## Supplementary material for "Chromosome-scale genome assembly of B10.RIII, an autoimmune susceptible mouse strain": b10_swarm.gff3 (part 50 of 931)

```
CM058241.1	Liftoff	exon	140180345	140181301	.	-	.	ID=exon-XR_004940689.1-5;Parent=rna-XR_004940689.1;Dbxref=GeneID:170788,GenBank:XR_004940689.1,MGI:MGI:2136343;gbkey=misc_RNA;gene=Crb1;product=crumbs family member 1%2C photoreceptor morphogenesis associated%2C transcript variant X7;transcript_id=XR_004940689.1;extra_copy_number=0
CM058241.1	Liftoff	exon	140255459	140255598	.	-	.	ID=exon-XR_004940689.1-4;Parent=rna-XR_004940689.1;Dbxref=GeneID:170788,GenBank:XR_004940689.1,MGI:MGI:2136343;gbkey=misc_RNA;gene=Crb1;product=crumbs family member 1%2C photoreceptor morphogenesis associated%2C transcript variant X7;transcript_id=XR_004940689.1;extra_copy_number=0
CM058241.1	Liftoff	exon	140260382	140260577	.	-	.	ID=exon-XR_004940689.1-3;Parent=rna-XR_004940689.1;Dbxref=GeneID:170788,GenBank:XR_004940689.1,MGI:MGI:2136343;gbkey=misc_RNA;gene=Crb1;product=crumbs family member 1%2C photoreceptor morphogenesis associated%2C transcript variant X7;transcript_id=XR_004940689.1;extra_copy_number=0
CM058241.1	Liftoff	exon	140269261	140269839	.	-	.	ID=exon-XR_004940689.1-2;Parent=rna-XR_004940689.1;Dbxref=GeneID:170788,GenBank:XR_004940689.1,MGI:MGI:2136343;gbkey=misc_RNA;gene=Crb1;product=crumbs family member 1%2C photoreceptor morphogenesis associated%2C transcript variant X7;transcript_id=XR_004940689.1;extra_copy_number=0
CM058241.1	Liftoff	exon	140309076	140309482	.	-	.	ID=exon-XR_004940689.1-1;Parent=rna-XR_004940689.1;Dbxref=GeneID:170788,GenBank:XR_004940689.1,MGI:MGI:2136343;gbkey=misc_RNA;gene=Crb1;product=crumbs family member 1%2C photoreceptor morphogenesis associated%2C transcript variant X7;transcript_id=XR_004940689.1;extra_copy_number=0
CM058241.1	Liftoff	transcript	140105767	140309469	.	-	.	ID=rna-XR_004940699.1;Parent=gene-Crb1;Dbxref=GeneID:170788,GenBank:XR_004940699.1,MGI:MGI:2136343;Name=XR_004940699.1;gbkey=misc_RNA;gene=Crb1;model_evidence=Supporting evidence includes similarity to: 2 ESTs%2C 1645 long SRA reads%2C and 99%25 coverage of the annotated genomic feature by RNAseq alignments%2C including 1 sample with support for all annotated introns;product=crumbs family member 1%2C photoreceptor morphogenesis associated%2C transcript variant X20;transcript_id=XR_004940699.1;extra_copy_number=0
CM058241.1	Liftoff	exon	140105767	140109098	.	-	.	ID=exon-XR_004940699.1-11;Parent=rna-XR_004940699.1;Dbxref=GeneID:170788,GenBank:XR_004940699.1,MGI:MGI:2136343;gbkey=misc_RNA;gene=Crb1;product=crumbs family member 1%2C photoreceptor morphogenesis associated%2C transcript variant X20;transcript_id=XR_004940699.1;extra_copy_number=0
CM058241.1	Liftoff	exon	140119579	140119643	.	-	.	ID=exon-XR_004940699.1-10;Parent=rna-XR_004940699.1;Dbxref=GeneID:170788,GenBank:XR_004940699.1,MGI:MGI:2136343;gbkey=misc_RNA;gene=Crb1;product=crumbs family member 1%2C photoreceptor morphogenesis associated%2C transcript variant X20;transcript_id=XR_004940699.1;extra_copy_number=0
CM058241.1	Liftoff	exon	140163890	140164016	.	-	.	ID=exon-XR_004940699.1-9;Parent=rna-XR_004940699.1;Dbxref=GeneID:170788,GenBank:XR_004940699.1,MGI:MGI:2136343;gbkey=misc_RNA;gene=Crb1;product=crumbs family member 1%2C photoreceptor morphogenesis associated%2C transcript variant X20;transcript_id=XR_004940699.1;extra_copy_number=0
CM058241.1	Liftoff	exon	140166953	140167081	.	-	.	ID=exon-XR_004940699.1-8;Parent=rna-XR_004940699.1;Dbxref=GeneID:170788,GenBank:XR_004940699.1,MGI:MGI:2136343;gbkey=misc_RNA;gene=Crb1;product=crumbs family member 1%2C photoreceptor morphogenesis associated%2C transcript variant X20;transcript_id=XR_004940699.1;extra_copy_number=0
CM058241.1	Liftoff	exon	140169048	140169954	.	-	.	ID=exon-XR_004940699.1-7;Parent=rna-XR_004940699.1;Dbxref=GeneID:170788,GenBank:XR_004940699.1,MGI:MGI:2136343;gbkey=misc_RNA;gene=Crb1;product=crumbs family member 1%2C photoreceptor morphogenesis associated%2C transcript variant X20;transcript_id=XR_004940699.1;extra_copy_number=0
CM058241.1	Liftoff	exon	140173349	140173514	.	-	.	ID=exon-XR_004940699.1-6;Parent=rna-XR_004940699.1;Dbxref=GeneID:170788,GenBank:XR_004940699.1,MGI:MGI:2136343;gbkey=misc_RNA;gene=Crb1;product=crumbs family member 1%2C photoreceptor morphogenesis associated%2C transcript variant X20;transcript_id=XR_004940699.1;extra_copy_number=0
CM058241.1	Liftoff	exon	140175204	140175751	.	-	.	ID=exon-XR_004940699.1-5;Parent=rna-XR_004940699.1;Dbxref=GeneID:170788,GenBank:XR_004940699.1,MGI:MGI:2136343;gbkey=misc_RNA;gene=Crb1;product=crumbs family member 1%2C photoreceptor morphogenesis associated%2C transcript variant X20;transcript_id=XR_004940699.1;extra_copy_number=0
CM058241.1	Liftoff	exon	140180345	140181301	.	-	.	ID=exon-XR_004940699.1-4;Parent=rna-XR_004940699.1;Dbxref=GeneID:170788,GenBank:XR_004940699.1,MGI:MGI:2136343;gbkey=misc_RNA;gene=Crb1;product=crumbs family member 1%2C photoreceptor morphogenesis associated%2C transcript variant X20;transcript_id=XR_004940699.1;extra_copy_number=0
CM058241.1	Liftoff	exon	140260382	140260577	.	-	.	ID=exon-XR_004940699.1-3;Parent=rna-XR_004940699.1;Dbxref=GeneID:170788,GenBank:XR_004940699.1,MGI:MGI:2136343;gbkey=misc_RNA;gene=Crb1;product=crumbs family member 1%2C photoreceptor morphogenesis associated%2C transcript variant X20;transcript_id=XR_004940699.1;extra_copy_number=0
CM058241.1	Liftoff	exon	140269261	140269839	.	-	.	ID=exon-XR_004940699.1-2;Parent=rna-XR_004940699.1;Dbxref=GeneID:170788,GenBank:XR_004940699.1,MGI:MGI:2136343;gbkey=misc_RNA;gene=Crb1;product=crumbs family member 1%2C photoreceptor morphogenesis associated%2C transcript variant X20;transcript_id=XR_004940699.1;extra_copy_number=0
CM058241.1	Liftoff	exon	140309076	140309469	.	-	.	ID=exon-XR_004940699.1-1;Parent=rna-XR_004940699.1;Dbxref=GeneID:170788,GenBank:XR_004940699.1,MGI:MGI:2136343;gbkey=misc_RNA;gene=Crb1;product=crumbs family member 1%2C photoreceptor morphogenesis associated%2C transcript variant X20;transcript_id=XR_004940699.1;extra_copy_number=0
CM058241.1	Liftoff	transcript	140108642	140309494	.	-	.	ID=rna-XR_004940691.1;Parent=gene-Crb1;Dbxref=GeneID:170788,GenBank:XR_004940691.1,MGI:MGI:2136343;Name=XR_004940691.1;gbkey=misc_RNA;gene=Crb1;model_evidence=Supporting evidence includes similarity to: 1 mRNA%2C 2 ESTs%2C 2049 long SRA reads%2C and 99%25 coverage of the annotated genomic feature by RNAseq alignments;product=crumbs family member 1%2C photoreceptor morphogenesis associated%2C transcript variant X9;transcript_id=XR_004940691.1;extra_copy_number=0
CM058241.1	Liftoff	exon	140108642	140109098	.	-	.	ID=exon-XR_004940691.1-14;Parent=rna-XR_004940691.1;Dbxref=GeneID:170788,GenBank:XR_004940691.1,MGI:MGI:2136343;gbkey=misc_RNA;gene=Crb1;product=crumbs family member 1%2C photoreceptor morphogenesis associated%2C transcript variant X9;transcript_id=XR_004940691.1;extra_copy_number=0
CM058241.1	Liftoff	exon	140119579	140119643	.	-	.	ID=exon-XR_004940691.1-13;Parent=rna-XR_004940691.1;Dbxref=GeneID:170788,GenBank:XR_004940691.1,MGI:MGI:2136343;gbkey=misc_RNA;gene=Crb1;product=crumbs family member 1%2C photoreceptor morphogenesis associated%2C transcript variant X9;transcript_id=XR_004940691.1;extra_copy_number=0
CM058241.1	Liftoff	exon	140163890	140164016	.	-	.	ID=exon-XR_004940691.1-12;Parent=rna-XR_004940691.1;Dbxref=GeneID:170788,GenBank:XR_004940691.1,MGI:MGI:2136343;gbkey=misc_RNA;gene=Crb1;product=crumbs family member 1%2C photoreceptor morphogenesis associated%2C transcript variant X9;transcript_id=XR_004940691.1;extra_copy_number=0
CM058241.1	Liftoff	exon	140166953	140167081	.	-	.	ID=exon-XR_004940691.1-11;Parent=rna-XR_004940691.1;Dbxref=GeneID:170788,GenBank:XR_004940691.1,MGI:MGI:2136343;gbkey=misc_RNA;gene=Crb1;product=crumbs family member 1%2C photoreceptor morphogenesis associated%2C transcript variant X9;transcript_id=XR_004940691.1;extra_copy_number=0
CM058241.1	Liftoff	exon	140168361	140168548	.	-	.	ID=exon-XR_004940691.1-10;Parent=rna-XR_004940691.1;Dbxref=GeneID:170788,GenBank:XR_004940691.1,MGI:MGI:2136343;gbkey=misc_RNA;gene=Crb1;product=crumbs family member 1%2C photoreceptor morphogenesis associated%2C transcript variant X9;transcript_id=XR_004940691.1;extra_copy_number=0
CM058241.1	Liftoff	exon	140169048	140169954	.	-	.	ID=exon-XR_004940691.1-9;Parent=rna-XR_004940691.1;Dbxref=GeneID:170788,GenBank:XR_004940691.1,MGI:MGI:2136343;gbkey=misc_RNA;gene=Crb1;product=crumbs family member 1%2C photoreceptor morphogenesis associated%2C transcript variant X9;transcript_id=XR_004940691.1;extra_copy_number=0
CM058241.1	Liftoff	exon	140173349	140173514	.	-	.	ID=exon-XR_004940691.1-8;Parent=rna-XR_004940691.1;Dbxref=GeneID:170788,GenBank:XR_004940691.1,MGI:MGI:2136343;gbkey=misc_RNA;gene=Crb1;product=crumbs family member 1%2C photoreceptor morphogenesis associated%2C transcript variant X9;transcript_id=XR_004940691.1;extra_copy_number=0
CM058241.1	Liftoff	exon	140175204	140175751	.	-	.	ID=exon-XR_004940691.1-7;Parent=rna-XR_004940691.1;Dbxref=GeneID:170788,GenBank:XR_004940691.1,MGI:MGI:2136343;gbkey=misc_RNA;gene=Crb1;product=crumbs family member 1%2C photoreceptor morphogenesis associated%2C transcript variant X9;transcript_id=XR_004940691.1;extra_copy_number=0
CM058241.1	Liftoff	exon	140180345	140181301	.	-	.	ID=exon-XR_004940691.1-6;Parent=rna-XR_004940691.1;Dbxref=GeneID:170788,GenBank:XR_004940691.1,MGI:MGI:2136343;gbkey=misc_RNA;gene=Crb1;product=crumbs family member 1%2C photoreceptor morphogenesis associated%2C transcript variant X9;transcript_id=XR_004940691.1;extra_copy_number=0
CM058241.1	Liftoff	exon	140246801	140246983	.	-	.	ID=exon-XR_004940691.1-5;Parent=rna-XR_004940691.1;Dbxref=GeneID:170788,GenBank:XR_004940691.1,MGI:MGI:2136343;gbkey=misc_RNA;gene=Crb1;product=crumbs family member 1%2C photoreceptor morphogenesis associated%2C transcript variant X9;transcript_id=XR_004940691.1;extra_copy_number=0
CM058241.1	Liftoff	exon	140255459	140255598	.	-	.	ID=exon-XR_004940691.1-4;Parent=rna-XR_004940691.1;Dbxref=GeneID:170788,GenBank:XR_004940691.1,MGI:MGI:2136343;gbkey=misc_RNA;gene=Crb1;product=crumbs family member 1%2C photoreceptor morphogenesis associated%2C transcript variant X9;transcript_id=XR_004940691.1;extra_copy_number=0
CM058241.1	Liftoff	exon	140260382	140260577	.	-	.	ID=exon-XR_004940691.1-3;Parent=rna-XR_004940691.1;Dbxref=GeneID:170788,GenBank:XR_004940691.1,MGI:MGI:2136343;gbkey=misc_RNA;gene=Crb1;product=crumbs family member 1%2C photoreceptor morphogenesis associated%2C transcript variant X9;transcript_id=XR_004940691.1;extra_copy_number=0
CM058241.1	Liftoff	exon	140269261	140269839	.	-	.	ID=exon-XR_004940691.1-2;Parent=rna-XR_004940691.1;Dbxref=GeneID:170788,GenBank:XR_004940691.1,MGI:MGI:2136343;gbkey=misc_RNA;gene=Crb1;product=crumbs family member 1%2C photoreceptor morphogenesis associated%2C transcript variant X9;transcript_id=XR_004940691.1;extra_copy_number=0
CM058241.1	Liftoff	exon	140309076	140309494	.	-	.	ID=exon-XR_004940691.1-1;Parent=rna-XR_004940691.1;Dbxref=GeneID:170788,GenBank:XR_004940691.1,MGI:MGI:2136343;gbkey=misc_RNA;gene=Crb1;product=crumbs family member 1%2C photoreceptor morphogenesis associated%2C transcript variant X9;transcript_id=XR_004940691.1;extra_copy_number=0
CM058241.1	Liftoff	transcript	140125247	140309494	.	-	.	ID=rna-XR_004940690.1;Parent=gene-Crb1;Dbxref=GeneID:170788,GenBank:XR_004940690.1,MGI:MGI:2136343;Name=XR_004940690.1;gbkey=misc_RNA;gene=Crb1;model_evidence=Supporting evidence includes similarity to: 2 mRNAs%2C 1 EST%2C 2320 long SRA reads%2C and 93%25 coverage of the annotated genomic feature by RNAseq alignments%2C including 1 sample with support for all annotated introns;product=crumbs family member 1%2C photoreceptor morphogenesis associated%2C transcript variant X8;transcript_id=XR_004940690.1;extra_copy_number=0
CM058241.1	Liftoff	exon	140125247	140131007	.	-	.	ID=exon-XR_004940690.1-13;Parent=rna-XR_004940690.1;Dbxref=GeneID:170788,GenBank:XR_004940690.1,MGI:MGI:2136343;gbkey=misc_RNA;gene=Crb1;product=crumbs family member 1%2C photoreceptor morphogenesis associated%2C transcript variant X8;transcript_id=XR_004940690.1;extra_copy_number=0
CM058241.1	Liftoff	exon	140163890	140164016	.	-	.	ID=exon-XR_004940690.1-12;Parent=rna-XR_004940690.1;Dbxref=GeneID:170788,GenBank:XR_004940690.1,MGI:MGI:2136343;gbkey=misc_RNA;gene=Crb1;product=crumbs family member 1%2C photoreceptor morphogenesis associated%2C transcript variant X8;transcript_id=XR_004940690.1;extra_copy_number=0
CM058241.1	Liftoff	exon	140166953	140167081	.	-	.	ID=exon-XR_004940690.1-11;Parent=rna-XR_004940690.1;Dbxref=GeneID:170788,GenBank:XR_004940690.1,MGI:MGI:2136343;gbkey=misc_RNA;gene=Crb1;product=crumbs family member 1%2C photoreceptor morphogenesis associated%2C transcript variant X8;transcript_id=XR_004940690.1;extra_copy_number=0
CM058241.1	Liftoff	exon	140168361	140168548	.	-	.	ID=exon-XR_004940690.1-10;Parent=rna-XR_004940690.1;Dbxref=GeneID:170788,GenBank:XR_004940690.1,MGI:MGI:2136343;gbkey=misc_RNA;gene=Crb1;product=crumbs family member 1%2C photoreceptor morphogenesis associated%2C transcript variant X8;transcript_id=XR_004940690.1;extra_copy_number=0
CM058241.1	Liftoff	exon	140169048	140169954	.	-	.	ID=exon-XR_004940690.1-9;Parent=rna-XR_004940690.1;Dbxref=GeneID:170788,GenBank:XR_004940690.1,MGI:MGI:2136343;gbkey=misc_RNA;gene=Crb1;product=crumbs family member 1%2C photoreceptor morphogenesis associated%2C transcript variant X8;transcript_id=XR_004940690.1;extra_copy_number=0
CM058241.1	Liftoff	exon	140173349	140173514	.	-	.	ID=exon-XR_004940690.1-8;Parent=rna-XR_004940690.1;Dbxref=GeneID:170788,GenBank:XR_004940690.1,MGI:MGI:2136343;gbkey=misc_RNA;gene=Crb1;product=crumbs family member 1%2C photoreceptor morphogenesis associated%2C transcript variant X8;transcript_id=XR_004940690.1;extra_copy_number=0
CM058241.1	Liftoff	exon	140175204	140175751	.	-	.	ID=exon-XR_004940690.1-7;Parent=rna-XR_004940690.1;Dbxref=GeneID:170788,GenBank:XR_004940690.1,MGI:MGI:2136343;gbkey=misc_RNA;gene=Crb1;product=crumbs family member 1%2C photoreceptor morphogenesis associated%2C transcript variant X8;transcript_id=XR_004940690.1;extra_copy_number=0
CM058241.1	Liftoff	exon	140180345	140181301	.	-	.	ID=exon-XR_004940690.1-6;Parent=rna-XR_004940690.1;Dbxref=GeneID:170788,GenBank:XR_004940690.1,MGI:MGI:2136343;gbkey=misc_RNA;gene=Crb1;product=crumbs family member 1%2C photoreceptor morphogenesis associated%2C transcript variant X8;transcript_id=XR_004940690.1;extra_copy_number=0
CM058241.1	Liftoff	exon	140246801	140246983	.	-	.	ID=exon-XR_004940690.1-5;Parent=rna-XR_004940690.1;Dbxref=GeneID:170788,GenBank:XR_004940690.1,MGI:MGI:2136343;gbkey=misc_RNA;gene=Crb1;product=crumbs family member 1%2C photoreceptor morphogenesis associated%2C transcript variant X8;transcript_id=XR_004940690.1;extra_copy_number=0
CM058241.1	Liftoff	exon	140255459	140255598	.	-	.	ID=exon-XR_004940690.1-4;Parent=rna-XR_004940690.1;Dbxref=GeneID:170788,GenBank:XR_004940690.1,MGI:MGI:2136343;gbkey=misc_RNA;gene=Crb1;product=crumbs family member 1%2C photoreceptor morphogenesis associated%2C transcript variant X8;transcript_id=XR_004940690.1;extra_copy_number=0
CM058241.1	Liftoff	exon	140260382	140260577	.	-	.	ID=exon-XR_004940690.1-3;Parent=rna-XR_004940690.1;Dbxref=GeneID:170788,GenBank:XR_004940690.1,MGI:MGI:2136343;gbkey=misc_RNA;gene=Crb1;product=crumbs family member 1%2C photoreceptor morphogenesis associated%2C transcript variant X8;transcript_id=XR_004940690.1;extra_copy_number=0
CM058241.1	Liftoff	exon	140269261	140269839	.	-	.	ID=exon-XR_004940690.1-2;Parent=rna-XR_004940690.1;Dbxref=GeneID:170788,GenBank:XR_004940690.1,MGI:MGI:2136343;gbkey=misc_RNA;gene=Crb1;product=crumbs family member 1%2C photoreceptor morphogenesis associated%2C transcript variant X8;transcript_id=XR_004940690.1;extra_copy_number=0
CM058241.1	Liftoff	exon	140309076	140309494	.	-	.	ID=exon-XR_004940690.1-1;Parent=rna-XR_004940690.1;Dbxref=GeneID:170788,GenBank:XR_004940690.1,MGI:MGI:2136343;gbkey=misc_RNA;gene=Crb1;product=crumbs family member 1%2C photoreceptor morphogenesis associated%2C transcript variant X8;transcript_id=XR_004940690.1;extra_copy_number=0
CM058241.1	Liftoff	transcript	140125247	140309482	.	-	.	ID=rna-XR_004940693.1;Parent=gene-Crb1;Dbxref=GeneID:170788,GenBank:XR_004940693.1,MGI:MGI:2136343;Name=XR_004940693.1;gbkey=misc_RNA;gene=Crb1;model_evidence=Supporting evidence includes similarity to: 1 mRNA%2C 1 EST%2C 2081 long SRA reads%2C and 93%25 coverage of the annotated genomic feature by RNAseq alignments%2C including 1 sample with support for all annotated introns;product=crumbs family member 1%2C photoreceptor morphogenesis associated%2C transcript variant X12;transcript_id=XR_004940693.1;extra_copy_number=0
CM058241.1	Liftoff	exon	140125247	140131007	.	-	.	ID=exon-XR_004940693.1-12;Parent=rna-XR_004940693.1;Dbxref=GeneID:170788,GenBank:XR_004940693.1,MGI:MGI:2136343;gbkey=misc_RNA;gene=Crb1;product=crumbs family member 1%2C photoreceptor morphogenesis associated%2C transcript variant X12;transcript_id=XR_004940693.1;extra_copy_number=0
CM058241.1	Liftoff	exon	140163890	140164016	.	-	.	ID=exon-XR_004940693.1-11;Parent=rna-XR_004940693.1;Dbxref=GeneID:170788,GenBank:XR_004940693.1,MGI:MGI:2136343;gbkey=misc_RNA;gene=Crb1;product=crumbs family member 1%2C photoreceptor morphogenesis associated%2C transcript variant X12;transcript_id=XR_004940693.1;extra_copy_number=0
CM058241.1	Liftoff	exon	140166953	140167081	.	-	.	ID=exon-XR_004940693.1-10;Parent=rna-XR_004940693.1;Dbxref=GeneID:170788,GenBank:XR_004940693.1,MGI:MGI:2136343;gbkey=misc_RNA;gene=Crb1;product=crumbs family member 1%2C photoreceptor morphogenesis associated%2C transcript variant X12;transcript_id=XR_004940693.1;extra_copy_number=0
CM058241.1	Liftoff	exon	140168361	140168548	.	-	.	ID=exon-XR_004940693.1-9;Parent=rna-XR_004940693.1;Dbxref=GeneID:170788,GenBank:XR_004940693.1,MGI:MGI:2136343;gbkey=misc_RNA;gene=Crb1;product=crumbs family member 1%2C photoreceptor morphogenesis associated%2C transcript variant X12;transcript_id=XR_004940693.1;extra_copy_number=0
CM058241.1	Liftoff	exon	140169048	140169954	.	-	.	ID=exon-XR_004940693.1-8;Parent=rna-XR_004940693.1;Dbxref=GeneID:170788,GenBank:XR_004940693.1,MGI:MGI:2136343;gbkey=misc_RNA;gene=Crb1;product=crumbs family member 1%2C photoreceptor morphogenesis associated%2C transcript variant X12;transcript_id=XR_004940693.1;extra_copy_number=0
CM058241.1	Liftoff	exon	140173349	140173514	.	-	.	ID=exon-XR_004940693.1-7;Parent=rna-XR_004940693.1;Dbxref=GeneID:170788,GenBank:XR_004940693.1,MGI:MGI:2136343;gbkey=misc_RNA;gene=Crb1;product=crumbs family member 1%2C photoreceptor morphogenesis associated%2C transcript variant X12;transcript_id=XR_004940693.1;extra_copy_number=0
CM058241.1	Liftoff	exon	140175204	140175751	.	-	.	ID=exon-XR_004940693.1-6;Parent=rna-XR_004940693.1;Dbxref=GeneID:170788,GenBank:XR_004940693.1,MGI:MGI:2136343;gbkey=misc_RNA;gene=Crb1;product=crumbs family member 1%2C photoreceptor morphogenesis associated%2C transcript variant X12;transcript_id=XR_004940693.1;extra_copy_number=0
CM058241.1	Liftoff	exon	140180345	140181301	.	-	.	ID=exon-XR_004940693.1-5;Parent=rna-XR_004940693.1;Dbxref=GeneID:170788,GenBank:XR_004940693.1,MGI:MGI:2136343;gbkey=misc_RNA;gene=Crb1;product=crumbs family member 1%2C photoreceptor morphogenesis associated%2C transcript variant X12;transcript_id=XR_004940693.1;extra_copy_number=0
CM058241.1	Liftoff	exon	140255459	140255598	.	-	.	ID=exon-XR_004940693.1-4;Parent=rna-XR_004940693.1;Dbxref=GeneID:170788,GenBank:XR_004940693.1,MGI:MGI:2136343;gbkey=misc_RNA;gene=Crb1;product=crumbs family member 1%2C photoreceptor morphogenesis associated%2C transcript variant X12;transcript_id=XR_004940693.1;extra_copy_number=0
CM058241.1	Liftoff	exon	140260382	140260577	.	-	.	ID=exon-XR_004940693.1-3;Parent=rna-XR_004940693.1;Dbxref=GeneID:170788,GenBank:XR_004940693.1,MGI:MGI:2136343;gbkey=misc_RNA;gene=Crb1;product=crumbs family member 1%2C photoreceptor morphogenesis associated%2C transcript variant X12;transcript_id=XR_004940693.1;extra_copy_number=0
CM058241.1	Liftoff	exon	140269261	140269839	.	-	.	ID=exon-XR_004940693.1-2;Parent=rna-XR_004940693.1;Dbxref=GeneID:170788,GenBank:XR_004940693.1,MGI:MGI:2136343;gbkey=misc_RNA;gene=Crb1;product=crumbs family member 1%2C photoreceptor morphogenesis associated%2C transcript variant X12;transcript_id=XR_004940693.1;extra_copy_number=0
CM058241.1	Liftoff	exon	140309076	140309482	.	-	.	ID=exon-XR_004940693.1-1;Parent=rna-XR_004940693.1;Dbxref=GeneID:170788,GenBank:XR_004940693.1,MGI:MGI:2136343;gbkey=misc_RNA;gene=Crb1;product=crumbs family member 1%2C photoreceptor morphogenesis associated%2C transcript variant X12;transcript_id=XR_004940693.1;extra_copy_number=0
CM058241.1	Liftoff	transcript	140125247	140311759	.	-	.	ID=rna-XR_004940696.1;Parent=gene-Crb1;Dbxref=GeneID:170788,GenBank:XR_004940696.1,MGI:MGI:2136343;Name=XR_004940696.1;gbkey=misc_RNA;gene=Crb1;model_evidence=Supporting evidence includes similarity to: 1 mRNA%2C 1 EST%2C 1461 long SRA reads%2C and 92%25 coverage of the annotated genomic feature by RNAseq alignments%2C including 1 sample with support for all annotated introns;product=crumbs family member 1%2C photoreceptor morphogenesis associated%2C transcript variant X15;transcript_id=XR_004940696.1;extra_copy_number=0
CM058241.1	Liftoff	exon	140125247	140131007	.	-	.	ID=exon-XR_004940696.1-13;Parent=rna-XR_004940696.1;Dbxref=GeneID:170788,GenBank:XR_004940696.1,MGI:MGI:2136343;gbkey=misc_RNA;gene=Crb1;product=crumbs family member 1%2C photoreceptor morphogenesis associated%2C transcript variant X15;transcript_id=XR_004940696.1;extra_copy_number=0
CM058241.1	Liftoff	exon	140163890	140164016	.	-	.	ID=exon-XR_004940696.1-12;Parent=rna-XR_004940696.1;Dbxref=GeneID:170788,GenBank:XR_004940696.1,MGI:MGI:2136343;gbkey=misc_RNA;gene=Crb1;product=crumbs family member 1%2C photoreceptor morphogenesis associated%2C transcript variant X15;transcript_id=XR_004940696.1;extra_copy_number=0
CM058241.1	Liftoff	exon	140166953	140167081	.	-	.	ID=exon-XR_004940696.1-11;Parent=rna-XR_004940696.1;Dbxref=GeneID:170788,GenBank:XR_004940696.1,MGI:MGI:2136343;gbkey=misc_RNA;gene=Crb1;product=crumbs family member 1%2C photoreceptor morphogenesis associated%2C transcript variant X15;transcript_id=XR_004940696.1;extra_copy_number=0
CM058241.1	Liftoff	exon	140168361	140168548	.	-	.	ID=exon-XR_004940696.1-10;Parent=rna-XR_004940696.1;Dbxref=GeneID:170788,GenBank:XR_004940696.1,MGI:MGI:2136343;gbkey=misc_RNA;gene=Crb1;product=crumbs family member 1%2C photoreceptor morphogenesis associated%2C transcript variant X15;transcript_id=XR_004940696.1;extra_copy_number=0
CM058241.1	Liftoff	exon	140169048	140169954	.	-	.	ID=exon-XR_004940696.1-9;Parent=rna-XR_004940696.1;Dbxref=GeneID:170788,GenBank:XR_004940696.1,MGI:MGI:2136343;gbkey=misc_RNA;gene=Crb1;product=crumbs family member 1%2C photoreceptor morphogenesis associated%2C transcript variant X15;transcript_id=XR_004940696.1;extra_copy_number=0
CM058241.1	Liftoff	exon	140173349	140173514	.	-	.	ID=exon-XR_004940696.1-8;Parent=rna-XR_004940696.1;Dbxref=GeneID:170788,GenBank:XR_004940696.1,MGI:MGI:2136343;gbkey=misc_RNA;gene=Crb1;product=crumbs family member 1%2C photoreceptor morphogenesis associated%2C transcript variant X15;transcript_id=XR_004940696.1;extra_copy_number=0
CM058241.1	Liftoff	exon	140175204	140175751	.	-	.	ID=exon-XR_004940696.1-7;Parent=rna-XR_004940696.1;Dbxref=GeneID:170788,GenBank:XR_004940696.1,MGI:MGI:2136343;gbkey=misc_RNA;gene=Crb1;product=crumbs family member 1%2C photoreceptor morphogenesis associated%2C transcript variant X15;transcript_id=XR_004940696.1;extra_copy_number=0
CM058241.1	Liftoff	exon	140180345	140181301	.	-	.	ID=exon-XR_004940696.1-6;Parent=rna-XR_004940696.1;Dbxref=GeneID:170788,GenBank:XR_004940696.1,MGI:MGI:2136343;gbkey=misc_RNA;gene=Crb1;product=crumbs family member 1%2C photoreceptor morphogenesis associated%2C transcript variant X15;transcript_id=XR_004940696.1;extra_copy_number=0
CM058241.1	Liftoff	exon	140246801	140246983	.	-	.	ID=exon-XR_004940696.1-5;Parent=rna-XR_004940696.1;Dbxref=GeneID:170788,GenBank:XR_004940696.1,MGI:MGI:2136343;gbkey=misc_RNA;gene=Crb1;product=crumbs family member 1%2C photoreceptor morphogenesis associated%2C transcript variant X15;transcript_id=XR_004940696.1;extra_copy_number=0
CM058241.1	Liftoff	exon	140255459	140255598	.	-	.	ID=exon-XR_004940696.1-4;Parent=rna-XR_004940696.1;Dbxref=GeneID:170788,GenBank:XR_004940696.1,MGI:MGI:2136343;gbkey=misc_RNA;gene=Crb1;product=crumbs family member 1%2C photoreceptor morphogenesis associated%2C transcript variant X15;transcript_id=XR_004940696.1;extra_copy_number=0
CM058241.1	Liftoff	exon	140260382	140260577	.	-	.	ID=exon-XR_004940696.1-3;Parent=rna-XR_004940696.1;Dbxref=GeneID:170788,GenBank:XR_004940696.1,MGI:MGI:2136343;gbkey=misc_RNA;gene=Crb1;product=crumbs family member 1%2C photoreceptor morphogenesis associated%2C transcript variant X15;transcript_id=XR_004940696.1;extra_copy_number=0
CM058241.1	Liftoff	exon	140269261	140269839	.	-	.	ID=exon-XR_004940696.1-2;Parent=rna-XR_004940696.1;Dbxref=GeneID:170788,GenBank:XR_004940696.1,MGI:MGI:2136343;gbkey=misc_RNA;gene=Crb1;product=crumbs family member 1%2C photoreceptor morphogenesis associated%2C transcript variant X15;transcript_id=XR_004940696.1;extra_copy_number=0
CM058241.1	Liftoff	exon	140311131	140311759	.	-	.	ID=exon-XR_004940696.1-1;Parent=rna-XR_004940696.1;Dbxref=GeneID:170788,GenBank:XR_004940696.1,MGI:MGI:2136343;gbkey=misc_RNA;gene=Crb1;product=crumbs family member 1%2C photoreceptor morphogenesis associated%2C transcript variant X15;transcript_id=XR_004940696.1;extra_copy_number=0
CM058241.1	Liftoff	transcript	140125247	140309494	.	-	.	ID=rna-XR_004940700.1;Parent=gene-Crb1;Dbxref=GeneID:170788,GenBank:XR_004940700.1,MGI:MGI:2136343;Name=XR_004940700.1;gbkey=misc_RNA;gene=Crb1;model_evidence=Supporting evidence includes similarity to: 2 mRNAs%2C 1 EST%2C 2277 long SRA reads%2C and 93%25 coverage of the annotated genomic feature by RNAseq alignments%2C including 1 sample with support for all annotated introns;product=crumbs family member 1%2C photoreceptor morphogenesis associated%2C transcript variant X21;transcript_id=XR_004940700.1;extra_copy_number=0
CM058241.1	Liftoff	exon	140125247	140131007	.	-	.	ID=exon-XR_004940700.1-12;Parent=rna-XR_004940700.1;Dbxref=GeneID:170788,GenBank:XR_004940700.1,MGI:MGI:2136343;gbkey=misc_RNA;gene=Crb1;product=crumbs family member 1%2C photoreceptor morphogenesis associated%2C transcript variant X21;transcript_id=XR_004940700.1;extra_copy_number=0
CM058241.1	Liftoff	exon	140163890	140164016	.	-	.	ID=exon-XR_004940700.1-11;Parent=rna-XR_004940700.1;Dbxref=GeneID:170788,GenBank:XR_004940700.1,MGI:MGI:2136343;gbkey=misc_RNA;gene=Crb1;product=crumbs family member 1%2C photoreceptor morphogenesis associated%2C transcript variant X21;transcript_id=XR_004940700.1;extra_copy_number=0
CM058241.1	Liftoff	exon	140166953	140167081	.	-	.	ID=exon-XR_004940700.1-10;Parent=rna-XR_004940700.1;Dbxref=GeneID:170788,GenBank:XR_004940700.1,MGI:MGI:2136343;gbkey=misc_RNA;gene=Crb1;product=crumbs family member 1%2C photoreceptor morphogenesis associated%2C transcript variant X21;transcript_id=XR_004940700.1;extra_copy_number=0
CM058241.1	Liftoff	exon	140169048	140169954	.	-	.	ID=exon-XR_004940700.1-9;Parent=rna-XR_004940700.1;Dbxref=GeneID:170788,GenBank:XR_004940700.1,MGI:MGI:2136343;gbkey=misc_RNA;gene=Crb1;product=crumbs family member 1%2C photoreceptor morphogenesis associated%2C transcript variant X21;transcript_id=XR_004940700.1;extra_copy_number=0
CM058241.1	Liftoff	exon	140173317	140173514	.	-	.	ID=exon-XR_004940700.1-8;Parent=rna-XR_004940700.1;Dbxref=GeneID:170788,GenBank:XR_004940700.1,MGI:MGI:2136343;gbkey=misc_RNA;gene=Crb1;product=crumbs family member 1%2C photoreceptor morphogenesis associated%2C transcript variant X21;transcript_id=XR_004940700.1;extra_copy_number=0
CM058241.1	Liftoff	exon	140175204	140175751	.	-	.	ID=exon-XR_004940700.1-7;Parent=rna-XR_004940700.1;Dbxref=GeneID:170788,GenBank:XR_004940700.1,MGI:MGI:2136343;gbkey=misc_RNA;gene=Crb1;product=crumbs family member 1%2C photoreceptor morphogenesis associated%2C transcript variant X21;transcript_id=XR_004940700.1;extra_copy_number=0
CM058241.1	Liftoff	exon	140180345	140181301	.	-	.	ID=exon-XR_004940700.1-6;Parent=rna-XR_004940700.1;Dbxref=GeneID:170788,GenBank:XR_004940700.1,MGI:MGI:2136343;gbkey=misc_RNA;gene=Crb1;product=crumbs family member 1%2C photoreceptor morphogenesis associated%2C transcript variant X21;transcript_id=XR_004940700.1;extra_copy_number=0
CM058241.1	Liftoff	exon	140246801	140246983	.	-	.	ID=exon-XR_004940700.1-5;Parent=rna-XR_004940700.1;Dbxref=GeneID:170788,GenBank:XR_004940700.1,MGI:MGI:2136343;gbkey=misc_RNA;gene=Crb1;product=crumbs family member 1%2C photoreceptor morphogenesis associated%2C transcript variant X21;transcript_id=XR_004940700.1;extra_copy_number=0
CM058241.1	Liftoff	exon	140255459	140255598	.	-	.	ID=exon-XR_004940700.1-4;Parent=rna-XR_004940700.1;Dbxref=GeneID:170788,GenBank:XR_004940700.1,MGI:MGI:2136343;gbkey=misc_RNA;gene=Crb1;product=crumbs family member 1%2C photoreceptor morphogenesis associated%2C transcript variant X21;transcript_id=XR_004940700.1;extra_copy_number=0
CM058241.1	Liftoff	exon	140260382	140260577	.	-	.	ID=exon-XR_004940700.1-3;Parent=rna-XR_004940700.1;Dbxref=GeneID:170788,GenBank:XR_004940700.1,MGI:MGI:2136343;gbkey=misc_RNA;gene=Crb1;product=crumbs family member 1%2C photoreceptor morphogenesis associated%2C transcript variant X21;transcript_id=XR_004940700.1;extra_copy_number=0
CM058241.1	Liftoff	exon	140269261	140269839	.	-	.	ID=exon-XR_004940700.1-2;Parent=rna-XR_004940700.1;Dbxref=GeneID:170788,GenBank:XR_004940700.1,MGI:MGI:2136343;gbkey=misc_RNA;gene=Crb1;product=crumbs family member 1%2C photoreceptor morphogenesis associated%2C transcript variant X21;transcript_id=XR_004940700.1;extra_copy_number=0
CM058241.1	Liftoff	exon	140309076	140309494	.	-	.	ID=exon-XR_004940700.1-1;Parent=rna-XR_004940700.1;Dbxref=GeneID:170788,GenBank:XR_004940700.1,MGI:MGI:2136343;gbkey=misc_RNA;gene=Crb1;product=crumbs family member 1%2C photoreceptor morphogenesis associated%2C transcript variant X21;transcript_id=XR_004940700.1;extra_copy_number=0
CM058241.1	Liftoff	transcript	140125247	140309469	.	-	.	ID=rna-XR_004940702.1;Parent=gene-Crb1;Dbxref=GeneID:170788,GenBank:XR_004940702.1,MGI:MGI:2136343;Name=XR_004940702.1;gbkey=misc_RNA;gene=Crb1;model_evidence=Supporting evidence includes similarity to: 1 mRNA%2C 1 EST%2C 1503 long SRA reads%2C and 93%25 coverage of the annotated genomic feature by RNAseq alignments%2C including 1 sample with support for all annotated introns;product=crumbs family member 1%2C photoreceptor morphogenesis associated%2C transcript variant X23;transcript_id=XR_004940702.1;extra_copy_number=0
CM058241.1	Liftoff	exon	140125247	140131007	.	-	.	ID=exon-XR_004940702.1-11;Parent=rna-XR_004940702.1;Dbxref=GeneID:170788,GenBank:XR_004940702.1,MGI:MGI:2136343;gbkey=misc_RNA;gene=Crb1;product=crumbs family member 1%2C photoreceptor morphogenesis associated%2C transcript variant X23;transcript_id=XR_004940702.1;extra_copy_number=0
CM058241.1	Liftoff	exon	140163890	140164016	.	-	.	ID=exon-XR_004940702.1-10;Parent=rna-XR_004940702.1;Dbxref=GeneID:170788,GenBank:XR_004940702.1,MGI:MGI:2136343;gbkey=misc_RNA;gene=Crb1;product=crumbs family member 1%2C photoreceptor morphogenesis associated%2C transcript variant X23;transcript_id=XR_004940702.1;extra_copy_number=0
CM058241.1	Liftoff	exon	140166953	140167081	.	-	.	ID=exon-XR_004940702.1-9;Parent=rna-XR_004940702.1;Dbxref=GeneID:170788,GenBank:XR_004940702.1,MGI:MGI:2136343;gbkey=misc_RNA;gene=Crb1;product=crumbs family member 1%2C photoreceptor morphogenesis associated%2C transcript variant X23;transcript_id=XR_004940702.1;extra_copy_number=0
CM058241.1	Liftoff	exon	140168361	140168548	.	-	.	ID=exon-XR_004940702.1-8;Parent=rna-XR_004940702.1;Dbxref=GeneID:170788,GenBank:XR_004940702.1,MGI:MGI:2136343;gbkey=misc_RNA;gene=Crb1;product=crumbs family member 1%2C photoreceptor morphogenesis associated%2C transcript variant X23;transcript_id=XR_004940702.1;extra_copy_number=0
CM058241.1	Liftoff	exon	140169048	140169954	.	-	.	ID=exon-XR_004940702.1-7;Parent=rna-XR_004940702.1;Dbxref=GeneID:170788,GenBank:XR_004940702.1,MGI:MGI:2136343;gbkey=misc_RNA;gene=Crb1;product=crumbs family member 1%2C photoreceptor morphogenesis associated%2C transcript variant X23;transcript_id=XR_004940702.1;extra_copy_number=0
CM058241.1	Liftoff	exon	140173349	140173514	.	-	.	ID=exon-XR_004940702.1-6;Parent=rna-XR_004940702.1;Dbxref=GeneID:170788,GenBank:XR_004940702.1,MGI:MGI:2136343;gbkey=misc_RNA;gene=Crb1;product=crumbs family member 1%2C photoreceptor morphogenesis associated%2C transcript variant X23;transcript_id=XR_004940702.1;extra_copy_number=0
CM058241.1	Liftoff	exon	140175204	140175751	.	-	.	ID=exon-XR_004940702.1-5;Parent=rna-XR_004940702.1;Dbxref=GeneID:170788,GenBank:XR_004940702.1,MGI:MGI:2136343;gbkey=misc_RNA;gene=Crb1;product=crumbs family member 1%2C photoreceptor morphogenesis associated%2C transcript variant X23;transcript_id=XR_004940702.1;extra_copy_number=0
CM058241.1	Liftoff	exon	140180345	140181301	.	-	.	ID=exon-XR_004940702.1-4;Parent=rna-XR_004940702.1;Dbxref=GeneID:170788,GenBank:XR_004940702.1,MGI:MGI:2136343;gbkey=misc_RNA;gene=Crb1;product=crumbs family member 1%2C photoreceptor morphogenesis associated%2C transcript variant X23;transcript_id=XR_004940702.1;extra_copy_number=0
CM058241.1	Liftoff	exon	140260382	140260577	.	-	.	ID=exon-XR_004940702.1-3;Parent=rna-XR_004940702.1;Dbxref=GeneID:170788,GenBank:XR_004940702.1,MGI:MGI:2136343;gbkey=misc_RNA;gene=Crb1;product=crumbs family member 1%2C photoreceptor morphogenesis associated%2C transcript variant X23;transcript_id=XR_004940702.1;extra_copy_number=0
CM058241.1	Liftoff	exon	140269261	140269839	.	-	.	ID=exon-XR_004940702.1-2;Parent=rna-XR_004940702.1;Dbxref=GeneID:170788,GenBank:XR_004940702.1,MGI:MGI:2136343;gbkey=misc_RNA;gene=Crb1;product=crumbs family member 1%2C photoreceptor morphogenesis associated%2C transcript variant X23;transcript_id=XR_004940702.1;extra_copy_number=0
CM058241.1	Liftoff	exon	140309076	140309469	.	-	.	ID=exon-XR_004940702.1-1;Parent=rna-XR_004940702.1;Dbxref=GeneID:170788,GenBank:XR_004940702.1,MGI:MGI:2136343;gbkey=misc_RNA;gene=Crb1;product=crumbs family member 1%2C photoreceptor morphogenesis associated%2C transcript variant X23;transcript_id=XR_004940702.1;extra_copy_number=0
CM058241.1	Liftoff	transcript	140125247	140309482	.	-	.	ID=rna-XR_004940703.1;Parent=gene-Crb1;Dbxref=GeneID:170788,GenBank:XR_004940703.1,MGI:MGI:2136343;Name=XR_004940703.1;gbkey=misc_RNA;gene=Crb1;model_evidence=Supporting evidence includes similarity to: 1 mRNA%2C 1 EST%2C 1826 long SRA reads%2C and 93%25 coverage of the annotated genomic feature by RNAseq alignments%2C including 1 sample with support for all annotated introns;product=crumbs family member 1%2C photoreceptor morphogenesis associated%2C transcript variant X24;transcript_id=XR_004940703.1;extra_copy_number=0
CM058241.1	Liftoff	exon	140125247	140131007	.	-	.	ID=exon-XR_004940703.1-11;Parent=rna-XR_004940703.1;Dbxref=GeneID:170788,GenBank:XR_004940703.1,MGI:MGI:2136343;gbkey=misc_RNA;gene=Crb1;product=crumbs family member 1%2C photoreceptor morphogenesis associated%2C transcript variant X24;transcript_id=XR_004940703.1;extra_copy_number=0
CM058241.1	Liftoff	exon	140163890	140164016	.	-	.	ID=exon-XR_004940703.1-10;Parent=rna-XR_004940703.1;Dbxref=GeneID:170788,GenBank:XR_004940703.1,MGI:MGI:2136343;gbkey=misc_RNA;gene=Crb1;product=crumbs family member 1%2C photoreceptor morphogenesis associated%2C transcript variant X24;transcript_id=XR_004940703.1;extra_copy_number=0
CM058241.1	Liftoff	exon	140166953	140167081	.	-	.	ID=exon-XR_004940703.1-9;Parent=rna-XR_004940703.1;Dbxref=GeneID:170788,GenBank:XR_004940703.1,MGI:MGI:2136343;gbkey=misc_RNA;gene=Crb1;product=crumbs family member 1%2C photoreceptor morphogenesis associated%2C transcript variant X24;transcript_id=XR_004940703.1;extra_copy_number=0
CM058241.1	Liftoff	exon	140169048	140169954	.	-	.	ID=exon-XR_004940703.1-8;Parent=rna-XR_004940703.1;Dbxref=GeneID:170788,GenBank:XR_004940703.1,MGI:MGI:2136343;gbkey=misc_RNA;gene=Crb1;product=crumbs family member 1%2C photoreceptor morphogenesis associated%2C transcript variant X24;transcript_id=XR_004940703.1;extra_copy_number=0
CM058241.1	Liftoff	exon	140173317	140173514	.	-	.	ID=exon-XR_004940703.1-7;Parent=rna-XR_004940703.1;Dbxref=GeneID:170788,GenBank:XR_004940703.1,MGI:MGI:2136343;gbkey=misc_RNA;gene=Crb1;product=crumbs family member 1%2C photoreceptor morphogenesis associated%2C transcript variant X24;transcript_id=XR_004940703.1;extra_copy_number=0
CM058241.1	Liftoff	exon	140175204	140175751	.	-	.	ID=exon-XR_004940703.1-6;Parent=rna-XR_004940703.1;Dbxref=GeneID:170788,GenBank:XR_004940703.1,MGI:MGI:2136343;gbkey=misc_RNA;gene=Crb1;product=crumbs family member 1%2C photoreceptor morphogenesis associated%2C transcript variant X24;transcript_id=XR_004940703.1;extra_copy_number=0
CM058241.1	Liftoff	exon	140180345	140181301	.	-	.	ID=exon-XR_004940703.1-5;Parent=rna-XR_004940703.1;Dbxref=GeneID:170788,GenBank:XR_004940703.1,MGI:MGI:2136343;gbkey=misc_RNA;gene=Crb1;product=crumbs family member 1%2C photoreceptor morphogenesis associated%2C transcript variant X24;transcript_id=XR_004940703.1;extra_copy_number=0
CM058241.1	Liftoff	exon	140255459	140255598	.	-	.	ID=exon-XR_004940703.1-4;Parent=rna-XR_004940703.1;Dbxref=GeneID:170788,GenBank:XR_004940703.1,MGI:MGI:2136343;gbkey=misc_RNA;gene=Crb1;product=crumbs family member 1%2C photoreceptor morphogenesis associated%2C transcript variant X24;transcript_id=XR_004940703.1;extra_copy_number=0
CM058241.1	Liftoff	exon	140260382	140260577	.	-	.	ID=exon-XR_004940703.1-3;Parent=rna-XR_004940703.1;Dbxref=GeneID:170788,GenBank:XR_004940703.1,MGI:MGI:2136343;gbkey=misc_RNA;gene=Crb1;product=crumbs family member 1%2C photoreceptor morphogenesis associated%2C transcript variant X24;transcript_id=XR_004940703.1;extra_copy_number=0
CM058241.1	Liftoff	exon	140269261	140269839	.	-	.	ID=exon-XR_004940703.1-2;Parent=rna-XR_004940703.1;Dbxref=GeneID:170788,GenBank:XR_004940703.1,MGI:MGI:2136343;gbkey=misc_RNA;gene=Crb1;product=crumbs family member 1%2C photoreceptor morphogenesis associated%2C transcript variant X24;transcript_id=XR_004940703.1;extra_copy_number=0
CM058241.1	Liftoff	exon	140309076	140309482	.	-	.	ID=exon-XR_004940703.1-1;Parent=rna-XR_004940703.1;Dbxref=GeneID:170788,GenBank:XR_004940703.1,MGI:MGI:2136343;gbkey=misc_RNA;gene=Crb1;product=crumbs family member 1%2C photoreceptor morphogenesis associated%2C transcript variant X24;transcript_id=XR_004940703.1;extra_copy_number=0
CM058241.1	Liftoff	transcript	140125247	140309300	.	-	.	ID=rna-XR_004940705.1;Parent=gene-Crb1;Dbxref=GeneID:170788,GenBank:XR_004940705.1,MGI:MGI:2136343;Name=XR_004940705.1;gbkey=misc_RNA;gene=Crb1;model_evidence=Supporting evidence includes similarity to: 1 mRNA%2C 1 EST%2C 1374 long SRA reads%2C and 93%25 coverage of the annotated genomic feature by RNAseq alignments%2C including 1 sample with support for all annotated introns;product=crumbs family member 1%2C photoreceptor morphogenesis associated%2C transcript variant X31;transcript_id=XR_004940705.1;extra_copy_number=0
CM058241.1	Liftoff	exon	140125247	140131007	.	-	.	ID=exon-XR_004940705.1-15;Parent=rna-XR_004940705.1;Dbxref=GeneID:170788,GenBank:XR_004940705.1,MGI:MGI:2136343;gbkey=misc_RNA;gene=Crb1;product=crumbs family member 1%2C photoreceptor morphogenesis associated%2C transcript variant X31;transcript_id=XR_004940705.1;extra_copy_number=0
CM058241.1	Liftoff	exon	140163890	140164016	.	-	.	ID=exon-XR_004940705.1-14;Parent=rna-XR_004940705.1;Dbxref=GeneID:170788,GenBank:XR_004940705.1,MGI:MGI:2136343;gbkey=misc_RNA;gene=Crb1;product=crumbs family member 1%2C photoreceptor morphogenesis associated%2C transcript variant X31;transcript_id=XR_004940705.1;extra_copy_number=0
CM058241.1	Liftoff	exon	140166953	140167081	.	-	.	ID=exon-XR_004940705.1-13;Parent=rna-XR_004940705.1;Dbxref=GeneID:170788,GenBank:XR_004940705.1,MGI:MGI:2136343;gbkey=misc_RNA;gene=Crb1;product=crumbs family member 1%2C photoreceptor morphogenesis associated%2C transcript variant X31;transcript_id=XR_004940705.1;extra_copy_number=0
CM058241.1	Liftoff	exon	140168361	140168548	.	-	.	ID=exon-XR_004940705.1-12;Parent=rna-XR_004940705.1;Dbxref=GeneID:170788,GenBank:XR_004940705.1,MGI:MGI:2136343;gbkey=misc_RNA;gene=Crb1;product=crumbs family member 1%2C photoreceptor morphogenesis associated%2C transcript variant X31;transcript_id=XR_004940705.1;extra_copy_number=0
CM058241.1	Liftoff	exon	140169048	140169954	.	-	.	ID=exon-XR_004940705.1-11;Parent=rna-XR_004940705.1;Dbxref=GeneID:170788,GenBank:XR_004940705.1,MGI:MGI:2136343;gbkey=misc_RNA;gene=Crb1;product=crumbs family member 1%2C photoreceptor morphogenesis associated%2C transcript variant X31;transcript_id=XR_004940705.1;extra_copy_number=0
CM058241.1	Liftoff	exon	140173349	140173514	.	-	.	ID=exon-XR_004940705.1-10;Parent=rna-XR_004940705.1;Dbxref=GeneID:170788,GenBank:XR_004940705.1,MGI:MGI:2136343;gbkey=misc_RNA;gene=Crb1;product=crumbs family member 1%2C photoreceptor morphogenesis associated%2C transcript variant X31;transcript_id=XR_004940705.1;extra_copy_number=0
CM058241.1	Liftoff	exon	140175204	140175751	.	-	.	ID=exon-XR_004940705.1-9;Parent=rna-XR_004940705.1;Dbxref=GeneID:170788,GenBank:XR_004940705.1,MGI:MGI:2136343;gbkey=misc_RNA;gene=Crb1;product=crumbs family member 1%2C photoreceptor morphogenesis associated%2C transcript variant X31;transcript_id=XR_004940705.1;extra_copy_number=0
CM058241.1	Liftoff	exon	140180345	140181301	.	-	.	ID=exon-XR_004940705.1-8;Parent=rna-XR_004940705.1;Dbxref=GeneID:170788,GenBank:XR_004940705.1,MGI:MGI:2136343;gbkey=misc_RNA;gene=Crb1;product=crumbs family member 1%2C photoreceptor morphogenesis associated%2C transcript variant X31;transcript_id=XR_004940705.1;extra_copy_number=0
CM058241.1	Liftoff	exon	140203637	140203805	.	-	.	ID=exon-XR_004940705.1-7;Parent=rna-XR_004940705.1;Dbxref=GeneID:170788,GenBank:XR_004940705.1,MGI:MGI:2136343;gbkey=misc_RNA;gene=Crb1;product=crumbs family member 1%2C photoreceptor morphogenesis associated%2C transcript variant X31;transcript_id=XR_004940705.1;extra_copy_number=0
CM058241.1	Liftoff	exon	140204824	140204903	.	-	.	ID=exon-XR_004940705.1-6;Parent=rna-XR_004940705.1;Dbxref=GeneID:170788,GenBank:XR_004940705.1,MGI:MGI:2136343;gbkey=misc_RNA;gene=Crb1;product=crumbs family member 1%2C photoreceptor morphogenesis associated%2C transcript variant X31;transcript_id=XR_004940705.1;extra_copy_number=0
CM058241.1	Liftoff	exon	140246801	140246983	.	-	.	ID=exon-XR_004940705.1-5;Parent=rna-XR_004940705.1;Dbxref=GeneID:170788,GenBank:XR_004940705.1,MGI:MGI:2136343;gbkey=misc_RNA;gene=Crb1;product=crumbs family member 1%2C photoreceptor morphogenesis associated%2C transcript variant X31;transcript_id=XR_004940705.1;extra_copy_number=0
CM058241.1	Liftoff	exon	140255459	140255598	.	-	.	ID=exon-XR_004940705.1-4;Parent=rna-XR_004940705.1;Dbxref=GeneID:170788,GenBank:XR_004940705.1,MGI:MGI:2136343;gbkey=misc_RNA;gene=Crb1;product=crumbs family member 1%2C photoreceptor morphogenesis associated%2C transcript variant X31;transcript_id=XR_004940705.1;extra_copy_number=0
CM058241.1	Liftoff	exon	140260382	140260577	.	-	.	ID=exon-XR_004940705.1-3;Parent=rna-XR_004940705.1;Dbxref=GeneID:170788,GenBank:XR_004940705.1,MGI:MGI:2136343;gbkey=misc_RNA;gene=Crb1;product=crumbs family member 1%2C photoreceptor morphogenesis associated%2C transcript variant X31;transcript_id=XR_004940705.1;extra_copy_number=0
CM058241.1	Liftoff	exon	140269261	140269839	.	-	.	ID=exon-XR_004940705.1-2;Parent=rna-XR_004940705.1;Dbxref=GeneID:170788,GenBank:XR_004940705.1,MGI:MGI:2136343;gbkey=misc_RNA;gene=Crb1;product=crumbs family member 1%2C photoreceptor morphogenesis associated%2C transcript variant X31;transcript_id=XR_004940705.1;extra_copy_number=0
CM058241.1	Liftoff	exon	140309076	140309300	.	-	.	ID=exon-XR_004940705.1-1;Parent=rna-XR_004940705.1;Dbxref=GeneID:170788,GenBank:XR_004940705.1,MGI:MGI:2136343;gbkey=misc_RNA;gene=Crb1;product=crumbs family member 1%2C photoreceptor morphogenesis associated%2C transcript variant X31;transcript_id=XR_004940705.1;extra_copy_number=0
CM058241.1	Liftoff	transcript	140155625	140309494	.	-	.	ID=rna-XR_004940701.1;Parent=gene-Crb1;Dbxref=GeneID:170788,GenBank:XR_004940701.1,MGI:MGI:2136343;Name=XR_004940701.1;gbkey=misc_RNA;gene=Crb1;model_evidence=Supporting evidence includes similarity to: 1 mRNA%2C 4 ESTs%2C 2076 long SRA reads%2C and 97%25 coverage of the annotated genomic feature by RNAseq alignments%2C including 1 sample with support for all annotated introns;product=crumbs family member 1%2C photoreceptor morphogenesis associated%2C transcript variant X22;transcript_id=XR_004940701.1;extra_copy_number=0
CM058241.1	Liftoff	exon	140155625	140164016	.	-	.	ID=exon-XR_004940701.1-12;Parent=rna-XR_004940701.1;Dbxref=GeneID:170788,GenBank:XR_004940701.1,MGI:MGI:2136343;gbkey=misc_RNA;gene=Crb1;product=crumbs family member 1%2C photoreceptor morphogenesis associated%2C transcript variant X22;transcript_id=XR_004940701.1;extra_copy_number=0
CM058241.1	Liftoff	exon	140166953	140167081	.	-	.	ID=exon-XR_004940701.1-11;Parent=rna-XR_004940701.1;Dbxref=GeneID:170788,GenBank:XR_004940701.1,MGI:MGI:2136343;gbkey=misc_RNA;gene=Crb1;product=crumbs family member 1%2C photoreceptor morphogenesis associated%2C transcript variant X22;transcript_id=XR_004940701.1;extra_copy_number=0
CM058241.1	Liftoff	exon	140168361	140168548	.	-	.	ID=exon-XR_004940701.1-10;Parent=rna-XR_004940701.1;Dbxref=GeneID:170788,GenBank:XR_004940701.1,MGI:MGI:2136343;gbkey=misc_RNA;gene=Crb1;product=crumbs family member 1%2C photoreceptor morphogenesis associated%2C transcript variant X22;transcript_id=XR_004940701.1;extra_copy_number=0
CM058241.1	Liftoff	exon	140169048	140169954	.	-	.	ID=exon-XR_004940701.1-9;Parent=rna-XR_004940701.1;Dbxref=GeneID:170788,GenBank:XR_004940701.1,MGI:MGI:2136343;gbkey=misc_RNA;gene=Crb1;product=crumbs family member 1%2C photoreceptor morphogenesis associated%2C transcript variant X22;transcript_id=XR_004940701.1;extra_copy_number=0
CM058241.1	Liftoff	exon	140173317	140173514	.	-	.	ID=exon-XR_004940701.1-8;Parent=rna-XR_004940701.1;Dbxref=GeneID:170788,GenBank:XR_004940701.1,MGI:MGI:2136343;gbkey=misc_RNA;gene=Crb1;product=crumbs family member 1%2C photoreceptor morphogenesis associated%2C transcript variant X22;transcript_id=XR_004940701.1;extra_copy_number=0
CM058241.1	Liftoff	exon	140175204	140175751	.	-	.	ID=exon-XR_004940701.1-7;Parent=rna-XR_004940701.1;Dbxref=GeneID:170788,GenBank:XR_004940701.1,MGI:MGI:2136343;gbkey=misc_RNA;gene=Crb1;product=crumbs family member 1%2C photoreceptor morphogenesis associated%2C transcript variant X22;transcript_id=XR_004940701.1;extra_copy_number=0
CM058241.1	Liftoff	exon	140180345	140181301	.	-	.	ID=exon-XR_004940701.1-6;Parent=rna-XR_004940701.1;Dbxref=GeneID:170788,GenBank:XR_004940701.1,MGI:MGI:2136343;gbkey=misc_RNA;gene=Crb1;product=crumbs family member 1%2C photoreceptor morphogenesis associated%2C transcript variant X22;transcript_id=XR_004940701.1;extra_copy_number=0
CM058241.1	Liftoff	exon	140246801	140246983	.	-	.	ID=exon-XR_004940701.1-5;Parent=rna-XR_004940701.1;Dbxref=GeneID:170788,GenBank:XR_004940701.1,MGI:MGI:2136343;gbkey=misc_RNA;gene=Crb1;product=crumbs family member 1%2C photoreceptor morphogenesis associated%2C transcript variant X22;transcript_id=XR_004940701.1;extra_copy_number=0
CM058241.1	Liftoff	exon	140255459	140255598	.	-	.	ID=exon-XR_004940701.1-4;Parent=rna-XR_004940701.1;Dbxref=GeneID:170788,GenBank:XR_004940701.1,MGI:MGI:2136343;gbkey=misc_RNA;gene=Crb1;product=crumbs family member 1%2C photoreceptor morphogenesis associated%2C transcript variant X22;transcript_id=XR_004940701.1;extra_copy_number=0
CM058241.1	Liftoff	exon	140260382	140260577	.	-	.	ID=exon-XR_004940701.1-3;Parent=rna-XR_004940701.1;Dbxref=GeneID:170788,GenBank:XR_004940701.1,MGI:MGI:2136343;gbkey=misc_RNA;gene=Crb1;product=crumbs family member 1%2C photoreceptor morphogenesis associated%2C transcript variant X22;transcript_id=XR_004940701.1;extra_copy_number=0
CM058241.1	Liftoff	exon	140269261	140269839	.	-	.	ID=exon-XR_004940701.1-2;Parent=rna-XR_004940701.1;Dbxref=GeneID:170788,GenBank:XR_004940701.1,MGI:MGI:2136343;gbkey=misc_RNA;gene=Crb1;product=crumbs family member 1%2C photoreceptor morphogenesis associated%2C transcript variant X22;transcript_id=XR_004940701.1;extra_copy_number=0
CM058241.1	Liftoff	exon	140309076	140309494	.	-	.	ID=exon-XR_004940701.1-1;Parent=rna-XR_004940701.1;Dbxref=GeneID:170788,GenBank:XR_004940701.1,MGI:MGI:2136343;gbkey=misc_RNA;gene=Crb1;product=crumbs family member 1%2C photoreceptor morphogenesis associated%2C transcript variant X22;transcript_id=XR_004940701.1;extra_copy_number=0
CM058241.1	Liftoff	transcript	140155625	140309482	.	-	.	ID=rna-XR_004940704.1;Parent=gene-Crb1;Dbxref=GeneID:170788,GenBank:XR_004940704.1,MGI:MGI:2136343;Name=XR_004940704.1;gbkey=misc_RNA;gene=Crb1;model_evidence=Supporting evidence includes similarity to: 4 ESTs%2C 1937 long SRA reads%2C and 97%25 coverage of the annotated genomic feature by RNAseq alignments%2C including 1 sample with support for all annotated introns;product=crumbs family member 1%2C photoreceptor morphogenesis associated%2C transcript variant X25;transcript_id=XR_004940704.1;extra_copy_number=0
CM058241.1	Liftoff	exon	140155625	140164016	.	-	.	ID=exon-XR_004940704.1-11;Parent=rna-XR_004940704.1;Dbxref=GeneID:170788,GenBank:XR_004940704.1,MGI:MGI:2136343;gbkey=misc_RNA;gene=Crb1;product=crumbs family member 1%2C photoreceptor morphogenesis associated%2C transcript variant X25;transcript_id=XR_004940704.1;extra_copy_number=0
CM058241.1	Liftoff	exon	140166953	140167081	.	-	.	ID=exon-XR_004940704.1-10;Parent=rna-XR_004940704.1;Dbxref=GeneID:170788,GenBank:XR_004940704.1,MGI:MGI:2136343;gbkey=misc_RNA;gene=Crb1;product=crumbs family member 1%2C photoreceptor morphogenesis associated%2C transcript variant X25;transcript_id=XR_004940704.1;extra_copy_number=0
CM058241.1	Liftoff	exon	140168361	140168548	.	-	.	ID=exon-XR_004940704.1-9;Parent=rna-XR_004940704.1;Dbxref=GeneID:170788,GenBank:XR_004940704.1,MGI:MGI:2136343;gbkey=misc_RNA;gene=Crb1;product=crumbs family member 1%2C photoreceptor morphogenesis associated%2C transcript variant X25;transcript_id=XR_004940704.1;extra_copy_number=0
CM058241.1	Liftoff	exon	140169048	140169954	.	-	.	ID=exon-XR_004940704.1-8;Parent=rna-XR_004940704.1;Dbxref=GeneID:170788,GenBank:XR_004940704.1,MGI:MGI:2136343;gbkey=misc_RNA;gene=Crb1;product=crumbs family member 1%2C photoreceptor morphogenesis associated%2C transcript variant X25;transcript_id=XR_004940704.1;extra_copy_number=0
CM058241.1	Liftoff	exon	140173317	140173514	.	-	.	ID=exon-XR_004940704.1-7;Parent=rna-XR_004940704.1;Dbxref=GeneID:170788,GenBank:XR_004940704.1,MGI:MGI:2136343;gbkey=misc_RNA;gene=Crb1;product=crumbs family member 1%2C photoreceptor morphogenesis associated%2C transcript variant X25;transcript_id=XR_004940704.1;extra_copy_number=0
CM058241.1	Liftoff	exon	140175204	140175751	.	-	.	ID=exon-XR_004940704.1-6;Parent=rna-XR_004940704.1;Dbxref=GeneID:170788,GenBank:XR_004940704.1,MGI:MGI:2136343;gbkey=misc_RNA;gene=Crb1;product=crumbs family member 1%2C photoreceptor morphogenesis associated%2C transcript variant X25;transcript_id=XR_004940704.1;extra_copy_number=0
CM058241.1	Liftoff	exon	140180345	140181301	.	-	.	ID=exon-XR_004940704.1-5;Parent=rna-XR_004940704.1;Dbxref=GeneID:170788,GenBank:XR_004940704.1,MGI:MGI:2136343;gbkey=misc_RNA;gene=Crb1;product=crumbs family member 1%2C photoreceptor morphogenesis associated%2C transcript variant X25;transcript_id=XR_004940704.1;extra_copy_number=0
CM058241.1	Liftoff	exon	140255459	140255598	.	-	.	ID=exon-XR_004940704.1-4;Parent=rna-XR_004940704.1;Dbxref=GeneID:170788,GenBank:XR_004940704.1,MGI:MGI:2136343;gbkey=misc_RNA;gene=Crb1;product=crumbs family member 1%2C photoreceptor morphogenesis associated%2C transcript variant X25;transcript_id=XR_004940704.1;extra_copy_number=0
CM058241.1	Liftoff	exon	140260382	140260577	.	-	.	ID=exon-XR_004940704.1-3;Parent=rna-XR_004940704.1;Dbxref=GeneID:170788,GenBank:XR_004940704.1,MGI:MGI:2136343;gbkey=misc_RNA;gene=Crb1;product=crumbs family member 1%2C photoreceptor morphogenesis associated%2C transcript variant X25;transcript_id=XR_004940704.1;extra_copy_number=0
CM058241.1	Liftoff	exon	140269261	140269839	.	-	.	ID=exon-XR_004940704.1-2;Parent=rna-XR_004940704.1;Dbxref=GeneID:170788,GenBank:XR_004940704.1,MGI:MGI:2136343;gbkey=misc_RNA;gene=Crb1;product=crumbs family member 1%2C photoreceptor morphogenesis associated%2C transcript variant X25;transcript_id=XR_004940704.1;extra_copy_number=0
CM058241.1	Liftoff	exon	140309076	140309482	.	-	.	ID=exon-XR_004940704.1-1;Parent=rna-XR_004940704.1;Dbxref=GeneID:170788,GenBank:XR_004940704.1,MGI:MGI:2136343;gbkey=misc_RNA;gene=Crb1;product=crumbs family member 1%2C photoreceptor morphogenesis associated%2C transcript variant X25;transcript_id=XR_004940704.1;extra_copy_number=0
CM058241.1	Liftoff	gene	140311687	140335128	.	+	.	ID=gene-4933436E23Rik;Dbxref=GeneID:71209,MGI:MGI:1918459;Name=4933436E23Rik;description=RIKEN cDNA 4933436E23 gene;gbkey=Gene;gene=4933436E23Rik;gene_biotype=lncRNA;coverage=1.0;sequence_ID=1.0;extra_copy_number=0;copy_num_ID=gene-4933436E23Rik_0
CM058241.1	Liftoff	lnc_RNA	140311687	140335128	.	+	.	ID=rna-NR_040455.1;Parent=gene-4933436E23Rik;Dbxref=GeneID:71209,GenBank:NR_040455.1,MGI:MGI:1918459;Name=NR_040455.1;gbkey=ncRNA;gene=4933436E23Rik;product=RIKEN cDNA 4933436E23 gene;transcript_id=NR_040455.1;extra_copy_number=0
CM058241.1	Liftoff	exon	140311687	140311758	.	+	.	ID=exon-NR_040455.1-1;Parent=rna-NR_040455.1;Dbxref=GeneID:71209,GenBank:NR_040455.1,MGI:MGI:1918459;gbkey=ncRNA;gene=4933436E23Rik;product=RIKEN cDNA 4933436E23 gene;transcript_id=NR_040455.1;extra_copy_number=0
CM058241.1	Liftoff	exon	140312688	140312803	.	+	.	ID=exon-NR_040455.1-2;Parent=rna-NR_040455.1;Dbxref=GeneID:71209,GenBank:NR_040455.1,MGI:MGI:1918459;gbkey=ncRNA;gene=4933436E23Rik;product=RIKEN cDNA 4933436E23 gene;transcript_id=NR_040455.1;extra_copy_number=0
CM058241.1	Liftoff	exon	140313075	140313223	.	+	.	ID=exon-NR_040455.1-3;Parent=rna-NR_040455.1;Dbxref=GeneID:71209,GenBank:NR_040455.1,MGI:MGI:1918459;gbkey=ncRNA;gene=4933436E23Rik;product=RIKEN cDNA 4933436E23 gene;transcript_id=NR_040455.1;extra_copy_number=0
CM058241.1	Liftoff	exon	140324077	140324137	.	+	.	ID=exon-NR_040455.1-4;Parent=rna-NR_040455.1;Dbxref=GeneID:71209,GenBank:NR_040455.1,MGI:MGI:1918459;gbkey=ncRNA;gene=4933436E23Rik;product=RIKEN cDNA 4933436E23 gene;transcript_id=NR_040455.1;extra_copy_number=0
CM058241.1	Liftoff	exon	140330314	140330413	.	+	.	ID=exon-NR_040455.1-5;Parent=rna-NR_040455.1;Dbxref=GeneID:71209,GenBank:NR_040455.1,MGI:MGI:1918459;gbkey=ncRNA;gene=4933436E23Rik;product=RIKEN cDNA 4933436E23 gene;transcript_id=NR_040455.1;extra_copy_number=0
CM058241.1	Liftoff	exon	140330795	140330864	.	+	.	ID=exon-NR_040455.1-6;Parent=rna-NR_040455.1;Dbxref=GeneID:71209,GenBank:NR_040455.1,MGI:MGI:1918459;gbkey=ncRNA;gene=4933436E23Rik;product=RIKEN cDNA 4933436E23 gene;transcript_id=NR_040455.1;extra_copy_number=0
CM058241.1	Liftoff	exon	140331401	140331526	.	+	.	ID=exon-NR_040455.1-7;Parent=rna-NR_040455.1;Dbxref=GeneID:71209,GenBank:NR_040455.1,MGI:MGI:1918459;gbkey=ncRNA;gene=4933436E23Rik;product=RIKEN cDNA 4933436E23 gene;transcript_id=NR_040455.1;extra_copy_number=0
CM058241.1	Liftoff	exon	140334152	140334207	.	+	.	ID=exon-NR_040455.1-8;Parent=rna-NR_040455.1;Dbxref=GeneID:71209,GenBank:NR_040455.1,MGI:MGI:1918459;gbkey=ncRNA;gene=4933436E23Rik;product=RIKEN cDNA 4933436E23 gene;transcript_id=NR_040455.1;extra_copy_number=0
CM058241.1	Liftoff	exon	140334768	140335128	.	+	.	ID=exon-NR_040455.1-9;Parent=rna-NR_040455.1;Dbxref=GeneID:71209,GenBank:NR_040455.1,MGI:MGI:1918459;gbkey=ncRNA;gene=4933436E23Rik;product=RIKEN cDNA 4933436E23 gene;transcript_id=NR_040455.1;extra_copy_number=0
CM058241.1	Liftoff	gene	140340550	140346134	.	+	.	ID=gene-Gm34816;Dbxref=GeneID:102638197,MGI:MGI:5593975;Name=Gm34816;description=predicted gene%2C 34816;gbkey=Gene;gene=Gm34816;gene_biotype=lncRNA;coverage=1.0;sequence_ID=1.0;extra_copy_number=0;copy_num_ID=gene-Gm34816_0
CM058241.1	Liftoff	lnc_RNA	140340550	140346134	.	+	.	ID=rna-NR_151522.1;Parent=gene-Gm34816;Dbxref=GeneID:102638197,GenBank:NR_151522.1,MGI:MGI:5593975;Name=NR_151522.1;gbkey=ncRNA;gene=Gm34816;product=predicted gene%2C 34816;transcript_id=NR_151522.1;extra_copy_number=0
CM058241.1	Liftoff	exon	140340550	140340728	.	+	.	ID=exon-NR_151522.1-1;Parent=rna-NR_151522.1;Dbxref=GeneID:102638197,GenBank:NR_151522.1,MGI:MGI:5593975;gbkey=ncRNA;gene=Gm34816;product=predicted gene%2C 34816;transcript_id=NR_151522.1;extra_copy_number=0
CM058241.1	Liftoff	exon	140342750	140342851	.	+	.	ID=exon-NR_151522.1-2;Parent=rna-NR_151522.1;Dbxref=GeneID:102638197,GenBank:NR_151522.1,MGI:MGI:5593975;gbkey=ncRNA;gene=Gm34816;product=predicted gene%2C 34816;transcript_id=NR_151522.1;extra_copy_number=0
CM058241.1	Liftoff	exon	140345916	140346134	.	+	.	ID=exon-NR_151522.1-3;Parent=rna-NR_151522.1;Dbxref=GeneID:102638197,GenBank:NR_151522.1,MGI:MGI:5593975;gbkey=ncRNA;gene=Gm34816;product=predicted gene%2C 34816;transcript_id=NR_151522.1;extra_copy_number=0
CM058241.1	Liftoff	gene	140354452	140385279	.	+	.	ID=gene-Zbtb41;Dbxref=GeneID:226470,MGI:MGI:2444487;Name=Zbtb41;description=zinc finger and BTB domain containing 41;gbkey=Gene;gene=Zbtb41;gene_biotype=protein_coding;gene_synonym=8430415N23Rik,9430031N01,9830132G07Rik;coverage=1.0;sequence_ID=1.0;valid_ORFs=5;extra_copy_number=0;copy_num_ID=gene-Zbtb41_0
CM058241.1	Liftoff	mRNA	140354452	140385279	.	+	.	ID=rna-XM_006529448.4;Parent=gene-Zbtb41;Dbxref=GeneID:226470,GenBank:XM_006529448.4,MGI:MGI:2444487;Name=XM_006529448.4;gbkey=mRNA;gene=Zbtb41;model_evidence=Supporting evidence includes similarity to: 10 mRNAs%2C 6 ESTs%2C 6 Proteins%2C 688 long SRA reads%2C and 100%25 coverage of the annotated genomic feature by RNAseq alignments%2C including 27 samples with support for all annotated introns;product=zinc finger and BTB domain containing 41%2C transcript variant X3;transcript_id=XM_006529448.4;matches_ref_protein=True;valid_ORF=True;extra_copy_number=0
CM058241.1	Liftoff	exon	140354452	140354591	.	+	.	ID=exon-XM_006529448.4-1;Parent=rna-XM_006529448.4;Dbxref=GeneID:226470,GenBank:XM_006529448.4,MGI:MGI:2444487;gbkey=mRNA;gene=Zbtb41;product=zinc finger and BTB domain containing 41%2C transcript variant X3;transcript_id=XM_006529448.4;extra_copy_number=0
CM058241.1	Liftoff	exon	140355308	140356541	.	+	.	ID=exon-XM_006529448.4-2;Parent=rna-XM_006529448.4;Dbxref=GeneID:226470,GenBank:XM_006529448.4,MGI:MGI:2444487;gbkey=mRNA;gene=Zbtb41;product=zinc finger and BTB domain containing 41%2C transcript variant X3;transcript_id=XM_006529448.4;extra_copy_number=0
CM058241.1	Liftoff	exon	140361400	140361607	.	+	.	ID=exon-XM_006529448.4-3;Parent=rna-XM_006529448.4;Dbxref=GeneID:226470,GenBank:XM_006529448.4,MGI:MGI:2444487;gbkey=mRNA;gene=Zbtb41;product=zinc finger and BTB domain containing 41%2C transcript variant X3;transcript_id=XM_006529448.4;extra_copy_number=0
CM058241.1	Liftoff	exon	140362555	140362624	.	+	.	ID=exon-XM_006529448.4-4;Parent=rna-XM_006529448.4;Dbxref=GeneID:226470,GenBank:XM_006529448.4,MGI:MGI:2444487;gbkey=mRNA;gene=Zbtb41;product=zinc finger and BTB domain containing 41%2C transcript variant X3;transcript_id=XM_006529448.4;extra_copy_number=0
CM058241.1	Liftoff	exon	140364203	140364350	.	+	.	ID=exon-XM_006529448.4-5;Parent=rna-XM_006529448.4;Dbxref=GeneID:226470,GenBank:XM_006529448.4,MGI:MGI:2444487;gbkey=mRNA;gene=Zbtb41;product=zinc finger and BTB domain containing 41%2C transcript variant X3;transcript_id=XM_006529448.4;extra_copy_number=0
CM058241.1	Liftoff	exon	140369715	140369844	.	+	.	ID=exon-XM_006529448.4-6;Parent=rna-XM_006529448.4;Dbxref=GeneID:226470,GenBank:XM_006529448.4,MGI:MGI:2444487;gbkey=mRNA;gene=Zbtb41;product=zinc finger and BTB domain containing 41%2C transcript variant X3;transcript_id=XM_006529448.4;extra_copy_number=0
CM058241.1	Liftoff	exon	140371232	140371327	.	+	.	ID=exon-XM_006529448.4-7;Parent=rna-XM_006529448.4;Dbxref=GeneID:226470,GenBank:XM_006529448.4,MGI:MGI:2444487;gbkey=mRNA;gene=Zbtb41;product=zinc finger and BTB domain containing 41%2C transcript variant X3;transcript_id=XM_006529448.4;extra_copy_number=0
CM058241.1	Liftoff	exon	140372619	140372725	.	+	.	ID=exon-XM_006529448.4-8;Parent=rna-XM_006529448.4;Dbxref=GeneID:226470,GenBank:XM_006529448.4,MGI:MGI:2444487;gbkey=mRNA;gene=Zbtb41;product=zinc finger and BTB domain containing 41%2C transcript variant X3;transcript_id=XM_006529448.4;extra_copy_number=0
CM058241.1	Liftoff	exon	140374037	140374142	.	+	.	ID=exon-XM_006529448.4-9;Parent=rna-XM_006529448.4;Dbxref=GeneID:226470,GenBank:XM_006529448.4,MGI:MGI:2444487;gbkey=mRNA;gene=Zbtb41;product=zinc finger and BTB domain containing 41%2C transcript variant X3;transcript_id=XM_006529448.4;extra_copy_number=0
CM058241.1	Liftoff	exon	140375083	140375171	.	+	.	ID=exon-XM_006529448.4-10;Parent=rna-XM_006529448.4;Dbxref=GeneID:226470,GenBank:XM_006529448.4,MGI:MGI:2444487;gbkey=mRNA;gene=Zbtb41;product=zinc finger and BTB domain containing 41%2C transcript variant X3;transcript_id=XM_006529448.4;extra_copy_number=0
CM058241.1	Liftoff	exon	140379149	140385279	.	+	.	ID=exon-XM_006529448.4-11;Parent=rna-XM_006529448.4;Dbxref=GeneID:226470,GenBank:XM_006529448.4,MGI:MGI:2444487;gbkey=mRNA;gene=Zbtb41;product=zinc finger and BTB domain containing 41%2C transcript variant X3;transcript_id=XM_006529448.4;extra_copy_number=0
CM058241.1	Liftoff	CDS	140355425	140356541	.	+	.	ID=cds-XP_006529511.1;Parent=rna-XM_006529448.4;Dbxref=GeneID:226470,GenBank:XP_006529511.1,MGI:MGI:2444487;Name=XP_006529511.1;gbkey=CDS;gene=Zbtb41;product=zinc finger and BTB domain-containing protein 41 isoform X1;protein_id=XP_006529511.1;extra_copy_number=0
CM058241.1	Liftoff	CDS	140361400	140361607	.	+	.	ID=cds-XP_006529511.1;Parent=rna-XM_006529448.4;Dbxref=GeneID:226470,GenBank:XP_006529511.1,MGI:MGI:2444487;Name=XP_006529511.1;gbkey=CDS;gene=Zbtb41;product=zinc finger and BTB domain-containing protein 41 isoform X1;protein_id=XP_006529511.1;extra_copy_number=0
CM058241.1	Liftoff	CDS	140362555	140362624	.	+	.	ID=cds-XP_006529511.1;Parent=rna-XM_006529448.4;Dbxref=GeneID:226470,GenBank:XP_006529511.1,MGI:MGI:2444487;Name=XP_006529511.1;gbkey=CDS;gene=Zbtb41;product=zinc finger and BTB domain-containing protein 41 isoform X1;protein_id=XP_006529511.1;extra_copy_number=0
CM058241.1	Liftoff	CDS	140364203	140364350	.	+	.	ID=cds-XP_006529511.1;Parent=rna-XM_006529448.4;Dbxref=GeneID:226470,GenBank:XP_006529511.1,MGI:MGI:2444487;Name=XP_006529511.1;gbkey=CDS;gene=Zbtb41;product=zinc finger and BTB domain-containing protein 41 isoform X1;protein_id=XP_006529511.1;extra_copy_number=0
CM058241.1	Liftoff	CDS	140369715	140369844	.	+	.	ID=cds-XP_006529511.1;Parent=rna-XM_006529448.4;Dbxref=GeneID:226470,GenBank:XP_006529511.1,MGI:MGI:2444487;Name=XP_006529511.1;gbkey=CDS;gene=Zbtb41;product=zinc finger and BTB domain-containing protein 41 isoform X1;protein_id=XP_006529511.1;extra_copy_number=0
CM058241.1	Liftoff	CDS	140371232	140371327	.	+	.	ID=cds-XP_006529511.1;Parent=rna-XM_006529448.4;Dbxref=GeneID:226470,GenBank:XP_006529511.1,MGI:MGI:2444487;Name=XP_006529511.1;gbkey=CDS;gene=Zbtb41;product=zinc finger and BTB domain-containing protein 41 isoform X1;protein_id=XP_006529511.1;extra_copy_number=0
CM058241.1	Liftoff	CDS	140372619	140372725	.	+	.	ID=cds-XP_006529511.1;Parent=rna-XM_006529448.4;Dbxref=GeneID:226470,GenBank:XP_006529511.1,MGI:MGI:2444487;Name=XP_006529511.1;gbkey=CDS;gene=Zbtb41;product=zinc finger and BTB domain-containing protein 41 isoform X1;protein_id=XP_006529511.1;extra_copy_number=0
CM058241.1	Liftoff	CDS	140374037	140374142	.	+	.	ID=cds-XP_006529511.1;Parent=rna-XM_006529448.4;Dbxref=GeneID:226470,GenBank:XP_006529511.1,MGI:MGI:2444487;Name=XP_006529511.1;gbkey=CDS;gene=Zbtb41;product=zinc finger and BTB domain-containing protein 41 isoform X1;protein_id=XP_006529511.1;extra_copy_number=0
CM058241.1	Liftoff	CDS	140375083	140375171	.	+	.	ID=cds-XP_006529511.1;Parent=rna-XM_006529448.4;Dbxref=GeneID:226470,GenBank:XP_006529511.1,MGI:MGI:2444487;Name=XP_006529511.1;gbkey=CDS;gene=Zbtb41;product=zinc finger and BTB domain-containing protein 41 isoform X1;protein_id=XP_006529511.1;extra_copy_number=0
CM058241.1	Liftoff	CDS	140379149	140379804	.	+	.	ID=cds-XP_006529511.1;Parent=rna-XM_006529448.4;Dbxref=GeneID:226470,GenBank:XP_006529511.1,MGI:MGI:2444487;Name=XP_006529511.1;gbkey=CDS;gene=Zbtb41;product=zinc finger and BTB domain-containing protein 41 isoform X1;protein_id=XP_006529511.1;extra_copy_number=0
CM058241.1	Liftoff	mRNA	140354457	140367910	.	+	.	ID=rna-XM_036163983.1;Parent=gene-Zbtb41;Dbxref=GeneID:226470,GenBank:XM_036163983.1,MGI:MGI:2444487;Name=XM_036163983.1;gbkey=mRNA;gene=Zbtb41;model_evidence=Supporting evidence includes similarity to: 3 ESTs%2C 46 long SRA reads%2C and 100%25 coverage of the annotated genomic feature by RNAseq alignments%2C including 17 samples with support for all annotated introns;product=zinc finger and BTB domain containing 41%2C transcript variant X4;transcript_id=XM_036163983.1;matches_ref_protein=True;valid_ORF=True;extra_copy_number=0
CM058241.1	Liftoff	exon	140354457	140354600	.	+	.	ID=exon-XM_036163983.1-1;Parent=rna-XM_036163983.1;Dbxref=GeneID:226470,GenBank:XM_036163983.1,MGI:MGI:2444487;gbkey=mRNA;gene=Zbtb41;product=zinc finger and BTB domain containing 41%2C transcript variant X4;transcript_id=XM_036163983.1;extra_copy_number=0
CM058241.1	Liftoff	exon	140355308	140356541	.	+	.	ID=exon-XM_036163983.1-2;Parent=rna-XM_036163983.1;Dbxref=GeneID:226470,GenBank:XM_036163983.1,MGI:MGI:2444487;gbkey=mRNA;gene=Zbtb41;product=zinc finger and BTB domain containing 41%2C transcript variant X4;transcript_id=XM_036163983.1;extra_copy_number=0
CM058241.1	Liftoff	exon	140361400	140361607	.	+	.	ID=exon-XM_036163983.1-3;Parent=rna-XM_036163983.1;Dbxref=GeneID:226470,GenBank:XM_036163983.1,MGI:MGI:2444487;gbkey=mRNA;gene=Zbtb41;product=zinc finger and BTB domain containing 41%2C transcript variant X4;transcript_id=XM_036163983.1;extra_copy_number=0
CM058241.1	Liftoff	exon	140362555	140362624	.	+	.	ID=exon-XM_036163983.1-4;Parent=rna-XM_036163983.1;Dbxref=GeneID:226470,GenBank:XM_036163983.1,MGI:MGI:2444487;gbkey=mRNA;gene=Zbtb41;product=zinc finger and BTB domain containing 41%2C transcript variant X4;transcript_id=XM_036163983.1;extra_copy_number=0
CM058241.1	Liftoff	exon	140364203	140364350	.	+	.	ID=exon-XM_036163983.1-5;Parent=rna-XM_036163983.1;Dbxref=GeneID:226470,GenBank:XM_036163983.1,MGI:MGI:2444487;gbkey=mRNA;gene=Zbtb41;product=zinc finger and BTB domain containing 41%2C transcript variant X4;transcript_id=XM_036163983.1;extra_copy_number=0
CM058241.1	Liftoff	exon	140367748	140367910	.	+	.	ID=exon-XM_036163983.1-6;Parent=rna-XM_036163983.1;Dbxref=GeneID:226470,GenBank:XM_036163983.1,MGI:MGI:2444487;gbkey=mRNA;gene=Zbtb41;product=zinc finger and BTB domain containing 41%2C transcript variant X4;transcript_id=XM_036163983.1;extra_copy_number=0
CM058241.1	Liftoff	CDS	140355425	140356541	.	+	.	ID=cds-XP_036019876.1;Parent=rna-XM_036163983.1;Dbxref=GeneID:226470,GenBank:XP_036019876.1,MGI:MGI:2444487;Name=XP_036019876.1;gbkey=CDS;gene=Zbtb41;product=zinc finger and BTB domain-containing protein 41 isoform X2;protein_id=XP_036019876.1;extra_copy_number=0
CM058241.1	Liftoff	CDS	140361400	140361607	.	+	.	ID=cds-XP_036019876.1;Parent=rna-XM_036163983.1;Dbxref=GeneID:226470,GenBank:XP_036019876.1,MGI:MGI:2444487;Name=XP_036019876.1;gbkey=CDS;gene=Zbtb41;product=zinc finger and BTB domain-containing protein 41 isoform X2;protein_id=XP_036019876.1;extra_copy_number=0
CM058241.1	Liftoff	CDS	140362555	140362624	.	+	.	ID=cds-XP_036019876.1;Parent=rna-XM_036163983.1;Dbxref=GeneID:226470,GenBank:XP_036019876.1,MGI:MGI:2444487;Name=XP_036019876.1;gbkey=CDS;gene=Zbtb41;product=zinc finger and BTB domain-containing protein 41 isoform X2;protein_id=XP_036019876.1;extra_copy_number=0
CM058241.1	Liftoff	CDS	140364203	140364350	.	+	.	ID=cds-XP_036019876.1;Parent=rna-XM_036163983.1;Dbxref=GeneID:226470,GenBank:XP_036019876.1,MGI:MGI:2444487;Name=XP_036019876.1;gbkey=CDS;gene=Zbtb41;product=zinc finger and BTB domain-containing protein 41 isoform X2;protein_id=XP_036019876.1;extra_copy_number=0
CM058241.1	Liftoff	CDS	140367748	140367773	.	+	.	ID=cds-XP_036019876.1;Parent=rna-XM_036163983.1;Dbxref=GeneID:226470,GenBank:XP_036019876.1,MGI:MGI:2444487;Name=XP_036019876.1;gbkey=CDS;gene=Zbtb41;product=zinc finger and BTB domain-containing protein 41 isoform X2;protein_id=XP_036019876.1;extra_copy_number=0
CM058241.1	Liftoff	mRNA	140354464	140385279	.	+	.	ID=rna-XM_006529447.5;Parent=gene-Zbtb41;Dbxref=GeneID:226470,GenBank:XM_006529447.5,MGI:MGI:2444487;Name=XM_006529447.5;gbkey=mRNA;gene=Zbtb41;model_evidence=Supporting evidence includes similarity to: 10 mRNAs%2C 6 ESTs%2C 6 Proteins%2C 711 long SRA reads%2C and 100%25 coverage of the annotated genomic feature by RNAseq alignments%2C including 31 samples with support for all annotated introns;product=zinc finger and BTB domain containing 41%2C transcript variant X2;transcript_id=XM_006529447.5;matches_ref_protein=True;valid_ORF=True;extra_copy_number=0
CM058241.1	Liftoff	exon	140354464	140354869	.	+	.	ID=exon-XM_006529447.5-1;Parent=rna-XM_006529447.5;Dbxref=GeneID:226470,GenBank:XM_006529447.5,MGI:MGI:2444487;gbkey=mRNA;gene=Zbtb41;product=zinc finger and BTB domain containing 41%2C transcript variant X2;transcript_id=XM_006529447.5;extra_copy_number=0
CM058241.1	Liftoff	exon	140355308	140356541	.	+	.	ID=exon-XM_006529447.5-2;Parent=rna-XM_006529447.5;Dbxref=GeneID:226470,GenBank:XM_006529447.5,MGI:MGI:2444487;gbkey=mRNA;gene=Zbtb41;product=zinc finger and BTB domain containing 41%2C transcript variant X2;transcript_id=XM_006529447.5;extra_copy_number=0
CM058241.1	Liftoff	exon	140361400	140361607	.	+	.	ID=exon-XM_006529447.5-3;Parent=rna-XM_006529447.5;Dbxref=GeneID:226470,GenBank:XM_006529447.5,MGI:MGI:2444487;gbkey=mRNA;gene=Zbtb41;product=zinc finger and BTB domain containing 41%2C transcript variant X2;transcript_id=XM_006529447.5;extra_copy_number=0
CM058241.1	Liftoff	exon	140362555	140362624	.	+	.	ID=exon-XM_006529447.5-4;Parent=rna-XM_006529447.5;Dbxref=GeneID:226470,GenBank:XM_006529447.5,MGI:MGI:2444487;gbkey=mRNA;gene=Zbtb41;product=zinc finger and BTB domain containing 41%2C transcript variant X2;transcript_id=XM_006529447.5;extra_copy_number=0
CM058241.1	Liftoff	exon	140364203	140364350	.	+	.	ID=exon-XM_006529447.5-5;Parent=rna-XM_006529447.5;Dbxref=GeneID:226470,GenBank:XM_006529447.5,MGI:MGI:2444487;gbkey=mRNA;gene=Zbtb41;product=zinc finger and BTB domain containing 41%2C transcript variant X2;transcript_id=XM_006529447.5;extra_copy_number=0
CM058241.1	Liftoff	exon	140369715	140369844	.	+	.	ID=exon-XM_006529447.5-6;Parent=rna-XM_006529447.5;Dbxref=GeneID:226470,GenBank:XM_006529447.5,MGI:MGI:2444487;gbkey=mRNA;gene=Zbtb41;product=zinc finger and BTB domain containing 41%2C transcript variant X2;transcript_id=XM_006529447.5;extra_copy_number=0
CM058241.1	Liftoff	exon	140371232	140371327	.	+	.	ID=exon-XM_006529447.5-7;Parent=rna-XM_006529447.5;Dbxref=GeneID:226470,GenBank:XM_006529447.5,MGI:MGI:2444487;gbkey=mRNA;gene=Zbtb41;product=zinc finger and BTB domain containing 41%2C transcript variant X2;transcript_id=XM_006529447.5;extra_copy_number=0
CM058241.1	Liftoff	exon	140372619	140372725	.	+	.	ID=exon-XM_006529447.5-8;Parent=rna-XM_006529447.5;Dbxref=GeneID:226470,GenBank:XM_006529447.5,MGI:MGI:2444487;gbkey=mRNA;gene=Zbtb41;product=zinc finger and BTB domain containing 41%2C transcript variant X2;transcript_id=XM_006529447.5;extra_copy_number=0
CM058241.1	Liftoff	exon	140374037	140374142	.	+	.	ID=exon-XM_006529447.5-9;Parent=rna-XM_006529447.5;Dbxref=GeneID:226470,GenBank:XM_006529447.5,MGI:MGI:2444487;gbkey=mRNA;gene=Zbtb41;product=zinc finger and BTB domain containing 41%2C transcript variant X2;transcript_id=XM_006529447.5;extra_copy_number=0
CM058241.1	Liftoff	exon	140375083	140375171	.	+	.	ID=exon-XM_006529447.5-10;Parent=rna-XM_006529447.5;Dbxref=GeneID:226470,GenBank:XM_006529447.5,MGI:MGI:2444487;gbkey=mRNA;gene=Zbtb41;product=zinc finger and BTB domain containing 41%2C transcript variant X2;transcript_id=XM_006529447.5;extra_copy_number=0
CM058241.1	Liftoff	exon	140379149	140385279	.	+	.	ID=exon-XM_006529447.5-11;Parent=rna-XM_006529447.5;Dbxref=GeneID:226470,GenBank:XM_006529447.5,MGI:MGI:2444487;gbkey=mRNA;gene=Zbtb41;product=zinc finger and BTB domain containing 41%2C transcript variant X2;transcript_id=XM_006529447.5;extra_copy_number=0
CM058241.1	Liftoff	CDS	140355425	140356541	.	+	.	ID=cds-XP_006529510.1;Parent=rna-XM_006529447.5;Dbxref=GeneID:226470,GenBank:XP_006529510.1,MGI:MGI:2444487;Name=XP_006529510.1;gbkey=CDS;gene=Zbtb41;product=zinc finger and BTB domain-containing protein 41 isoform X1;protein_id=XP_006529510.1;extra_copy_number=0
CM058241.1	Liftoff	CDS	140361400	140361607	.	+	.	ID=cds-XP_006529510.1;Parent=rna-XM_006529447.5;Dbxref=GeneID:226470,GenBank:XP_006529510.1,MGI:MGI:2444487;Name=XP_006529510.1;gbkey=CDS;gene=Zbtb41;product=zinc finger and BTB domain-containing protein 41 isoform X1;protein_id=XP_006529510.1;extra_copy_number=0
CM058241.1	Liftoff	CDS	140362555	140362624	.	+	.	ID=cds-XP_006529510.1;Parent=rna-XM_006529447.5;Dbxref=GeneID:226470,GenBank:XP_006529510.1,MGI:MGI:2444487;Name=XP_006529510.1;gbkey=CDS;gene=Zbtb41;product=zinc finger and BTB domain-containing protein 41 isoform X1;protein_id=XP_006529510.1;extra_copy_number=0
CM058241.1	Liftoff	CDS	140364203	140364350	.	+	.	ID=cds-XP_006529510.1;Parent=rna-XM_006529447.5;Dbxref=GeneID:226470,GenBank:XP_006529510.1,MGI:MGI:2444487;Name=XP_006529510.1;gbkey=CDS;gene=Zbtb41;product=zinc finger and BTB domain-containing protein 41 isoform X1;protein_id=XP_006529510.1;extra_copy_number=0
CM058241.1	Liftoff	CDS	140369715	140369844	.	+	.	ID=cds-XP_006529510.1;Parent=rna-XM_006529447.5;Dbxref=GeneID:226470,GenBank:XP_006529510.1,MGI:MGI:2444487;Name=XP_006529510.1;gbkey=CDS;gene=Zbtb41;product=zinc finger and BTB domain-containing protein 41 isoform X1;protein_id=XP_006529510.1;extra_copy_number=0
CM058241.1	Liftoff	CDS	140371232	140371327	.	+	.	ID=cds-XP_006529510.1;Parent=rna-XM_006529447.5;Dbxref=GeneID:226470,GenBank:XP_006529510.1,MGI:MGI:2444487;Name=XP_006529510.1;gbkey=CDS;gene=Zbtb41;product=zinc finger and BTB domain-containing protein 41 isoform X1;protein_id=XP_006529510.1;extra_copy_number=0
CM058241.1	Liftoff	CDS	140372619	140372725	.	+	.	ID=cds-XP_006529510.1;Parent=rna-XM_006529447.5;Dbxref=GeneID:226470,GenBank:XP_006529510.1,MGI:MGI:2444487;Name=XP_006529510.1;gbkey=CDS;gene=Zbtb41;product=zinc finger and BTB domain-containing protein 41 isoform X1;protein_id=XP_006529510.1;extra_copy_number=0
CM058241.1	Liftoff	CDS	140374037	140374142	.	+	.	ID=cds-XP_006529510.1;Parent=rna-XM_006529447.5;Dbxref=GeneID:226470,GenBank:XP_006529510.1,MGI:MGI:2444487;Name=XP_006529510.1;gbkey=CDS;gene=Zbtb41;product=zinc finger and BTB domain-containing protein 41 isoform X1;protein_id=XP_006529510.1;extra_copy_number=0
CM058241.1	Liftoff	CDS	140375083	140375171	.	+	.	ID=cds-XP_006529510.1;Parent=rna-XM_006529447.5;Dbxref=GeneID:226470,GenBank:XP_006529510.1,MGI:MGI:2444487;Name=XP_006529510.1;gbkey=CDS;gene=Zbtb41;product=zinc finger and BTB domain-containing protein 41 isoform X1;protein_id=XP_006529510.1;extra_copy_number=0
CM058241.1	Liftoff	CDS	140379149	140379804	.	+	.	ID=cds-XP_006529510.1;Parent=rna-XM_006529447.5;Dbxref=GeneID:226470,GenBank:XP_006529510.1,MGI:MGI:2444487;Name=XP_006529510.1;gbkey=CDS;gene=Zbtb41;product=zinc finger and BTB domain-containing protein 41 isoform X1;protein_id=XP_006529510.1;extra_copy_number=0
CM058241.1	Liftoff	mRNA	140354493	140385279	.	+	.	ID=rna-NM_001412694.1;Parent=gene-Zbtb41;Dbxref=GeneID:226470,GenBank:NM_001412694.1,MGI:MGI:2444487;Name=NM_001412694.1;gbkey=mRNA;gene=Zbtb41;product=zinc finger and BTB domain containing 41%2C transcript variant 1;tag=RefSeq Select;transcript_id=NM_001412694.1;matches_ref_protein=True;valid_ORF=True;extra_copy_number=0
CM058241.1	Liftoff	exon	140354493	140354600	.	+	.	ID=exon-NM_001412694.1-1;Parent=rna-NM_001412694.1;Dbxref=GeneID:226470,GenBank:NM_001412694.1,MGI:MGI:2444487;gbkey=mRNA;gene=Zbtb41;product=zinc finger and BTB domain containing 41%2C transcript variant 1;tag=RefSeq Select;transcript_id=NM_001412694.1;extra_copy_number=0
CM058241.1	Liftoff	exon	140355308	140356541	.	+	.	ID=exon-NM_001412694.1-2;Parent=rna-NM_001412694.1;Dbxref=GeneID:226470,GenBank:NM_001412694.1,MGI:MGI:2444487;gbkey=mRNA;gene=Zbtb41;product=zinc finger and BTB domain containing 41%2C transcript variant 1;tag=RefSeq Select;transcript_id=NM_001412694.1;extra_copy_number=0
CM058241.1	Liftoff	exon	140361400	140361607	.	+	.	ID=exon-NM_001412694.1-3;Parent=rna-NM_001412694.1;Dbxref=GeneID:226470,GenBank:NM_001412694.1,MGI:MGI:2444487;gbkey=mRNA;gene=Zbtb41;product=zinc finger and BTB domain containing 41%2C transcript variant 1;tag=RefSeq Select;transcript_id=NM_001412694.1;extra_copy_number=0
CM058241.1	Liftoff	exon	140362555	140362624	.	+	.	ID=exon-NM_001412694.1-4;Parent=rna-NM_001412694.1;Dbxref=GeneID:226470,GenBank:NM_001412694.1,MGI:MGI:2444487;gbkey=mRNA;gene=Zbtb41;product=zinc finger and BTB domain containing 41%2C transcript variant 1;tag=RefSeq Select;transcript_id=NM_001412694.1;extra_copy_number=0
CM058241.1	Liftoff	exon	140364203	140364350	.	+	.	ID=exon-NM_001412694.1-5;Parent=rna-NM_001412694.1;Dbxref=GeneID:226470,GenBank:NM_001412694.1,MGI:MGI:2444487;gbkey=mRNA;gene=Zbtb41;product=zinc finger and BTB domain containing 41%2C transcript variant 1;tag=RefSeq Select;transcript_id=NM_001412694.1;extra_copy_number=0
CM058241.1	Liftoff	exon	140369715	140369844	.	+	.	ID=exon-NM_001412694.1-6;Parent=rna-NM_001412694.1;Dbxref=GeneID:226470,GenBank:NM_001412694.1,MGI:MGI:2444487;gbkey=mRNA;gene=Zbtb41;product=zinc finger and BTB domain containing 41%2C transcript variant 1;tag=RefSeq Select;transcript_id=NM_001412694.1;extra_copy_number=0
CM058241.1	Liftoff	exon	140371232	140371327	.	+	.	ID=exon-NM_001412694.1-7;Parent=rna-NM_001412694.1;Dbxref=GeneID:226470,GenBank:NM_001412694.1,MGI:MGI:2444487;gbkey=mRNA;gene=Zbtb41;product=zinc finger and BTB domain containing 41%2C transcript variant 1;tag=RefSeq Select;transcript_id=NM_001412694.1;extra_copy_number=0
CM058241.1	Liftoff	exon	140372619	140372725	.	+	.	ID=exon-NM_001412694.1-8;Parent=rna-NM_001412694.1;Dbxref=GeneID:226470,GenBank:NM_001412694.1,MGI:MGI:2444487;gbkey=mRNA;gene=Zbtb41;product=zinc finger and BTB domain containing 41%2C transcript variant 1;tag=RefSeq Select;transcript_id=NM_001412694.1;extra_copy_number=0
CM058241.1	Liftoff	exon	140374037	140374142	.	+	.	ID=exon-NM_001412694.1-9;Parent=rna-NM_001412694.1;Dbxref=GeneID:226470,GenBank:NM_001412694.1,MGI:MGI:2444487;gbkey=mRNA;gene=Zbtb41;product=zinc finger and BTB domain containing 41%2C transcript variant 1;tag=RefSeq Select;transcript_id=NM_001412694.1;extra_copy_number=0
CM058241.1	Liftoff	exon	140375083	140375171	.	+	.	ID=exon-NM_001412694.1-10;Parent=rna-NM_001412694.1;Dbxref=GeneID:226470,GenBank:NM_001412694.1,MGI:MGI:2444487;gbkey=mRNA;gene=Zbtb41;product=zinc finger and BTB domain containing 41%2C transcript variant 1;tag=RefSeq Select;transcript_id=NM_001412694.1;extra_copy_number=0
CM058241.1	Liftoff	exon	140379149	140385279	.	+	.	ID=exon-NM_001412694.1-11;Parent=rna-NM_001412694.1;Dbxref=GeneID:226470,GenBank:NM_001412694.1,MGI:MGI:2444487;gbkey=mRNA;gene=Zbtb41;product=zinc finger and BTB domain containing 41%2C transcript variant 1;tag=RefSeq Select;transcript_id=NM_001412694.1;extra_copy_number=0
CM058241.1	Liftoff	CDS	140355425	140356541	.	+	.	ID=cds-NP_001399623.1;Parent=rna-NM_001412694.1;Dbxref=GeneID:226470,GenBank:NP_001399623.1,MGI:MGI:2444487;Name=NP_001399623.1;gbkey=CDS;gene=Zbtb41;product=zinc finger and BTB domain-containing protein 41;protein_id=NP_001399623.1;tag=RefSeq Select;extra_copy_number=0
CM058241.1	Liftoff	CDS	140361400	140361607	.	+	.	ID=cds-NP_001399623.1;Parent=rna-NM_001412694.1;Dbxref=GeneID:226470,GenBank:NP_001399623.1,MGI:MGI:2444487;Name=NP_001399623.1;gbkey=CDS;gene=Zbtb41;product=zinc finger and BTB domain-containing protein 41;protein_id=NP_001399623.1;tag=RefSeq Select;extra_copy_number=0
CM058241.1	Liftoff	CDS	140362555	140362624	.	+	.	ID=cds-NP_001399623.1;Parent=rna-NM_001412694.1;Dbxref=GeneID:226470,GenBank:NP_001399623.1,MGI:MGI:2444487;Name=NP_001399623.1;gbkey=CDS;gene=Zbtb41;product=zinc finger and BTB domain-containing protein 41;protein_id=NP_001399623.1;tag=RefSeq Select;extra_copy_number=0
CM058241.1	Liftoff	CDS	140364203	140364350	.	+	.	ID=cds-NP_001399623.1;Parent=rna-NM_001412694.1;Dbxref=GeneID:226470,GenBank:NP_001399623.1,MGI:MGI:2444487;Name=NP_001399623.1;gbkey=CDS;gene=Zbtb41;product=zinc finger and BTB domain-containing protein 41;protein_id=NP_001399623.1;tag=RefSeq Select;extra_copy_number=0
CM058241.1	Liftoff	CDS	140369715	140369844	.	+	.	ID=cds-NP_001399623.1;Parent=rna-NM_001412694.1;Dbxref=GeneID:226470,GenBank:NP_001399623.1,MGI:MGI:2444487;Name=NP_001399623.1;gbkey=CDS;gene=Zbtb41;product=zinc finger and BTB domain-containing protein 41;protein_id=NP_001399623.1;tag=RefSeq Select;extra_copy_number=0
CM058241.1	Liftoff	CDS	140371232	140371327	.	+	.	ID=cds-NP_001399623.1;Parent=rna-NM_001412694.1;Dbxref=GeneID:226470,GenBank:NP_001399623.1,MGI:MGI:2444487;Name=NP_001399623.1;gbkey=CDS;gene=Zbtb41;product=zinc finger and BTB domain-containing protein 41;protein_id=NP_001399623.1;tag=RefSeq Select;extra_copy_number=0
CM058241.1	Liftoff	CDS	140372619	140372725	.	+	.	ID=cds-NP_001399623.1;Parent=rna-NM_001412694.1;Dbxref=GeneID:226470,GenBank:NP_001399623.1,MGI:MGI:2444487;Name=NP_001399623.1;gbkey=CDS;gene=Zbtb41;product=zinc finger and BTB domain-containing protein 41;protein_id=NP_001399623.1;tag=RefSeq Select;extra_copy_number=0
CM058241.1	Liftoff	CDS	140374037	140374142	.	+	.	ID=cds-NP_001399623.1;Parent=rna-NM_001412694.1;Dbxref=GeneID:226470,GenBank:NP_001399623.1,MGI:MGI:2444487;Name=NP_001399623.1;gbkey=CDS;gene=Zbtb41;product=zinc finger and BTB domain-containing protein 41;protein_id=NP_001399623.1;tag=RefSeq Select;extra_copy_number=0
CM058241.1	Liftoff	CDS	140375083	140375171	.	+	.	ID=cds-NP_001399623.1;Parent=rna-NM_001412694.1;Dbxref=GeneID:226470,GenBank:NP_001399623.1,MGI:MGI:2444487;Name=NP_001399623.1;gbkey=CDS;gene=Zbtb41;product=zinc finger and BTB domain-containing protein 41;protein_id=NP_001399623.1;tag=RefSeq Select;extra_copy_number=0
CM058241.1	Liftoff	CDS	140379149	140379804	.	+	.	ID=cds-NP_001399623.1;Parent=rna-NM_001412694.1;Dbxref=GeneID:226470,GenBank:NP_001399623.1,MGI:MGI:2444487;Name=NP_001399623.1;gbkey=CDS;gene=Zbtb41;product=zinc finger and BTB domain-containing protein 41;protein_id=NP_001399623.1;tag=RefSeq Select;extra_copy_number=0
CM058241.1	Liftoff	mRNA	140354493	140385279	.	+	.	ID=rna-NM_172643.6;Parent=gene-Zbtb41;Dbxref=GeneID:226470,GenBank:NM_172643.6,MGI:MGI:2444487;Name=NM_172643.6;gbkey=mRNA;gene=Zbtb41;product=zinc finger and BTB domain containing 41%2C transcript variant 2;transcript_id=NM_172643.6;matches_ref_protein=True;valid_ORF=True;extra_copy_number=0
CM058241.1	Liftoff	exon	140354493	140354697	.	+	.	ID=exon-NM_172643.6-1;Parent=rna-NM_172643.6;Dbxref=GeneID:226470,GenBank:NM_172643.6,MGI:MGI:2444487;gbkey=mRNA;gene=Zbtb41;product=zinc finger and BTB domain containing 41%2C transcript variant 2;transcript_id=NM_172643.6;extra_copy_number=0
CM058241.1	Liftoff	exon	140355308	140356541	.	+	.	ID=exon-NM_172643.6-2;Parent=rna-NM_172643.6;Dbxref=GeneID:226470,GenBank:NM_172643.6,MGI:MGI:2444487;gbkey=mRNA;gene=Zbtb41;product=zinc finger and BTB domain containing 41%2C transcript variant 2;transcript_id=NM_172643.6;extra_copy_number=0
CM058241.1	Liftoff	exon	140361400	140361607	.	+	.	ID=exon-NM_172643.6-3;Parent=rna-NM_172643.6;Dbxref=GeneID:226470,GenBank:NM_172643.6,MGI:MGI:2444487;gbkey=mRNA;gene=Zbtb41;product=zinc finger and BTB domain containing 41%2C transcript variant 2;transcript_id=NM_172643.6;extra_copy_number=0
CM058241.1	Liftoff	exon	140362555	140362624	.	+	.	ID=exon-NM_172643.6-4;Parent=rna-NM_172643.6;Dbxref=GeneID:226470,GenBank:NM_172643.6,MGI:MGI:2444487;gbkey=mRNA;gene=Zbtb41;product=zinc finger and BTB domain containing 41%2C transcript variant 2;transcript_id=NM_172643.6;extra_copy_number=0
CM058241.1	Liftoff	exon	140364203	140364350	.	+	.	ID=exon-NM_172643.6-5;Parent=rna-NM_172643.6;Dbxref=GeneID:226470,GenBank:NM_172643.6,MGI:MGI:2444487;gbkey=mRNA;gene=Zbtb41;product=zinc finger and BTB domain containing 41%2C transcript variant 2;transcript_id=NM_172643.6;extra_copy_number=0
CM058241.1	Liftoff	exon	140369715	140369844	.	+	.	ID=exon-NM_172643.6-6;Parent=rna-NM_172643.6;Dbxref=GeneID:226470,GenBank:NM_172643.6,MGI:MGI:2444487;gbkey=mRNA;gene=Zbtb41;product=zinc finger and BTB domain containing 41%2C transcript variant 2;transcript_id=NM_172643.6;extra_copy_number=0
CM058241.1	Liftoff	exon	140371232	140371327	.	+	.	ID=exon-NM_172643.6-7;Parent=rna-NM_172643.6;Dbxref=GeneID:226470,GenBank:NM_172643.6,MGI:MGI:2444487;gbkey=mRNA;gene=Zbtb41;product=zinc finger and BTB domain containing 41%2C transcript variant 2;transcript_id=NM_172643.6;extra_copy_number=0
CM058241.1	Liftoff	exon	140372619	140372725	.	+	.	ID=exon-NM_172643.6-8;Parent=rna-NM_172643.6;Dbxref=GeneID:226470,GenBank:NM_172643.6,MGI:MGI:2444487;gbkey=mRNA;gene=Zbtb41;product=zinc finger and BTB domain containing 41%2C transcript variant 2;transcript_id=NM_172643.6;extra_copy_number=0
CM058241.1	Liftoff	exon	140374037	140374142	.	+	.	ID=exon-NM_172643.6-9;Parent=rna-NM_172643.6;Dbxref=GeneID:226470,GenBank:NM_172643.6,MGI:MGI:2444487;gbkey=mRNA;gene=Zbtb41;product=zinc finger and BTB domain containing 41%2C transcript variant 2;transcript_id=NM_172643.6;extra_copy_number=0
CM058241.1	Liftoff	exon	140375083	140375171	.	+	.	ID=exon-NM_172643.6-10;Parent=rna-NM_172643.6;Dbxref=GeneID:226470,GenBank:NM_172643.6,MGI:MGI:2444487;gbkey=mRNA;gene=Zbtb41;product=zinc finger and BTB domain containing 41%2C transcript variant 2;transcript_id=NM_172643.6;extra_copy_number=0
CM058241.1	Liftoff	exon	140379149	140385279	.	+	.	ID=exon-NM_172643.6-11;Parent=rna-NM_172643.6;Dbxref=GeneID:226470,GenBank:NM_172643.6,MGI:MGI:2444487;gbkey=mRNA;gene=Zbtb41;product=zinc finger and BTB domain containing 41%2C transcript variant 2;transcript_id=NM_172643.6;extra_copy_number=0
CM058241.1	Liftoff	CDS	140355425	140356541	.	+	.	ID=cds-NP_766231.2;Parent=rna-NM_172643.6;Dbxref=CCDS:CCDS48385.1,GeneID:226470,GenBank:NP_766231.2,MGI:MGI:2444487;Name=NP_766231.2;gbkey=CDS;gene=Zbtb41;product=zinc finger and BTB domain-containing protein 41;protein_id=NP_766231.2;extra_copy_number=0
CM058241.1	Liftoff	CDS	140361400	140361607	.	+	.	ID=cds-NP_766231.2;Parent=rna-NM_172643.6;Dbxref=CCDS:CCDS48385.1,GeneID:226470,GenBank:NP_766231.2,MGI:MGI:2444487;Name=NP_766231.2;gbkey=CDS;gene=Zbtb41;product=zinc finger and BTB domain-containing protein 41;protein_id=NP_766231.2;extra_copy_number=0
CM058241.1	Liftoff	CDS	140362555	140362624	.	+	.	ID=cds-NP_766231.2;Parent=rna-NM_172643.6;Dbxref=CCDS:CCDS48385.1,GeneID:226470,GenBank:NP_766231.2,MGI:MGI:2444487;Name=NP_766231.2;gbkey=CDS;gene=Zbtb41;product=zinc finger and BTB domain-containing protein 41;protein_id=NP_766231.2;extra_copy_number=0
CM058241.1	Liftoff	CDS	140364203	140364350	.	+	.	ID=cds-NP_766231.2;Parent=rna-NM_172643.6;Dbxref=CCDS:CCDS48385.1,GeneID:226470,GenBank:NP_766231.2,MGI:MGI:2444487;Name=NP_766231.2;gbkey=CDS;gene=Zbtb41;product=zinc finger and BTB domain-containing protein 41;protein_id=NP_766231.2;extra_copy_number=0
CM058241.1	Liftoff	CDS	140369715	140369844	.	+	.	ID=cds-NP_766231.2;Parent=rna-NM_172643.6;Dbxref=CCDS:CCDS48385.1,GeneID:226470,GenBank:NP_766231.2,MGI:MGI:2444487;Name=NP_766231.2;gbkey=CDS;gene=Zbtb41;product=zinc finger and BTB domain-containing protein 41;protein_id=NP_766231.2;extra_copy_number=0
CM058241.1	Liftoff	CDS	140371232	140371327	.	+	.	ID=cds-NP_766231.2;Parent=rna-NM_172643.6;Dbxref=CCDS:CCDS48385.1,GeneID:226470,GenBank:NP_766231.2,MGI:MGI:2444487;Name=NP_766231.2;gbkey=CDS;gene=Zbtb41;product=zinc finger and BTB domain-containing protein 41;protein_id=NP_766231.2;extra_copy_number=0
CM058241.1	Liftoff	CDS	140372619	140372725	.	+	.	ID=cds-NP_766231.2;Parent=rna-NM_172643.6;Dbxref=CCDS:CCDS48385.1,GeneID:226470,GenBank:NP_766231.2,MGI:MGI:2444487;Name=NP_766231.2;gbkey=CDS;gene=Zbtb41;product=zinc finger and BTB domain-containing protein 41;protein_id=NP_766231.2;extra_copy_number=0
CM058241.1	Liftoff	CDS	140374037	140374142	.	+	.	ID=cds-NP_766231.2;Parent=rna-NM_172643.6;Dbxref=CCDS:CCDS48385.1,GeneID:226470,GenBank:NP_766231.2,MGI:MGI:2444487;Name=NP_766231.2;gbkey=CDS;gene=Zbtb41;product=zinc finger and BTB domain-containing protein 41;protein_id=NP_766231.2;extra_copy_number=0
CM058241.1	Liftoff	CDS	140375083	140375171	.	+	.	ID=cds-NP_766231.2;Parent=rna-NM_172643.6;Dbxref=CCDS:CCDS48385.1,GeneID:226470,GenBank:NP_766231.2,MGI:MGI:2444487;Name=NP_766231.2;gbkey=CDS;gene=Zbtb41;product=zinc finger and BTB domain-containing protein 41;protein_id=NP_766231.2;extra_copy_number=0
CM058241.1	Liftoff	CDS	140379149	140379804	.	+	.	ID=cds-NP_766231.2;Parent=rna-NM_172643.6;Dbxref=CCDS:CCDS48385.1,GeneID:226470,GenBank:NP_766231.2,MGI:MGI:2444487;Name=NP_766231.2;gbkey=CDS;gene=Zbtb41;product=zinc finger and BTB domain-containing protein 41;protein_id=NP_766231.2;extra_copy_number=0
CM058241.1	Liftoff	gene	140385986	140426365	.	+	.	ID=gene-Aspm;Dbxref=GeneID:12316,MGI:MGI:1334448;Name=Aspm;description=abnormal spindle microtubule assembly;gbkey=Gene;gene=Aspm;gene_biotype=protein_coding;gene_synonym=Calmbp1,D330028K02Rik,MCPH5,Sha1;coverage=1.0;sequence_ID=1.0;valid_ORFs=3;extra_copy_number=0;copy_num_ID=gene-Aspm_0
CM058241.1	Liftoff	mRNA	140385986	140407105	.	+	.	ID=rna-XM_017312957.3;Parent=gene-Aspm;Dbxref=GeneID:12316,GenBank:XM_017312957.3,MGI:MGI:1334448;Name=XM_017312957.3;gbkey=mRNA;gene=Aspm;model_evidence=Supporting evidence includes similarity to: 3 mRNAs%2C 3 ESTs%2C 1 Protein%2C 146 long SRA reads%2C and 99%25 coverage of the annotated genomic feature by RNAseq alignments%2C including 13 samples with support for all annotated introns;product=abnormal spindle microtubule assembly%2C transcript variant X2;transcript_id=XM_017312957.3;matches_ref_protein=True;valid_ORF=True;extra_copy_number=0
CM058241.1	Liftoff	exon	140385986	140387478	.	+	.	ID=exon-XM_017312957.3-1;Parent=rna-XM_017312957.3;Dbxref=GeneID:12316,GenBank:XM_017312957.3,MGI:MGI:1334448;gbkey=mRNA;gene=Aspm;product=abnormal spindle microtubule assembly%2C transcript variant X2;transcript_id=XM_017312957.3;extra_copy_number=0
CM058241.1	Liftoff	exon	140389014	140389157	.	+	.	ID=exon-XM_017312957.3-2;Parent=rna-XM_017312957.3;Dbxref=GeneID:12316,GenBank:XM_017312957.3,MGI:MGI:1334448;gbkey=mRNA;gene=Aspm;product=abnormal spindle microtubule assembly%2C transcript variant X2;transcript_id=XM_017312957.3;extra_copy_number=0
CM058241.1	Liftoff	exon	140389311	140390718	.	+	.	ID=exon-XM_017312957.3-3;Parent=rna-XM_017312957.3;Dbxref=GeneID:12316,GenBank:XM_017312957.3,MGI:MGI:1334448;gbkey=mRNA;gene=Aspm;product=abnormal spindle microtubule assembly%2C transcript variant X2;transcript_id=XM_017312957.3;extra_copy_number=0
CM058241.1	Liftoff	exon	140393700	140393804	.	+	.	ID=exon-XM_017312957.3-4;Parent=rna-XM_017312957.3;Dbxref=GeneID:12316,GenBank:XM_017312957.3,MGI:MGI:1334448;gbkey=mRNA;gene=Aspm;product=abnormal spindle microtubule assembly%2C transcript variant X2;transcript_id=XM_017312957.3;extra_copy_number=0
CM058241.1	Liftoff	exon	140394046	140394192	.	+	.	ID=exon-XM_017312957.3-5;Parent=rna-XM_017312957.3;Dbxref=GeneID:12316,GenBank:XM_017312957.3,MGI:MGI:1334448;gbkey=mRNA;gene=Aspm;product=abnormal spindle microtubule assembly%2C transcript variant X2;transcript_id=XM_017312957.3;extra_copy_number=0
CM058241.1	Liftoff	exon	140395330	140395575	.	+	.	ID=exon-XM_017312957.3-6;Parent=rna-XM_017312957.3;Dbxref=GeneID:12316,GenBank:XM_017312957.3,MGI:MGI:1334448;gbkey=mRNA;gene=Aspm;product=abnormal spindle microtubule assembly%2C transcript variant X2;transcript_id=XM_017312957.3;extra_copy_number=0
CM058241.1	Liftoff	exon	140396510	140396577	.	+	.	ID=exon-XM_017312957.3-7;Parent=rna-XM_017312957.3;Dbxref=GeneID:12316,GenBank:XM_017312957.3,MGI:MGI:1334448;gbkey=mRNA;gene=Aspm;product=abnormal spindle microtubule assembly%2C transcript variant X2;transcript_id=XM_017312957.3;extra_copy_number=0
CM058241.1	Liftoff	exon	140400194	140400335	.	+	.	ID=exon-XM_017312957.3-8;Parent=rna-XM_017312957.3;Dbxref=GeneID:12316,GenBank:XM_017312957.3,MGI:MGI:1334448;gbkey=mRNA;gene=Aspm;product=abnormal spindle microtubule assembly%2C transcript variant X2;transcript_id=XM_017312957.3;extra_copy_number=0
CM058241.1	Liftoff	exon	140400894	140401024	.	+	.	ID=exon-XM_017312957.3-9;Parent=rna-XM_017312957.3;Dbxref=GeneID:12316,GenBank:XM_017312957.3,MGI:MGI:1334448;gbkey=mRNA;gene=Aspm;product=abnormal spindle microtubule assembly%2C transcript variant X2;transcript_id=XM_017312957.3;extra_copy_number=0
CM058241.1	Liftoff	exon	140401613	140401788	.	+	.	ID=exon-XM_017312957.3-10;Parent=rna-XM_017312957.3;Dbxref=GeneID:12316,GenBank:XM_017312957.3,MGI:MGI:1334448;gbkey=mRNA;gene=Aspm;product=abnormal spindle microtubule assembly%2C transcript variant X2;transcript_id=XM_017312957.3;extra_copy_number=0
CM058241.1	Liftoff	exon	140402715	140402860	.	+	.	ID=exon-XM_017312957.3-11;Parent=rna-XM_017312957.3;Dbxref=GeneID:12316,GenBank:XM_017312957.3,MGI:MGI:1334448;gbkey=mRNA;gene=Aspm;product=abnormal spindle microtubule assembly%2C transcript variant X2;transcript_id=XM_017312957.3;extra_copy_number=0
CM058241.1	Liftoff	exon	140402949	140403034	.	+	.	ID=exon-XM_017312957.3-12;Parent=rna-XM_017312957.3;Dbxref=GeneID:12316,GenBank:XM_017312957.3,MGI:MGI:1334448;gbkey=mRNA;gene=Aspm;product=abnormal spindle microtubule assembly%2C transcript variant X2;transcript_id=XM_017312957.3;extra_copy_number=0
CM058241.1	Liftoff	exon	140403848	140404069	.	+	.	ID=exon-XM_017312957.3-13;Parent=rna-XM_017312957.3;Dbxref=GeneID:12316,GenBank:XM_017312957.3,MGI:MGI:1334448;gbkey=mRNA;gene=Aspm;product=abnormal spindle microtubule assembly%2C transcript variant X2;transcript_id=XM_017312957.3;extra_copy_number=0
CM058241.1	Liftoff	exon	140405815	140406022	.	+	.	ID=exon-XM_017312957.3-14;Parent=rna-XM_017312957.3;Dbxref=GeneID:12316,GenBank:XM_017312957.3,MGI:MGI:1334448;gbkey=mRNA;gene=Aspm;product=abnormal spindle microtubule assembly%2C transcript variant X2;transcript_id=XM_017312957.3;extra_copy_number=0
CM058241.1	Liftoff	exon	140406115	140406257	.	+	.	ID=exon-XM_017312957.3-15;Parent=rna-XM_017312957.3;Dbxref=GeneID:12316,GenBank:XM_017312957.3,MGI:MGI:1334448;gbkey=mRNA;gene=Aspm;product=abnormal spindle microtubule assembly%2C transcript variant X2;transcript_id=XM_017312957.3;extra_copy_number=0
CM058241.1	Liftoff	exon	140406522	140406650	.	+	.	ID=exon-XM_017312957.3-16;Parent=rna-XM_017312957.3;Dbxref=GeneID:12316,GenBank:XM_017312957.3,MGI:MGI:1334448;gbkey=mRNA;gene=Aspm;product=abnormal spindle microtubule assembly%2C transcript variant X2;transcript_id=XM_017312957.3;extra_copy_number=0
CM058241.1	Liftoff	exon	140406819	140407105	.	+	.	ID=exon-XM_017312957.3-17;Parent=rna-XM_017312957.3;Dbxref=GeneID:12316,GenBank:XM_017312957.3,MGI:MGI:1334448;gbkey=mRNA;gene=Aspm;product=abnormal spindle microtubule assembly%2C transcript variant X2;transcript_id=XM_017312957.3;extra_copy_number=0
CM058241.1	Liftoff	CDS	140387206	140387478	.	+	.	ID=cds-XP_017168446.1;Parent=rna-XM_017312957.3;Dbxref=GeneID:12316,GenBank:XP_017168446.1,MGI:MGI:1334448;Name=XP_017168446.1;gbkey=CDS;gene=Aspm;product=abnormal spindle-like microcephaly-associated protein homolog isoform X2;protein_id=XP_017168446.1;extra_copy_number=0
CM058241.1	Liftoff	CDS	140389014	140389157	.	+	.	ID=cds-XP_017168446.1;Parent=rna-XM_017312957.3;Dbxref=GeneID:12316,GenBank:XP_017168446.1,MGI:MGI:1334448;Name=XP_017168446.1;gbkey=CDS;gene=Aspm;product=abnormal spindle-like microcephaly-associated protein homolog isoform X2;protein_id=XP_017168446.1;extra_copy_number=0
CM058241.1	Liftoff	CDS	140389311	140390718	.	+	.	ID=cds-XP_017168446.1;Parent=rna-XM_017312957.3;Dbxref=GeneID:12316,GenBank:XP_017168446.1,MGI:MGI:1334448;Name=XP_017168446.1;gbkey=CDS;gene=Aspm;product=abnormal spindle-like microcephaly-associated protein homolog isoform X2;protein_id=XP_017168446.1;extra_copy_number=0
CM058241.1	Liftoff	CDS	140393700	140393804	.	+	.	ID=cds-XP_017168446.1;Parent=rna-XM_017312957.3;Dbxref=GeneID:12316,GenBank:XP_017168446.1,MGI:MGI:1334448;Name=XP_017168446.1;gbkey=CDS;gene=Aspm;product=abnormal spindle-like microcephaly-associated protein homolog isoform X2;protein_id=XP_017168446.1;extra_copy_number=0
CM058241.1	Liftoff	CDS	140394046	140394192	.	+	.	ID=cds-XP_017168446.1;Parent=rna-XM_017312957.3;Dbxref=GeneID:12316,GenBank:XP_017168446.1,MGI:MGI:1334448;Name=XP_017168446.1;gbkey=CDS;gene=Aspm;product=abnormal spindle-like microcephaly-associated protein homolog isoform X2;protein_id=XP_017168446.1;extra_copy_number=0
CM058241.1	Liftoff	CDS	140395330	140395575	.	+	.	ID=cds-XP_017168446.1;Parent=rna-XM_017312957.3;Dbxref=GeneID:12316,GenBank:XP_017168446.1,MGI:MGI:1334448;Name=XP_017168446.1;gbkey=CDS;gene=Aspm;product=abnormal spindle-like microcephaly-associated protein homolog isoform X2;protein_id=XP_017168446.1;extra_copy_number=0
CM058241.1	Liftoff	CDS	140396510	140396577	.	+	.	ID=cds-XP_017168446.1;Parent=rna-XM_017312957.3;Dbxref=GeneID:12316,GenBank:XP_017168446.1,MGI:MGI:1334448;Name=XP_017168446.1;gbkey=CDS;gene=Aspm;product=abnormal spindle-like microcephaly-associated protein homolog isoform X2;protein_id=XP_017168446.1;extra_copy_number=0
CM058241.1	Liftoff	CDS	140400194	140400335	.	+	.	ID=cds-XP_017168446.1;Parent=rna-XM_017312957.3;Dbxref=GeneID:12316,GenBank:XP_017168446.1,MGI:MGI:1334448;Name=XP_017168446.1;gbkey=CDS;gene=Aspm;product=abnormal spindle-like microcephaly-associated protein homolog isoform X2;protein_id=XP_017168446.1;extra_copy_number=0
CM058241.1	Liftoff	CDS	140400894	140401024	.	+	.	ID=cds-XP_017168446.1;Parent=rna-XM_017312957.3;Dbxref=GeneID:12316,GenBank:XP_017168446.1,MGI:MGI:1334448;Name=XP_017168446.1;gbkey=CDS;gene=Aspm;product=abnormal spindle-like microcephaly-associated protein homolog isoform X2;protein_id=XP_017168446.1;extra_copy_number=0
CM058241.1	Liftoff	CDS	140401613	140401788	.	+	.	ID=cds-XP_017168446.1;Parent=rna-XM_017312957.3;Dbxref=GeneID:12316,GenBank:XP_017168446.1,MGI:MGI:1334448;Name=XP_017168446.1;gbkey=CDS;gene=Aspm;product=abnormal spindle-like microcephaly-associated protein homolog isoform X2;protein_id=XP_017168446.1;extra_copy_number=0
CM058241.1	Liftoff	CDS	140402715	140402860	.	+	.	ID=cds-XP_017168446.1;Parent=rna-XM_017312957.3;Dbxref=GeneID:12316,GenBank:XP_017168446.1,MGI:MGI:1334448;Name=XP_017168446.1;gbkey=CDS;gene=Aspm;product=abnormal spindle-like microcephaly-associated protein homolog isoform X2;protein_id=XP_017168446.1;extra_copy_number=0
CM058241.1	Liftoff	CDS	140402949	140403034	.	+	.	ID=cds-XP_017168446.1;Parent=rna-XM_017312957.3;Dbxref=GeneID:12316,GenBank:XP_017168446.1,MGI:MGI:1334448;Name=XP_017168446.1;gbkey=CDS;gene=Aspm;product=abnormal spindle-like microcephaly-associated protein homolog isoform X2;protein_id=XP_017168446.1;extra_copy_number=0
CM058241.1	Liftoff	CDS	140403848	140404069	.	+	.	ID=cds-XP_017168446.1;Parent=rna-XM_017312957.3;Dbxref=GeneID:12316,GenBank:XP_017168446.1,MGI:MGI:1334448;Name=XP_017168446.1;gbkey=CDS;gene=Aspm;product=abnormal spindle-like microcephaly-associated protein homolog isoform X2;protein_id=XP_017168446.1;extra_copy_number=0
CM058241.1	Liftoff	CDS	140405815	140406022	.	+	.	ID=cds-XP_017168446.1;Parent=rna-XM_017312957.3;Dbxref=GeneID:12316,GenBank:XP_017168446.1,MGI:MGI:1334448;Name=XP_017168446.1;gbkey=CDS;gene=Aspm;product=abnormal spindle-like microcephaly-associated protein homolog isoform X2;protein_id=XP_017168446.1;extra_copy_number=0
CM058241.1	Liftoff	CDS	140406115	140406257	.	+	.	ID=cds-XP_017168446.1;Parent=rna-XM_017312957.3;Dbxref=GeneID:12316,GenBank:XP_017168446.1,MGI:MGI:1334448;Name=XP_017168446.1;gbkey=CDS;gene=Aspm;product=abnormal spindle-like microcephaly-associated protein homolog isoform X2;protein_id=XP_017168446.1;extra_copy_number=0
CM058241.1	Liftoff	CDS	140406522	140406650	.	+	.	ID=cds-XP_017168446.1;Parent=rna-XM_017312957.3;Dbxref=GeneID:12316,GenBank:XP_017168446.1,MGI:MGI:1334448;Name=XP_017168446.1;gbkey=CDS;gene=Aspm;product=abnormal spindle-like microcephaly-associated protein homolog isoform X2;protein_id=XP_017168446.1;extra_copy_number=0
CM058241.1	Liftoff	CDS	140406819	140406839	.	+	.	ID=cds-XP_017168446.1;Parent=rna-XM_017312957.3;Dbxref=GeneID:12316,GenBank:XP_017168446.1,MGI:MGI:1334448;Name=XP_017168446.1;gbkey=CDS;gene=Aspm;product=abnormal spindle-like microcephaly-associated protein homolog isoform X2;protein_id=XP_017168446.1;extra_copy_number=0
CM058241.1	Liftoff	mRNA	140387047	140426365	.	+	.	ID=rna-NM_009791.4;Parent=gene-Aspm;Dbxref=GeneID:12316,GenBank:NM_009791.4,MGI:MGI:1334448;Name=NM_009791.4;gbkey=mRNA;gene=Aspm;product=abnormal spindle microtubule assembly;tag=RefSeq Select;transcript_id=NM_009791.4;matches_ref_protein=True;valid_ORF=True;extra_copy_number=0
CM058241.1	Liftoff	exon	140387047	140387478	.	+	.	ID=exon-NM_009791.4-1;Parent=rna-NM_009791.4;Dbxref=GeneID:12316,GenBank:NM_009791.4,MGI:MGI:1334448;gbkey=mRNA;gene=Aspm;product=abnormal spindle microtubule assembly;tag=RefSeq Select;transcript_id=NM_009791.4;extra_copy_number=0
CM058241.1	Liftoff	exon	140389014	140389157	.	+	.	ID=exon-NM_009791.4-2;Parent=rna-NM_009791.4;Dbxref=GeneID:12316,GenBank:NM_009791.4,MGI:MGI:1334448;gbkey=mRNA;gene=Aspm;product=abnormal spindle microtubule assembly;tag=RefSeq Select;transcript_id=NM_009791.4;extra_copy_number=0
CM058241.1	Liftoff	exon	140389311	140390718	.	+	.	ID=exon-NM_009791.4-3;Parent=rna-NM_009791.4;Dbxref=GeneID:12316,GenBank:NM_009791.4,MGI:MGI:1334448;gbkey=mRNA;gene=Aspm;product=abnormal spindle microtubule assembly;tag=RefSeq Select;transcript_id=NM_009791.4;extra_copy_number=0
CM058241.1	Liftoff	exon	140393700	140393804	.	+	.	ID=exon-NM_009791.4-4;Parent=rna-NM_009791.4;Dbxref=GeneID:12316,GenBank:NM_009791.4,MGI:MGI:1334448;gbkey=mRNA;gene=Aspm;product=abnormal spindle microtubule assembly;tag=RefSeq Select;transcript_id=NM_009791.4;extra_copy_number=0
CM058241.1	Liftoff	exon	140394046	140394192	.	+	.	ID=exon-NM_009791.4-5;Parent=rna-NM_009791.4;Dbxref=GeneID:12316,GenBank:NM_009791.4,MGI:MGI:1334448;gbkey=mRNA;gene=Aspm;product=abnormal spindle microtubule assembly;tag=RefSeq Select;transcript_id=NM_009791.4;extra_copy_number=0
CM058241.1	Liftoff	exon	140395330	140395575	.	+	.	ID=exon-NM_009791.4-6;Parent=rna-NM_009791.4;Dbxref=GeneID:12316,GenBank:NM_009791.4,MGI:MGI:1334448;gbkey=mRNA;gene=Aspm;product=abnormal spindle microtubule assembly;tag=RefSeq Select;transcript_id=NM_009791.4;extra_copy_number=0
CM058241.1	Liftoff	exon	140396510	140396577	.	+	.	ID=exon-NM_009791.4-7;Parent=rna-NM_009791.4;Dbxref=GeneID:12316,GenBank:NM_009791.4,MGI:MGI:1334448;gbkey=mRNA;gene=Aspm;product=abnormal spindle microtubule assembly;tag=RefSeq Select;transcript_id=NM_009791.4;extra_copy_number=0
CM058241.1	Liftoff	exon	140400194	140400335	.	+	.	ID=exon-NM_009791.4-8;Parent=rna-NM_009791.4;Dbxref=GeneID:12316,GenBank:NM_009791.4,MGI:MGI:1334448;gbkey=mRNA;gene=Aspm;product=abnormal spindle microtubule assembly;tag=RefSeq Select;transcript_id=NM_009791.4;extra_copy_number=0
CM058241.1	Liftoff	exon	140400894	140401024	.	+	.	ID=exon-NM_009791.4-9;Parent=rna-NM_009791.4;Dbxref=GeneID:12316,GenBank:NM_009791.4,MGI:MGI:1334448;gbkey=mRNA;gene=Aspm;product=abnormal spindle microtubule assembly;tag=RefSeq Select;transcript_id=NM_009791.4;extra_copy_number=0
CM058241.1	Liftoff	exon	140401613	140401788	.	+	.	ID=exon-NM_009791.4-10;Parent=rna-NM_009791.4;Dbxref=GeneID:12316,GenBank:NM_009791.4,MGI:MGI:1334448;gbkey=mRNA;gene=Aspm;product=abnormal spindle microtubule assembly;tag=RefSeq Select;transcript_id=NM_009791.4;extra_copy_number=0
CM058241.1	Liftoff	exon	140402715	140402860	.	+	.	ID=exon-NM_009791.4-11;Parent=rna-NM_009791.4;Dbxref=GeneID:12316,GenBank:NM_009791.4,MGI:MGI:1334448;gbkey=mRNA;gene=Aspm;product=abnormal spindle microtubule assembly;tag=RefSeq Select;transcript_id=NM_009791.4;extra_copy_number=0
CM058241.1	Liftoff	exon	140402949	140403034	.	+	.	ID=exon-NM_009791.4-12;Parent=rna-NM_009791.4;Dbxref=GeneID:12316,GenBank:NM_009791.4,MGI:MGI:1334448;gbkey=mRNA;gene=Aspm;product=abnormal spindle microtubule assembly;tag=RefSeq Select;transcript_id=NM_009791.4;extra_copy_number=0
CM058241.1	Liftoff	exon	140403848	140404069	.	+	.	ID=exon-NM_009791.4-13;Parent=rna-NM_009791.4;Dbxref=GeneID:12316,GenBank:NM_009791.4,MGI:MGI:1334448;gbkey=mRNA;gene=Aspm;product=abnormal spindle microtubule assembly;tag=RefSeq Select;transcript_id=NM_009791.4;extra_copy_number=0
CM058241.1	Liftoff	exon	140405815	140406022	.	+	.	ID=exon-NM_009791.4-14;Parent=rna-NM_009791.4;Dbxref=GeneID:12316,GenBank:NM_009791.4,MGI:MGI:1334448;gbkey=mRNA;gene=Aspm;product=abnormal spindle microtubule assembly;tag=RefSeq Select;transcript_id=NM_009791.4;extra_copy_number=0
CM058241.1	Liftoff	exon	140406115	140406257	.	+	.	ID=exon-NM_009791.4-15;Parent=rna-NM_009791.4;Dbxref=GeneID:12316,GenBank:NM_009791.4,MGI:MGI:1334448;gbkey=mRNA;gene=Aspm;product=abnormal spindle microtubule assembly;tag=RefSeq Select;transcript_id=NM_009791.4;extra_copy_number=0
CM058241.1	Liftoff	exon	140406522	140406650	.	+	.	ID=exon-NM_009791.4-16;Parent=rna-NM_009791.4;Dbxref=GeneID:12316,GenBank:NM_009791.4,MGI:MGI:1334448;gbkey=mRNA;gene=Aspm;product=abnormal spindle microtubule assembly;tag=RefSeq Select;transcript_id=NM_009791.4;extra_copy_number=0
CM058241.1	Liftoff	exon	140408985	140409179	.	+	.	ID=exon-NM_009791.4-17;Parent=rna-NM_009791.4;Dbxref=GeneID:12316,GenBank:NM_009791.4,MGI:MGI:1334448;gbkey=mRNA;gene=Aspm;product=abnormal spindle microtubule assembly;tag=RefSeq Select;transcript_id=NM_009791.4;extra_copy_number=0
CM058241.1	Liftoff	exon	140409623	140413417	.	+	.	ID=exon-NM_009791.4-18;Parent=rna-NM_009791.4;Dbxref=GeneID:12316,GenBank:NM_009791.4,MGI:MGI:1334448;gbkey=mRNA;gene=Aspm;product=abnormal spindle microtubule assembly;tag=RefSeq Select;transcript_id=NM_009791.4;extra_copy_number=0
CM058241.1	Liftoff	exon	140414615	140414781	.	+	.	ID=exon-NM_009791.4-19;Parent=rna-NM_009791.4;Dbxref=GeneID:12316,GenBank:NM_009791.4,MGI:MGI:1334448;gbkey=mRNA;gene=Aspm;product=abnormal spindle microtubule assembly;tag=RefSeq Select;transcript_id=NM_009791.4;extra_copy_number=0
CM058241.1	Liftoff	exon	140417977	140418064	.	+	.	ID=exon-NM_009791.4-20;Parent=rna-NM_009791.4;Dbxref=GeneID:12316,GenBank:NM_009791.4,MGI:MGI:1334448;gbkey=mRNA;gene=Aspm;product=abnormal spindle microtubule assembly;tag=RefSeq Select;transcript_id=NM_009791.4;extra_copy_number=0
CM058241.1	Liftoff	exon	140419484	140419693	.	+	.	ID=exon-NM_009791.4-21;Parent=rna-NM_009791.4;Dbxref=GeneID:12316,GenBank:NM_009791.4,MGI:MGI:1334448;gbkey=mRNA;gene=Aspm;product=abnormal spindle microtubule assembly;tag=RefSeq Select;transcript_id=NM_009791.4;extra_copy_number=0
CM058241.1	Liftoff	exon	140420665	140420814	.	+	.	ID=exon-NM_009791.4-22;Parent=rna-NM_009791.4;Dbxref=GeneID:12316,GenBank:NM_009791.4,MGI:MGI:1334448;gbkey=mRNA;gene=Aspm;product=abnormal spindle microtubule assembly;tag=RefSeq Select;transcript_id=NM_009791.4;extra_copy_number=0
CM058241.1	Liftoff	exon	140421923	140422114	.	+	.	ID=exon-NM_009791.4-23;Parent=rna-NM_009791.4;Dbxref=GeneID:12316,GenBank:NM_009791.4,MGI:MGI:1334448;gbkey=mRNA;gene=Aspm;product=abnormal spindle microtubule assembly;tag=RefSeq Select;transcript_id=NM_009791.4;extra_copy_number=0
CM058241.1	Liftoff	exon	140422241	140422433	.	+	.	ID=exon-NM_009791.4-24;Parent=rna-NM_009791.4;Dbxref=GeneID:12316,GenBank:NM_009791.4,MGI:MGI:1334448;gbkey=mRNA;gene=Aspm;product=abnormal spindle microtubule assembly;tag=RefSeq Select;transcript_id=NM_009791.4;extra_copy_number=0
CM058241.1	Liftoff	exon	140422576	140422730	.	+	.	ID=exon-NM_009791.4-25;Parent=rna-NM_009791.4;Dbxref=GeneID:12316,GenBank:NM_009791.4,MGI:MGI:1334448;gbkey=mRNA;gene=Aspm;product=abnormal spindle microtubule assembly;tag=RefSeq Select;transcript_id=NM_009791.4;extra_copy_number=0
CM058241.1	Liftoff	exon	140423795	140423971	.	+	.	ID=exon-NM_009791.4-26;Parent=rna-NM_009791.4;Dbxref=GeneID:12316,GenBank:NM_009791.4,MGI:MGI:1334448;gbkey=mRNA;gene=Aspm;product=abnormal spindle microtubule assembly;tag=RefSeq Select;transcript_id=NM_009791.4;extra_copy_number=0
CM058241.1	Liftoff	exon	140424984	140425153	.	+	.	ID=exon-NM_009791.4-27;Parent=rna-NM_009791.4;Dbxref=GeneID:12316,GenBank:NM_009791.4,MGI:MGI:1334448;gbkey=mRNA;gene=Aspm;product=abnormal spindle microtubule assembly;tag=RefSeq Select;transcript_id=NM_009791.4;extra_copy_number=0
CM058241.1	Liftoff	exon	140425925	140426365	.	+	.	ID=exon-NM_009791.4-28;Parent=rna-NM_009791.4;Dbxref=GeneID:12316,GenBank:NM_009791.4,MGI:MGI:1334448;gbkey=mRNA;gene=Aspm;product=abnormal spindle microtubule assembly;tag=RefSeq Select;transcript_id=NM_009791.4;extra_copy_number=0
CM058241.1	Liftoff	CDS	140387206	140387478	.	+	.	ID=cds-NP_033921.3;Parent=rna-NM_009791.4;Dbxref=CCDS:CCDS35729.1,GeneID:12316,GenBank:NP_033921.3,MGI:MGI:1334448;Name=NP_033921.3;gbkey=CDS;gene=Aspm;product=abnormal spindle-like microcephaly-associated protein homolog;protein_id=NP_033921.3;tag=RefSeq Select;extra_copy_number=0
CM058241.1	Liftoff	CDS	140389014	140389157	.	+	.	ID=cds-NP_033921.3;Parent=rna-NM_009791.4;Dbxref=CCDS:CCDS35729.1,GeneID:12316,GenBank:NP_033921.3,MGI:MGI:1334448;Name=NP_033921.3;gbkey=CDS;gene=Aspm;product=abnormal spindle-like microcephaly-associated protein homolog;protein_id=NP_033921.3;tag=RefSeq Select;extra_copy_number=0
CM058241.1	Liftoff	CDS	140389311	140390718	.	+	.	ID=cds-NP_033921.3;Parent=rna-NM_009791.4;Dbxref=CCDS:CCDS35729.1,GeneID:12316,GenBank:NP_033921.3,MGI:MGI:1334448;Name=NP_033921.3;gbkey=CDS;gene=Aspm;product=abnormal spindle-like microcephaly-associated protein homolog;protein_id=NP_033921.3;tag=RefSeq Select;extra_copy_number=0
CM058241.1	Liftoff	CDS	140393700	140393804	.	+	.	ID=cds-NP_033921.3;Parent=rna-NM_009791.4;Dbxref=CCDS:CCDS35729.1,GeneID:12316,GenBank:NP_033921.3,MGI:MGI:1334448;Name=NP_033921.3;gbkey=CDS;gene=Aspm;product=abnormal spindle-like microcephaly-associated protein homolog;protein_id=NP_033921.3;tag=RefSeq Select;extra_copy_number=0
CM058241.1	Liftoff	CDS	140394046	140394192	.	+	.	ID=cds-NP_033921.3;Parent=rna-NM_009791.4;Dbxref=CCDS:CCDS35729.1,GeneID:12316,GenBank:NP_033921.3,MGI:MGI:1334448;Name=NP_033921.3;gbkey=CDS;gene=Aspm;product=abnormal spindle-like microcephaly-associated protein homolog;protein_id=NP_033921.3;tag=RefSeq Select;extra_copy_number=0
CM058241.1	Liftoff	CDS	140395330	140395575	.	+	.	ID=cds-NP_033921.3;Parent=rna-NM_009791.4;Dbxref=CCDS:CCDS35729.1,GeneID:12316,GenBank:NP_033921.3,MGI:MGI:1334448;Name=NP_033921.3;gbkey=CDS;gene=Aspm;product=abnormal spindle-like microcephaly-associated protein homolog;protein_id=NP_033921.3;tag=RefSeq Select;extra_copy_number=0
CM058241.1	Liftoff	CDS	140396510	140396577	.	+	.	ID=cds-NP_033921.3;Parent=rna-NM_009791.4;Dbxref=CCDS:CCDS35729.1,GeneID:12316,GenBank:NP_033921.3,MGI:MGI:1334448;Name=NP_033921.3;gbkey=CDS;gene=Aspm;product=abnormal spindle-like microcephaly-associated protein homolog;protein_id=NP_033921.3;tag=RefSeq Select;extra_copy_number=0
CM058241.1	Liftoff	CDS	140400194	140400335	.	+	.	ID=cds-NP_033921.3;Parent=rna-NM_009791.4;Dbxref=CCDS:CCDS35729.1,GeneID:12316,GenBank:NP_033921.3,MGI:MGI:1334448;Name=NP_033921.3;gbkey=CDS;gene=Aspm;product=abnormal spindle-like microcephaly-associated protein homolog;protein_id=NP_033921.3;tag=RefSeq Select;extra_copy_number=0
CM058241.1	Liftoff	CDS	140400894	140401024	.	+	.	ID=cds-NP_033921.3;Parent=rna-NM_009791.4;Dbxref=CCDS:CCDS35729.1,GeneID:12316,GenBank:NP_033921.3,MGI:MGI:1334448;Name=NP_033921.3;gbkey=CDS;gene=Aspm;product=abnormal spindle-like microcephaly-associated protein homolog;protein_id=NP_033921.3;tag=RefSeq Select;extra_copy_number=0
CM058241.1	Liftoff	CDS	140401613	140401788	.	+	.	ID=cds-NP_033921.3;Parent=rna-NM_009791.4;Dbxref=CCDS:CCDS35729.1,GeneID:12316,GenBank:NP_033921.3,MGI:MGI:1334448;Name=NP_033921.3;gbkey=CDS;gene=Aspm;product=abnormal spindle-like microcephaly-associated protein homolog;protein_id=NP_033921.3;tag=RefSeq Select;extra_copy_number=0
CM058241.1	Liftoff	CDS	140402715	140402860	.	+	.	ID=cds-NP_033921.3;Parent=rna-NM_009791.4;Dbxref=CCDS:CCDS35729.1,GeneID:12316,GenBank:NP_033921.3,MGI:MGI:1334448;Name=NP_033921.3;gbkey=CDS;gene=Aspm;product=abnormal spindle-like microcephaly-associated protein homolog;protein_id=NP_033921.3;tag=RefSeq Select;extra_copy_number=0
CM058241.1	Liftoff	CDS	140402949	140403034	.	+	.	ID=cds-NP_033921.3;Parent=rna-NM_009791.4;Dbxref=CCDS:CCDS35729.1,GeneID:12316,GenBank:NP_033921.3,MGI:MGI:1334448;Name=NP_033921.3;gbkey=CDS;gene=Aspm;product=abnormal spindle-like microcephaly-associated protein homolog;protein_id=NP_033921.3;tag=RefSeq Select;extra_copy_number=0
CM058241.1	Liftoff	CDS	140403848	140404069	.	+	.	ID=cds-NP_033921.3;Parent=rna-NM_009791.4;Dbxref=CCDS:CCDS35729.1,GeneID:12316,GenBank:NP_033921.3,MGI:MGI:1334448;Name=NP_033921.3;gbkey=CDS;gene=Aspm;product=abnormal spindle-like microcephaly-associated protein homolog;protein_id=NP_033921.3;tag=RefSeq Select;extra_copy_number=0
CM058241.1	Liftoff	CDS	140405815	140406022	.	+	.	ID=cds-NP_033921.3;Parent=rna-NM_009791.4;Dbxref=CCDS:CCDS35729.1,GeneID:12316,GenBank:NP_033921.3,MGI:MGI:1334448;Name=NP_033921.3;gbkey=CDS;gene=Aspm;product=abnormal spindle-like microcephaly-associated protein homolog;protein_id=NP_033921.3;tag=RefSeq Select;extra_copy_number=0
CM058241.1	Liftoff	CDS	140406115	140406257	.	+	.	ID=cds-NP_033921.3;Parent=rna-NM_009791.4;Dbxref=CCDS:CCDS35729.1,GeneID:12316,GenBank:NP_033921.3,MGI:MGI:1334448;Name=NP_033921.3;gbkey=CDS;gene=Aspm;product=abnormal spindle-like microcephaly-associated protein homolog;protein_id=NP_033921.3;tag=RefSeq Select;extra_copy_number=0
CM058241.1	Liftoff	CDS	140406522	140406650	.	+	.	ID=cds-NP_033921.3;Parent=rna-NM_009791.4;Dbxref=CCDS:CCDS35729.1,GeneID:12316,GenBank:NP_033921.3,MGI:MGI:1334448;Name=NP_033921.3;gbkey=CDS;gene=Aspm;product=abnormal spindle-like microcephaly-associated protein homolog;protein_id=NP_033921.3;tag=RefSeq Select;extra_copy_number=0
CM058241.1	Liftoff	CDS	140408985	140409179	.	+	.	ID=cds-NP_033921.3;Parent=rna-NM_009791.4;Dbxref=CCDS:CCDS35729.1,GeneID:12316,GenBank:NP_033921.3,MGI:MGI:1334448;Name=NP_033921.3;gbkey=CDS;gene=Aspm;product=abnormal spindle-like microcephaly-associated protein homolog;protein_id=NP_033921.3;tag=RefSeq Select;extra_copy_number=0
CM058241.1	Liftoff	CDS	140409623	140413417	.	+	.	ID=cds-NP_033921.3;Parent=rna-NM_009791.4;Dbxref=CCDS:CCDS35729.1,GeneID:12316,GenBank:NP_033921.3,MGI:MGI:1334448;Name=NP_033921.3;gbkey=CDS;gene=Aspm;product=abnormal spindle-like microcephaly-associated protein homolog;protein_id=NP_033921.3;tag=RefSeq Select;extra_copy_number=0
CM058241.1	Liftoff	CDS	140414615	140414781	.	+	.	ID=cds-NP_033921.3;Parent=rna-NM_009791.4;Dbxref=CCDS:CCDS35729.1,GeneID:12316,GenBank:NP_033921.3,MGI:MGI:1334448;Name=NP_033921.3;gbkey=CDS;gene=Aspm;product=abnormal spindle-like microcephaly-associated protein homolog;protein_id=NP_033921.3;tag=RefSeq Select;extra_copy_number=0
CM058241.1	Liftoff	CDS	140417977	140418064	.	+	.	ID=cds-NP_033921.3;Parent=rna-NM_009791.4;Dbxref=CCDS:CCDS35729.1,GeneID:12316,GenBank:NP_033921.3,MGI:MGI:1334448;Name=NP_033921.3;gbkey=CDS;gene=Aspm;product=abnormal spindle-like microcephaly-associated protein homolog;protein_id=NP_033921.3;tag=RefSeq Select;extra_copy_number=0
CM058241.1	Liftoff	CDS	140419484	140419693	.	+	.	ID=cds-NP_033921.3;Parent=rna-NM_009791.4;Dbxref=CCDS:CCDS35729.1,GeneID:12316,GenBank:NP_033921.3,MGI:MGI:1334448;Name=NP_033921.3;gbkey=CDS;gene=Aspm;product=abnormal spindle-like microcephaly-associated protein homolog;protein_id=NP_033921.3;tag=RefSeq Select;extra_copy_number=0
CM058241.1	Liftoff	CDS	140420665	140420814	.	+	.	ID=cds-NP_033921.3;Parent=rna-NM_009791.4;Dbxref=CCDS:CCDS35729.1,GeneID:12316,GenBank:NP_033921.3,MGI:MGI:1334448;Name=NP_033921.3;gbkey=CDS;gene=Aspm;product=abnormal spindle-like microcephaly-associated protein homolog;protein_id=NP_033921.3;tag=RefSeq Select;extra_copy_number=0
CM058241.1	Liftoff	CDS	140421923	140422114	.	+	.	ID=cds-NP_033921.3;Parent=rna-NM_009791.4;Dbxref=CCDS:CCDS35729.1,GeneID:12316,GenBank:NP_033921.3,MGI:MGI:1334448;Name=NP_033921.3;gbkey=CDS;gene=Aspm;product=abnormal spindle-like microcephaly-associated protein homolog;protein_id=NP_033921.3;tag=RefSeq Select;extra_copy_number=0
CM058241.1	Liftoff	CDS	140422241	140422433	.	+	.	ID=cds-NP_033921.3;Parent=rna-NM_009791.4;Dbxref=CCDS:CCDS35729.1,GeneID:12316,GenBank:NP_033921.3,MGI:MGI:1334448;Name=NP_033921.3;gbkey=CDS;gene=Aspm;product=abnormal spindle-like microcephaly-associated protein homolog;protein_id=NP_033921.3;tag=RefSeq Select;extra_copy_number=0
CM058241.1	Liftoff	CDS	140422576	140422730	.	+	.	ID=cds-NP_033921.3;Parent=rna-NM_009791.4;Dbxref=CCDS:CCDS35729.1,GeneID:12316,GenBank:NP_033921.3,MGI:MGI:1334448;Name=NP_033921.3;gbkey=CDS;gene=Aspm;product=abnormal spindle-like microcephaly-associated protein homolog;protein_id=NP_033921.3;tag=RefSeq Select;extra_copy_number=0
CM058241.1	Liftoff	CDS	140423795	140423971	.	+	.	ID=cds-NP_033921.3;Parent=rna-NM_009791.4;Dbxref=CCDS:CCDS35729.1,GeneID:12316,GenBank:NP_033921.3,MGI:MGI:1334448;Name=NP_033921.3;gbkey=CDS;gene=Aspm;product=abnormal spindle-like microcephaly-associated protein homolog;protein_id=NP_033921.3;tag=RefSeq Select;extra_copy_number=0
CM058241.1	Liftoff	CDS	140424984	140425153	.	+	.	ID=cds-NP_033921.3;Parent=rna-NM_009791.4;Dbxref=CCDS:CCDS35729.1,GeneID:12316,GenBank:NP_033921.3,MGI:MGI:1334448;Name=NP_033921.3;gbkey=CDS;gene=Aspm;product=abnormal spindle-like microcephaly-associated protein homolog;protein_id=NP_033921.3;tag=RefSeq Select;extra_copy_number=0
CM058241.1	Liftoff	CDS	140425925	140426027	.	+	.	ID=cds-NP_033921.3;Parent=rna-NM_009791.4;Dbxref=CCDS:CCDS35729.1,GeneID:12316,GenBank:NP_033921.3,MGI:MGI:1334448;Name=NP_033921.3;gbkey=CDS;gene=Aspm;product=abnormal spindle-like microcephaly-associated protein homolog;protein_id=NP_033921.3;tag=RefSeq Select;extra_copy_number=0
CM058241.1	Liftoff	mRNA	140406867	140426360	.	+	.	ID=rna-XM_006529108.5;Parent=gene-Aspm;Dbxref=GeneID:12316,GenBank:XM_006529108.5,MGI:MGI:1334448;Name=XM_006529108.5;gbkey=mRNA;gene=Aspm;model_evidence=Supporting evidence includes similarity to: 5 mRNAs%2C 12 ESTs%2C 1 Protein%2C 658 long SRA reads%2C and 100%25 coverage of the annotated genomic feature by RNAseq alignments%2C including 12 samples with support for all annotated introns;product=abnormal spindle microtubule assembly%2C transcript variant X1;transcript_id=XM_006529108.5;matches_ref_protein=True;valid_ORF=True;extra_copy_number=0
CM058241.1	Liftoff	exon	140406867	140407236	.	+	.	ID=exon-XM_006529108.5-1;Parent=rna-XM_006529108.5;Dbxref=GeneID:12316,GenBank:XM_006529108.5,MGI:MGI:1334448;gbkey=mRNA;gene=Aspm;product=abnormal spindle microtubule assembly%2C transcript variant X1;transcript_id=XM_006529108.5;extra_copy_number=0
CM058241.1	Liftoff	exon	140408985	140409179	.	+	.	ID=exon-XM_006529108.5-2;Parent=rna-XM_006529108.5;Dbxref=GeneID:12316,GenBank:XM_006529108.5,MGI:MGI:1334448;gbkey=mRNA;gene=Aspm;product=abnormal spindle microtubule assembly%2C transcript variant X1;transcript_id=XM_006529108.5;extra_copy_number=0
CM058241.1	Liftoff	exon	140409623	140413417	.	+	.	ID=exon-XM_006529108.5-3;Parent=rna-XM_006529108.5;Dbxref=GeneID:12316,GenBank:XM_006529108.5,MGI:MGI:1334448;gbkey=mRNA;gene=Aspm;product=abnormal spindle microtubule assembly%2C transcript variant X1;transcript_id=XM_006529108.5;extra_copy_number=0
CM058241.1	Liftoff	exon	140414615	140414781	.	+	.	ID=exon-XM_006529108.5-4;Parent=rna-XM_006529108.5;Dbxref=GeneID:12316,GenBank:XM_006529108.5,MGI:MGI:1334448;gbkey=mRNA;gene=Aspm;product=abnormal spindle microtubule assembly%2C transcript variant X1;transcript_id=XM_006529108.5;extra_copy_number=0
CM058241.1	Liftoff	exon	140417977	140418064	.	+	.	ID=exon-XM_006529108.5-5;Parent=rna-XM_006529108.5;Dbxref=GeneID:12316,GenBank:XM_006529108.5,MGI:MGI:1334448;gbkey=mRNA;gene=Aspm;product=abnormal spindle microtubule assembly%2C transcript variant X1;transcript_id=XM_006529108.5;extra_copy_number=0
CM058241.1	Liftoff	exon	140419484	140419693	.	+	.	ID=exon-XM_006529108.5-6;Parent=rna-XM_006529108.5;Dbxref=GeneID:12316,GenBank:XM_006529108.5,MGI:MGI:1334448;gbkey=mRNA;gene=Aspm;product=abnormal spindle microtubule assembly%2C transcript variant X1;transcript_id=XM_006529108.5;extra_copy_number=0
CM058241.1	Liftoff	exon	140420665	140420814	.	+	.	ID=exon-XM_006529108.5-7;Parent=rna-XM_006529108.5;Dbxref=GeneID:12316,GenBank:XM_006529108.5,MGI:MGI:1334448;gbkey=mRNA;gene=Aspm;product=abnormal spindle microtubule assembly%2C transcript variant X1;transcript_id=XM_006529108.5;extra_copy_number=0
CM058241.1	Liftoff	exon	140421923	140422114	.	+	.	ID=exon-XM_006529108.5-8;Parent=rna-XM_006529108.5;Dbxref=GeneID:12316,GenBank:XM_006529108.5,MGI:MGI:1334448;gbkey=mRNA;gene=Aspm;product=abnormal spindle microtubule assembly%2C transcript variant X1;transcript_id=XM_006529108.5;extra_copy_number=0
CM058241.1	Liftoff	exon	140422241	140422433	.	+	.	ID=exon-XM_006529108.5-9;Parent=rna-XM_006529108.5;Dbxref=GeneID:12316,GenBank:XM_006529108.5,MGI:MGI:1334448;gbkey=mRNA;gene=Aspm;product=abnormal spindle microtubule assembly%2C transcript variant X1;transcript_id=XM_006529108.5;extra_copy_number=0
CM058241.1	Liftoff	exon	140422576	140422730	.	+	.	ID=exon-XM_006529108.5-10;Parent=rna-XM_006529108.5;Dbxref=GeneID:12316,GenBank:XM_006529108.5,MGI:MGI:1334448;gbkey=mRNA;gene=Aspm;product=abnormal spindle microtubule assembly%2C transcript variant X1;transcript_id=XM_006529108.5;extra_copy_number=0
CM058241.1	Liftoff	exon	140423795	140423971	.	+	.	ID=exon-XM_006529108.5-11;Parent=rna-XM_006529108.5;Dbxref=GeneID:12316,GenBank:XM_006529108.5,MGI:MGI:1334448;gbkey=mRNA;gene=Aspm;product=abnormal spindle microtubule assembly%2C transcript variant X1;transcript_id=XM_006529108.5;extra_copy_number=0
CM058241.1	Liftoff	exon	140424984	140425153	.	+	.	ID=exon-XM_006529108.5-12;Parent=rna-XM_006529108.5;Dbxref=GeneID:12316,GenBank:XM_006529108.5,MGI:MGI:1334448;gbkey=mRNA;gene=Aspm;product=abnormal spindle microtubule assembly%2C transcript variant X1;transcript_id=XM_006529108.5;extra_copy_number=0
CM058241.1	Liftoff	exon	140425925	140426360	.	+	.	ID=exon-XM_006529108.5-13;Parent=rna-XM_006529108.5;Dbxref=GeneID:12316,GenBank:XM_006529108.5,MGI:MGI:1334448;gbkey=mRNA;gene=Aspm;product=abnormal spindle microtubule assembly%2C transcript variant X1;transcript_id=XM_006529108.5;extra_copy_number=0
CM058241.1	Liftoff	CDS	140407126	140407236	.	+	.	ID=cds-XP_006529171.1;Parent=rna-XM_006529108.5;Dbxref=GeneID:12316,GenBank:XP_006529171.1,MGI:MGI:1334448;Name=XP_006529171.1;gbkey=CDS;gene=Aspm;product=abnormal spindle-like microcephaly-associated protein homolog isoform X1;protein_id=XP_006529171.1;extra_copy_number=0
CM058241.1	Liftoff	CDS	140408985	140409179	.	+	.	ID=cds-XP_006529171.1;Parent=rna-XM_006529108.5;Dbxref=GeneID:12316,GenBank:XP_006529171.1,MGI:MGI:1334448;Name=XP_006529171.1;gbkey=CDS;gene=Aspm;product=abnormal spindle-like microcephaly-associated protein homolog isoform X1;protein_id=XP_006529171.1;extra_copy_number=0
CM058241.1	Liftoff	CDS	140409623	140413417	.	+	.	ID=cds-XP_006529171.1;Parent=rna-XM_006529108.5;Dbxref=GeneID:12316,GenBank:XP_006529171.1,MGI:MGI:1334448;Name=XP_006529171.1;gbkey=CDS;gene=Aspm;product=abnormal spindle-like microcephaly-associated protein homolog isoform X1;protein_id=XP_006529171.1;extra_copy_number=0
CM058241.1	Liftoff	CDS	140414615	140414781	.	+	.	ID=cds-XP_006529171.1;Parent=rna-XM_006529108.5;Dbxref=GeneID:12316,GenBank:XP_006529171.1,MGI:MGI:1334448;Name=XP_006529171.1;gbkey=CDS;gene=Aspm;product=abnormal spindle-like microcephaly-associated protein homolog isoform X1;protein_id=XP_006529171.1;extra_copy_number=0
CM058241.1	Liftoff	CDS	140417977	140418064	.	+	.	ID=cds-XP_006529171.1;Parent=rna-XM_006529108.5;Dbxref=GeneID:12316,GenBank:XP_006529171.1,MGI:MGI:1334448;Name=XP_006529171.1;gbkey=CDS;gene=Aspm;product=abnormal spindle-like microcephaly-associated protein homolog isoform X1;protein_id=XP_006529171.1;extra_copy_number=0
CM058241.1	Liftoff	CDS	140419484	140419693	.	+	.	ID=cds-XP_006529171.1;Parent=rna-XM_006529108.5;Dbxref=GeneID:12316,GenBank:XP_006529171.1,MGI:MGI:1334448;Name=XP_006529171.1;gbkey=CDS;gene=Aspm;product=abnormal spindle-like microcephaly-associated protein homolog isoform X1;protein_id=XP_006529171.1;extra_copy_number=0
CM058241.1	Liftoff	CDS	140420665	140420814	.	+	.	ID=cds-XP_006529171.1;Parent=rna-XM_006529108.5;Dbxref=GeneID:12316,GenBank:XP_006529171.1,MGI:MGI:1334448;Name=XP_006529171.1;gbkey=CDS;gene=Aspm;product=abnormal spindle-like microcephaly-associated protein homolog isoform X1;protein_id=XP_006529171.1;extra_copy_number=0
CM058241.1	Liftoff	CDS	140421923	140422114	.	+	.	ID=cds-XP_006529171.1;Parent=rna-XM_006529108.5;Dbxref=GeneID:12316,GenBank:XP_006529171.1,MGI:MGI:1334448;Name=XP_006529171.1;gbkey=CDS;gene=Aspm;product=abnormal spindle-like microcephaly-associated protein homolog isoform X1;protein_id=XP_006529171.1;extra_copy_number=0
CM058241.1	Liftoff	CDS	140422241	140422433	.	+	.	ID=cds-XP_006529171.1;Parent=rna-XM_006529108.5;Dbxref=GeneID:12316,GenBank:XP_006529171.1,MGI:MGI:1334448;Name=XP_006529171.1;gbkey=CDS;gene=Aspm;product=abnormal spindle-like microcephaly-associated protein homolog isoform X1;protein_id=XP_006529171.1;extra_copy_number=0
CM058241.1	Liftoff	CDS	140422576	140422730	.	+	.	ID=cds-XP_006529171.1;Parent=rna-XM_006529108.5;Dbxref=GeneID:12316,GenBank:XP_006529171.1,MGI:MGI:1334448;Name=XP_006529171.1;gbkey=CDS;gene=Aspm;product=abnormal spindle-like microcephaly-associated protein homolog isoform X1;protein_id=XP_006529171.1;extra_copy_number=0
CM058241.1	Liftoff	CDS	140423795	140423971	.	+	.	ID=cds-XP_006529171.1;Parent=rna-XM_006529108.5;Dbxref=GeneID:12316,GenBank:XP_006529171.1,MGI:MGI:1334448;Name=XP_006529171.1;gbkey=CDS;gene=Aspm;product=abnormal spindle-like microcephaly-associated protein homolog isoform X1;protein_id=XP_006529171.1;extra_copy_number=0
CM058241.1	Liftoff	CDS	140424984	140425153	.	+	.	ID=cds-XP_006529171.1;Parent=rna-XM_006529108.5;Dbxref=GeneID:12316,GenBank:XP_006529171.1,MGI:MGI:1334448;Name=XP_006529171.1;gbkey=CDS;gene=Aspm;product=abnormal spindle-like microcephaly-associated protein homolog isoform X1;protein_id=XP_006529171.1;extra_copy_number=0
CM058241.1	Liftoff	CDS	140425925	140426027	.	+	.	ID=cds-XP_006529171.1;Parent=rna-XM_006529108.5;Dbxref=GeneID:12316,GenBank:XP_006529171.1,MGI:MGI:1334448;Name=XP_006529171.1;gbkey=CDS;gene=Aspm;product=abnormal spindle-like microcephaly-associated protein homolog isoform X1;protein_id=XP_006529171.1;extra_copy_number=0
CM058241.1	Liftoff	gene	140433828	140456039	.	+	.	ID=gene-F13b;Dbxref=GeneID:14060,MGI:MGI:88379;Name=F13b;description=coagulation factor XIII%2C beta subunit;gbkey=Gene;gene=F13b;gene_biotype=protein_coding;gene_synonym=Cf-13b,Cf13b;coverage=1.0;sequence_ID=1.0;valid_ORFs=3;extra_copy_number=0;copy_num_ID=gene-F13b_0
CM058241.1	Liftoff	mRNA	140433828	140456039	.	+	.	ID=rna-XM_006529133.3;Parent=gene-F13b;Dbxref=GeneID:14060,GenBank:XM_006529133.3,MGI:MGI:88379;Name=XM_006529133.3;gbkey=mRNA;gene=F13b;model_evidence=Supporting evidence includes similarity to: 13 ESTs%2C 3 Proteins%2C 19 long SRA reads%2C and 100%25 coverage of the annotated genomic feature by RNAseq alignments%2C including 6 samples with support for all annotated introns;product=coagulation factor XIII%2C beta subunit%2C transcript variant X2;transcript_id=XM_006529133.3;matches_ref_protein=True;valid_ORF=True;extra_copy_number=0
CM058241.1	Liftoff	exon	140433828	140434093	.	+	.	ID=exon-XM_006529133.3-1;Parent=rna-XM_006529133.3;Dbxref=GeneID:14060,GenBank:XM_006529133.3,MGI:MGI:88379;gbkey=mRNA;gene=F13b;product=coagulation factor XIII%2C beta subunit%2C transcript variant X2;transcript_id=XM_006529133.3;extra_copy_number=0
CM058241.1	Liftoff	exon	140436042	140436242	.	+	.	ID=exon-XM_006529133.3-2;Parent=rna-XM_006529133.3;Dbxref=GeneID:14060,GenBank:XM_006529133.3,MGI:MGI:88379;gbkey=mRNA;gene=F13b;product=coagulation factor XIII%2C beta subunit%2C transcript variant X2;transcript_id=XM_006529133.3;extra_copy_number=0
CM058241.1	Liftoff	exon	140439854	140440030	.	+	.	ID=exon-XM_006529133.3-3;Parent=rna-XM_006529133.3;Dbxref=GeneID:14060,GenBank:XM_006529133.3,MGI:MGI:88379;gbkey=mRNA;gene=F13b;product=coagulation factor XIII%2C beta subunit%2C transcript variant X2;transcript_id=XM_006529133.3;extra_copy_number=0
CM058241.1	Liftoff	exon	140440370	140440546	.	+	.	ID=exon-XM_006529133.3-4;Parent=rna-XM_006529133.3;Dbxref=GeneID:14060,GenBank:XM_006529133.3,MGI:MGI:88379;gbkey=mRNA;gene=F13b;product=coagulation factor XIII%2C beta subunit%2C transcript variant X2;transcript_id=XM_006529133.3;extra_copy_number=0
CM058241.1	Liftoff	exon	140442738	140442917	.	+	.	ID=exon-XM_006529133.3-5;Parent=rna-XM_006529133.3;Dbxref=GeneID:14060,GenBank:XM_006529133.3,MGI:MGI:88379;gbkey=mRNA;gene=F13b;product=coagulation factor XIII%2C beta subunit%2C transcript variant X2;transcript_id=XM_006529133.3;extra_copy_number=0
CM058241.1	Liftoff	exon	140443129	140443314	.	+	.	ID=exon-XM_006529133.3-6;Parent=rna-XM_006529133.3;Dbxref=GeneID:14060,GenBank:XM_006529133.3,MGI:MGI:88379;gbkey=mRNA;gene=F13b;product=coagulation factor XIII%2C beta subunit%2C transcript variant X2;transcript_id=XM_006529133.3;extra_copy_number=0
CM058241.1	Liftoff	exon	140445263	140445445	.	+	.	ID=exon-XM_006529133.3-7;Parent=rna-XM_006529133.3;Dbxref=GeneID:14060,GenBank:XM_006529133.3,MGI:MGI:88379;gbkey=mRNA;gene=F13b;product=coagulation factor XIII%2C beta subunit%2C transcript variant X2;transcript_id=XM_006529133.3;extra_copy_number=0
CM058241.1	Liftoff	exon	140448568	140448768	.	+	.	ID=exon-XM_006529133.3-8;Parent=rna-XM_006529133.3;Dbxref=GeneID:14060,GenBank:XM_006529133.3,MGI:MGI:88379;gbkey=mRNA;gene=F13b;product=coagulation factor XIII%2C beta subunit%2C transcript variant X2;transcript_id=XM_006529133.3;extra_copy_number=0
CM058241.1	Liftoff	exon	140449453	140449635	.	+	.	ID=exon-XM_006529133.3-9;Parent=rna-XM_006529133.3;Dbxref=GeneID:14060,GenBank:XM_006529133.3,MGI:MGI:88379;gbkey=mRNA;gene=F13b;product=coagulation factor XIII%2C beta subunit%2C transcript variant X2;transcript_id=XM_006529133.3;extra_copy_number=0
CM058241.1	Liftoff	exon	140454624	140454837	.	+	.	ID=exon-XM_006529133.3-10;Parent=rna-XM_006529133.3;Dbxref=GeneID:14060,GenBank:XM_006529133.3,MGI:MGI:88379;gbkey=mRNA;gene=F13b;product=coagulation factor XIII%2C beta subunit%2C transcript variant X2;transcript_id=XM_006529133.3;extra_copy_number=0
CM058241.1	Liftoff	exon	140455654	140456039	.	+	.	ID=exon-XM_006529133.3-11;Parent=rna-XM_006529133.3;Dbxref=GeneID:14060,GenBank:XM_006529133.3,MGI:MGI:88379;gbkey=mRNA;gene=F13b;product=coagulation factor XIII%2C beta subunit%2C transcript variant X2;transcript_id=XM_006529133.3;extra_copy_number=0
CM058241.1	Liftoff	CDS	140434027	140434093	.	+	.	ID=cds-XP_006529196.1;Parent=rna-XM_006529133.3;Dbxref=GeneID:14060,GenBank:XP_006529196.1,MGI:MGI:88379;Name=XP_006529196.1;gbkey=CDS;gene=F13b;product=coagulation factor XIII B chain isoform X2;protein_id=XP_006529196.1;extra_copy_number=0
CM058241.1	Liftoff	CDS	140436042	140436242	.	+	.	ID=cds-XP_006529196.1;Parent=rna-XM_006529133.3;Dbxref=GeneID:14060,GenBank:XP_006529196.1,MGI:MGI:88379;Name=XP_006529196.1;gbkey=CDS;gene=F13b;product=coagulation factor XIII B chain isoform X2;protein_id=XP_006529196.1;extra_copy_number=0
CM058241.1	Liftoff	CDS	140439854	140440030	.	+	.	ID=cds-XP_006529196.1;Parent=rna-XM_006529133.3;Dbxref=GeneID:14060,GenBank:XP_006529196.1,MGI:MGI:88379;Name=XP_006529196.1;gbkey=CDS;gene=F13b;product=coagulation factor XIII B chain isoform X2;protein_id=XP_006529196.1;extra_copy_number=0
CM058241.1	Liftoff	CDS	140440370	140440546	.	+	.	ID=cds-XP_006529196.1;Parent=rna-XM_006529133.3;Dbxref=GeneID:14060,GenBank:XP_006529196.1,MGI:MGI:88379;Name=XP_006529196.1;gbkey=CDS;gene=F13b;product=coagulation factor XIII B chain isoform X2;protein_id=XP_006529196.1;extra_copy_number=0
CM058241.1	Liftoff	CDS	140442738	140442917	.	+	.	ID=cds-XP_006529196.1;Parent=rna-XM_006529133.3;Dbxref=GeneID:14060,GenBank:XP_006529196.1,MGI:MGI:88379;Name=XP_006529196.1;gbkey=CDS;gene=F13b;product=coagulation factor XIII B chain isoform X2;protein_id=XP_006529196.1;extra_copy_number=0
CM058241.1	Liftoff	CDS	140443129	140443314	.	+	.	ID=cds-XP_006529196.1;Parent=rna-XM_006529133.3;Dbxref=GeneID:14060,GenBank:XP_006529196.1,MGI:MGI:88379;Name=XP_006529196.1;gbkey=CDS;gene=F13b;product=coagulation factor XIII B chain isoform X2;protein_id=XP_006529196.1;extra_copy_number=0
CM058241.1	Liftoff	CDS	140445263	140445445	.	+	.	ID=cds-XP_006529196.1;Parent=rna-XM_006529133.3;Dbxref=GeneID:14060,GenBank:XP_006529196.1,MGI:MGI:88379;Name=XP_006529196.1;gbkey=CDS;gene=F13b;product=coagulation factor XIII B chain isoform X2;protein_id=XP_006529196.1;extra_copy_number=0
CM058241.1	Liftoff	CDS	140448568	140448768	.	+	.	ID=cds-XP_006529196.1;Parent=rna-XM_006529133.3;Dbxref=GeneID:14060,GenBank:XP_006529196.1,MGI:MGI:88379;Name=XP_006529196.1;gbkey=CDS;gene=F13b;product=coagulation factor XIII B chain isoform X2;protein_id=XP_006529196.1;extra_copy_number=0
CM058241.1	Liftoff	CDS	140449453	140449635	.	+	.	ID=cds-XP_006529196.1;Parent=rna-XM_006529133.3;Dbxref=GeneID:14060,GenBank:XP_006529196.1,MGI:MGI:88379;Name=XP_006529196.1;gbkey=CDS;gene=F13b;product=coagulation factor XIII B chain isoform X2;protein_id=XP_006529196.1;extra_copy_number=0
CM058241.1	Liftoff	CDS	140454624	140454837	.	+	.	ID=cds-XP_006529196.1;Parent=rna-XM_006529133.3;Dbxref=GeneID:14060,GenBank:XP_006529196.1,MGI:MGI:88379;Name=XP_006529196.1;gbkey=CDS;gene=F13b;product=coagulation factor XIII B chain isoform X2;protein_id=XP_006529196.1;extra_copy_number=0
CM058241.1	Liftoff	CDS	140455654	140455708	.	+	.	ID=cds-XP_006529196.1;Parent=rna-XM_006529133.3;Dbxref=GeneID:14060,GenBank:XP_006529196.1,MGI:MGI:88379;Name=XP_006529196.1;gbkey=CDS;gene=F13b;product=coagulation factor XIII B chain isoform X2;protein_id=XP_006529196.1;extra_copy_number=0
CM058241.1	Liftoff	mRNA	140433836	140456039	.	+	.	ID=rna-XM_006529132.5;Parent=gene-F13b;Dbxref=GeneID:14060,GenBank:XM_006529132.5,MGI:MGI:88379;Name=XM_006529132.5;gbkey=mRNA;gene=F13b;model_evidence=Supporting evidence includes similarity to: 15 ESTs%2C 3 Proteins%2C 21 long SRA reads%2C and 100%25 coverage of the annotated genomic feature by RNAseq alignments%2C including 6 samples with support for all annotated introns;product=coagulation factor XIII%2C beta subunit%2C transcript variant X1;transcript_id=XM_006529132.5;matches_ref_protein=True;valid_ORF=True;extra_copy_number=0
CM058241.1	Liftoff	exon	140433836	140434093	.	+	.	ID=exon-XM_006529132.5-1;Parent=rna-XM_006529132.5;Dbxref=GeneID:14060,GenBank:XM_006529132.5,MGI:MGI:88379;gbkey=mRNA;gene=F13b;product=coagulation factor XIII%2C beta subunit%2C transcript variant X1;transcript_id=XM_006529132.5;extra_copy_number=0
CM058241.1	Liftoff	exon	140436021	140436242	.	+	.	ID=exon-XM_006529132.5-2;Parent=rna-XM_006529132.5;Dbxref=GeneID:14060,GenBank:XM_006529132.5,MGI:MGI:88379;gbkey=mRNA;gene=F13b;product=coagulation factor XIII%2C beta subunit%2C transcript variant X1;transcript_id=XM_006529132.5;extra_copy_number=0
CM058241.1	Liftoff	exon	140439047	140439232	.	+	.	ID=exon-XM_006529132.5-3;Parent=rna-XM_006529132.5;Dbxref=GeneID:14060,GenBank:XM_006529132.5,MGI:MGI:88379;gbkey=mRNA;gene=F13b;product=coagulation factor XIII%2C beta subunit%2C transcript variant X1;transcript_id=XM_006529132.5;extra_copy_number=0
CM058241.1	Liftoff	exon	140439854	140440030	.	+	.	ID=exon-XM_006529132.5-4;Parent=rna-XM_006529132.5;Dbxref=GeneID:14060,GenBank:XM_006529132.5,MGI:MGI:88379;gbkey=mRNA;gene=F13b;product=coagulation factor XIII%2C beta subunit%2C transcript variant X1;transcript_id=XM_006529132.5;extra_copy_number=0
CM058241.1	Liftoff	exon	140440370	140440546	.	+	.	ID=exon-XM_006529132.5-5;Parent=rna-XM_006529132.5;Dbxref=GeneID:14060,GenBank:XM_006529132.5,MGI:MGI:88379;gbkey=mRNA;gene=F13b;product=coagulation factor XIII%2C beta subunit%2C transcript variant X1;transcript_id=XM_006529132.5;extra_copy_number=0
CM058241.1	Liftoff	exon	140442738	140442917	.	+	.	ID=exon-XM_006529132.5-6;Parent=rna-XM_006529132.5;Dbxref=GeneID:14060,GenBank:XM_006529132.5,MGI:MGI:88379;gbkey=mRNA;gene=F13b;product=coagulation factor XIII%2C beta subunit%2C transcript variant X1;transcript_id=XM_006529132.5;extra_copy_number=0
CM058241.1	Liftoff	exon	140443129	140443314	.	+	.	ID=exon-XM_006529132.5-7;Parent=rna-XM_006529132.5;Dbxref=GeneID:14060,GenBank:XM_006529132.5,MGI:MGI:88379;gbkey=mRNA;gene=F13b;product=coagulation factor XIII%2C beta subunit%2C transcript variant X1;transcript_id=XM_006529132.5;extra_copy_number=0
CM058241.1	Liftoff	exon	140445263	140445445	.	+	.	ID=exon-XM_006529132.5-8;Parent=rna-XM_006529132.5;Dbxref=GeneID:14060,GenBank:XM_006529132.5,MGI:MGI:88379;gbkey=mRNA;gene=F13b;product=coagulation factor XIII%2C beta subunit%2C transcript variant X1;transcript_id=XM_006529132.5;extra_copy_number=0
CM058241.1	Liftoff	exon	140448568	140448768	.	+	.	ID=exon-XM_006529132.5-9;Parent=rna-XM_006529132.5;Dbxref=GeneID:14060,GenBank:XM_006529132.5,MGI:MGI:88379;gbkey=mRNA;gene=F13b;product=coagulation factor XIII%2C beta subunit%2C transcript variant X1;transcript_id=XM_006529132.5;extra_copy_number=0
CM058241.1	Liftoff	exon	140449453	140449635	.	+	.	ID=exon-XM_006529132.5-10;Parent=rna-XM_006529132.5;Dbxref=GeneID:14060,GenBank:XM_006529132.5,MGI:MGI:88379;gbkey=mRNA;gene=F13b;product=coagulation factor XIII%2C beta subunit%2C transcript variant X1;transcript_id=XM_006529132.5;extra_copy_number=0
CM058241.1	Liftoff	exon	140454624	140454837	.	+	.	ID=exon-XM_006529132.5-11;Parent=rna-XM_006529132.5;Dbxref=GeneID:14060,GenBank:XM_006529132.5,MGI:MGI:88379;gbkey=mRNA;gene=F13b;product=coagulation factor XIII%2C beta subunit%2C transcript variant X1;transcript_id=XM_006529132.5;extra_copy_number=0
CM058241.1	Liftoff	exon	140455654	140456039	.	+	.	ID=exon-XM_006529132.5-12;Parent=rna-XM_006529132.5;Dbxref=GeneID:14060,GenBank:XM_006529132.5,MGI:MGI:88379;gbkey=mRNA;gene=F13b;product=coagulation factor XIII%2C beta subunit%2C transcript variant X1;transcript_id=XM_006529132.5;extra_copy_number=0
CM058241.1	Liftoff	CDS	140436122	140436242	.	+	.	ID=cds-XP_006529195.1;Parent=rna-XM_006529132.5;Dbxref=GeneID:14060,GenBank:XP_006529195.1,MGI:MGI:88379;Name=XP_006529195.1;gbkey=CDS;gene=F13b;product=coagulation factor XIII B chain isoform X1;protein_id=XP_006529195.1;extra_copy_number=0
CM058241.1	Liftoff	CDS	140439047	140439232	.	+	.	ID=cds-XP_006529195.1;Parent=rna-XM_006529132.5;Dbxref=GeneID:14060,GenBank:XP_006529195.1,MGI:MGI:88379;Name=XP_006529195.1;gbkey=CDS;gene=F13b;product=coagulation factor XIII B chain isoform X1;protein_id=XP_006529195.1;extra_copy_number=0
CM058241.1	Liftoff	CDS	140439854	140440030	.	+	.	ID=cds-XP_006529195.1;Parent=rna-XM_006529132.5;Dbxref=GeneID:14060,GenBank:XP_006529195.1,MGI:MGI:88379;Name=XP_006529195.1;gbkey=CDS;gene=F13b;product=coagulation factor XIII B chain isoform X1;protein_id=XP_006529195.1;extra_copy_number=0
CM058241.1	Liftoff	CDS	140440370	140440546	.	+	.	ID=cds-XP_006529195.1;Parent=rna-XM_006529132.5;Dbxref=GeneID:14060,GenBank:XP_006529195.1,MGI:MGI:88379;Name=XP_006529195.1;gbkey=CDS;gene=F13b;product=coagulation factor XIII B chain isoform X1;protein_id=XP_006529195.1;extra_copy_number=0
CM058241.1	Liftoff	CDS	140442738	140442917	.	+	.	ID=cds-XP_006529195.1;Parent=rna-XM_006529132.5;Dbxref=GeneID:14060,GenBank:XP_006529195.1,MGI:MGI:88379;Name=XP_006529195.1;gbkey=CDS;gene=F13b;product=coagulation factor XIII B chain isoform X1;protein_id=XP_006529195.1;extra_copy_number=0
CM058241.1	Liftoff	CDS	140443129	140443314	.	+	.	ID=cds-XP_006529195.1;Parent=rna-XM_006529132.5;Dbxref=GeneID:14060,GenBank:XP_006529195.1,MGI:MGI:88379;Name=XP_006529195.1;gbkey=CDS;gene=F13b;product=coagulation factor XIII B chain isoform X1;protein_id=XP_006529195.1;extra_copy_number=0
CM058241.1	Liftoff	CDS	140445263	140445445	.	+	.	ID=cds-XP_006529195.1;Parent=rna-XM_006529132.5;Dbxref=GeneID:14060,GenBank:XP_006529195.1,MGI:MGI:88379;Name=XP_006529195.1;gbkey=CDS;gene=F13b;product=coagulation factor XIII B chain isoform X1;protein_id=XP_006529195.1;extra_copy_number=0
CM058241.1	Liftoff	CDS	140448568	140448768	.	+	.	ID=cds-XP_006529195.1;Parent=rna-XM_006529132.5;Dbxref=GeneID:14060,GenBank:XP_006529195.1,MGI:MGI:88379;Name=XP_006529195.1;gbkey=CDS;gene=F13b;product=coagulation factor XIII B chain isoform X1;protein_id=XP_006529195.1;extra_copy_number=0
CM058241.1	Liftoff	CDS	140449453	140449635	.	+	.	ID=cds-XP_006529195.1;Parent=rna-XM_006529132.5;Dbxref=GeneID:14060,GenBank:XP_006529195.1,MGI:MGI:88379;Name=XP_006529195.1;gbkey=CDS;gene=F13b;product=coagulation factor XIII B chain isoform X1;protein_id=XP_006529195.1;extra_copy_number=0
CM058241.1	Liftoff	CDS	140454624	140454837	.	+	.	ID=cds-XP_006529195.1;Parent=rna-XM_006529132.5;Dbxref=GeneID:14060,GenBank:XP_006529195.1,MGI:MGI:88379;Name=XP_006529195.1;gbkey=CDS;gene=F13b;product=coagulation factor XIII B chain isoform X1;protein_id=XP_006529195.1;extra_copy_number=0
CM058241.1	Liftoff	CDS	140455654	140455708	.	+	.	ID=cds-XP_006529195.1;Parent=rna-XM_006529132.5;Dbxref=GeneID:14060,GenBank:XP_006529195.1,MGI:MGI:88379;Name=XP_006529195.1;gbkey=CDS;gene=F13b;product=coagulation factor XIII B chain isoform X1;protein_id=XP_006529195.1;extra_copy_number=0
CM058241.1	Liftoff	mRNA	140433988	140456037	.	+	.	ID=rna-NM_031164.2;Parent=gene-F13b;Dbxref=GeneID:14060,GenBank:NM_031164.2,MGI:MGI:88379;Name=NM_031164.2;gbkey=mRNA;gene=F13b;product=coagulation factor XIII%2C beta subunit;tag=RefSeq Select;transcript_id=NM_031164.2;matches_ref_protein=True;valid_ORF=True;extra_copy_number=0
CM058241.1	Liftoff	exon	140433988	140434093	.	+	.	ID=exon-NM_031164.2-1;Parent=rna-NM_031164.2;Dbxref=GeneID:14060,GenBank:NM_031164.2,MGI:MGI:88379;gbkey=mRNA;gene=F13b;product=coagulation factor XIII%2C beta subunit;tag=RefSeq Select;transcript_id=NM_031164.2;extra_copy_number=0
CM058241.1	Liftoff	exon	140436042	140436242	.	+	.	ID=exon-NM_031164.2-2;Parent=rna-NM_031164.2;Dbxref=GeneID:14060,GenBank:NM_031164.2,MGI:MGI:88379;gbkey=mRNA;gene=F13b;product=coagulation factor XIII%2C beta subunit;tag=RefSeq Select;transcript_id=NM_031164.2;extra_copy_number=0
CM058241.1	Liftoff	exon	140439047	140439232	.	+	.	ID=exon-NM_031164.2-3;Parent=rna-NM_031164.2;Dbxref=GeneID:14060,GenBank:NM_031164.2,MGI:MGI:88379;gbkey=mRNA;gene=F13b;product=coagulation factor XIII%2C beta subunit;tag=RefSeq Select;transcript_id=NM_031164.2;extra_copy_number=0
CM058241.1	Liftoff	exon	140439854	140440030	.	+	.	ID=exon-NM_031164.2-4;Parent=rna-NM_031164.2;Dbxref=GeneID:14060,GenBank:NM_031164.2,MGI:MGI:88379;gbkey=mRNA;gene=F13b;product=coagulation factor XIII%2C beta subunit;tag=RefSeq Select;transcript_id=NM_031164.2;extra_copy_number=0
CM058241.1	Liftoff	exon	140440370	140440546	.	+	.	ID=exon-NM_031164.2-5;Parent=rna-NM_031164.2;Dbxref=GeneID:14060,GenBank:NM_031164.2,MGI:MGI:88379;gbkey=mRNA;gene=F13b;product=coagulation factor XIII%2C beta subunit;tag=RefSeq Select;transcript_id=NM_031164.2;extra_copy_number=0
CM058241.1	Liftoff	exon	140442738	140442917	.	+	.	ID=exon-NM_031164.2-6;Parent=rna-NM_031164.2;Dbxref=GeneID:14060,GenBank:NM_031164.2,MGI:MGI:88379;gbkey=mRNA;gene=F13b;product=coagulation factor XIII%2C beta subunit;tag=RefSeq Select;transcript_id=NM_031164.2;extra_copy_number=0
CM058241.1	Liftoff	exon	140443129	140443314	.	+	.	ID=exon-NM_031164.2-7;Parent=rna-NM_031164.2;Dbxref=GeneID:14060,GenBank:NM_031164.2,MGI:MGI:88379;gbkey=mRNA;gene=F13b;product=coagulation factor XIII%2C beta subunit;tag=RefSeq Select;transcript_id=NM_031164.2;extra_copy_number=0
CM058241.1	Liftoff	exon	140445263	140445445	.	+	.	ID=exon-NM_031164.2-8;Parent=rna-NM_031164.2;Dbxref=GeneID:14060,GenBank:NM_031164.2,MGI:MGI:88379;gbkey=mRNA;gene=F13b;product=coagulation factor XIII%2C beta subunit;tag=RefSeq Select;transcript_id=NM_031164.2;extra_copy_number=0
CM058241.1	Liftoff	exon	140448568	140448768	.	+	.	ID=exon-NM_031164.2-9;Parent=rna-NM_031164.2;Dbxref=GeneID:14060,GenBank:NM_031164.2,MGI:MGI:88379;gbkey=mRNA;gene=F13b;product=coagulation factor XIII%2C beta subunit;tag=RefSeq Select;transcript_id=NM_031164.2;extra_copy_number=0
CM058241.1	Liftoff	exon	140449453	140449635	.	+	.	ID=exon-NM_031164.2-10;Parent=rna-NM_031164.2;Dbxref=GeneID:14060,GenBank:NM_031164.2,MGI:MGI:88379;gbkey=mRNA;gene=F13b;product=coagulation factor XIII%2C beta subunit;tag=RefSeq Select;transcript_id=NM_031164.2;extra_copy_number=0
CM058241.1	Liftoff	exon	140454624	140454837	.	+	.	ID=exon-NM_031164.2-11;Parent=rna-NM_031164.2;Dbxref=GeneID:14060,GenBank:NM_031164.2,MGI:MGI:88379;gbkey=mRNA;gene=F13b;product=coagulation factor XIII%2C beta subunit;tag=RefSeq Select;transcript_id=NM_031164.2;extra_copy_number=0
CM058241.1	Liftoff	exon	140455654	140456037	.	+	.	ID=exon-NM_031164.2-12;Parent=rna-NM_031164.2;Dbxref=GeneID:14060,GenBank:NM_031164.2,MGI:MGI:88379;gbkey=mRNA;gene=F13b;product=coagulation factor XIII%2C beta subunit;tag=RefSeq Select;transcript_id=NM_031164.2;extra_copy_number=0
CM058241.1	Liftoff	CDS	140434027	140434093	.	+	.	ID=cds-NP_112441.2;Parent=rna-NM_031164.2;Dbxref=CCDS:CCDS48386.1,GeneID:14060,GenBank:NP_112441.2,MGI:MGI:88379;Name=NP_112441.2;gbkey=CDS;gene=F13b;product=coagulation factor XIII B chain precursor;protein_id=NP_112441.2;tag=RefSeq Select;extra_copy_number=0
CM058241.1	Liftoff	CDS	140436042	140436242	.	+	.	ID=cds-NP_112441.2;Parent=rna-NM_031164.2;Dbxref=CCDS:CCDS48386.1,GeneID:14060,GenBank:NP_112441.2,MGI:MGI:88379;Name=NP_112441.2;gbkey=CDS;gene=F13b;product=coagulation factor XIII B chain precursor;protein_id=NP_112441.2;tag=RefSeq Select;extra_copy_number=0
CM058241.1	Liftoff	CDS	140439047	140439232	.	+	.	ID=cds-NP_112441.2;Parent=rna-NM_031164.2;Dbxref=CCDS:CCDS48386.1,GeneID:14060,GenBank:NP_112441.2,MGI:MGI:88379;Name=NP_112441.2;gbkey=CDS;gene=F13b;product=coagulation factor XIII B chain precursor;protein_id=NP_112441.2;tag=RefSeq Select;extra_copy_number=0
CM058241.1	Liftoff	CDS	140439854	140440030	.	+	.	ID=cds-NP_112441.2;Parent=rna-NM_031164.2;Dbxref=CCDS:CCDS48386.1,GeneID:14060,GenBank:NP_112441.2,MGI:MGI:88379;Name=NP_112441.2;gbkey=CDS;gene=F13b;product=coagulation factor XIII B chain precursor;protein_id=NP_112441.2;tag=RefSeq Select;extra_copy_number=0
CM058241.1	Liftoff	CDS	140440370	140440546	.	+	.	ID=cds-NP_112441.2;Parent=rna-NM_031164.2;Dbxref=CCDS:CCDS48386.1,GeneID:14060,GenBank:NP_112441.2,MGI:MGI:88379;Name=NP_112441.2;gbkey=CDS;gene=F13b;product=coagulation factor XIII B chain precursor;protein_id=NP_112441.2;tag=RefSeq Select;extra_copy_number=0
CM058241.1	Liftoff	CDS	140442738	140442917	.	+	.	ID=cds-NP_112441.2;Parent=rna-NM_031164.2;Dbxref=CCDS:CCDS48386.1,GeneID:14060,GenBank:NP_112441.2,MGI:MGI:88379;Name=NP_112441.2;gbkey=CDS;gene=F13b;product=coagulation factor XIII B chain precursor;protein_id=NP_112441.2;tag=RefSeq Select;extra_copy_number=0
CM058241.1	Liftoff	CDS	140443129	140443314	.	+	.	ID=cds-NP_112441.2;Parent=rna-NM_031164.2;Dbxref=CCDS:CCDS48386.1,GeneID:14060,GenBank:NP_112441.2,MGI:MGI:88379;Name=NP_112441.2;gbkey=CDS;gene=F13b;product=coagulation factor XIII B chain precursor;protein_id=NP_112441.2;tag=RefSeq Select;extra_copy_number=0
CM058241.1	Liftoff	CDS	140445263	140445445	.	+	.	ID=cds-NP_112441.2;Parent=rna-NM_031164.2;Dbxref=CCDS:CCDS48386.1,GeneID:14060,GenBank:NP_112441.2,MGI:MGI:88379;Name=NP_112441.2;gbkey=CDS;gene=F13b;product=coagulation factor XIII B chain precursor;protein_id=NP_112441.2;tag=RefSeq Select;extra_copy_number=0
CM058241.1	Liftoff	CDS	140448568	140448768	.	+	.	ID=cds-NP_112441.2;Parent=rna-NM_031164.2;Dbxref=CCDS:CCDS48386.1,GeneID:14060,GenBank:NP_112441.2,MGI:MGI:88379;Name=NP_112441.2;gbkey=CDS;gene=F13b;product=coagulation factor XIII B chain precursor;protein_id=NP_112441.2;tag=RefSeq Select;extra_copy_number=0
CM058241.1	Liftoff	CDS	140449453	140449635	.	+	.	ID=cds-NP_112441.2;Parent=rna-NM_031164.2;Dbxref=CCDS:CCDS48386.1,GeneID:14060,GenBank:NP_112441.2,MGI:MGI:88379;Name=NP_112441.2;gbkey=CDS;gene=F13b;product=coagulation factor XIII B chain precursor;protein_id=NP_112441.2;tag=RefSeq Select;extra_copy_number=0
CM058241.1	Liftoff	CDS	140454624	140454837	.	+	.	ID=cds-NP_112441.2;Parent=rna-NM_031164.2;Dbxref=CCDS:CCDS48386.1,GeneID:14060,GenBank:NP_112441.2,MGI:MGI:88379;Name=NP_112441.2;gbkey=CDS;gene=F13b;product=coagulation factor XIII B chain precursor;protein_id=NP_112441.2;tag=RefSeq Select;extra_copy_number=0
CM058241.1	Liftoff	CDS	140455654	140455708	.	+	.	ID=cds-NP_112441.2;Parent=rna-NM_031164.2;Dbxref=CCDS:CCDS48386.1,GeneID:14060,GenBank:NP_112441.2,MGI:MGI:88379;Name=NP_112441.2;gbkey=CDS;gene=F13b;product=coagulation factor XIII B chain precursor;protein_id=NP_112441.2;tag=RefSeq Select;extra_copy_number=0
CM058241.1	Liftoff	gene	140479347	140492510	.	-	.	ID=gene-Cfhr1;Dbxref=GeneID:50702,MGI:MGI:2138169;Name=Cfhr1;description=complement factor H-related 1;gbkey=Gene;gene=Cfhr1;gene_biotype=protein_coding;gene_synonym=Cfhl1,CFHRB;coverage=1.0;sequence_ID=1.0;valid_ORFs=1;extra_copy_number=0;copy_num_ID=gene-Cfhr1_0
CM058241.1	Liftoff	mRNA	140479347	140492510	.	-	.	ID=rna-NM_015780.2;Parent=gene-Cfhr1;Dbxref=GeneID:50702,GenBank:NM_015780.2,MGI:MGI:2138169;Name=NM_015780.2;gbkey=mRNA;gene=Cfhr1;product=complement factor H-related 1;tag=RefSeq Select;transcript_id=NM_015780.2;matches_ref_protein=True;valid_ORF=True;extra_copy_number=0
CM058241.1	Liftoff	exon	140479347	140480203	.	-	.	ID=exon-NM_015780.2-6;Parent=rna-NM_015780.2;Dbxref=GeneID:50702,GenBank:NM_015780.2,MGI:MGI:2138169;gbkey=mRNA;gene=Cfhr1;product=complement factor H-related 1;tag=RefSeq Select;transcript_id=NM_015780.2;extra_copy_number=0
CM058241.1	Liftoff	exon	140483103	140483285	.	-	.	ID=exon-NM_015780.2-5;Parent=rna-NM_015780.2;Dbxref=GeneID:50702,GenBank:NM_015780.2,MGI:MGI:2138169;gbkey=mRNA;gene=Cfhr1;product=complement factor H-related 1;tag=RefSeq Select;transcript_id=NM_015780.2;extra_copy_number=0
CM058241.1	Liftoff	exon	140485796	140485978	.	-	.	ID=exon-NM_015780.2-4;Parent=rna-NM_015780.2;Dbxref=GeneID:50702,GenBank:NM_015780.2,MGI:MGI:2138169;gbkey=mRNA;gene=Cfhr1;product=complement factor H-related 1;tag=RefSeq Select;transcript_id=NM_015780.2;extra_copy_number=0
CM058241.1	Liftoff	exon	140488616	140488792	.	-	.	ID=exon-NM_015780.2-3;Parent=rna-NM_015780.2;Dbxref=GeneID:50702,GenBank:NM_015780.2,MGI:MGI:2138169;gbkey=mRNA;gene=Cfhr1;product=complement factor H-related 1;tag=RefSeq Select;transcript_id=NM_015780.2;extra_copy_number=0
CM058241.1	Liftoff	exon	140489723	140489917	.	-	.	ID=exon-NM_015780.2-2;Parent=rna-NM_015780.2;Dbxref=GeneID:50702,GenBank:NM_015780.2,MGI:MGI:2138169;gbkey=mRNA;gene=Cfhr1;product=complement factor H-related 1;tag=RefSeq Select;transcript_id=NM_015780.2;extra_copy_number=0
CM058241.1	Liftoff	exon	140492374	140492510	.	-	.	ID=exon-NM_015780.2-1;Parent=rna-NM_015780.2;Dbxref=GeneID:50702,GenBank:NM_015780.2,MGI:MGI:2138169;gbkey=mRNA;gene=Cfhr1;product=complement factor H-related 1;tag=RefSeq Select;transcript_id=NM_015780.2;extra_copy_number=0
CM058241.1	Liftoff	CDS	140479983	140480203	.	-	.	ID=cds-NP_056595.1;Parent=rna-NM_015780.2;Dbxref=CCDS:CCDS15337.1,GeneID:50702,GenBank:NP_056595.1,MGI:MGI:2138169;Name=NP_056595.1;gbkey=CDS;gene=Cfhr1;product=complement factor H-related 1 precursor;protein_id=NP_056595.1;tag=RefSeq Select;extra_copy_number=0
CM058241.1	Liftoff	CDS	140483103	140483285	.	-	.	ID=cds-NP_056595.1;Parent=rna-NM_015780.2;Dbxref=CCDS:CCDS15337.1,GeneID:50702,GenBank:NP_056595.1,MGI:MGI:2138169;Name=NP_056595.1;gbkey=CDS;gene=Cfhr1;product=complement factor H-related 1 precursor;protein_id=NP_056595.1;tag=RefSeq Select;extra_copy_number=0
CM058241.1	Liftoff	CDS	140485796	140485978	.	-	.	ID=cds-NP_056595.1;Parent=rna-NM_015780.2;Dbxref=CCDS:CCDS15337.1,GeneID:50702,GenBank:NP_056595.1,MGI:MGI:2138169;Name=NP_056595.1;gbkey=CDS;gene=Cfhr1;product=complement factor H-related 1 precursor;protein_id=NP_056595.1;tag=RefSeq Select;extra_copy_number=0
CM058241.1	Liftoff	CDS	140488616	140488792	.	-	.	ID=cds-NP_056595.1;Parent=rna-NM_015780.2;Dbxref=CCDS:CCDS15337.1,GeneID:50702,GenBank:NP_056595.1,MGI:MGI:2138169;Name=NP_056595.1;gbkey=CDS;gene=Cfhr1;product=complement factor H-related 1 precursor;protein_id=NP_056595.1;tag=RefSeq Select;extra_copy_number=0
CM058241.1	Liftoff	CDS	140489723	140489917	.	-	.	ID=cds-NP_056595.1;Parent=rna-NM_015780.2;Dbxref=CCDS:CCDS15337.1,GeneID:50702,GenBank:NP_056595.1,MGI:MGI:2138169;Name=NP_056595.1;gbkey=CDS;gene=Cfhr1;product=complement factor H-related 1 precursor;protein_id=NP_056595.1;tag=RefSeq Select;extra_copy_number=0
CM058241.1	Liftoff	CDS	140492374	140492446	.	-	.	ID=cds-NP_056595.1;Parent=rna-NM_015780.2;Dbxref=CCDS:CCDS15337.1,GeneID:50702,GenBank:NP_056595.1,MGI:MGI:2138169;Name=NP_056595.1;gbkey=CDS;gene=Cfhr1;product=complement factor H-related 1 precursor;protein_id=NP_056595.1;tag=RefSeq Select;extra_copy_number=0
CM058241.1	Liftoff	gene	140516584	140593307	.	-	.	ID=gene-Cfhr3;Dbxref=GeneID:624286,MGI:MGI:3647418;Name=Cfhr3;description=complement factor H-related 3;gbkey=Gene;gene=Cfhr3;gene_biotype=protein_coding;gene_synonym=EG624286;coverage=1.0;sequence_ID=1.0;valid_ORFs=2;extra_copy_number=0;copy_num_ID=gene-Cfhr3_0
CM058241.1	Liftoff	mRNA	140516584	140593307	.	-	.	ID=rna-NM_001374101.1;Parent=gene-Cfhr3;Dbxref=GeneID:624286,GenBank:NM_001374101.1,MGI:MGI:3647418;Name=NM_001374101.1;gbkey=mRNA;gene=Cfhr3;product=complement factor H-related 3%2C transcript variant 1;tag=RefSeq Select;transcript_id=NM_001374101.1;matches_ref_protein=True;valid_ORF=True;extra_copy_number=0
CM058241.1	Liftoff	exon	140516584	140517263	.	-	.	ID=exon-NM_001374101.1-7;Parent=rna-NM_001374101.1;Dbxref=GeneID:624286,GenBank:NM_001374101.1,MGI:MGI:3647418;gbkey=mRNA;gene=Cfhr3;product=complement factor H-related 3%2C transcript variant 1;tag=RefSeq Select;transcript_id=NM_001374101.1;extra_copy_number=0
CM058241.1	Liftoff	exon	140526050	140526232	.	-	.	ID=exon-NM_001374101.1-6;Parent=rna-NM_001374101.1;Dbxref=GeneID:624286,GenBank:NM_001374101.1,MGI:MGI:3647418;gbkey=mRNA;gene=Cfhr3;product=complement factor H-related 3%2C transcript variant 1;tag=RefSeq Select;transcript_id=NM_001374101.1;extra_copy_number=0
CM058241.1	Liftoff	exon	140529852	140530028	.	-	.	ID=exon-NM_001374101.1-5;Parent=rna-NM_001374101.1;Dbxref=GeneID:624286,GenBank:NM_001374101.1,MGI:MGI:3647418;gbkey=mRNA;gene=Cfhr3;product=complement factor H-related 3%2C transcript variant 1;tag=RefSeq Select;transcript_id=NM_001374101.1;extra_copy_number=0
CM058241.1	Liftoff	exon	140554352	140554528	.	-	.	ID=exon-NM_001374101.1-4;Parent=rna-NM_001374101.1;Dbxref=GeneID:624286,GenBank:NM_001374101.1,MGI:MGI:3647418;gbkey=mRNA;gene=Cfhr3;product=complement factor H-related 3%2C transcript variant 1;tag=RefSeq Select;transcript_id=NM_001374101.1;extra_copy_number=0
CM058241.1	Liftoff	exon	140554901	140555095	.	-	.	ID=exon-NM_001374101.1-3;Parent=rna-NM_001374101.1;Dbxref=GeneID:624286,GenBank:NM_001374101.1,MGI:MGI:3647418;gbkey=mRNA;gene=Cfhr3;product=complement factor H-related 3%2C transcript variant 1;tag=RefSeq Select;transcript_id=NM_001374101.1;extra_copy_number=0
CM058241.1	Liftoff	exon	140560433	140560606	.	-	.	ID=exon-NM_001374101.1-2;Parent=rna-NM_001374101.1;Dbxref=GeneID:624286,GenBank:NM_001374101.1,MGI:MGI:3647418;gbkey=mRNA;gene=Cfhr3;product=complement factor H-related 3%2C transcript variant 1;tag=RefSeq Select;transcript_id=NM_001374101.1;extra_copy_number=0
CM058241.1	Liftoff	exon	140593143	140593307	.	-	.	ID=exon-NM_001374101.1-1;Parent=rna-NM_001374101.1;Dbxref=GeneID:624286,GenBank:NM_001374101.1,MGI:MGI:3647418;gbkey=mRNA;gene=Cfhr3;product=complement factor H-related 3%2C transcript variant 1;tag=RefSeq Select;transcript_id=NM_001374101.1;extra_copy_number=0
CM058241.1	Liftoff	CDS	140517067	140517263	.	-	.	ID=cds-NP_001361030.1;Parent=rna-NM_001374101.1;Dbxref=GeneID:624286,GenBank:NP_001361030.1,MGI:MGI:3647418;Name=NP_001361030.1;Note=isoform 1 precursor is encoded by transcript variant 1;gbkey=CDS;gene=Cfhr3;product=complement factor H-related 3 isoform 1 precursor;protein_id=NP_001361030.1;tag=RefSeq Select;extra_copy_number=0
CM058241.1	Liftoff	CDS	140526050	140526232	.	-	.	ID=cds-NP_001361030.1;Parent=rna-NM_001374101.1;Dbxref=GeneID:624286,GenBank:NP_001361030.1,MGI:MGI:3647418;Name=NP_001361030.1;Note=isoform 1 precursor is encoded by transcript variant 1;gbkey=CDS;gene=Cfhr3;product=complement factor H-related 3 isoform 1 precursor;protein_id=NP_001361030.1;tag=RefSeq Select;extra_copy_number=0
CM058241.1	Liftoff	CDS	140529852	140530028	.	-	.	ID=cds-NP_001361030.1;Parent=rna-NM_001374101.1;Dbxref=GeneID:624286,GenBank:NP_001361030.1,MGI:MGI:3647418;Name=NP_001361030.1;Note=isoform 1 precursor is encoded by transcript variant 1;gbkey=CDS;gene=Cfhr3;product=complement factor H-related 3 isoform 1 precursor;protein_id=NP_001361030.1;tag=RefSeq Select;extra_copy_number=0
CM058241.1	Liftoff	CDS	140554352	140554528	.	-	.	ID=cds-NP_001361030.1;Parent=rna-NM_001374101.1;Dbxref=GeneID:624286,GenBank:NP_001361030.1,MGI:MGI:3647418;Name=NP_001361030.1;Note=isoform 1 precursor is encoded by transcript variant 1;gbkey=CDS;gene=Cfhr3;product=complement factor H-related 3 isoform 1 precursor;protein_id=NP_001361030.1;tag=RefSeq Select;extra_copy_number=0
CM058241.1	Liftoff	CDS	140554901	140555095	.	-	.	ID=cds-NP_001361030.1;Parent=rna-NM_001374101.1;Dbxref=GeneID:624286,GenBank:NP_001361030.1,MGI:MGI:3647418;Name=NP_001361030.1;Note=isoform 1 precursor is encoded by transcript variant 1;gbkey=CDS;gene=Cfhr3;product=complement factor H-related 3 isoform 1 precursor;protein_id=NP_001361030.1;tag=RefSeq Select;extra_copy_number=0
CM058241.1	Liftoff	CDS	140560433	140560606	.	-	.	ID=cds-NP_001361030.1;Parent=rna-NM_001374101.1;Dbxref=GeneID:624286,GenBank:NP_001361030.1,MGI:MGI:3647418;Name=NP_001361030.1;Note=isoform 1 precursor is encoded by transcript variant 1;gbkey=CDS;gene=Cfhr3;product=complement factor H-related 3 isoform 1 precursor;protein_id=NP_001361030.1;tag=RefSeq Select;extra_copy_number=0
CM058241.1	Liftoff	CDS	140593143	140593200	.	-	.	ID=cds-NP_001361030.1;Parent=rna-NM_001374101.1;Dbxref=GeneID:624286,GenBank:NP_001361030.1,MGI:MGI:3647418;Name=NP_001361030.1;Note=isoform 1 precursor is encoded by transcript variant 1;gbkey=CDS;gene=Cfhr3;product=complement factor H-related 3 isoform 1 precursor;protein_id=NP_001361030.1;tag=RefSeq Select;extra_copy_number=0
CM058241.1	Liftoff	mRNA	140516584	140593307	.	-	.	ID=rna-NM_001374102.1;Parent=gene-Cfhr3;Dbxref=GeneID:624286,GenBank:NM_001374102.1,MGI:MGI:3647418;Name=NM_001374102.1;gbkey=mRNA;gene=Cfhr3;product=complement factor H-related 3%2C transcript variant 2;transcript_id=NM_001374102.1;matches_ref_protein=True;valid_ORF=True;extra_copy_number=0
CM058241.1	Liftoff	exon	140516584	140517263	.	-	.	ID=exon-NM_001374102.1-6;Parent=rna-NM_001374102.1;Dbxref=GeneID:624286,GenBank:NM_001374102.1,MGI:MGI:3647418;gbkey=mRNA;gene=Cfhr3;product=complement factor H-related 3%2C transcript variant 2;transcript_id=NM_001374102.1;extra_copy_number=0
CM058241.1	Liftoff	exon	140526050	140526232	.	-	.	ID=exon-NM_001374102.1-5;Parent=rna-NM_001374102.1;Dbxref=GeneID:624286,GenBank:NM_001374102.1,MGI:MGI:3647418;gbkey=mRNA;gene=Cfhr3;product=complement factor H-related 3%2C transcript variant 2;transcript_id=NM_001374102.1;extra_copy_number=0
CM058241.1	Liftoff	exon	140554352	140554528	.	-	.	ID=exon-NM_001374102.1-4;Parent=rna-NM_001374102.1;Dbxref=GeneID:624286,GenBank:NM_001374102.1,MGI:MGI:3647418;gbkey=mRNA;gene=Cfhr3;product=complement factor H-related 3%2C transcript variant 2;transcript_id=NM_001374102.1;extra_copy_number=0
CM058241.1	Liftoff	exon	140554901	140555095	.	-	.	ID=exon-NM_001374102.1-3;Parent=rna-NM_001374102.1;Dbxref=GeneID:624286,GenBank:NM_001374102.1,MGI:MGI:3647418;gbkey=mRNA;gene=Cfhr3;product=complement factor H-related 3%2C transcript variant 2;transcript_id=NM_001374102.1;extra_copy_number=0
CM058241.1	Liftoff	exon	140560433	140560606	.	-	.	ID=exon-NM_001374102.1-2;Parent=rna-NM_001374102.1;Dbxref=GeneID:624286,GenBank:NM_001374102.1,MGI:MGI:3647418;gbkey=mRNA;gene=Cfhr3;product=complement factor H-related 3%2C transcript variant 2;transcript_id=NM_001374102.1;extra_copy_number=0
CM058241.1	Liftoff	exon	140593143	140593307	.	-	.	ID=exon-NM_001374102.1-1;Parent=rna-NM_001374102.1;Dbxref=GeneID:624286,GenBank:NM_001374102.1,MGI:MGI:3647418;gbkey=mRNA;gene=Cfhr3;product=complement factor H-related 3%2C transcript variant 2;transcript_id=NM_001374102.1;extra_copy_number=0
CM058241.1	Liftoff	CDS	140517067	140517263	.	-	.	ID=cds-NP_001361031.1;Parent=rna-NM_001374102.1;Dbxref=GeneID:624286,GenBank:NP_001361031.1,MGI:MGI:3647418;Name=NP_001361031.1;Note=isoform 2 precursor is encoded by transcript variant 2;gbkey=CDS;gene=Cfhr3;product=complement factor H-related 3 isoform 2 precursor;protein_id=NP_001361031.1;extra_copy_number=0
CM058241.1	Liftoff	CDS	140526050	140526232	.	-	.	ID=cds-NP_001361031.1;Parent=rna-NM_001374102.1;Dbxref=GeneID:624286,GenBank:NP_001361031.1,MGI:MGI:3647418;Name=NP_001361031.1;Note=isoform 2 precursor is encoded by transcript variant 2;gbkey=CDS;gene=Cfhr3;product=complement factor H-related 3 isoform 2 precursor;protein_id=NP_001361031.1;extra_copy_number=0
CM058241.1	Liftoff	CDS	140554352	140554528	.	-	.	ID=cds-NP_001361031.1;Parent=rna-NM_001374102.1;Dbxref=GeneID:624286,GenBank:NP_001361031.1,MGI:MGI:3647418;Name=NP_001361031.1;Note=isoform 2 precursor is encoded by transcript variant 2;gbkey=CDS;gene=Cfhr3;product=complement factor H-related 3 isoform 2 precursor;protein_id=NP_001361031.1;extra_copy_number=0
CM058241.1	Liftoff	CDS	140554901	140555095	.	-	.	ID=cds-NP_001361031.1;Parent=rna-NM_001374102.1;Dbxref=GeneID:624286,GenBank:NP_001361031.1,MGI:MGI:3647418;Name=NP_001361031.1;Note=isoform 2 precursor is encoded by transcript variant 2;gbkey=CDS;gene=Cfhr3;product=complement factor H-related 3 isoform 2 precursor;protein_id=NP_001361031.1;extra_copy_number=0
CM058241.1	Liftoff	CDS	140560433	140560606	.	-	.	ID=cds-NP_001361031.1;Parent=rna-NM_001374102.1;Dbxref=GeneID:624286,GenBank:NP_001361031.1,MGI:MGI:3647418;Name=NP_001361031.1;Note=isoform 2 precursor is encoded by transcript variant 2;gbkey=CDS;gene=Cfhr3;product=complement factor H-related 3 isoform 2 precursor;protein_id=NP_001361031.1;extra_copy_number=0
CM058241.1	Liftoff	CDS	140593143	140593200	.	-	.	ID=cds-NP_001361031.1;Parent=rna-NM_001374102.1;Dbxref=GeneID:624286,GenBank:NP_001361031.1,MGI:MGI:3647418;Name=NP_001361031.1;Note=isoform 2 precursor is encoded by transcript variant 2;gbkey=CDS;gene=Cfhr3;product=complement factor H-related 3 isoform 2 precursor;protein_id=NP_001361031.1;extra_copy_number=0
CM058241.1	Liftoff	gene	140603905	140604008	.	+	.	ID=gene-Gm26271;Dbxref=GeneID:115487613,MGI:MGI:5456048;Name=Gm26271;description=predicted gene%2C 26271;gbkey=Gene;gene=Gm26271;gene_biotype=snRNA;coverage=1.0;sequence_ID=1.0;extra_copy_number=0;copy_num_ID=gene-Gm26271_0
CM058241.1	Liftoff	snRNA	140603905	140604008	.	+	.	ID=rna-XR_004936729.1;Parent=gene-Gm26271;Dbxref=GeneID:115487613,RFAM:RF00026,GenBank:XR_004936729.1,MGI:MGI:5456048;Name=XR_004936729.1;gbkey=ncRNA;gene=Gm26271;inference=COORDINATES: profile:INFERNAL:1.1.1;product=U6 spliceosomal RNA;transcript_id=XR_004936729.1;extra_copy_number=0
CM058241.1	Liftoff	exon	140603905	140604008	.	+	.	ID=exon-XR_004936729.1-1;Parent=rna-XR_004936729.1;Dbxref=GeneID:115487613,RFAM:RF00026,GenBank:XR_004936729.1,MGI:MGI:5456048;gbkey=ncRNA;gene=Gm26271;inference=COORDINATES: profile:INFERNAL:1.1.1;product=U6 spliceosomal RNA;transcript_id=XR_004936729.1;extra_copy_number=0
CM058241.1	Liftoff	gene	140630219	140713534	.	-	.	ID=gene-Cfhr4;Dbxref=GeneID:214403,MGI:MGI:3646434;Name=Cfhr4;description=complement factor H-related 4;gbkey=Gene;gene=Cfhr4;gene_biotype=protein_coding;gene_synonym=Cfhrc,EG214403,Gm4788;coverage=1.0;sequence_ID=1.0;valid_ORFs=3;extra_copy_number=0;copy_num_ID=gene-Cfhr4_0
CM058241.1	Liftoff	mRNA	140630219	140713534	.	-	.	ID=rna-NM_001029977.3;Parent=gene-Cfhr4;Dbxref=GeneID:214403,GenBank:NM_001029977.3,MGI:MGI:3646434;Name=NM_001029977.3;gbkey=mRNA;gene=Cfhr4;product=complement factor H-related 4%2C transcript variant 1;tag=RefSeq Select;transcript_id=NM_001029977.3;matches_ref_protein=True;valid_ORF=True;extra_copy_number=0
CM058241.1	Liftoff	exon	140630219	140630591	.	-	.	ID=exon-NM_001029977.3-15;Parent=rna-NM_001029977.3;Dbxref=GeneID:214403,GenBank:NM_001029977.3,MGI:MGI:3646434;gbkey=mRNA;gene=Cfhr4;product=complement factor H-related 4%2C transcript variant 1;tag=RefSeq Select;transcript_id=NM_001029977.3;extra_copy_number=0
CM058241.1	Liftoff	exon	140634099	140634281	.	-	.	ID=exon-NM_001029977.3-14;Parent=rna-NM_001029977.3;Dbxref=GeneID:214403,GenBank:NM_001029977.3,MGI:MGI:3646434;gbkey=mRNA;gene=Cfhr4;product=complement factor H-related 4%2C transcript variant 1;tag=RefSeq Select;transcript_id=NM_001029977.3;extra_copy_number=0
CM058241.1	Liftoff	exon	140663830	140664006	.	-	.	ID=exon-NM_001029977.3-13;Parent=rna-NM_001029977.3;Dbxref=GeneID:214403,GenBank:NM_001029977.3,MGI:MGI:3646434;gbkey=mRNA;gene=Cfhr4;product=complement factor H-related 4%2C transcript variant 1;tag=RefSeq Select;transcript_id=NM_001029977.3;extra_copy_number=0
CM058241.1	Liftoff	exon	140664603	140664776	.	-	.	ID=exon-NM_001029977.3-12;Parent=rna-NM_001029977.3;Dbxref=GeneID:214403,GenBank:NM_001029977.3,MGI:MGI:3646434;gbkey=mRNA;gene=Cfhr4;product=complement factor H-related 4%2C transcript variant 1;tag=RefSeq Select;transcript_id=NM_001029977.3;extra_copy_number=0
CM058241.1	Liftoff	exon	140665340	140665549	.	-	.	ID=exon-NM_001029977.3-11;Parent=rna-NM_001029977.3;Dbxref=GeneID:214403,GenBank:NM_001029977.3,MGI:MGI:3646434;gbkey=mRNA;gene=Cfhr4;product=complement factor H-related 4%2C transcript variant 1;tag=RefSeq Select;transcript_id=NM_001029977.3;extra_copy_number=0
CM058241.1	Liftoff	exon	140665711	140665887	.	-	.	ID=exon-NM_001029977.3-10;Parent=rna-NM_001029977.3;Dbxref=GeneID:214403,GenBank:NM_001029977.3,MGI:MGI:3646434;gbkey=mRNA;gene=Cfhr4;product=complement factor H-related 4%2C transcript variant 1;tag=RefSeq Select;transcript_id=NM_001029977.3;extra_copy_number=0
CM058241.1	Liftoff	exon	140669098	140669274	.	-	.	ID=exon-NM_001029977.3-9;Parent=rna-NM_001029977.3;Dbxref=GeneID:214403,GenBank:NM_001029977.3,MGI:MGI:3646434;gbkey=mRNA;gene=Cfhr4;product=complement factor H-related 4%2C transcript variant 1;tag=RefSeq Select;transcript_id=NM_001029977.3;extra_copy_number=0
CM058241.1	Liftoff	exon	140671491	140671670	.	-	.	ID=exon-NM_001029977.3-8;Parent=rna-NM_001029977.3;Dbxref=GeneID:214403,GenBank:NM_001029977.3,MGI:MGI:3646434;gbkey=mRNA;gene=Cfhr4;product=complement factor H-related 4%2C transcript variant 1;tag=RefSeq Select;transcript_id=NM_001029977.3;extra_copy_number=0
CM058241.1	Liftoff	exon	140671757	140671942	.	-	.	ID=exon-NM_001029977.3-7;Parent=rna-NM_001029977.3;Dbxref=GeneID:214403,GenBank:NM_001029977.3,MGI:MGI:3646434;gbkey=mRNA;gene=Cfhr4;product=complement factor H-related 4%2C transcript variant 1;tag=RefSeq Select;transcript_id=NM_001029977.3;extra_copy_number=0
CM058241.1	Liftoff	exon	140672715	140672888	.	-	.	ID=exon-NM_001029977.3-6;Parent=rna-NM_001029977.3;Dbxref=GeneID:214403,GenBank:NM_001029977.3,MGI:MGI:3646434;gbkey=mRNA;gene=Cfhr4;product=complement factor H-related 4%2C transcript variant 1;tag=RefSeq Select;transcript_id=NM_001029977.3;extra_copy_number=0
CM058241.1	Liftoff	exon	140685271	140685447	.	-	.	ID=exon-NM_001029977.3-5;Parent=rna-NM_001029977.3;Dbxref=GeneID:214403,GenBank:NM_001029977.3,MGI:MGI:3646434;gbkey=mRNA;gene=Cfhr4;product=complement factor H-related 4%2C transcript variant 1;tag=RefSeq Select;transcript_id=NM_001029977.3;extra_copy_number=0
CM058241.1	Liftoff	exon	140686526	140686708	.	-	.	ID=exon-NM_001029977.3-4;Parent=rna-NM_001029977.3;Dbxref=GeneID:214403,GenBank:NM_001029977.3,MGI:MGI:3646434;gbkey=mRNA;gene=Cfhr4;product=complement factor H-related 4%2C transcript variant 1;tag=RefSeq Select;transcript_id=NM_001029977.3;extra_copy_number=0
CM058241.1	Liftoff	exon	140706225	140706401	.	-	.	ID=exon-NM_001029977.3-3;Parent=rna-NM_001029977.3;Dbxref=GeneID:214403,GenBank:NM_001029977.3,MGI:MGI:3646434;gbkey=mRNA;gene=Cfhr4;product=complement factor H-related 4%2C transcript variant 1;tag=RefSeq Select;transcript_id=NM_001029977.3;extra_copy_number=0
CM058241.1	Liftoff	exon	140706772	140706966	.	-	.	ID=exon-NM_001029977.3-2;Parent=rna-NM_001029977.3;Dbxref=GeneID:214403,GenBank:NM_001029977.3,MGI:MGI:3646434;gbkey=mRNA;gene=Cfhr4;product=complement factor H-related 4%2C transcript variant 1;tag=RefSeq Select;transcript_id=NM_001029977.3;extra_copy_number=0
CM058241.1	Liftoff	exon	140713391	140713534	.	-	.	ID=exon-NM_001029977.3-1;Parent=rna-NM_001029977.3;Dbxref=GeneID:214403,GenBank:NM_001029977.3,MGI:MGI:3646434;gbkey=mRNA;gene=Cfhr4;product=complement factor H-related 4%2C transcript variant 1;tag=RefSeq Select;transcript_id=NM_001029977.3;extra_copy_number=0
CM058241.1	Liftoff	CDS	140630395	140630591	.	-	.	ID=cds-NP_001025148.3;Parent=rna-NM_001029977.3;Dbxref=CCDS:CCDS35730.1,GeneID:214403,GenBank:NP_001025148.3,MGI:MGI:3646434;Name=NP_001025148.3;Note=isoform 1 precursor is encoded by transcript variant 1;gbkey=CDS;gene=Cfhr4;product=complement factor H-related protein C isoform 1 precursor;protein_id=NP_001025148.3;tag=RefSeq Select;extra_copy_number=0
CM058241.1	Liftoff	CDS	140634099	140634281	.	-	.	ID=cds-NP_001025148.3;Parent=rna-NM_001029977.3;Dbxref=CCDS:CCDS35730.1,GeneID:214403,GenBank:NP_001025148.3,MGI:MGI:3646434;Name=NP_001025148.3;Note=isoform 1 precursor is encoded by transcript variant 1;gbkey=CDS;gene=Cfhr4;product=complement factor H-related protein C isoform 1 precursor;protein_id=NP_001025148.3;tag=RefSeq Select;extra_copy_number=0
CM058241.1	Liftoff	CDS	140663830	140664006	.	-	.	ID=cds-NP_001025148.3;Parent=rna-NM_001029977.3;Dbxref=CCDS:CCDS35730.1,GeneID:214403,GenBank:NP_001025148.3,MGI:MGI:3646434;Name=NP_001025148.3;Note=isoform 1 precursor is encoded by transcript variant 1;gbkey=CDS;gene=Cfhr4;product=complement factor H-related protein C isoform 1 precursor;protein_id=NP_001025148.3;tag=RefSeq Select;extra_copy_number=0
CM058241.1	Liftoff	CDS	140664603	140664776	.	-	.	ID=cds-NP_001025148.3;Parent=rna-NM_001029977.3;Dbxref=CCDS:CCDS35730.1,GeneID:214403,GenBank:NP_001025148.3,MGI:MGI:3646434;Name=NP_001025148.3;Note=isoform 1 precursor is encoded by transcript variant 1;gbkey=CDS;gene=Cfhr4;product=complement factor H-related protein C isoform 1 precursor;protein_id=NP_001025148.3;tag=RefSeq Select;extra_copy_number=0
CM058241.1	Liftoff	CDS	140665340	140665549	.	-	.	ID=cds-NP_001025148.3;Parent=rna-NM_001029977.3;Dbxref=CCDS:CCDS35730.1,GeneID:214403,GenBank:NP_001025148.3,MGI:MGI:3646434;Name=NP_001025148.3;Note=isoform 1 precursor is encoded by transcript variant 1;gbkey=CDS;gene=Cfhr4;product=complement factor H-related protein C isoform 1 precursor;protein_id=NP_001025148.3;tag=RefSeq Select;extra_copy_number=0
CM058241.1	Liftoff	CDS	140665711	140665887	.	-	.	ID=cds-NP_001025148.3;Parent=rna-NM_001029977.3;Dbxref=CCDS:CCDS35730.1,GeneID:214403,GenBank:NP_001025148.3,MGI:MGI:3646434;Name=NP_001025148.3;Note=isoform 1 precursor is encoded by transcript variant 1;gbkey=CDS;gene=Cfhr4;product=complement factor H-related protein C isoform 1 precursor;protein_id=NP_001025148.3;tag=RefSeq Select;extra_copy_number=0
CM058241.1	Liftoff	CDS	140669098	140669274	.	-	.	ID=cds-NP_001025148.3;Parent=rna-NM_001029977.3;Dbxref=CCDS:CCDS35730.1,GeneID:214403,GenBank:NP_001025148.3,MGI:MGI:3646434;Name=NP_001025148.3;Note=isoform 1 precursor is encoded by transcript variant 1;gbkey=CDS;gene=Cfhr4;product=complement factor H-related protein C isoform 1 precursor;protein_id=NP_001025148.3;tag=RefSeq Select;extra_copy_number=0
CM058241.1	Liftoff	CDS	140671491	140671670	.	-	.	ID=cds-NP_001025148.3;Parent=rna-NM_001029977.3;Dbxref=CCDS:CCDS35730.1,GeneID:214403,GenBank:NP_001025148.3,MGI:MGI:3646434;Name=NP_001025148.3;Note=isoform 1 precursor is encoded by transcript variant 1;gbkey=CDS;gene=Cfhr4;product=complement factor H-related protein C isoform 1 precursor;protein_id=NP_001025148.3;tag=RefSeq Select;extra_copy_number=0
CM058241.1	Liftoff	CDS	140671757	140671942	.	-	.	ID=cds-NP_001025148.3;Parent=rna-NM_001029977.3;Dbxref=CCDS:CCDS35730.1,GeneID:214403,GenBank:NP_001025148.3,MGI:MGI:3646434;Name=NP_001025148.3;Note=isoform 1 precursor is encoded by transcript variant 1;gbkey=CDS;gene=Cfhr4;product=complement factor H-related protein C isoform 1 precursor;protein_id=NP_001025148.3;tag=RefSeq Select;extra_copy_number=0
CM058241.1	Liftoff	CDS	140672715	140672888	.	-	.	ID=cds-NP_001025148.3;Parent=rna-NM_001029977.3;Dbxref=CCDS:CCDS35730.1,GeneID:214403,GenBank:NP_001025148.3,MGI:MGI:3646434;Name=NP_001025148.3;Note=isoform 1 precursor is encoded by transcript variant 1;gbkey=CDS;gene=Cfhr4;product=complement factor H-related protein C isoform 1 precursor;protein_id=NP_001025148.3;tag=RefSeq Select;extra_copy_number=0
CM058241.1	Liftoff	CDS	140685271	140685447	.	-	.	ID=cds-NP_001025148.3;Parent=rna-NM_001029977.3;Dbxref=CCDS:CCDS35730.1,GeneID:214403,GenBank:NP_001025148.3,MGI:MGI:3646434;Name=NP_001025148.3;Note=isoform 1 precursor is encoded by transcript variant 1;gbkey=CDS;gene=Cfhr4;product=complement factor H-related protein C isoform 1 precursor;protein_id=NP_001025148.3;tag=RefSeq Select;extra_copy_number=0
CM058241.1	Liftoff	CDS	140686526	140686708	.	-	.	ID=cds-NP_001025148.3;Parent=rna-NM_001029977.3;Dbxref=CCDS:CCDS35730.1,GeneID:214403,GenBank:NP_001025148.3,MGI:MGI:3646434;Name=NP_001025148.3;Note=isoform 1 precursor is encoded by transcript variant 1;gbkey=CDS;gene=Cfhr4;product=complement factor H-related protein C isoform 1 precursor;protein_id=NP_001025148.3;tag=RefSeq Select;extra_copy_number=0
CM058241.1	Liftoff	CDS	140706225	140706401	.	-	.	ID=cds-NP_001025148.3;Parent=rna-NM_001029977.3;Dbxref=CCDS:CCDS35730.1,GeneID:214403,GenBank:NP_001025148.3,MGI:MGI:3646434;Name=NP_001025148.3;Note=isoform 1 precursor is encoded by transcript variant 1;gbkey=CDS;gene=Cfhr4;product=complement factor H-related protein C isoform 1 precursor;protein_id=NP_001025148.3;tag=RefSeq Select;extra_copy_number=0
CM058241.1	Liftoff	CDS	140706772	140706966	.	-	.	ID=cds-NP_001025148.3;Parent=rna-NM_001029977.3;Dbxref=CCDS:CCDS35730.1,GeneID:214403,GenBank:NP_001025148.3,MGI:MGI:3646434;Name=NP_001025148.3;Note=isoform 1 precursor is encoded by transcript variant 1;gbkey=CDS;gene=Cfhr4;product=complement factor H-related protein C isoform 1 precursor;protein_id=NP_001025148.3;tag=RefSeq Select;extra_copy_number=0
CM058241.1	Liftoff	CDS	140713391	140713463	.	-	.	ID=cds-NP_001025148.3;Parent=rna-NM_001029977.3;Dbxref=CCDS:CCDS35730.1,GeneID:214403,GenBank:NP_001025148.3,MGI:MGI:3646434;Name=NP_001025148.3;Note=isoform 1 precursor is encoded by transcript variant 1;gbkey=CDS;gene=Cfhr4;product=complement factor H-related protein C isoform 1 precursor;protein_id=NP_001025148.3;tag=RefSeq Select;extra_copy_number=0
CM058241.1	Liftoff	mRNA	140630219	140713534	.	-	.	ID=rna-NM_001160303.1;Parent=gene-Cfhr4;Dbxref=GeneID:214403,GenBank:NM_001160303.1,MGI:MGI:3646434;Name=NM_001160303.1;gbkey=mRNA;gene=Cfhr4;product=complement factor H-related 4%2C transcript variant 2;transcript_id=NM_001160303.1;matches_ref_protein=True;valid_ORF=True;extra_copy_number=0
CM058241.1	Liftoff	exon	140630219	140630591	.	-	.	ID=exon-NM_001160303.1-15;Parent=rna-NM_001160303.1;Dbxref=GeneID:214403,GenBank:NM_001160303.1,MGI:MGI:3646434;gbkey=mRNA;gene=Cfhr4;product=complement factor H-related 4%2C transcript variant 2;transcript_id=NM_001160303.1;extra_copy_number=0
CM058241.1	Liftoff	exon	140634099	140634281	.	-	.	ID=exon-NM_001160303.1-14;Parent=rna-NM_001160303.1;Dbxref=GeneID:214403,GenBank:NM_001160303.1,MGI:MGI:3646434;gbkey=mRNA;gene=Cfhr4;product=complement factor H-related 4%2C transcript variant 2;transcript_id=NM_001160303.1;extra_copy_number=0
CM058241.1	Liftoff	exon	140663830	140664006	.	-	.	ID=exon-NM_001160303.1-13;Parent=rna-NM_001160303.1;Dbxref=GeneID:214403,GenBank:NM_001160303.1,MGI:MGI:3646434;gbkey=mRNA;gene=Cfhr4;product=complement factor H-related 4%2C transcript variant 2;transcript_id=NM_001160303.1;extra_copy_number=0
CM058241.1	Liftoff	exon	140664603	140664776	.	-	.	ID=exon-NM_001160303.1-12;Parent=rna-NM_001160303.1;Dbxref=GeneID:214403,GenBank:NM_001160303.1,MGI:MGI:3646434;gbkey=mRNA;gene=Cfhr4;product=complement factor H-related 4%2C transcript variant 2;transcript_id=NM_001160303.1;extra_copy_number=0
CM058241.1	Liftoff	exon	140665340	140665549	.	-	.	ID=exon-NM_001160303.1-11;Parent=rna-NM_001160303.1;Dbxref=GeneID:214403,GenBank:NM_001160303.1,MGI:MGI:3646434;gbkey=mRNA;gene=Cfhr4;product=complement factor H-related 4%2C transcript variant 2;transcript_id=NM_001160303.1;extra_copy_number=0
CM058241.1	Liftoff	exon	140665711	140665887	.	-	.	ID=exon-NM_001160303.1-10;Parent=rna-NM_001160303.1;Dbxref=GeneID:214403,GenBank:NM_001160303.1,MGI:MGI:3646434;gbkey=mRNA;gene=Cfhr4;product=complement factor H-related 4%2C transcript variant 2;transcript_id=NM_001160303.1;extra_copy_number=0
CM058241.1	Liftoff	exon	140669098	140669274	.	-	.	ID=exon-NM_001160303.1-9;Parent=rna-NM_001160303.1;Dbxref=GeneID:214403,GenBank:NM_001160303.1,MGI:MGI:3646434;gbkey=mRNA;gene=Cfhr4;product=complement factor H-related 4%2C transcript variant 2;transcript_id=NM_001160303.1;extra_copy_number=0
CM058241.1	Liftoff	exon	140671491	140671670	.	-	.	ID=exon-NM_001160303.1-8;Parent=rna-NM_001160303.1;Dbxref=GeneID:214403,GenBank:NM_001160303.1,MGI:MGI:3646434;gbkey=mRNA;gene=Cfhr4;product=complement factor H-related 4%2C transcript variant 2;transcript_id=NM_001160303.1;extra_copy_number=0
CM058241.1	Liftoff	exon	140671757	140671939	.	-	.	ID=exon-NM_001160303.1-7;Parent=rna-NM_001160303.1;Dbxref=GeneID:214403,GenBank:NM_001160303.1,MGI:MGI:3646434;gbkey=mRNA;gene=Cfhr4;product=complement factor H-related 4%2C transcript variant 2;transcript_id=NM_001160303.1;extra_copy_number=0
CM058241.1	Liftoff	exon	140672715	140672888	.	-	.	ID=exon-NM_001160303.1-6;Parent=rna-NM_001160303.1;Dbxref=GeneID:214403,GenBank:NM_001160303.1,MGI:MGI:3646434;gbkey=mRNA;gene=Cfhr4;product=complement factor H-related 4%2C transcript variant 2;transcript_id=NM_001160303.1;extra_copy_number=0
CM058241.1	Liftoff	exon	140685271	140685447	.	-	.	ID=exon-NM_001160303.1-5;Parent=rna-NM_001160303.1;Dbxref=GeneID:214403,GenBank:NM_001160303.1,MGI:MGI:3646434;gbkey=mRNA;gene=Cfhr4;product=complement factor H-related 4%2C transcript variant 2;transcript_id=NM_001160303.1;extra_copy_number=0
CM058241.1	Liftoff	exon	140686526	140686708	.	-	.	ID=exon-NM_001160303.1-4;Parent=rna-NM_001160303.1;Dbxref=GeneID:214403,GenBank:NM_001160303.1,MGI:MGI:3646434;gbkey=mRNA;gene=Cfhr4;product=complement factor H-related 4%2C transcript variant 2;transcript_id=NM_001160303.1;extra_copy_number=0
CM058241.1	Liftoff	exon	140706225	140706401	.	-	.	ID=exon-NM_001160303.1-3;Parent=rna-NM_001160303.1;Dbxref=GeneID:214403,GenBank:NM_001160303.1,MGI:MGI:3646434;gbkey=mRNA;gene=Cfhr4;product=complement factor H-related 4%2C transcript variant 2;transcript_id=NM_001160303.1;extra_copy_number=0
CM058241.1	Liftoff	exon	140706772	140706966	.	-	.	ID=exon-NM_001160303.1-2;Parent=rna-NM_001160303.1;Dbxref=GeneID:214403,GenBank:NM_001160303.1,MGI:MGI:3646434;gbkey=mRNA;gene=Cfhr4;product=complement factor H-related 4%2C transcript variant 2;transcript_id=NM_001160303.1;extra_copy_number=0
CM058241.1	Liftoff	exon	140713391	140713534	.	-	.	ID=exon-NM_001160303.1-1;Parent=rna-NM_001160303.1;Dbxref=GeneID:214403,GenBank:NM_001160303.1,MGI:MGI:3646434;gbkey=mRNA;gene=Cfhr4;product=complement factor H-related 4%2C transcript variant 2;transcript_id=NM_001160303.1;extra_copy_number=0
CM058241.1	Liftoff	CDS	140630395	140630591	.	-	.	ID=cds-NP_001153775.1;Parent=rna-NM_001160303.1;Dbxref=GeneID:214403,GenBank:NP_001153775.1,MGI:MGI:3646434;Name=NP_001153775.1;Note=isoform 2 precursor is encoded by transcript variant 2;gbkey=CDS;gene=Cfhr4;product=complement factor H-related protein C isoform 2 precursor;protein_id=NP_001153775.1;extra_copy_number=0
CM058241.1	Liftoff	CDS	140634099	140634281	.	-	.	ID=cds-NP_001153775.1;Parent=rna-NM_001160303.1;Dbxref=GeneID:214403,GenBank:NP_001153775.1,MGI:MGI:3646434;Name=NP_001153775.1;Note=isoform 2 precursor is encoded by transcript variant 2;gbkey=CDS;gene=Cfhr4;product=complement factor H-related protein C isoform 2 precursor;protein_id=NP_001153775.1;extra_copy_number=0
CM058241.1	Liftoff	CDS	140663830	140664006	.	-	.	ID=cds-NP_001153775.1;Parent=rna-NM_001160303.1;Dbxref=GeneID:214403,GenBank:NP_001153775.1,MGI:MGI:3646434;Name=NP_001153775.1;Note=isoform 2 precursor is encoded by transcript variant 2;gbkey=CDS;gene=Cfhr4;product=complement factor H-related protein C isoform 2 precursor;protein_id=NP_001153775.1;extra_copy_number=0
CM058241.1	Liftoff	CDS	140664603	140664776	.	-	.	ID=cds-NP_001153775.1;Parent=rna-NM_001160303.1;Dbxref=GeneID:214403,GenBank:NP_001153775.1,MGI:MGI:3646434;Name=NP_001153775.1;Note=isoform 2 precursor is encoded by transcript variant 2;gbkey=CDS;gene=Cfhr4;product=complement factor H-related protein C isoform 2 precursor;protein_id=NP_001153775.1;extra_copy_number=0
CM058241.1	Liftoff	CDS	140665340	140665549	.	-	.	ID=cds-NP_001153775.1;Parent=rna-NM_001160303.1;Dbxref=GeneID:214403,GenBank:NP_001153775.1,MGI:MGI:3646434;Name=NP_001153775.1;Note=isoform 2 precursor is encoded by transcript variant 2;gbkey=CDS;gene=Cfhr4;product=complement factor H-related protein C isoform 2 precursor;protein_id=NP_001153775.1;extra_copy_number=0
CM058241.1	Liftoff	CDS	140665711	140665887	.	-	.	ID=cds-NP_001153775.1;Parent=rna-NM_001160303.1;Dbxref=GeneID:214403,GenBank:NP_001153775.1,MGI:MGI:3646434;Name=NP_001153775.1;Note=isoform 2 precursor is encoded by transcript variant 2;gbkey=CDS;gene=Cfhr4;product=complement factor H-related protein C isoform 2 precursor;protein_id=NP_001153775.1;extra_copy_number=0
CM058241.1	Liftoff	CDS	140669098	140669274	.	-	.	ID=cds-NP_001153775.1;Parent=rna-NM_001160303.1;Dbxref=GeneID:214403,GenBank:NP_001153775.1,MGI:MGI:3646434;Name=NP_001153775.1;Note=isoform 2 precursor is encoded by transcript variant 2;gbkey=CDS;gene=Cfhr4;product=complement factor H-related protein C isoform 2 precursor;protein_id=NP_001153775.1;extra_copy_number=0
CM058241.1	Liftoff	CDS	140671491	140671670	.	-	.	ID=cds-NP_001153775.1;Parent=rna-NM_001160303.1;Dbxref=GeneID:214403,GenBank:NP_001153775.1,MGI:MGI:3646434;Name=NP_001153775.1;Note=isoform 2 precursor is encoded by transcript variant 2;gbkey=CDS;gene=Cfhr4;product=complement factor H-related protein C isoform 2 precursor;protein_id=NP_001153775.1;extra_copy_number=0
CM058241.1	Liftoff	CDS	140671757	140671939	.	-	.	ID=cds-NP_001153775.1;Parent=rna-NM_001160303.1;Dbxref=GeneID:214403,GenBank:NP_001153775.1,MGI:MGI:3646434;Name=NP_001153775.1;Note=isoform 2 precursor is encoded by transcript variant 2;gbkey=CDS;gene=Cfhr4;product=complement factor H-related protein C isoform 2 precursor;protein_id=NP_001153775.1;extra_copy_number=0
CM058241.1	Liftoff	CDS	140672715	140672888	.	-	.	ID=cds-NP_001153775.1;Parent=rna-NM_001160303.1;Dbxref=GeneID:214403,GenBank:NP_001153775.1,MGI:MGI:3646434;Name=NP_001153775.1;Note=isoform 2 precursor is encoded by transcript variant 2;gbkey=CDS;gene=Cfhr4;product=complement factor H-related protein C isoform 2 precursor;protein_id=NP_001153775.1;extra_copy_number=0
CM058241.1	Liftoff	CDS	140685271	140685447	.	-	.	ID=cds-NP_001153775.1;Parent=rna-NM_001160303.1;Dbxref=GeneID:214403,GenBank:NP_001153775.1,MGI:MGI:3646434;Name=NP_001153775.1;Note=isoform 2 precursor is encoded by transcript variant 2;gbkey=CDS;gene=Cfhr4;product=complement factor H-related protein C isoform 2 precursor;protein_id=NP_001153775.1;extra_copy_number=0
CM058241.1	Liftoff	CDS	140686526	140686708	.	-	.	ID=cds-NP_001153775.1;Parent=rna-NM_001160303.1;Dbxref=GeneID:214403,GenBank:NP_001153775.1,MGI:MGI:3646434;Name=NP_001153775.1;Note=isoform 2 precursor is encoded by transcript variant 2;gbkey=CDS;gene=Cfhr4;product=complement factor H-related protein C isoform 2 precursor;protein_id=NP_001153775.1;extra_copy_number=0
CM058241.1	Liftoff	CDS	140706225	140706401	.	-	.	ID=cds-NP_001153775.1;Parent=rna-NM_001160303.1;Dbxref=GeneID:214403,GenBank:NP_001153775.1,MGI:MGI:3646434;Name=NP_001153775.1;Note=isoform 2 precursor is encoded by transcript variant 2;gbkey=CDS;gene=Cfhr4;product=complement factor H-related protein C isoform 2 precursor;protein_id=NP_001153775.1;extra_copy_number=0
CM058241.1	Liftoff	CDS	140706772	140706966	.	-	.	ID=cds-NP_001153775.1;Parent=rna-NM_001160303.1;Dbxref=GeneID:214403,GenBank:NP_001153775.1,MGI:MGI:3646434;Name=NP_001153775.1;Note=isoform 2 precursor is encoded by transcript variant 2;gbkey=CDS;gene=Cfhr4;product=complement factor H-related protein C isoform 2 precursor;protein_id=NP_001153775.1;extra_copy_number=0
CM058241.1	Liftoff	CDS	140713391	140713463	.	-	.	ID=cds-NP_001153775.1;Parent=rna-NM_001160303.1;Dbxref=GeneID:214403,GenBank:NP_001153775.1,MGI:MGI:3646434;Name=NP_001153775.1;Note=isoform 2 precursor is encoded by transcript variant 2;gbkey=CDS;gene=Cfhr4;product=complement factor H-related protein C isoform 2 precursor;protein_id=NP_001153775.1;extra_copy_number=0
CM058241.1	Liftoff	mRNA	140630219	140713534	.	-	.	ID=rna-NM_001160304.1;Parent=gene-Cfhr4;Dbxref=GeneID:214403,GenBank:NM_001160304.1,MGI:MGI:3646434;Name=NM_001160304.1;gbkey=mRNA;gene=Cfhr4;product=complement factor H-related 4%2C transcript variant 3;transcript_id=NM_001160304.1;matches_ref_protein=True;valid_ORF=True;extra_copy_number=0
CM058241.1	Liftoff	exon	140630219	140630591	.	-	.	ID=exon-NM_001160304.1-14;Parent=rna-NM_001160304.1;Dbxref=GeneID:214403,GenBank:NM_001160304.1,MGI:MGI:3646434;gbkey=mRNA;gene=Cfhr4;product=complement factor H-related 4%2C transcript variant 3;transcript_id=NM_001160304.1;extra_copy_number=0
CM058241.1	Liftoff	exon	140634099	140634281	.	-	.	ID=exon-NM_001160304.1-13;Parent=rna-NM_001160304.1;Dbxref=GeneID:214403,GenBank:NM_001160304.1,MGI:MGI:3646434;gbkey=mRNA;gene=Cfhr4;product=complement factor H-related 4%2C transcript variant 3;transcript_id=NM_001160304.1;extra_copy_number=0
CM058241.1	Liftoff	exon	140664603	140664776	.	-	.	ID=exon-NM_001160304.1-12;Parent=rna-NM_001160304.1;Dbxref=GeneID:214403,GenBank:NM_001160304.1,MGI:MGI:3646434;gbkey=mRNA;gene=Cfhr4;product=complement factor H-related 4%2C transcript variant 3;transcript_id=NM_001160304.1;extra_copy_number=0
CM058241.1	Liftoff	exon	140665340	140665549	.	-	.	ID=exon-NM_001160304.1-11;Parent=rna-NM_001160304.1;Dbxref=GeneID:214403,GenBank:NM_001160304.1,MGI:MGI:3646434;gbkey=mRNA;gene=Cfhr4;product=complement factor H-related 4%2C transcript variant 3;transcript_id=NM_001160304.1;extra_copy_number=0
CM058241.1	Liftoff	exon	140665711	140665887	.	-	.	ID=exon-NM_001160304.1-10;Parent=rna-NM_001160304.1;Dbxref=GeneID:214403,GenBank:NM_001160304.1,MGI:MGI:3646434;gbkey=mRNA;gene=Cfhr4;product=complement factor H-related 4%2C transcript variant 3;transcript_id=NM_001160304.1;extra_copy_number=0
CM058241.1	Liftoff	exon	140669098	140669274	.	-	.	ID=exon-NM_001160304.1-9;Parent=rna-NM_001160304.1;Dbxref=GeneID:214403,GenBank:NM_001160304.1,MGI:MGI:3646434;gbkey=mRNA;gene=Cfhr4;product=complement factor H-related 4%2C transcript variant 3;transcript_id=NM_001160304.1;extra_copy_number=0
CM058241.1	Liftoff	exon	140671491	140671670	.	-	.	ID=exon-NM_001160304.1-8;Parent=rna-NM_001160304.1;Dbxref=GeneID:214403,GenBank:NM_001160304.1,MGI:MGI:3646434;gbkey=mRNA;gene=Cfhr4;product=complement factor H-related 4%2C transcript variant 3;transcript_id=NM_001160304.1;extra_copy_number=0
CM058241.1	Liftoff	exon	140671757	140671942	.	-	.	ID=exon-NM_001160304.1-7;Parent=rna-NM_001160304.1;Dbxref=GeneID:214403,GenBank:NM_001160304.1,MGI:MGI:3646434;gbkey=mRNA;gene=Cfhr4;product=complement factor H-related 4%2C transcript variant 3;transcript_id=NM_001160304.1;extra_copy_number=0
CM058241.1	Liftoff	exon	140672715	140672888	.	-	.	ID=exon-NM_001160304.1-6;Parent=rna-NM_001160304.1;Dbxref=GeneID:214403,GenBank:NM_001160304.1,MGI:MGI:3646434;gbkey=mRNA;gene=Cfhr4;product=complement factor H-related 4%2C transcript variant 3;transcript_id=NM_001160304.1;extra_copy_number=0
CM058241.1	Liftoff	exon	140685271	140685447	.	-	.	ID=exon-NM_001160304.1-5;Parent=rna-NM_001160304.1;Dbxref=GeneID:214403,GenBank:NM_001160304.1,MGI:MGI:3646434;gbkey=mRNA;gene=Cfhr4;product=complement factor H-related 4%2C transcript variant 3;transcript_id=NM_001160304.1;extra_copy_number=0
CM058241.1	Liftoff	exon	140686526	140686708	.	-	.	ID=exon-NM_001160304.1-4;Parent=rna-NM_001160304.1;Dbxref=GeneID:214403,GenBank:NM_001160304.1,MGI:MGI:3646434;gbkey=mRNA;gene=Cfhr4;product=complement factor H-related 4%2C transcript variant 3;transcript_id=NM_001160304.1;extra_copy_number=0
CM058241.1	Liftoff	exon	140706225	140706401	.	-	.	ID=exon-NM_001160304.1-3;Parent=rna-NM_001160304.1;Dbxref=GeneID:214403,GenBank:NM_001160304.1,MGI:MGI:3646434;gbkey=mRNA;gene=Cfhr4;product=complement factor H-related 4%2C transcript variant 3;transcript_id=NM_001160304.1;extra_copy_number=0
CM058241.1	Liftoff	exon	140706772	140706966	.	-	.	ID=exon-NM_001160304.1-2;Parent=rna-NM_001160304.1;Dbxref=GeneID:214403,GenBank:NM_001160304.1,MGI:MGI:3646434;gbkey=mRNA;gene=Cfhr4;product=complement factor H-related 4%2C transcript variant 3;transcript_id=NM_001160304.1;extra_copy_number=0
CM058241.1	Liftoff	exon	140713391	140713534	.	-	.	ID=exon-NM_001160304.1-1;Parent=rna-NM_001160304.1;Dbxref=GeneID:214403,GenBank:NM_001160304.1,MGI:MGI:3646434;gbkey=mRNA;gene=Cfhr4;product=complement factor H-related 4%2C transcript variant 3;transcript_id=NM_001160304.1;extra_copy_number=0
CM058241.1	Liftoff	CDS	140630395	140630591	.	-	.	ID=cds-NP_001153776.1;Parent=rna-NM_001160304.1;Dbxref=CCDS:CCDS48387.1,GeneID:214403,GenBank:NP_001153776.1,MGI:MGI:3646434;Name=NP_001153776.1;Note=isoform 3 precursor is encoded by transcript variant 3;gbkey=CDS;gene=Cfhr4;product=complement factor H-related protein C isoform 3 precursor;protein_id=NP_001153776.1;extra_copy_number=0
CM058241.1	Liftoff	CDS	140634099	140634281	.	-	.	ID=cds-NP_001153776.1;Parent=rna-NM_001160304.1;Dbxref=CCDS:CCDS48387.1,GeneID:214403,GenBank:NP_001153776.1,MGI:MGI:3646434;Name=NP_001153776.1;Note=isoform 3 precursor is encoded by transcript variant 3;gbkey=CDS;gene=Cfhr4;product=complement factor H-related protein C isoform 3 precursor;protein_id=NP_001153776.1;extra_copy_number=0
CM058241.1	Liftoff	CDS	140664603	140664776	.	-	.	ID=cds-NP_001153776.1;Parent=rna-NM_001160304.1;Dbxref=CCDS:CCDS48387.1,GeneID:214403,GenBank:NP_001153776.1,MGI:MGI:3646434;Name=NP_001153776.1;Note=isoform 3 precursor is encoded by transcript variant 3;gbkey=CDS;gene=Cfhr4;product=complement factor H-related protein C isoform 3 precursor;protein_id=NP_001153776.1;extra_copy_number=0
CM058241.1	Liftoff	CDS	140665340	140665549	.	-	.	ID=cds-NP_001153776.1;Parent=rna-NM_001160304.1;Dbxref=CCDS:CCDS48387.1,GeneID:214403,GenBank:NP_001153776.1,MGI:MGI:3646434;Name=NP_001153776.1;Note=isoform 3 precursor is encoded by transcript variant 3;gbkey=CDS;gene=Cfhr4;product=complement factor H-related protein C isoform 3 precursor;protein_id=NP_001153776.1;extra_copy_number=0
CM058241.1	Liftoff	CDS	140665711	140665887	.	-	.	ID=cds-NP_001153776.1;Parent=rna-NM_001160304.1;Dbxref=CCDS:CCDS48387.1,GeneID:214403,GenBank:NP_001153776.1,MGI:MGI:3646434;Name=NP_001153776.1;Note=isoform 3 precursor is encoded by transcript variant 3;gbkey=CDS;gene=Cfhr4;product=complement factor H-related protein C isoform 3 precursor;protein_id=NP_001153776.1;extra_copy_number=0
CM058241.1	Liftoff	CDS	140669098	140669274	.	-	.	ID=cds-NP_001153776.1;Parent=rna-NM_001160304.1;Dbxref=CCDS:CCDS48387.1,GeneID:214403,GenBank:NP_001153776.1,MGI:MGI:3646434;Name=NP_001153776.1;Note=isoform 3 precursor is encoded by transcript variant 3;gbkey=CDS;gene=Cfhr4;product=complement factor H-related protein C isoform 3 precursor;protein_id=NP_001153776.1;extra_copy_number=0
CM058241.1	Liftoff	CDS	140671491	140671670	.	-	.	ID=cds-NP_001153776.1;Parent=rna-NM_001160304.1;Dbxref=CCDS:CCDS48387.1,GeneID:214403,GenBank:NP_001153776.1,MGI:MGI:3646434;Name=NP_001153776.1;Note=isoform 3 precursor is encoded by transcript variant 3;gbkey=CDS;gene=Cfhr4;product=complement factor H-related protein C isoform 3 precursor;protein_id=NP_001153776.1;extra_copy_number=0
CM058241.1	Liftoff	CDS	140671757	140671942	.	-	.	ID=cds-NP_001153776.1;Parent=rna-NM_001160304.1;Dbxref=CCDS:CCDS48387.1,GeneID:214403,GenBank:NP_001153776.1,MGI:MGI:3646434;Name=NP_001153776.1;Note=isoform 3 precursor is encoded by transcript variant 3;gbkey=CDS;gene=Cfhr4;product=complement factor H-related protein C isoform 3 precursor;protein_id=NP_001153776.1;extra_copy_number=0
CM058241.1	Liftoff	CDS	140672715	140672888	.	-	.	ID=cds-NP_001153776.1;Parent=rna-NM_001160304.1;Dbxref=CCDS:CCDS48387.1,GeneID:214403,GenBank:NP_001153776.1,MGI:MGI:3646434;Name=NP_001153776.1;Note=isoform 3 precursor is encoded by transcript variant 3;gbkey=CDS;gene=Cfhr4;product=complement factor H-related protein C isoform 3 precursor;protein_id=NP_001153776.1;extra_copy_number=0
CM058241.1	Liftoff	CDS	140685271	140685447	.	-	.	ID=cds-NP_001153776.1;Parent=rna-NM_001160304.1;Dbxref=CCDS:CCDS48387.1,GeneID:214403,GenBank:NP_001153776.1,MGI:MGI:3646434;Name=NP_001153776.1;Note=isoform 3 precursor is encoded by transcript variant 3;gbkey=CDS;gene=Cfhr4;product=complement factor H-related protein C isoform 3 precursor;protein_id=NP_001153776.1;extra_copy_number=0
CM058241.1	Liftoff	CDS	140686526	140686708	.	-	.	ID=cds-NP_001153776.1;Parent=rna-NM_001160304.1;Dbxref=CCDS:CCDS48387.1,GeneID:214403,GenBank:NP_001153776.1,MGI:MGI:3646434;Name=NP_001153776.1;Note=isoform 3 precursor is encoded by transcript variant 3;gbkey=CDS;gene=Cfhr4;product=complement factor H-related protein C isoform 3 precursor;protein_id=NP_001153776.1;extra_copy_number=0
CM058241.1	Liftoff	CDS	140706225	140706401	.	-	.	ID=cds-NP_001153776.1;Parent=rna-NM_001160304.1;Dbxref=CCDS:CCDS48387.1,GeneID:214403,GenBank:NP_001153776.1,MGI:MGI:3646434;Name=NP_001153776.1;Note=isoform 3 precursor is encoded by transcript variant 3;gbkey=CDS;gene=Cfhr4;product=complement factor H-related protein C isoform 3 precursor;protein_id=NP_001153776.1;extra_copy_number=0
CM058241.1	Liftoff	CDS	140706772	140706966	.	-	.	ID=cds-NP_001153776.1;Parent=rna-NM_001160304.1;Dbxref=CCDS:CCDS48387.1,GeneID:214403,GenBank:NP_001153776.1,MGI:MGI:3646434;Name=NP_001153776.1;Note=isoform 3 precursor is encoded by transcript variant 3;gbkey=CDS;gene=Cfhr4;product=complement factor H-related protein C isoform 3 precursor;protein_id=NP_001153776.1;extra_copy_number=0
CM058241.1	Liftoff	CDS	140713391	140713463	.	-	.	ID=cds-NP_001153776.1;Parent=rna-NM_001160304.1;Dbxref=CCDS:CCDS48387.1,GeneID:214403,GenBank:NP_001153776.1,MGI:MGI:3646434;Name=NP_001153776.1;Note=isoform 3 precursor is encoded by transcript variant 3;gbkey=CDS;gene=Cfhr4;product=complement factor H-related protein C isoform 3 precursor;protein_id=NP_001153776.1;extra_copy_number=0
CM058241.1	Liftoff	gene	140719278	140719381	.	+	.	ID=gene-Gm25619;Dbxref=GeneID:115487615,MGI:MGI:5455396;Name=Gm25619;description=predicted gene%2C 25619;gbkey=Gene;gene=Gm25619;gene_biotype=snRNA;coverage=1.0;sequence_ID=1.0;extra_copy_number=0;copy_num_ID=gene-Gm25619_0
CM058241.1	Liftoff	snRNA	140719278	140719381	.	+	.	ID=rna-XR_004936731.1;Parent=gene-Gm25619;Dbxref=GeneID:115487615,RFAM:RF00026,GenBank:XR_004936731.1,MGI:MGI:5455396;Name=XR_004936731.1;gbkey=ncRNA;gene=Gm25619;inference=COORDINATES: profile:INFERNAL:1.1.1;product=U6 spliceosomal RNA;transcript_id=XR_004936731.1;extra_copy_number=0
CM058241.1	Liftoff	exon	140719278	140719381	.	+	.	ID=exon-XR_004936731.1-1;Parent=rna-XR_004936731.1;Dbxref=GeneID:115487615,RFAM:RF00026,GenBank:XR_004936731.1,MGI:MGI:5455396;gbkey=ncRNA;gene=Gm25619;inference=COORDINATES: profile:INFERNAL:1.1.1;product=U6 spliceosomal RNA;transcript_id=XR_004936731.1;extra_copy_number=0
CM058241.1	Liftoff	gene	140736468	140739002	.	-	.	ID=gene-Gm41963;Dbxref=GeneID:105246720,MGI:MGI:5624848;Name=Gm41963;description=predicted gene%2C 41963;gbkey=Gene;gene=Gm41963;gene_biotype=lncRNA;coverage=1.0;sequence_ID=1.0;extra_copy_number=0;copy_num_ID=gene-Gm41963_0
CM058241.1	Liftoff	lnc_RNA	140736468	140739002	.	-	.	ID=rna-XR_878587.1;Parent=gene-Gm41963;Dbxref=GeneID:105246720,GenBank:XR_878587.1,MGI:MGI:5624848;Name=XR_878587.1;gbkey=ncRNA;gene=Gm41963;model_evidence=Supporting evidence includes similarity to: 1 long SRA read%2C and 100%25 coverage of the annotated genomic feature by RNAseq alignments%2C including 3 samples with support for all annotated introns;product=predicted gene%2C 41963;transcript_id=XR_878587.1;extra_copy_number=0
CM058241.1	Liftoff	exon	140736468	140736683	.	-	.	ID=exon-XR_878587.1-2;Parent=rna-XR_878587.1;Dbxref=GeneID:105246720,GenBank:XR_878587.1,MGI:MGI:5624848;gbkey=ncRNA;gene=Gm41963;product=predicted gene%2C 41963;transcript_id=XR_878587.1;extra_copy_number=0
CM058241.1	Liftoff	exon	140737671	140739002	.	-	.	ID=exon-XR_878587.1-1;Parent=rna-XR_878587.1;Dbxref=GeneID:105246720,GenBank:XR_878587.1,MGI:MGI:5624848;gbkey=ncRNA;gene=Gm41963;product=predicted gene%2C 41963;transcript_id=XR_878587.1;extra_copy_number=0
CM058241.1	Liftoff	gene	140742595	140791003	.	-	.	ID=gene-Cfhr2;Dbxref=GeneID:545366,MGI:MGI:3611575;Name=Cfhr2;description=complement factor H-related 2;gbkey=Gene;gene=Cfhr2;gene_biotype=protein_coding;gene_synonym=Cfhrb_4/2,FHR-B;coverage=1.0;sequence_ID=1.0;valid_ORFs=1;extra_copy_number=0;copy_num_ID=gene-Cfhr2_0
CM058241.1	Liftoff	mRNA	140742595	140791003	.	-	.	ID=rna-NM_001025575.2;Parent=gene-Cfhr2;Dbxref=GeneID:545366,GenBank:NM_001025575.2,MGI:MGI:3611575;Name=NM_001025575.2;gbkey=mRNA;gene=Cfhr2;product=complement factor H-related 2;tag=RefSeq Select;transcript_id=NM_001025575.2;matches_ref_protein=True;valid_ORF=True;extra_copy_number=0
CM058241.1	Liftoff	exon	140742595	140743322	.	-	.	ID=exon-NM_001025575.2-6;Parent=rna-NM_001025575.2;Dbxref=GeneID:545366,GenBank:NM_001025575.2,MGI:MGI:3611575;gbkey=mRNA;gene=Cfhr2;product=complement factor H-related 2;tag=RefSeq Select;transcript_id=NM_001025575.2;extra_copy_number=0
CM058241.1	Liftoff	exon	140745737	140745919	.	-	.	ID=exon-NM_001025575.2-5;Parent=rna-NM_001025575.2;Dbxref=GeneID:545366,GenBank:NM_001025575.2,MGI:MGI:3611575;gbkey=mRNA;gene=Cfhr2;product=complement factor H-related 2;tag=RefSeq Select;transcript_id=NM_001025575.2;extra_copy_number=0
CM058241.1	Liftoff	exon	140753928	140754104	.	-	.	ID=exon-NM_001025575.2-4;Parent=rna-NM_001025575.2;Dbxref=GeneID:545366,GenBank:NM_001025575.2,MGI:MGI:3611575;gbkey=mRNA;gene=Cfhr2;product=complement factor H-related 2;tag=RefSeq Select;transcript_id=NM_001025575.2;extra_copy_number=0
CM058241.1	Liftoff	exon	140754476	140754670	.	-	.	ID=exon-NM_001025575.2-3;Parent=rna-NM_001025575.2;Dbxref=GeneID:545366,GenBank:NM_001025575.2,MGI:MGI:3611575;gbkey=mRNA;gene=Cfhr2;product=complement factor H-related 2;tag=RefSeq Select;transcript_id=NM_001025575.2;extra_copy_number=0
CM058241.1	Liftoff	exon	140763368	140763541	.	-	.	ID=exon-NM_001025575.2-2;Parent=rna-NM_001025575.2;Dbxref=GeneID:545366,GenBank:NM_001025575.2,MGI:MGI:3611575;gbkey=mRNA;gene=Cfhr2;product=complement factor H-related 2;tag=RefSeq Select;transcript_id=NM_001025575.2;extra_copy_number=0
CM058241.1	Liftoff	exon	140790859	140791003	.	-	.	ID=exon-NM_001025575.2-1;Parent=rna-NM_001025575.2;Dbxref=GeneID:545366,GenBank:NM_001025575.2,MGI:MGI:3611575;gbkey=mRNA;gene=Cfhr2;product=complement factor H-related 2;tag=RefSeq Select;transcript_id=NM_001025575.2;extra_copy_number=0
CM058241.1	Liftoff	CDS	140743126	140743322	.	-	.	ID=cds-NP_001020746.1;Parent=rna-NM_001025575.2;Dbxref=CCDS:CCDS15339.1,GeneID:545366,GenBank:NP_001020746.1,MGI:MGI:3611575;Name=NP_001020746.1;gbkey=CDS;gene=Cfhr2;product=complement factor H-related protein B precursor;protein_id=NP_001020746.1;tag=RefSeq Select;extra_copy_number=0
CM058241.1	Liftoff	CDS	140745737	140745919	.	-	.	ID=cds-NP_001020746.1;Parent=rna-NM_001025575.2;Dbxref=CCDS:CCDS15339.1,GeneID:545366,GenBank:NP_001020746.1,MGI:MGI:3611575;Name=NP_001020746.1;gbkey=CDS;gene=Cfhr2;product=complement factor H-related protein B precursor;protein_id=NP_001020746.1;tag=RefSeq Select;extra_copy_number=0
CM058241.1	Liftoff	CDS	140753928	140754104	.	-	.	ID=cds-NP_001020746.1;Parent=rna-NM_001025575.2;Dbxref=CCDS:CCDS15339.1,GeneID:545366,GenBank:NP_001020746.1,MGI:MGI:3611575;Name=NP_001020746.1;gbkey=CDS;gene=Cfhr2;product=complement factor H-related protein B precursor;protein_id=NP_001020746.1;tag=RefSeq Select;extra_copy_number=0
CM058241.1	Liftoff	CDS	140754476	140754670	.	-	.	ID=cds-NP_001020746.1;Parent=rna-NM_001025575.2;Dbxref=CCDS:CCDS15339.1,GeneID:545366,GenBank:NP_001020746.1,MGI:MGI:3611575;Name=NP_001020746.1;gbkey=CDS;gene=Cfhr2;product=complement factor H-related protein B precursor;protein_id=NP_001020746.1;tag=RefSeq Select;extra_copy_number=0
CM058241.1	Liftoff	CDS	140763368	140763541	.	-	.	ID=cds-NP_001020746.1;Parent=rna-NM_001025575.2;Dbxref=CCDS:CCDS15339.1,GeneID:545366,GenBank:NP_001020746.1,MGI:MGI:3611575;Name=NP_001020746.1;gbkey=CDS;gene=Cfhr2;product=complement factor H-related protein B precursor;protein_id=NP_001020746.1;tag=RefSeq Select;extra_copy_number=0
CM058241.1	Liftoff	CDS	140790859	140790931	.	-	.	ID=cds-NP_001020746.1;Parent=rna-NM_001025575.2;Dbxref=CCDS:CCDS15339.1,GeneID:545366,GenBank:NP_001020746.1,MGI:MGI:3611575;Name=NP_001020746.1;gbkey=CDS;gene=Cfhr2;product=complement factor H-related protein B precursor;protein_id=NP_001020746.1;tag=RefSeq Select;extra_copy_number=0
CM058241.1	Liftoff	match	140810296	140868889	.	+	.	ID=02c6e44c-a434-4db5-ac40-d6715eb7af53;Target=NG_018509.2 1 58584 -;assembly_bases_aln=58584;assembly_bases_seq=58584;bit_score=109030;blast_aligner=1;blast_score=58584;common_component=0;e_value=0;filter_score=0;for_remapping=2;gap_count=0;hsp_percent_coverage=100;matchable_bases=58584;matched_bases=58584;num_ident=58584;num_mismatch=0;pct_coverage=100;pct_coverage_hiqual=100;pct_identity_gap=100;pct_identity_gapopen_only=100;pct_identity_ungap=100;rank=1;weighted_identity=1;coverage=1.0;sequence_ID=0.999;extra_copy_number=0;copy_num_ID=02c6e44c-a434-4db5-ac40-d6715eb7af53_0
CM058241.1	Liftoff	pseudogene	140810396	140868789	.	-	.	ID=gene-Gm16332;Dbxref=GeneID:100417200,MGI:MGI:3840155;Name=Gm16332;description=predicted gene 16332;gbkey=Gene;gene=Gm16332;gene_biotype=pseudogene;pseudo=true;coverage=1.0;sequence_ID=0.999;extra_copy_number=0;copy_num_ID=gene-Gm16332_0
CM058241.1	Liftoff	match	140860262	140862095	.	+	.	ID=53499e1c-6b61-44a0-b16a-25632faf84ac;Target=NG_005429.4 1 1834 -;assembly_bases_aln=1834;assembly_bases_seq=1834;bit_score=3414.24;blast_aligner=1;blast_score=1834;common_component=0;e_value=0;filter_score=0;for_remapping=2;gap_count=0;hsp_percent_coverage=100;matchable_bases=1834;matched_bases=1834;num_ident=1834;num_mismatch=0;pct_coverage=100;pct_coverage_hiqual=100;pct_identity_gap=100;pct_identity_gapopen_only=100;pct_identity_ungap=100;rank=1;weighted_identity=1;coverage=1.0;sequence_ID=1.0;extra_copy_number=0;copy_num_ID=53499e1c-6b61-44a0-b16a-25632faf84ac_0
CM058241.1	Liftoff	pseudogene	140860362	140861995	.	-	.	ID=gene-Gm5837;Dbxref=GeneID:545399,MGI:MGI:3648028;Name=Gm5837;description=predicted gene 5837;gbkey=Gene;gene=Gm5837;gene_biotype=pseudogene;gene_synonym=EG545399;pseudo=true;coverage=1.0;sequence_ID=1.0;extra_copy_number=0;copy_num_ID=gene-Gm5837_0
CM058241.1	Liftoff	gene	140936147	140936288	.	+	.	ID=gene-Gm26048;Dbxref=GeneID:115487652,MGI:MGI:5455825;Name=Gm26048;description=predicted gene%2C 26048;gbkey=Gene;gene=Gm26048;gene_biotype=snoRNA;coverage=1.0;sequence_ID=1.0;extra_copy_number=0;copy_num_ID=gene-Gm26048_0
CM058241.1	Liftoff	snoRNA	140936147	140936288	.	+	.	ID=rna-XR_004936774.1;Parent=gene-Gm26048;Dbxref=GeneID:115487652,RFAM:RF00431,GenBank:XR_004936774.1,MGI:MGI:5455825;Name=XR_004936774.1;gbkey=ncRNA;gene=Gm26048;inference=COORDINATES: profile:INFERNAL:1.1.1;product=small nucleolar RNA SNORA55;transcript_id=XR_004936774.1;extra_copy_number=0
CM058241.1	Liftoff	exon	140936147	140936288	.	+	.	ID=exon-XR_004936774.1-1;Parent=rna-XR_004936774.1;Dbxref=GeneID:115487652,RFAM:RF00431,GenBank:XR_004936774.1,MGI:MGI:5455825;gbkey=ncRNA;gene=Gm26048;inference=COORDINATES: profile:INFERNAL:1.1.1;product=small nucleolar RNA SNORA55;transcript_id=XR_004936774.1;extra_copy_number=0
CM058241.1	Liftoff	gene	141018184	141115741	.	-	.	ID=gene-Cfh;Dbxref=GeneID:12628,MGI:MGI:88385;Name=Cfh;description=complement component factor h;gbkey=Gene;gene=Cfh;gene_biotype=protein_coding;gene_synonym=Mud-1,NOM,Sas-1,Sas1;coverage=1.0;sequence_ID=1.0;valid_ORFs=1;extra_copy_number=0;copy_num_ID=gene-Cfh_0
CM058241.1	Liftoff	mRNA	141018184	141115741	.	-	.	ID=rna-NM_009888.3;Parent=gene-Cfh;Dbxref=GeneID:12628,GenBank:NM_009888.3,MGI:MGI:88385;Name=NM_009888.3;gbkey=mRNA;gene=Cfh;product=complement component factor h;tag=RefSeq Select;transcript_id=NM_009888.3;matches_ref_protein=True;valid_ORF=True;extra_copy_number=0
CM058241.1	Liftoff	exon	141018184	141018851	.	-	.	ID=exon-NM_009888.3-22;Parent=rna-NM_009888.3;Dbxref=GeneID:12628,GenBank:NM_009888.3,MGI:MGI:88385;gbkey=mRNA;gene=Cfh;product=complement component factor h;tag=RefSeq Select;transcript_id=NM_009888.3;extra_copy_number=0
CM058241.1	Liftoff	exon	141020987	141021169	.	-	.	ID=exon-NM_009888.3-21;Parent=rna-NM_009888.3;Dbxref=GeneID:12628,GenBank:NM_009888.3,MGI:MGI:88385;gbkey=mRNA;gene=Cfh;product=complement component factor h;tag=RefSeq Select;transcript_id=NM_009888.3;extra_copy_number=0
CM058241.1	Liftoff	exon	141031199	141031375	.	-	.	ID=exon-NM_009888.3-20;Parent=rna-NM_009888.3;Dbxref=GeneID:12628,GenBank:NM_009888.3,MGI:MGI:88385;gbkey=mRNA;gene=Cfh;product=complement component factor h;tag=RefSeq Select;transcript_id=NM_009888.3;extra_copy_number=0
CM058241.1	Liftoff	exon	141033137	141033313	.	-	.	ID=exon-NM_009888.3-19;Parent=rna-NM_009888.3;Dbxref=GeneID:12628,GenBank:NM_009888.3,MGI:MGI:88385;gbkey=mRNA;gene=Cfh;product=complement component factor h;tag=RefSeq Select;transcript_id=NM_009888.3;extra_copy_number=0
CM058241.1	Liftoff	exon	141033914	141034087	.	-	.	ID=exon-NM_009888.3-18;Parent=rna-NM_009888.3;Dbxref=GeneID:12628,GenBank:NM_009888.3,MGI:MGI:88385;gbkey=mRNA;gene=Cfh;product=complement component factor h;tag=RefSeq Select;transcript_id=NM_009888.3;extra_copy_number=0
CM058241.1	Liftoff	exon	141034666	141034875	.	-	.	ID=exon-NM_009888.3-17;Parent=rna-NM_009888.3;Dbxref=GeneID:12628,GenBank:NM_009888.3,MGI:MGI:88385;gbkey=mRNA;gene=Cfh;product=complement component factor h;tag=RefSeq Select;transcript_id=NM_009888.3;extra_copy_number=0
CM058241.1	Liftoff	exon	141035037	141035213	.	-	.	ID=exon-NM_009888.3-16;Parent=rna-NM_009888.3;Dbxref=GeneID:12628,GenBank:NM_009888.3,MGI:MGI:88385;gbkey=mRNA;gene=Cfh;product=complement component factor h;tag=RefSeq Select;transcript_id=NM_009888.3;extra_copy_number=0
CM058241.1	Liftoff	exon	141037724	141037900	.	-	.	ID=exon-NM_009888.3-15;Parent=rna-NM_009888.3;Dbxref=GeneID:12628,GenBank:NM_009888.3,MGI:MGI:88385;gbkey=mRNA;gene=Cfh;product=complement component factor h;tag=RefSeq Select;transcript_id=NM_009888.3;extra_copy_number=0
CM058241.1	Liftoff	exon	141040821	141041000	.	-	.	ID=exon-NM_009888.3-14;Parent=rna-NM_009888.3;Dbxref=GeneID:12628,GenBank:NM_009888.3,MGI:MGI:88385;gbkey=mRNA;gene=Cfh;product=complement component factor h;tag=RefSeq Select;transcript_id=NM_009888.3;extra_copy_number=0
CM058241.1	Liftoff	exon	141041087	141041269	.	-	.	ID=exon-NM_009888.3-13;Parent=rna-NM_009888.3;Dbxref=GeneID:12628,GenBank:NM_009888.3,MGI:MGI:88385;gbkey=mRNA;gene=Cfh;product=complement component factor h;tag=RefSeq Select;transcript_id=NM_009888.3;extra_copy_number=0
CM058241.1	Liftoff	exon	141044762	141044935	.	-	.	ID=exon-NM_009888.3-12;Parent=rna-NM_009888.3;Dbxref=GeneID:12628,GenBank:NM_009888.3,MGI:MGI:88385;gbkey=mRNA;gene=Cfh;product=complement component factor h;tag=RefSeq Select;transcript_id=NM_009888.3;extra_copy_number=0
CM058241.1	Liftoff	exon	141050918	141051094	.	-	.	ID=exon-NM_009888.3-11;Parent=rna-NM_009888.3;Dbxref=GeneID:12628,GenBank:NM_009888.3,MGI:MGI:88385;gbkey=mRNA;gene=Cfh;product=complement component factor h;tag=RefSeq Select;transcript_id=NM_009888.3;extra_copy_number=0
CM058241.1	Liftoff	exon	141052202	141052384	.	-	.	ID=exon-NM_009888.3-10;Parent=rna-NM_009888.3;Dbxref=GeneID:12628,GenBank:NM_009888.3,MGI:MGI:88385;gbkey=mRNA;gene=Cfh;product=complement component factor h;tag=RefSeq Select;transcript_id=NM_009888.3;extra_copy_number=0
CM058241.1	Liftoff	exon	141068478	141068654	.	-	.	ID=exon-NM_009888.3-9;Parent=rna-NM_009888.3;Dbxref=GeneID:12628,GenBank:NM_009888.3,MGI:MGI:88385;gbkey=mRNA;gene=Cfh;product=complement component factor h;tag=RefSeq Select;transcript_id=NM_009888.3;extra_copy_number=0
CM058241.1	Liftoff	exon	141069027	141069221	.	-	.	ID=exon-NM_009888.3-8;Parent=rna-NM_009888.3;Dbxref=GeneID:12628,GenBank:NM_009888.3,MGI:MGI:88385;gbkey=mRNA;gene=Cfh;product=complement component factor h;tag=RefSeq Select;transcript_id=NM_009888.3;extra_copy_number=0
CM058241.1	Liftoff	exon	141076262	141076435	.	-	.	ID=exon-NM_009888.3-7;Parent=rna-NM_009888.3;Dbxref=GeneID:12628,GenBank:NM_009888.3,MGI:MGI:88385;gbkey=mRNA;gene=Cfh;product=complement component factor h;tag=RefSeq Select;transcript_id=NM_009888.3;extra_copy_number=0
CM058241.1	Liftoff	exon	141079986	141080156	.	-	.	ID=exon-NM_009888.3-6;Parent=rna-NM_009888.3;Dbxref=GeneID:12628,GenBank:NM_009888.3,MGI:MGI:88385;gbkey=mRNA;gene=Cfh;product=complement component factor h;tag=RefSeq Select;transcript_id=NM_009888.3;extra_copy_number=0
CM058241.1	Liftoff	exon	141086800	141086991	.	-	.	ID=exon-NM_009888.3-5;Parent=rna-NM_009888.3;Dbxref=GeneID:12628,GenBank:NM_009888.3,MGI:MGI:88385;gbkey=mRNA;gene=Cfh;product=complement component factor h;tag=RefSeq Select;transcript_id=NM_009888.3;extra_copy_number=0
CM058241.1	Liftoff	exon	141089591	141089667	.	-	.	ID=exon-NM_009888.3-4;Parent=rna-NM_009888.3;Dbxref=GeneID:12628,GenBank:NM_009888.3,MGI:MGI:88385;gbkey=mRNA;gene=Cfh;product=complement component factor h;tag=RefSeq Select;transcript_id=NM_009888.3;extra_copy_number=0
CM058241.1	Liftoff	exon	141094879	141094984	.	-	.	ID=exon-NM_009888.3-3;Parent=rna-NM_009888.3;Dbxref=GeneID:12628,GenBank:NM_009888.3,MGI:MGI:88385;gbkey=mRNA;gene=Cfh;product=complement component factor h;tag=RefSeq Select;transcript_id=NM_009888.3;extra_copy_number=0
CM058241.1	Liftoff	exon	141095284	141095469	.	-	.	ID=exon-NM_009888.3-2;Parent=rna-NM_009888.3;Dbxref=GeneID:12628,GenBank:NM_009888.3,MGI:MGI:88385;gbkey=mRNA;gene=Cfh;product=complement component factor h;tag=RefSeq Select;transcript_id=NM_009888.3;extra_copy_number=0
CM058241.1	Liftoff	exon	141115495	141115741	.	-	.	ID=exon-NM_009888.3-1;Parent=rna-NM_009888.3;Dbxref=GeneID:12628,GenBank:NM_009888.3,MGI:MGI:88385;gbkey=mRNA;gene=Cfh;product=complement component factor h;tag=RefSeq Select;transcript_id=NM_009888.3;extra_copy_number=0
CM058241.1	Liftoff	CDS	141018655	141018851	.	-	.	ID=cds-NP_034018.2;Parent=rna-NM_009888.3;Dbxref=CCDS:CCDS48388.1,GeneID:12628,GenBank:NP_034018.2,MGI:MGI:88385;Name=NP_034018.2;gbkey=CDS;gene=Cfh;product=complement factor H precursor;protein_id=NP_034018.2;tag=RefSeq Select;extra_copy_number=0
CM058241.1	Liftoff	CDS	141020987	141021169	.	-	.	ID=cds-NP_034018.2;Parent=rna-NM_009888.3;Dbxref=CCDS:CCDS48388.1,GeneID:12628,GenBank:NP_034018.2,MGI:MGI:88385;Name=NP_034018.2;gbkey=CDS;gene=Cfh;product=complement factor H precursor;protein_id=NP_034018.2;tag=RefSeq Select;extra_copy_number=0
CM058241.1	Liftoff	CDS	141031199	141031375	.	-	.	ID=cds-NP_034018.2;Parent=rna-NM_009888.3;Dbxref=CCDS:CCDS48388.1,GeneID:12628,GenBank:NP_034018.2,MGI:MGI:88385;Name=NP_034018.2;gbkey=CDS;gene=Cfh;product=complement factor H precursor;protein_id=NP_034018.2;tag=RefSeq Select;extra_copy_number=0
CM058241.1	Liftoff	CDS	141033137	141033313	.	-	.	ID=cds-NP_034018.2;Parent=rna-NM_009888.3;Dbxref=CCDS:CCDS48388.1,GeneID:12628,GenBank:NP_034018.2,MGI:MGI:88385;Name=NP_034018.2;gbkey=CDS;gene=Cfh;product=complement factor H precursor;protein_id=NP_034018.2;tag=RefSeq Select;extra_copy_number=0
CM058241.1	Liftoff	CDS	141033914	141034087	.	-	.	ID=cds-NP_034018.2;Parent=rna-NM_009888.3;Dbxref=CCDS:CCDS48388.1,GeneID:12628,GenBank:NP_034018.2,MGI:MGI:88385;Name=NP_034018.2;gbkey=CDS;gene=Cfh;product=complement factor H precursor;protein_id=NP_034018.2;tag=RefSeq Select;extra_copy_number=0
CM058241.1	Liftoff	CDS	141034666	141034875	.	-	.	ID=cds-NP_034018.2;Parent=rna-NM_009888.3;Dbxref=CCDS:CCDS48388.1,GeneID:12628,GenBank:NP_034018.2,MGI:MGI:88385;Name=NP_034018.2;gbkey=CDS;gene=Cfh;product=complement factor H precursor;protein_id=NP_034018.2;tag=RefSeq Select;extra_copy_number=0
CM058241.1	Liftoff	CDS	141035037	141035213	.	-	.	ID=cds-NP_034018.2;Parent=rna-NM_009888.3;Dbxref=CCDS:CCDS48388.1,GeneID:12628,GenBank:NP_034018.2,MGI:MGI:88385;Name=NP_034018.2;gbkey=CDS;gene=Cfh;product=complement factor H precursor;protein_id=NP_034018.2;tag=RefSeq Select;extra_copy_number=0
CM058241.1	Liftoff	CDS	141037724	141037900	.	-	.	ID=cds-NP_034018.2;Parent=rna-NM_009888.3;Dbxref=CCDS:CCDS48388.1,GeneID:12628,GenBank:NP_034018.2,MGI:MGI:88385;Name=NP_034018.2;gbkey=CDS;gene=Cfh;product=complement factor H precursor;protein_id=NP_034018.2;tag=RefSeq Select;extra_copy_number=0
CM058241.1	Liftoff	CDS	141040821	141041000	.	-	.	ID=cds-NP_034018.2;Parent=rna-NM_009888.3;Dbxref=CCDS:CCDS48388.1,GeneID:12628,GenBank:NP_034018.2,MGI:MGI:88385;Name=NP_034018.2;gbkey=CDS;gene=Cfh;product=complement factor H precursor;protein_id=NP_034018.2;tag=RefSeq Select;extra_copy_number=0
CM058241.1	Liftoff	CDS	141041087	141041269	.	-	.	ID=cds-NP_034018.2;Parent=rna-NM_009888.3;Dbxref=CCDS:CCDS48388.1,GeneID:12628,GenBank:NP_034018.2,MGI:MGI:88385;Name=NP_034018.2;gbkey=CDS;gene=Cfh;product=complement factor H precursor;protein_id=NP_034018.2;tag=RefSeq Select;extra_copy_number=0
CM058241.1	Liftoff	CDS	141044762	141044935	.	-	.	ID=cds-NP_034018.2;Parent=rna-NM_009888.3;Dbxref=CCDS:CCDS48388.1,GeneID:12628,GenBank:NP_034018.2,MGI:MGI:88385;Name=NP_034018.2;gbkey=CDS;gene=Cfh;product=complement factor H precursor;protein_id=NP_034018.2;tag=RefSeq Select;extra_copy_number=0
CM058241.1	Liftoff	CDS	141050918	141051094	.	-	.	ID=cds-NP_034018.2;Parent=rna-NM_009888.3;Dbxref=CCDS:CCDS48388.1,GeneID:12628,GenBank:NP_034018.2,MGI:MGI:88385;Name=NP_034018.2;gbkey=CDS;gene=Cfh;product=complement factor H precursor;protein_id=NP_034018.2;tag=RefSeq Select;extra_copy_number=0
CM058241.1	Liftoff	CDS	141052202	141052384	.	-	.	ID=cds-NP_034018.2;Parent=rna-NM_009888.3;Dbxref=CCDS:CCDS48388.1,GeneID:12628,GenBank:NP_034018.2,MGI:MGI:88385;Name=NP_034018.2;gbkey=CDS;gene=Cfh;product=complement factor H precursor;protein_id=NP_034018.2;tag=RefSeq Select;extra_copy_number=0
CM058241.1	Liftoff	CDS	141068478	141068654	.	-	.	ID=cds-NP_034018.2;Parent=rna-NM_009888.3;Dbxref=CCDS:CCDS48388.1,GeneID:12628,GenBank:NP_034018.2,MGI:MGI:88385;Name=NP_034018.2;gbkey=CDS;gene=Cfh;product=complement factor H precursor;protein_id=NP_034018.2;tag=RefSeq Select;extra_copy_number=0
CM058241.1	Liftoff	CDS	141069027	141069221	.	-	.	ID=cds-NP_034018.2;Parent=rna-NM_009888.3;Dbxref=CCDS:CCDS48388.1,GeneID:12628,GenBank:NP_034018.2,MGI:MGI:88385;Name=NP_034018.2;gbkey=CDS;gene=Cfh;product=complement factor H precursor;protein_id=NP_034018.2;tag=RefSeq Select;extra_copy_number=0
CM058241.1	Liftoff	CDS	141076262	141076435	.	-	.	ID=cds-NP_034018.2;Parent=rna-NM_009888.3;Dbxref=CCDS:CCDS48388.1,GeneID:12628,GenBank:NP_034018.2,MGI:MGI:88385;Name=NP_034018.2;gbkey=CDS;gene=Cfh;product=complement factor H precursor;protein_id=NP_034018.2;tag=RefSeq Select;extra_copy_number=0
CM058241.1	Liftoff	CDS	141079986	141080156	.	-	.	ID=cds-NP_034018.2;Parent=rna-NM_009888.3;Dbxref=CCDS:CCDS48388.1,GeneID:12628,GenBank:NP_034018.2,MGI:MGI:88385;Name=NP_034018.2;gbkey=CDS;gene=Cfh;product=complement factor H precursor;protein_id=NP_034018.2;tag=RefSeq Select;extra_copy_number=0
CM058241.1	Liftoff	CDS	141086800	141086991	.	-	.	ID=cds-NP_034018.2;Parent=rna-NM_009888.3;Dbxref=CCDS:CCDS48388.1,GeneID:12628,GenBank:NP_034018.2,MGI:MGI:88385;Name=NP_034018.2;gbkey=CDS;gene=Cfh;product=complement factor H precursor;protein_id=NP_034018.2;tag=RefSeq Select;extra_copy_number=0
CM058241.1	Liftoff	CDS	141089591	141089667	.	-	.	ID=cds-NP_034018.2;Parent=rna-NM_009888.3;Dbxref=CCDS:CCDS48388.1,GeneID:12628,GenBank:NP_034018.2,MGI:MGI:88385;Name=NP_034018.2;gbkey=CDS;gene=Cfh;product=complement factor H precursor;protein_id=NP_034018.2;tag=RefSeq Select;extra_copy_number=0
CM058241.1	Liftoff	CDS	141094879	141094984	.	-	.	ID=cds-NP_034018.2;Parent=rna-NM_009888.3;Dbxref=CCDS:CCDS48388.1,GeneID:12628,GenBank:NP_034018.2,MGI:MGI:88385;Name=NP_034018.2;gbkey=CDS;gene=Cfh;product=complement factor H precursor;protein_id=NP_034018.2;tag=RefSeq Select;extra_copy_number=0
CM058241.1	Liftoff	CDS	141095284	141095469	.	-	.	ID=cds-NP_034018.2;Parent=rna-NM_009888.3;Dbxref=CCDS:CCDS48388.1,GeneID:12628,GenBank:NP_034018.2,MGI:MGI:88385;Name=NP_034018.2;gbkey=CDS;gene=Cfh;product=complement factor H precursor;protein_id=NP_034018.2;tag=RefSeq Select;extra_copy_number=0
CM058241.1	Liftoff	CDS	141115495	141115606	.	-	.	ID=cds-NP_034018.2;Parent=rna-NM_009888.3;Dbxref=CCDS:CCDS48388.1,GeneID:12628,GenBank:NP_034018.2,MGI:MGI:88385;Name=NP_034018.2;gbkey=CDS;gene=Cfh;product=complement factor H precursor;protein_id=NP_034018.2;tag=RefSeq Select;extra_copy_number=0
CM058241.1	Liftoff	gene	141177979	141546434	.	+	.	ID=gene-Kcnt2;Dbxref=GeneID:240776,MGI:MGI:3036273;Name=Kcnt2;description=potassium channel%2C subfamily T%2C member 2;gbkey=Gene;gene=Kcnt2;gene_biotype=protein_coding;gene_synonym=E330038N15Rik,Slick;coverage=1.0;sequence_ID=1.0;valid_ORFs=18;extra_copy_number=0;copy_num_ID=gene-Kcnt2_0
CM058241.1	Liftoff	mRNA	141177980	141466336	.	+	.	ID=rna-XM_011247999.3;Parent=gene-Kcnt2;Dbxref=GeneID:240776,GenBank:XM_011247999.3,MGI:MGI:3036273;Name=XM_011247999.3;gbkey=mRNA;gene=Kcnt2;model_evidence=Supporting evidence includes similarity to: 1 EST%2C 31 long SRA reads%2C and 100%25 coverage of the annotated genomic feature by RNAseq alignments%2C including 6 samples with support for all annotated introns;product=potassium channel%2C subfamily T%2C member 2%2C transcript variant X19;transcript_id=XM_011247999.3;matches_ref_protein=True;valid_ORF=True;extra_copy_number=0
CM058241.1	Liftoff	exon	141177980	141178695	.	+	.	ID=exon-XM_011247999.3-1;Parent=rna-XM_011247999.3;Dbxref=GeneID:240776,GenBank:XM_011247999.3,MGI:MGI:3036273;gbkey=mRNA;gene=Kcnt2;product=potassium channel%2C subfamily T%2C member 2%2C transcript variant X19;transcript_id=XM_011247999.3;extra_copy_number=0
CM058241.1	Liftoff	exon	141283565	141283644	.	+	.	ID=exon-XM_011247999.3-2;Parent=rna-XM_011247999.3;Dbxref=GeneID:240776,GenBank:XM_011247999.3,MGI:MGI:3036273;gbkey=mRNA;gene=Kcnt2;product=potassium channel%2C subfamily T%2C member 2%2C transcript variant X19;transcript_id=XM_011247999.3;extra_copy_number=0
CM058241.1	Liftoff	exon	141286811	141286910	.	+	.	ID=exon-XM_011247999.3-3;Parent=rna-XM_011247999.3;Dbxref=GeneID:240776,GenBank:XM_011247999.3,MGI:MGI:3036273;gbkey=mRNA;gene=Kcnt2;product=potassium channel%2C subfamily T%2C member 2%2C transcript variant X19;transcript_id=XM_011247999.3;extra_copy_number=0
CM058241.1	Liftoff	exon	141295306	141295354	.	+	.	ID=exon-XM_011247999.3-4;Parent=rna-XM_011247999.3;Dbxref=GeneID:240776,GenBank:XM_011247999.3,MGI:MGI:3036273;gbkey=mRNA;gene=Kcnt2;product=potassium channel%2C subfamily T%2C member 2%2C transcript variant X19;transcript_id=XM_011247999.3;extra_copy_number=0
CM058241.1	Liftoff	exon	141297882	141297941	.	+	.	ID=exon-XM_011247999.3-5;Parent=rna-XM_011247999.3;Dbxref=GeneID:240776,GenBank:XM_011247999.3,MGI:MGI:3036273;gbkey=mRNA;gene=Kcnt2;product=potassium channel%2C subfamily T%2C member 2%2C transcript variant X19;transcript_id=XM_011247999.3;extra_copy_number=0
CM058241.1	Liftoff	exon	141307468	141307542	.	+	.	ID=exon-XM_011247999.3-6;Parent=rna-XM_011247999.3;Dbxref=GeneID:240776,GenBank:XM_011247999.3,MGI:MGI:3036273;gbkey=mRNA;gene=Kcnt2;product=potassium channel%2C subfamily T%2C member 2%2C transcript variant X19;transcript_id=XM_011247999.3;extra_copy_number=0
CM058241.1	Liftoff	exon	141308713	141308796	.	+	.	ID=exon-XM_011247999.3-7;Parent=rna-XM_011247999.3;Dbxref=GeneID:240776,GenBank:XM_011247999.3,MGI:MGI:3036273;gbkey=mRNA;gene=Kcnt2;product=potassium channel%2C subfamily T%2C member 2%2C transcript variant X19;transcript_id=XM_011247999.3;extra_copy_number=0
CM058241.1	Liftoff	exon	141315361	141315455	.	+	.	ID=exon-XM_011247999.3-8;Parent=rna-XM_011247999.3;Dbxref=GeneID:240776,GenBank:XM_011247999.3,MGI:MGI:3036273;gbkey=mRNA;gene=Kcnt2;product=potassium channel%2C subfamily T%2C member 2%2C transcript variant X19;transcript_id=XM_011247999.3;extra_copy_number=0
CM058241.1	Liftoff	exon	141315620	141315694	.	+	.	ID=exon-XM_011247999.3-9;Parent=rna-XM_011247999.3;Dbxref=GeneID:240776,GenBank:XM_011247999.3,MGI:MGI:3036273;gbkey=mRNA;gene=Kcnt2;product=potassium channel%2C subfamily T%2C member 2%2C transcript variant X19;transcript_id=XM_011247999.3;extra_copy_number=0
CM058241.1	Liftoff	exon	141357557	141357737	.	+	.	ID=exon-XM_011247999.3-10;Parent=rna-XM_011247999.3;Dbxref=GeneID:240776,GenBank:XM_011247999.3,MGI:MGI:3036273;gbkey=mRNA;gene=Kcnt2;product=potassium channel%2C subfamily T%2C member 2%2C transcript variant X19;transcript_id=XM_011247999.3;extra_copy_number=0
CM058241.1	Liftoff	exon	141359192	141359356	.	+	.	ID=exon-XM_011247999.3-11;Parent=rna-XM_011247999.3;Dbxref=GeneID:240776,GenBank:XM_011247999.3,MGI:MGI:3036273;gbkey=mRNA;gene=Kcnt2;product=potassium channel%2C subfamily T%2C member 2%2C transcript variant X19;transcript_id=XM_011247999.3;extra_copy_number=0
CM058241.1	Liftoff	exon	141361173	141361309	.	+	.	ID=exon-XM_011247999.3-12;Parent=rna-XM_011247999.3;Dbxref=GeneID:240776,GenBank:XM_011247999.3,MGI:MGI:3036273;gbkey=mRNA;gene=Kcnt2;product=potassium channel%2C subfamily T%2C member 2%2C transcript variant X19;transcript_id=XM_011247999.3;extra_copy_number=0
CM058241.1	Liftoff	exon	141363736	141363799	.	+	.	ID=exon-XM_011247999.3-13;Parent=rna-XM_011247999.3;Dbxref=GeneID:240776,GenBank:XM_011247999.3,MGI:MGI:3036273;gbkey=mRNA;gene=Kcnt2;product=potassium channel%2C subfamily T%2C member 2%2C transcript variant X19;transcript_id=XM_011247999.3;extra_copy_number=0
CM058241.1	Liftoff	exon	141382566	141382674	.	+	.	ID=exon-XM_011247999.3-14;Parent=rna-XM_011247999.3;Dbxref=GeneID:240776,GenBank:XM_011247999.3,MGI:MGI:3036273;gbkey=mRNA;gene=Kcnt2;product=potassium channel%2C subfamily T%2C member 2%2C transcript variant X19;transcript_id=XM_011247999.3;extra_copy_number=0
CM058241.1	Liftoff	exon	141416502	141416610	.	+	.	ID=exon-XM_011247999.3-15;Parent=rna-XM_011247999.3;Dbxref=GeneID:240776,GenBank:XM_011247999.3,MGI:MGI:3036273;gbkey=mRNA;gene=Kcnt2;product=potassium channel%2C subfamily T%2C member 2%2C transcript variant X19;transcript_id=XM_011247999.3;extra_copy_number=0
CM058241.1	Liftoff	exon	141440056	141440226	.	+	.	ID=exon-XM_011247999.3-16;Parent=rna-XM_011247999.3;Dbxref=GeneID:240776,GenBank:XM_011247999.3,MGI:MGI:3036273;gbkey=mRNA;gene=Kcnt2;product=potassium channel%2C subfamily T%2C member 2%2C transcript variant X19;transcript_id=XM_011247999.3;extra_copy_number=0
CM058241.1	Liftoff	exon	141441761	141441990	.	+	.	ID=exon-XM_011247999.3-17;Parent=rna-XM_011247999.3;Dbxref=GeneID:240776,GenBank:XM_011247999.3,MGI:MGI:3036273;gbkey=mRNA;gene=Kcnt2;product=potassium channel%2C subfamily T%2C member 2%2C transcript variant X19;transcript_id=XM_011247999.3;extra_copy_number=0
CM058241.1	Liftoff	exon	141445198	141445411	.	+	.	ID=exon-XM_011247999.3-18;Parent=rna-XM_011247999.3;Dbxref=GeneID:240776,GenBank:XM_011247999.3,MGI:MGI:3036273;gbkey=mRNA;gene=Kcnt2;product=potassium channel%2C subfamily T%2C member 2%2C transcript variant X19;transcript_id=XM_011247999.3;extra_copy_number=0
CM058241.1	Liftoff	exon	141451242	141451347	.	+	.	ID=exon-XM_011247999.3-19;Parent=rna-XM_011247999.3;Dbxref=GeneID:240776,GenBank:XM_011247999.3,MGI:MGI:3036273;gbkey=mRNA;gene=Kcnt2;product=potassium channel%2C subfamily T%2C member 2%2C transcript variant X19;transcript_id=XM_011247999.3;extra_copy_number=0
CM058241.1	Liftoff	exon	141455470	141455642	.	+	.	ID=exon-XM_011247999.3-20;Parent=rna-XM_011247999.3;Dbxref=GeneID:240776,GenBank:XM_011247999.3,MGI:MGI:3036273;gbkey=mRNA;gene=Kcnt2;product=potassium channel%2C subfamily T%2C member 2%2C transcript variant X19;transcript_id=XM_011247999.3;extra_copy_number=0
CM058241.1	Liftoff	exon	141466248	141466336	.	+	.	ID=exon-XM_011247999.3-21;Parent=rna-XM_011247999.3;Dbxref=GeneID:240776,GenBank:XM_011247999.3,MGI:MGI:3036273;gbkey=mRNA;gene=Kcnt2;product=potassium channel%2C subfamily T%2C member 2%2C transcript variant X19;transcript_id=XM_011247999.3;extra_copy_number=0
CM058241.1	Liftoff	CDS	141178601	141178695	.	+	.	ID=cds-XP_011246301.1;Parent=rna-XM_011247999.3;Dbxref=GeneID:240776,GenBank:XP_011246301.1,MGI:MGI:3036273;Name=XP_011246301.1;gbkey=CDS;gene=Kcnt2;product=potassium channel subfamily T member 2 isoform X14;protein_id=XP_011246301.1;extra_copy_number=0
CM058241.1	Liftoff	CDS	141283565	141283644	.	+	.	ID=cds-XP_011246301.1;Parent=rna-XM_011247999.3;Dbxref=GeneID:240776,GenBank:XP_011246301.1,MGI:MGI:3036273;Name=XP_011246301.1;gbkey=CDS;gene=Kcnt2;product=potassium channel subfamily T member 2 isoform X14;protein_id=XP_011246301.1;extra_copy_number=0
CM058241.1	Liftoff	CDS	141286811	141286910	.	+	.	ID=cds-XP_011246301.1;Parent=rna-XM_011247999.3;Dbxref=GeneID:240776,GenBank:XP_011246301.1,MGI:MGI:3036273;Name=XP_011246301.1;gbkey=CDS;gene=Kcnt2;product=potassium channel subfamily T member 2 isoform X14;protein_id=XP_011246301.1;extra_copy_number=0
CM058241.1	Liftoff	CDS	141295306	141295354	.	+	.	ID=cds-XP_011246301.1;Parent=rna-XM_011247999.3;Dbxref=GeneID:240776,GenBank:XP_011246301.1,MGI:MGI:3036273;Name=XP_011246301.1;gbkey=CDS;gene=Kcnt2;product=potassium channel subfamily T member 2 isoform X14;protein_id=XP_011246301.1;extra_copy_number=0
CM058241.1	Liftoff	CDS	141297882	141297941	.	+	.	ID=cds-XP_011246301.1;Parent=rna-XM_011247999.3;Dbxref=GeneID:240776,GenBank:XP_011246301.1,MGI:MGI:3036273;Name=XP_011246301.1;gbkey=CDS;gene=Kcnt2;product=potassium channel subfamily T member 2 isoform X14;protein_id=XP_011246301.1;extra_copy_number=0
CM058241.1	Liftoff	CDS	141307468	141307542	.	+	.	ID=cds-XP_011246301.1;Parent=rna-XM_011247999.3;Dbxref=GeneID:240776,GenBank:XP_011246301.1,MGI:MGI:3036273;Name=XP_011246301.1;gbkey=CDS;gene=Kcnt2;product=potassium channel subfamily T member 2 isoform X14;protein_id=XP_011246301.1;extra_copy_number=0
CM058241.1	Liftoff	CDS	141308713	141308796	.	+	.	ID=cds-XP_011246301.1;Parent=rna-XM_011247999.3;Dbxref=GeneID:240776,GenBank:XP_011246301.1,MGI:MGI:3036273;Name=XP_011246301.1;gbkey=CDS;gene=Kcnt2;product=potassium channel subfamily T member 2 isoform X14;protein_id=XP_011246301.1;extra_copy_number=0
CM058241.1	Liftoff	CDS	141315361	141315455	.	+	.	ID=cds-XP_011246301.1;Parent=rna-XM_011247999.3;Dbxref=GeneID:240776,GenBank:XP_011246301.1,MGI:MGI:3036273;Name=XP_011246301.1;gbkey=CDS;gene=Kcnt2;product=potassium channel subfamily T member 2 isoform X14;protein_id=XP_011246301.1;extra_copy_number=0
CM058241.1	Liftoff	CDS	141315620	141315694	.	+	.	ID=cds-XP_011246301.1;Parent=rna-XM_011247999.3;Dbxref=GeneID:240776,GenBank:XP_011246301.1,MGI:MGI:3036273;Name=XP_011246301.1;gbkey=CDS;gene=Kcnt2;product=potassium channel subfamily T member 2 isoform X14;protein_id=XP_011246301.1;extra_copy_number=0
CM058241.1	Liftoff	CDS	141357557	141357737	.	+	.	ID=cds-XP_011246301.1;Parent=rna-XM_011247999.3;Dbxref=GeneID:240776,GenBank:XP_011246301.1,MGI:MGI:3036273;Name=XP_011246301.1;gbkey=CDS;gene=Kcnt2;product=potassium channel subfamily T member 2 isoform X14;protein_id=XP_011246301.1;extra_copy_number=0
CM058241.1	Liftoff	CDS	141359192	141359356	.	+	.	ID=cds-XP_011246301.1;Parent=rna-XM_011247999.3;Dbxref=GeneID:240776,GenBank:XP_011246301.1,MGI:MGI:3036273;Name=XP_011246301.1;gbkey=CDS;gene=Kcnt2;product=potassium channel subfamily T member 2 isoform X14;protein_id=XP_011246301.1;extra_copy_number=0
CM058241.1	Liftoff	CDS	141361173	141361309	.	+	.	ID=cds-XP_011246301.1;Parent=rna-XM_011247999.3;Dbxref=GeneID:240776,GenBank:XP_011246301.1,MGI:MGI:3036273;Name=XP_011246301.1;gbkey=CDS;gene=Kcnt2;product=potassium channel subfamily T member 2 isoform X14;protein_id=XP_011246301.1;extra_copy_number=0
CM058241.1	Liftoff	CDS	141363736	141363799	.	+	.	ID=cds-XP_011246301.1;Parent=rna-XM_011247999.3;Dbxref=GeneID:240776,GenBank:XP_011246301.1,MGI:MGI:3036273;Name=XP_011246301.1;gbkey=CDS;gene=Kcnt2;product=potassium channel subfamily T member 2 isoform X14;protein_id=XP_011246301.1;extra_copy_number=0
CM058241.1	Liftoff	CDS	141382566	141382674	.	+	.	ID=cds-XP_011246301.1;Parent=rna-XM_011247999.3;Dbxref=GeneID:240776,GenBank:XP_011246301.1,MGI:MGI:3036273;Name=XP_011246301.1;gbkey=CDS;gene=Kcnt2;product=potassium channel subfamily T member 2 isoform X14;protein_id=XP_011246301.1;extra_copy_number=0
CM058241.1	Liftoff	CDS	141416502	141416610	.	+	.	ID=cds-XP_011246301.1;Parent=rna-XM_011247999.3;Dbxref=GeneID:240776,GenBank:XP_011246301.1,MGI:MGI:3036273;Name=XP_011246301.1;gbkey=CDS;gene=Kcnt2;product=potassium channel subfamily T member 2 isoform X14;protein_id=XP_011246301.1;extra_copy_number=0
CM058241.1	Liftoff	CDS	141440056	141440226	.	+	.	ID=cds-XP_011246301.1;Parent=rna-XM_011247999.3;Dbxref=GeneID:240776,GenBank:XP_011246301.1,MGI:MGI:3036273;Name=XP_011246301.1;gbkey=CDS;gene=Kcnt2;product=potassium channel subfamily T member 2 isoform X14;protein_id=XP_011246301.1;extra_copy_number=0
CM058241.1	Liftoff	CDS	141441761	141441990	.	+	.	ID=cds-XP_011246301.1;Parent=rna-XM_011247999.3;Dbxref=GeneID:240776,GenBank:XP_011246301.1,MGI:MGI:3036273;Name=XP_011246301.1;gbkey=CDS;gene=Kcnt2;product=potassium channel subfamily T member 2 isoform X14;protein_id=XP_011246301.1;extra_copy_number=0
CM058241.1	Liftoff	CDS	141445198	141445411	.	+	.	ID=cds-XP_011246301.1;Parent=rna-XM_011247999.3;Dbxref=GeneID:240776,GenBank:XP_011246301.1,MGI:MGI:3036273;Name=XP_011246301.1;gbkey=CDS;gene=Kcnt2;product=potassium channel subfamily T member 2 isoform X14;protein_id=XP_011246301.1;extra_copy_number=0
CM058241.1	Liftoff	CDS	141451242	141451347	.	+	.	ID=cds-XP_011246301.1;Parent=rna-XM_011247999.3;Dbxref=GeneID:240776,GenBank:XP_011246301.1,MGI:MGI:3036273;Name=XP_011246301.1;gbkey=CDS;gene=Kcnt2;product=potassium channel subfamily T member 2 isoform X14;protein_id=XP_011246301.1;extra_copy_number=0
CM058241.1	Liftoff	CDS	141455470	141455642	.	+	.	ID=cds-XP_011246301.1;Parent=rna-XM_011247999.3;Dbxref=GeneID:240776,GenBank:XP_011246301.1,MGI:MGI:3036273;Name=XP_011246301.1;gbkey=CDS;gene=Kcnt2;product=potassium channel subfamily T member 2 isoform X14;protein_id=XP_011246301.1;extra_copy_number=0
CM058241.1	Liftoff	CDS	141466248	141466251	.	+	.	ID=cds-XP_011246301.1;Parent=rna-XM_011247999.3;Dbxref=GeneID:240776,GenBank:XP_011246301.1,MGI:MGI:3036273;Name=XP_011246301.1;gbkey=CDS;gene=Kcnt2;product=potassium channel subfamily T member 2 isoform X14;protein_id=XP_011246301.1;extra_copy_number=0
CM058241.1	Liftoff	mRNA	141178015	141546351	.	+	.	ID=rna-XM_017320510.2;Parent=gene-Kcnt2;Dbxref=GeneID:240776,GenBank:XM_017320510.2,MGI:MGI:3036273;Name=XM_017320510.2;gbkey=mRNA;gene=Kcnt2;model_evidence=Supporting evidence includes similarity to: 2 ESTs%2C 169 long SRA reads%2C and 100%25 coverage of the annotated genomic feature by RNAseq alignments%2C including 6 samples with support for all annotated introns;product=potassium channel%2C subfamily T%2C member 2%2C transcript variant X9;transcript_id=XM_017320510.2;matches_ref_protein=True;valid_ORF=True;extra_copy_number=0
CM058241.1	Liftoff	exon	141178015	141178695	.	+	.	ID=exon-XM_017320510.2-1;Parent=rna-XM_017320510.2;Dbxref=GeneID:240776,GenBank:XM_017320510.2,MGI:MGI:3036273;gbkey=mRNA;gene=Kcnt2;product=potassium channel%2C subfamily T%2C member 2%2C transcript variant X9;transcript_id=XM_017320510.2;extra_copy_number=0
CM058241.1	Liftoff	exon	141283565	141283644	.	+	.	ID=exon-XM_017320510.2-2;Parent=rna-XM_017320510.2;Dbxref=GeneID:240776,GenBank:XM_017320510.2,MGI:MGI:3036273;gbkey=mRNA;gene=Kcnt2;product=potassium channel%2C subfamily T%2C member 2%2C transcript variant X9;transcript_id=XM_017320510.2;extra_copy_number=0
CM058241.1	Liftoff	exon	141286811	141286910	.	+	.	ID=exon-XM_017320510.2-3;Parent=rna-XM_017320510.2;Dbxref=GeneID:240776,GenBank:XM_017320510.2,MGI:MGI:3036273;gbkey=mRNA;gene=Kcnt2;product=potassium channel%2C subfamily T%2C member 2%2C transcript variant X9;transcript_id=XM_017320510.2;extra_copy_number=0
CM058241.1	Liftoff	exon	141295306	141295354	.	+	.	ID=exon-XM_017320510.2-4;Parent=rna-XM_017320510.2;Dbxref=GeneID:240776,GenBank:XM_017320510.2,MGI:MGI:3036273;gbkey=mRNA;gene=Kcnt2;product=potassium channel%2C subfamily T%2C member 2%2C transcript variant X9;transcript_id=XM_017320510.2;extra_copy_number=0
CM058241.1	Liftoff	exon	141297882	141297941	.	+	.	ID=exon-XM_017320510.2-5;Parent=rna-XM_017320510.2;Dbxref=GeneID:240776,GenBank:XM_017320510.2,MGI:MGI:3036273;gbkey=mRNA;gene=Kcnt2;product=potassium channel%2C subfamily T%2C member 2%2C transcript variant X9;transcript_id=XM_017320510.2;extra_copy_number=0
CM058241.1	Liftoff	exon	141307468	141307542	.	+	.	ID=exon-XM_017320510.2-6;Parent=rna-XM_017320510.2;Dbxref=GeneID:240776,GenBank:XM_017320510.2,MGI:MGI:3036273;gbkey=mRNA;gene=Kcnt2;product=potassium channel%2C subfamily T%2C member 2%2C transcript variant X9;transcript_id=XM_017320510.2;extra_copy_number=0
CM058241.1	Liftoff	exon	141308713	141308796	.	+	.	ID=exon-XM_017320510.2-7;Parent=rna-XM_017320510.2;Dbxref=GeneID:240776,GenBank:XM_017320510.2,MGI:MGI:3036273;gbkey=mRNA;gene=Kcnt2;product=potassium channel%2C subfamily T%2C member 2%2C transcript variant X9;transcript_id=XM_017320510.2;extra_copy_number=0
CM058241.1	Liftoff	exon	141315361	141315455	.	+	.	ID=exon-XM_017320510.2-8;Parent=rna-XM_017320510.2;Dbxref=GeneID:240776,GenBank:XM_017320510.2,MGI:MGI:3036273;gbkey=mRNA;gene=Kcnt2;product=potassium channel%2C subfamily T%2C member 2%2C transcript variant X9;transcript_id=XM_017320510.2;extra_copy_number=0
CM058241.1	Liftoff	exon	141315620	141315694	.	+	.	ID=exon-XM_017320510.2-9;Parent=rna-XM_017320510.2;Dbxref=GeneID:240776,GenBank:XM_017320510.2,MGI:MGI:3036273;gbkey=mRNA;gene=Kcnt2;product=potassium channel%2C subfamily T%2C member 2%2C transcript variant X9;transcript_id=XM_017320510.2;extra_copy_number=0
CM058241.1	Liftoff	exon	141357557	141357737	.	+	.	ID=exon-XM_017320510.2-10;Parent=rna-XM_017320510.2;Dbxref=GeneID:240776,GenBank:XM_017320510.2,MGI:MGI:3036273;gbkey=mRNA;gene=Kcnt2;product=potassium channel%2C subfamily T%2C member 2%2C transcript variant X9;transcript_id=XM_017320510.2;extra_copy_number=0
CM058241.1	Liftoff	exon	141359192	141359356	.	+	.	ID=exon-XM_017320510.2-11;Parent=rna-XM_017320510.2;Dbxref=GeneID:240776,GenBank:XM_017320510.2,MGI:MGI:3036273;gbkey=mRNA;gene=Kcnt2;product=potassium channel%2C subfamily T%2C member 2%2C transcript variant X9;transcript_id=XM_017320510.2;extra_copy_number=0
CM058241.1	Liftoff	exon	141361173	141361309	.	+	.	ID=exon-XM_017320510.2-12;Parent=rna-XM_017320510.2;Dbxref=GeneID:240776,GenBank:XM_017320510.2,MGI:MGI:3036273;gbkey=mRNA;gene=Kcnt2;product=potassium channel%2C subfamily T%2C member 2%2C transcript variant X9;transcript_id=XM_017320510.2;extra_copy_number=0
CM058241.1	Liftoff	exon	141363736	141363799	.	+	.	ID=exon-XM_017320510.2-13;Parent=rna-XM_017320510.2;Dbxref=GeneID:240776,GenBank:XM_017320510.2,MGI:MGI:3036273;gbkey=mRNA;gene=Kcnt2;product=potassium channel%2C subfamily T%2C member 2%2C transcript variant X9;transcript_id=XM_017320510.2;extra_copy_number=0
CM058241.1	Liftoff	exon	141382566	141382674	.	+	.	ID=exon-XM_017320510.2-14;Parent=rna-XM_017320510.2;Dbxref=GeneID:240776,GenBank:XM_017320510.2,MGI:MGI:3036273;gbkey=mRNA;gene=Kcnt2;product=potassium channel%2C subfamily T%2C member 2%2C transcript variant X9;transcript_id=XM_017320510.2;extra_copy_number=0
CM058241.1	Liftoff	exon	141416502	141416610	.	+	.	ID=exon-XM_017320510.2-15;Parent=rna-XM_017320510.2;Dbxref=GeneID:240776,GenBank:XM_017320510.2,MGI:MGI:3036273;gbkey=mRNA;gene=Kcnt2;product=potassium channel%2C subfamily T%2C member 2%2C transcript variant X9;transcript_id=XM_017320510.2;extra_copy_number=0
CM058241.1	Liftoff	exon	141440056	141440226	.	+	.	ID=exon-XM_017320510.2-16;Parent=rna-XM_017320510.2;Dbxref=GeneID:240776,GenBank:XM_017320510.2,MGI:MGI:3036273;gbkey=mRNA;gene=Kcnt2;product=potassium channel%2C subfamily T%2C member 2%2C transcript variant X9;transcript_id=XM_017320510.2;extra_copy_number=0
CM058241.1	Liftoff	exon	141441761	141441990	.	+	.	ID=exon-XM_017320510.2-17;Parent=rna-XM_017320510.2;Dbxref=GeneID:240776,GenBank:XM_017320510.2,MGI:MGI:3036273;gbkey=mRNA;gene=Kcnt2;product=potassium channel%2C subfamily T%2C member 2%2C transcript variant X9;transcript_id=XM_017320510.2;extra_copy_number=0
CM058241.1	Liftoff	exon	141445198	141445411	.	+	.	ID=exon-XM_017320510.2-18;Parent=rna-XM_017320510.2;Dbxref=GeneID:240776,GenBank:XM_017320510.2,MGI:MGI:3036273;gbkey=mRNA;gene=Kcnt2;product=potassium channel%2C subfamily T%2C member 2%2C transcript variant X9;transcript_id=XM_017320510.2;extra_copy_number=0
CM058241.1	Liftoff	exon	141451242	141451347	.	+	.	ID=exon-XM_017320510.2-19;Parent=rna-XM_017320510.2;Dbxref=GeneID:240776,GenBank:XM_017320510.2,MGI:MGI:3036273;gbkey=mRNA;gene=Kcnt2;product=potassium channel%2C subfamily T%2C member 2%2C transcript variant X9;transcript_id=XM_017320510.2;extra_copy_number=0
CM058241.1	Liftoff	exon	141455470	141455642	.	+	.	ID=exon-XM_017320510.2-20;Parent=rna-XM_017320510.2;Dbxref=GeneID:240776,GenBank:XM_017320510.2,MGI:MGI:3036273;gbkey=mRNA;gene=Kcnt2;product=potassium channel%2C subfamily T%2C member 2%2C transcript variant X9;transcript_id=XM_017320510.2;extra_copy_number=0
CM058241.1	Liftoff	exon	141463135	141463206	.	+	.	ID=exon-XM_017320510.2-21;Parent=rna-XM_017320510.2;Dbxref=GeneID:240776,GenBank:XM_017320510.2,MGI:MGI:3036273;gbkey=mRNA;gene=Kcnt2;product=potassium channel%2C subfamily T%2C member 2%2C transcript variant X9;transcript_id=XM_017320510.2;extra_copy_number=0
CM058241.1	Liftoff	exon	141466243	141466377	.	+	.	ID=exon-XM_017320510.2-22;Parent=rna-XM_017320510.2;Dbxref=GeneID:240776,GenBank:XM_017320510.2,MGI:MGI:3036273;gbkey=mRNA;gene=Kcnt2;product=potassium channel%2C subfamily T%2C member 2%2C transcript variant X9;transcript_id=XM_017320510.2;extra_copy_number=0
CM058241.1	Liftoff	exon	141485345	141485456	.	+	.	ID=exon-XM_017320510.2-23;Parent=rna-XM_017320510.2;Dbxref=GeneID:240776,GenBank:XM_017320510.2,MGI:MGI:3036273;gbkey=mRNA;gene=Kcnt2;product=potassium channel%2C subfamily T%2C member 2%2C transcript variant X9;transcript_id=XM_017320510.2;extra_copy_number=0
CM058241.1	Liftoff	exon	141505982	141506065	.	+	.	ID=exon-XM_017320510.2-24;Parent=rna-XM_017320510.2;Dbxref=GeneID:240776,GenBank:XM_017320510.2,MGI:MGI:3036273;gbkey=mRNA;gene=Kcnt2;product=potassium channel%2C subfamily T%2C member 2%2C transcript variant X9;transcript_id=XM_017320510.2;extra_copy_number=0
CM058241.1	Liftoff	exon	141507116	141507244	.	+	.	ID=exon-XM_017320510.2-25;Parent=rna-XM_017320510.2;Dbxref=GeneID:240776,GenBank:XM_017320510.2,MGI:MGI:3036273;gbkey=mRNA;gene=Kcnt2;product=potassium channel%2C subfamily T%2C member 2%2C transcript variant X9;transcript_id=XM_017320510.2;extra_copy_number=0
CM058241.1	Liftoff	exon	141510842	141510862	.	+	.	ID=exon-XM_017320510.2-26;Parent=rna-XM_017320510.2;Dbxref=GeneID:240776,GenBank:XM_017320510.2,MGI:MGI:3036273;gbkey=mRNA;gene=Kcnt2;product=potassium channel%2C subfamily T%2C member 2%2C transcript variant X9;transcript_id=XM_017320510.2;extra_copy_number=0
CM058241.1	Liftoff	exon	141516406	141516706	.	+	.	ID=exon-XM_017320510.2-27;Parent=rna-XM_017320510.2;Dbxref=GeneID:240776,GenBank:XM_017320510.2,MGI:MGI:3036273;gbkey=mRNA;gene=Kcnt2;product=potassium channel%2C subfamily T%2C member 2%2C transcript variant X9;transcript_id=XM_017320510.2;extra_copy_number=0
CM058241.1	Liftoff	exon	141528364	141528448	.	+	.	ID=exon-XM_017320510.2-28;Parent=rna-XM_017320510.2;Dbxref=GeneID:240776,GenBank:XM_017320510.2,MGI:MGI:3036273;gbkey=mRNA;gene=Kcnt2;product=potassium channel%2C subfamily T%2C member 2%2C transcript variant X9;transcript_id=XM_017320510.2;extra_copy_number=0
CM058241.1	Liftoff	exon	141541990	141546351	.	+	.	ID=exon-XM_017320510.2-29;Parent=rna-XM_017320510.2;Dbxref=GeneID:240776,GenBank:XM_017320510.2,MGI:MGI:3036273;gbkey=mRNA;gene=Kcnt2;product=potassium channel%2C subfamily T%2C member 2%2C transcript variant X9;transcript_id=XM_017320510.2;extra_copy_number=0
CM058241.1	Liftoff	CDS	141178601	141178695	.	+	.	ID=cds-XP_017175999.1;Parent=rna-XM_017320510.2;Dbxref=GeneID:240776,GenBank:XP_017175999.1,MGI:MGI:3036273;Name=XP_017175999.1;gbkey=CDS;gene=Kcnt2;product=potassium channel subfamily T member 2 isoform X9;protein_id=XP_017175999.1;extra_copy_number=0
CM058241.1	Liftoff	CDS	141283565	141283644	.	+	.	ID=cds-XP_017175999.1;Parent=rna-XM_017320510.2;Dbxref=GeneID:240776,GenBank:XP_017175999.1,MGI:MGI:3036273;Name=XP_017175999.1;gbkey=CDS;gene=Kcnt2;product=potassium channel subfamily T member 2 isoform X9;protein_id=XP_017175999.1;extra_copy_number=0
CM058241.1	Liftoff	CDS	141286811	141286910	.	+	.	ID=cds-XP_017175999.1;Parent=rna-XM_017320510.2;Dbxref=GeneID:240776,GenBank:XP_017175999.1,MGI:MGI:3036273;Name=XP_017175999.1;gbkey=CDS;gene=Kcnt2;product=potassium channel subfamily T member 2 isoform X9;protein_id=XP_017175999.1;extra_copy_number=0
CM058241.1	Liftoff	CDS	141295306	141295354	.	+	.	ID=cds-XP_017175999.1;Parent=rna-XM_017320510.2;Dbxref=GeneID:240776,GenBank:XP_017175999.1,MGI:MGI:3036273;Name=XP_017175999.1;gbkey=CDS;gene=Kcnt2;product=potassium channel subfamily T member 2 isoform X9;protein_id=XP_017175999.1;extra_copy_number=0
CM058241.1	Liftoff	CDS	141297882	141297941	.	+	.	ID=cds-XP_017175999.1;Parent=rna-XM_017320510.2;Dbxref=GeneID:240776,GenBank:XP_017175999.1,MGI:MGI:3036273;Name=XP_017175999.1;gbkey=CDS;gene=Kcnt2;product=potassium channel subfamily T member 2 isoform X9;protein_id=XP_017175999.1;extra_copy_number=0
CM058241.1	Liftoff	CDS	141307468	141307542	.	+	.	ID=cds-XP_017175999.1;Parent=rna-XM_017320510.2;Dbxref=GeneID:240776,GenBank:XP_017175999.1,MGI:MGI:3036273;Name=XP_017175999.1;gbkey=CDS;gene=Kcnt2;product=potassium channel subfamily T member 2 isoform X9;protein_id=XP_017175999.1;extra_copy_number=0
CM058241.1	Liftoff	CDS	141308713	141308796	.	+	.	ID=cds-XP_017175999.1;Parent=rna-XM_017320510.2;Dbxref=GeneID:240776,GenBank:XP_017175999.1,MGI:MGI:3036273;Name=XP_017175999.1;gbkey=CDS;gene=Kcnt2;product=potassium channel subfamily T member 2 isoform X9;protein_id=XP_017175999.1;extra_copy_number=0
CM058241.1	Liftoff	CDS	141315361	141315455	.	+	.	ID=cds-XP_017175999.1;Parent=rna-XM_017320510.2;Dbxref=GeneID:240776,GenBank:XP_017175999.1,MGI:MGI:3036273;Name=XP_017175999.1;gbkey=CDS;gene=Kcnt2;product=potassium channel subfamily T member 2 isoform X9;protein_id=XP_017175999.1;extra_copy_number=0
CM058241.1	Liftoff	CDS	141315620	141315694	.	+	.	ID=cds-XP_017175999.1;Parent=rna-XM_017320510.2;Dbxref=GeneID:240776,GenBank:XP_017175999.1,MGI:MGI:3036273;Name=XP_017175999.1;gbkey=CDS;gene=Kcnt2;product=potassium channel subfamily T member 2 isoform X9;protein_id=XP_017175999.1;extra_copy_number=0
CM058241.1	Liftoff	CDS	141357557	141357737	.	+	.	ID=cds-XP_017175999.1;Parent=rna-XM_017320510.2;Dbxref=GeneID:240776,GenBank:XP_017175999.1,MGI:MGI:3036273;Name=XP_017175999.1;gbkey=CDS;gene=Kcnt2;product=potassium channel subfamily T member 2 isoform X9;protein_id=XP_017175999.1;extra_copy_number=0
CM058241.1	Liftoff	CDS	141359192	141359356	.	+	.	ID=cds-XP_017175999.1;Parent=rna-XM_017320510.2;Dbxref=GeneID:240776,GenBank:XP_017175999.1,MGI:MGI:3036273;Name=XP_017175999.1;gbkey=CDS;gene=Kcnt2;product=potassium channel subfamily T member 2 isoform X9;protein_id=XP_017175999.1;extra_copy_number=0
CM058241.1	Liftoff	CDS	141361173	141361309	.	+	.	ID=cds-XP_017175999.1;Parent=rna-XM_017320510.2;Dbxref=GeneID:240776,GenBank:XP_017175999.1,MGI:MGI:3036273;Name=XP_017175999.1;gbkey=CDS;gene=Kcnt2;product=potassium channel subfamily T member 2 isoform X9;protein_id=XP_017175999.1;extra_copy_number=0
CM058241.1	Liftoff	CDS	141363736	141363799	.	+	.	ID=cds-XP_017175999.1;Parent=rna-XM_017320510.2;Dbxref=GeneID:240776,GenBank:XP_017175999.1,MGI:MGI:3036273;Name=XP_017175999.1;gbkey=CDS;gene=Kcnt2;product=potassium channel subfamily T member 2 isoform X9;protein_id=XP_017175999.1;extra_copy_number=0
CM058241.1	Liftoff	CDS	141382566	141382674	.	+	.	ID=cds-XP_017175999.1;Parent=rna-XM_017320510.2;Dbxref=GeneID:240776,GenBank:XP_017175999.1,MGI:MGI:3036273;Name=XP_017175999.1;gbkey=CDS;gene=Kcnt2;product=potassium channel subfamily T member 2 isoform X9;protein_id=XP_017175999.1;extra_copy_number=0
CM058241.1	Liftoff	CDS	141416502	141416610	.	+	.	ID=cds-XP_017175999.1;Parent=rna-XM_017320510.2;Dbxref=GeneID:240776,GenBank:XP_017175999.1,MGI:MGI:3036273;Name=XP_017175999.1;gbkey=CDS;gene=Kcnt2;product=potassium channel subfamily T member 2 isoform X9;protein_id=XP_017175999.1;extra_copy_number=0
CM058241.1	Liftoff	CDS	141440056	141440226	.	+	.	ID=cds-XP_017175999.1;Parent=rna-XM_017320510.2;Dbxref=GeneID:240776,GenBank:XP_017175999.1,MGI:MGI:3036273;Name=XP_017175999.1;gbkey=CDS;gene=Kcnt2;product=potassium channel subfamily T member 2 isoform X9;protein_id=XP_017175999.1;extra_copy_number=0
CM058241.1	Liftoff	CDS	141441761	141441990	.	+	.	ID=cds-XP_017175999.1;Parent=rna-XM_017320510.2;Dbxref=GeneID:240776,GenBank:XP_017175999.1,MGI:MGI:3036273;Name=XP_017175999.1;gbkey=CDS;gene=Kcnt2;product=potassium channel subfamily T member 2 isoform X9;protein_id=XP_017175999.1;extra_copy_number=0
CM058241.1	Liftoff	CDS	141445198	141445411	.	+	.	ID=cds-XP_017175999.1;Parent=rna-XM_017320510.2;Dbxref=GeneID:240776,GenBank:XP_017175999.1,MGI:MGI:3036273;Name=XP_017175999.1;gbkey=CDS;gene=Kcnt2;product=potassium channel subfamily T member 2 isoform X9;protein_id=XP_017175999.1;extra_copy_number=0
CM058241.1	Liftoff	CDS	141451242	141451347	.	+	.	ID=cds-XP_017175999.1;Parent=rna-XM_017320510.2;Dbxref=GeneID:240776,GenBank:XP_017175999.1,MGI:MGI:3036273;Name=XP_017175999.1;gbkey=CDS;gene=Kcnt2;product=potassium channel subfamily T member 2 isoform X9;protein_id=XP_017175999.1;extra_copy_number=0
CM058241.1	Liftoff	CDS	141455470	141455642	.	+	.	ID=cds-XP_017175999.1;Parent=rna-XM_017320510.2;Dbxref=GeneID:240776,GenBank:XP_017175999.1,MGI:MGI:3036273;Name=XP_017175999.1;gbkey=CDS;gene=Kcnt2;product=potassium channel subfamily T member 2 isoform X9;protein_id=XP_017175999.1;extra_copy_number=0
CM058241.1	Liftoff	CDS	141463135	141463206	.	+	.	ID=cds-XP_017175999.1;Parent=rna-XM_017320510.2;Dbxref=GeneID:240776,GenBank:XP_017175999.1,MGI:MGI:3036273;Name=XP_017175999.1;gbkey=CDS;gene=Kcnt2;product=potassium channel subfamily T member 2 isoform X9;protein_id=XP_017175999.1;extra_copy_number=0
CM058241.1	Liftoff	CDS	141466243	141466377	.	+	.	ID=cds-XP_017175999.1;Parent=rna-XM_017320510.2;Dbxref=GeneID:240776,GenBank:XP_017175999.1,MGI:MGI:3036273;Name=XP_017175999.1;gbkey=CDS;gene=Kcnt2;product=potassium channel subfamily T member 2 isoform X9;protein_id=XP_017175999.1;extra_copy_number=0
CM058241.1	Liftoff	CDS	141485345	141485456	.	+	.	ID=cds-XP_017175999.1;Parent=rna-XM_017320510.2;Dbxref=GeneID:240776,GenBank:XP_017175999.1,MGI:MGI:3036273;Name=XP_017175999.1;gbkey=CDS;gene=Kcnt2;product=potassium channel subfamily T member 2 isoform X9;protein_id=XP_017175999.1;extra_copy_number=0
CM058241.1	Liftoff	CDS	141505982	141506065	.	+	.	ID=cds-XP_017175999.1;Parent=rna-XM_017320510.2;Dbxref=GeneID:240776,GenBank:XP_017175999.1,MGI:MGI:3036273;Name=XP_017175999.1;gbkey=CDS;gene=Kcnt2;product=potassium channel subfamily T member 2 isoform X9;protein_id=XP_017175999.1;extra_copy_number=0
CM058241.1	Liftoff	CDS	141507116	141507244	.	+	.	ID=cds-XP_017175999.1;Parent=rna-XM_017320510.2;Dbxref=GeneID:240776,GenBank:XP_017175999.1,MGI:MGI:3036273;Name=XP_017175999.1;gbkey=CDS;gene=Kcnt2;product=potassium channel subfamily T member 2 isoform X9;protein_id=XP_017175999.1;extra_copy_number=0
CM058241.1	Liftoff	CDS	141510842	141510862	.	+	.	ID=cds-XP_017175999.1;Parent=rna-XM_017320510.2;Dbxref=GeneID:240776,GenBank:XP_017175999.1,MGI:MGI:3036273;Name=XP_017175999.1;gbkey=CDS;gene=Kcnt2;product=potassium channel subfamily T member 2 isoform X9;protein_id=XP_017175999.1;extra_copy_number=0
CM058241.1	Liftoff	CDS	141516406	141516706	.	+	.	ID=cds-XP_017175999.1;Parent=rna-XM_017320510.2;Dbxref=GeneID:240776,GenBank:XP_017175999.1,MGI:MGI:3036273;Name=XP_017175999.1;gbkey=CDS;gene=Kcnt2;product=potassium channel subfamily T member 2 isoform X9;protein_id=XP_017175999.1;extra_copy_number=0
CM058241.1	Liftoff	CDS	141528364	141528448	.	+	.	ID=cds-XP_017175999.1;Parent=rna-XM_017320510.2;Dbxref=GeneID:240776,GenBank:XP_017175999.1,MGI:MGI:3036273;Name=XP_017175999.1;gbkey=CDS;gene=Kcnt2;product=potassium channel subfamily T member 2 isoform X9;protein_id=XP_017175999.1;extra_copy_number=0
CM058241.1	Liftoff	CDS	141541990	141542101	.	+	.	ID=cds-XP_017175999.1;Parent=rna-XM_017320510.2;Dbxref=GeneID:240776,GenBank:XP_017175999.1,MGI:MGI:3036273;Name=XP_017175999.1;gbkey=CDS;gene=Kcnt2;product=potassium channel subfamily T member 2 isoform X9;protein_id=XP_017175999.1;extra_copy_number=0
CM058241.1	Liftoff	mRNA	141178021	141546351	.	+	.	ID=rna-XM_006529562.4;Parent=gene-Kcnt2;Dbxref=GeneID:240776,GenBank:XM_006529562.4,MGI:MGI:3036273;Name=XM_006529562.4;gbkey=mRNA;gene=Kcnt2;model_evidence=Supporting evidence includes similarity to: 3 ESTs%2C 1 Protein%2C 171 long SRA reads%2C and 100%25 coverage of the annotated genomic feature by RNAseq alignments%2C including 6 samples with support for all annotated introns;product=potassium channel%2C subfamily T%2C member 2%2C transcript variant X3;transcript_id=XM_006529562.4;matches_ref_protein=True;valid_ORF=True;extra_copy_number=0
CM058241.1	Liftoff	exon	141178021	141178695	.	+	.	ID=exon-XM_006529562.4-1;Parent=rna-XM_006529562.4;Dbxref=GeneID:240776,GenBank:XM_006529562.4,MGI:MGI:3036273;gbkey=mRNA;gene=Kcnt2;product=potassium channel%2C subfamily T%2C member 2%2C transcript variant X3;transcript_id=XM_006529562.4;extra_copy_number=0
CM058241.1	Liftoff	exon	141283565	141283644	.	+	.	ID=exon-XM_006529562.4-2;Parent=rna-XM_006529562.4;Dbxref=GeneID:240776,GenBank:XM_006529562.4,MGI:MGI:3036273;gbkey=mRNA;gene=Kcnt2;product=potassium channel%2C subfamily T%2C member 2%2C transcript variant X3;transcript_id=XM_006529562.4;extra_copy_number=0
CM058241.1	Liftoff	exon	141286811	141286910	.	+	.	ID=exon-XM_006529562.4-3;Parent=rna-XM_006529562.4;Dbxref=GeneID:240776,GenBank:XM_006529562.4,MGI:MGI:3036273;gbkey=mRNA;gene=Kcnt2;product=potassium channel%2C subfamily T%2C member 2%2C transcript variant X3;transcript_id=XM_006529562.4;extra_copy_number=0
CM058241.1	Liftoff	exon	141295306	141295354	.	+	.	ID=exon-XM_006529562.4-4;Parent=rna-XM_006529562.4;Dbxref=GeneID:240776,GenBank:XM_006529562.4,MGI:MGI:3036273;gbkey=mRNA;gene=Kcnt2;product=potassium channel%2C subfamily T%2C member 2%2C transcript variant X3;transcript_id=XM_006529562.4;extra_copy_number=0
CM058241.1	Liftoff	exon	141297882	141297941	.	+	.	ID=exon-XM_006529562.4-5;Parent=rna-XM_006529562.4;Dbxref=GeneID:240776,GenBank:XM_006529562.4,MGI:MGI:3036273;gbkey=mRNA;gene=Kcnt2;product=potassium channel%2C subfamily T%2C member 2%2C transcript variant X3;transcript_id=XM_006529562.4;extra_copy_number=0
CM058241.1	Liftoff	exon	141307468	141307542	.	+	.	ID=exon-XM_006529562.4-6;Parent=rna-XM_006529562.4;Dbxref=GeneID:240776,GenBank:XM_006529562.4,MGI:MGI:3036273;gbkey=mRNA;gene=Kcnt2;product=potassium channel%2C subfamily T%2C member 2%2C transcript variant X3;transcript_id=XM_006529562.4;extra_copy_number=0
CM058241.1	Liftoff	exon	141308713	141308796	.	+	.	ID=exon-XM_006529562.4-7;Parent=rna-XM_006529562.4;Dbxref=GeneID:240776,GenBank:XM_006529562.4,MGI:MGI:3036273;gbkey=mRNA;gene=Kcnt2;product=potassium channel%2C subfamily T%2C member 2%2C transcript variant X3;transcript_id=XM_006529562.4;extra_copy_number=0
CM058241.1	Liftoff	exon	141315361	141315455	.	+	.	ID=exon-XM_006529562.4-8;Parent=rna-XM_006529562.4;Dbxref=GeneID:240776,GenBank:XM_006529562.4,MGI:MGI:3036273;gbkey=mRNA;gene=Kcnt2;product=potassium channel%2C subfamily T%2C member 2%2C transcript variant X3;transcript_id=XM_006529562.4;extra_copy_number=0
CM058241.1	Liftoff	exon	141315620	141315694	.	+	.	ID=exon-XM_006529562.4-9;Parent=rna-XM_006529562.4;Dbxref=GeneID:240776,GenBank:XM_006529562.4,MGI:MGI:3036273;gbkey=mRNA;gene=Kcnt2;product=potassium channel%2C subfamily T%2C member 2%2C transcript variant X3;transcript_id=XM_006529562.4;extra_copy_number=0
CM058241.1	Liftoff	exon	141357557	141357737	.	+	.	ID=exon-XM_006529562.4-10;Parent=rna-XM_006529562.4;Dbxref=GeneID:240776,GenBank:XM_006529562.4,MGI:MGI:3036273;gbkey=mRNA;gene=Kcnt2;product=potassium channel%2C subfamily T%2C member 2%2C transcript variant X3;transcript_id=XM_006529562.4;extra_copy_number=0
CM058241.1	Liftoff	exon	141359192	141359356	.	+	.	ID=exon-XM_006529562.4-11;Parent=rna-XM_006529562.4;Dbxref=GeneID:240776,GenBank:XM_006529562.4,MGI:MGI:3036273;gbkey=mRNA;gene=Kcnt2;product=potassium channel%2C subfamily T%2C member 2%2C transcript variant X3;transcript_id=XM_006529562.4;extra_copy_number=0
CM058241.1	Liftoff	exon	141361173	141361309	.	+	.	ID=exon-XM_006529562.4-12;Parent=rna-XM_006529562.4;Dbxref=GeneID:240776,GenBank:XM_006529562.4,MGI:MGI:3036273;gbkey=mRNA;gene=Kcnt2;product=potassium channel%2C subfamily T%2C member 2%2C transcript variant X3;transcript_id=XM_006529562.4;extra_copy_number=0
CM058241.1	Liftoff	exon	141363736	141363799	.	+	.	ID=exon-XM_006529562.4-13;Parent=rna-XM_006529562.4;Dbxref=GeneID:240776,GenBank:XM_006529562.4,MGI:MGI:3036273;gbkey=mRNA;gene=Kcnt2;product=potassium channel%2C subfamily T%2C member 2%2C transcript variant X3;transcript_id=XM_006529562.4;extra_copy_number=0
CM058241.1	Liftoff	exon	141382566	141382674	.	+	.	ID=exon-XM_006529562.4-14;Parent=rna-XM_006529562.4;Dbxref=GeneID:240776,GenBank:XM_006529562.4,MGI:MGI:3036273;gbkey=mRNA;gene=Kcnt2;product=potassium channel%2C subfamily T%2C member 2%2C transcript variant X3;transcript_id=XM_006529562.4;extra_copy_number=0
CM058241.1	Liftoff	exon	141416502	141416610	.	+	.	ID=exon-XM_006529562.4-15;Parent=rna-XM_006529562.4;Dbxref=GeneID:240776,GenBank:XM_006529562.4,MGI:MGI:3036273;gbkey=mRNA;gene=Kcnt2;product=potassium channel%2C subfamily T%2C member 2%2C transcript variant X3;transcript_id=XM_006529562.4;extra_copy_number=0
CM058241.1	Liftoff	exon	141440077	141440226	.	+	.	ID=exon-XM_006529562.4-16;Parent=rna-XM_006529562.4;Dbxref=GeneID:240776,GenBank:XM_006529562.4,MGI:MGI:3036273;gbkey=mRNA;gene=Kcnt2;product=potassium channel%2C subfamily T%2C member 2%2C transcript variant X3;transcript_id=XM_006529562.4;extra_copy_number=0
CM058241.1	Liftoff	exon	141441761	141441990	.	+	.	ID=exon-XM_006529562.4-17;Parent=rna-XM_006529562.4;Dbxref=GeneID:240776,GenBank:XM_006529562.4,MGI:MGI:3036273;gbkey=mRNA;gene=Kcnt2;product=potassium channel%2C subfamily T%2C member 2%2C transcript variant X3;transcript_id=XM_006529562.4;extra_copy_number=0
CM058241.1	Liftoff	exon	141445198	141445411	.	+	.	ID=exon-XM_006529562.4-18;Parent=rna-XM_006529562.4;Dbxref=GeneID:240776,GenBank:XM_006529562.4,MGI:MGI:3036273;gbkey=mRNA;gene=Kcnt2;product=potassium channel%2C subfamily T%2C member 2%2C transcript variant X3;transcript_id=XM_006529562.4;extra_copy_number=0
CM058241.1	Liftoff	exon	141451242	141451347	.	+	.	ID=exon-XM_006529562.4-19;Parent=rna-XM_006529562.4;Dbxref=GeneID:240776,GenBank:XM_006529562.4,MGI:MGI:3036273;gbkey=mRNA;gene=Kcnt2;product=potassium channel%2C subfamily T%2C member 2%2C transcript variant X3;transcript_id=XM_006529562.4;extra_copy_number=0
CM058241.1	Liftoff	exon	141455470	141455642	.	+	.	ID=exon-XM_006529562.4-20;Parent=rna-XM_006529562.4;Dbxref=GeneID:240776,GenBank:XM_006529562.4,MGI:MGI:3036273;gbkey=mRNA;gene=Kcnt2;product=potassium channel%2C subfamily T%2C member 2%2C transcript variant X3;transcript_id=XM_006529562.4;extra_copy_number=0
CM058241.1	Liftoff	exon	141463135	141463206	.	+	.	ID=exon-XM_006529562.4-21;Parent=rna-XM_006529562.4;Dbxref=GeneID:240776,GenBank:XM_006529562.4,MGI:MGI:3036273;gbkey=mRNA;gene=Kcnt2;product=potassium channel%2C subfamily T%2C member 2%2C transcript variant X3;transcript_id=XM_006529562.4;extra_copy_number=0
CM058241.1	Liftoff	exon	141466243	141466377	.	+	.	ID=exon-XM_006529562.4-22;Parent=rna-XM_006529562.4;Dbxref=GeneID:240776,GenBank:XM_006529562.4,MGI:MGI:3036273;gbkey=mRNA;gene=Kcnt2;product=potassium channel%2C subfamily T%2C member 2%2C transcript variant X3;transcript_id=XM_006529562.4;extra_copy_number=0
CM058241.1	Liftoff	exon	141485345	141485456	.	+	.	ID=exon-XM_006529562.4-23;Parent=rna-XM_006529562.4;Dbxref=GeneID:240776,GenBank:XM_006529562.4,MGI:MGI:3036273;gbkey=mRNA;gene=Kcnt2;product=potassium channel%2C subfamily T%2C member 2%2C transcript variant X3;transcript_id=XM_006529562.4;extra_copy_number=0
CM058241.1	Liftoff	exon	141502769	141502870	.	+	.	ID=exon-XM_006529562.4-24;Parent=rna-XM_006529562.4;Dbxref=GeneID:240776,GenBank:XM_006529562.4,MGI:MGI:3036273;gbkey=mRNA;gene=Kcnt2;product=potassium channel%2C subfamily T%2C member 2%2C transcript variant X3;transcript_id=XM_006529562.4;extra_copy_number=0
CM058241.1	Liftoff	exon	141505982	141506065	.	+	.	ID=exon-XM_006529562.4-25;Parent=rna-XM_006529562.4;Dbxref=GeneID:240776,GenBank:XM_006529562.4,MGI:MGI:3036273;gbkey=mRNA;gene=Kcnt2;product=potassium channel%2C subfamily T%2C member 2%2C transcript variant X3;transcript_id=XM_006529562.4;extra_copy_number=0
CM058241.1	Liftoff	exon	141507116	141507244	.	+	.	ID=exon-XM_006529562.4-26;Parent=rna-XM_006529562.4;Dbxref=GeneID:240776,GenBank:XM_006529562.4,MGI:MGI:3036273;gbkey=mRNA;gene=Kcnt2;product=potassium channel%2C subfamily T%2C member 2%2C transcript variant X3;transcript_id=XM_006529562.4;extra_copy_number=0
CM058241.1	Liftoff	exon	141510842	141510862	.	+	.	ID=exon-XM_006529562.4-27;Parent=rna-XM_006529562.4;Dbxref=GeneID:240776,GenBank:XM_006529562.4,MGI:MGI:3036273;gbkey=mRNA;gene=Kcnt2;product=potassium channel%2C subfamily T%2C member 2%2C transcript variant X3;transcript_id=XM_006529562.4;extra_copy_number=0
CM058241.1	Liftoff	exon	141516406	141516706	.	+	.	ID=exon-XM_006529562.4-28;Parent=rna-XM_006529562.4;Dbxref=GeneID:240776,GenBank:XM_006529562.4,MGI:MGI:3036273;gbkey=mRNA;gene=Kcnt2;product=potassium channel%2C subfamily T%2C member 2%2C transcript variant X3;transcript_id=XM_006529562.4;extra_copy_number=0
CM058241.1	Liftoff	exon	141528364	141528448	.	+	.	ID=exon-XM_006529562.4-29;Parent=rna-XM_006529562.4;Dbxref=GeneID:240776,GenBank:XM_006529562.4,MGI:MGI:3036273;gbkey=mRNA;gene=Kcnt2;product=potassium channel%2C subfamily T%2C member 2%2C transcript variant X3;transcript_id=XM_006529562.4;extra_copy_number=0
CM058241.1	Liftoff	exon	141541990	141546351	.	+	.	ID=exon-XM_006529562.4-30;Parent=rna-XM_006529562.4;Dbxref=GeneID:240776,GenBank:XM_006529562.4,MGI:MGI:3036273;gbkey=mRNA;gene=Kcnt2;product=potassium channel%2C subfamily T%2C member 2%2C transcript variant X3;transcript_id=XM_006529562.4;extra_copy_number=0
CM058241.1	Liftoff	CDS	141178601	141178695	.	+	.	ID=cds-XP_006529625.1;Parent=rna-XM_006529562.4;Dbxref=GeneID:240776,GenBank:XP_006529625.1,MGI:MGI:3036273;Name=XP_006529625.1;gbkey=CDS;gene=Kcnt2;product=potassium channel subfamily T member 2 isoform X3;protein_id=XP_006529625.1;extra_copy_number=0
CM058241.1	Liftoff	CDS	141283565	141283644	.	+	.	ID=cds-XP_006529625.1;Parent=rna-XM_006529562.4;Dbxref=GeneID:240776,GenBank:XP_006529625.1,MGI:MGI:3036273;Name=XP_006529625.1;gbkey=CDS;gene=Kcnt2;product=potassium channel subfamily T member 2 isoform X3;protein_id=XP_006529625.1;extra_copy_number=0
CM058241.1	Liftoff	CDS	141286811	141286910	.	+	.	ID=cds-XP_006529625.1;Parent=rna-XM_006529562.4;Dbxref=GeneID:240776,GenBank:XP_006529625.1,MGI:MGI:3036273;Name=XP_006529625.1;gbkey=CDS;gene=Kcnt2;product=potassium channel subfamily T member 2 isoform X3;protein_id=XP_006529625.1;extra_copy_number=0
CM058241.1	Liftoff	CDS	141295306	141295354	.	+	.	ID=cds-XP_006529625.1;Parent=rna-XM_006529562.4;Dbxref=GeneID:240776,GenBank:XP_006529625.1,MGI:MGI:3036273;Name=XP_006529625.1;gbkey=CDS;gene=Kcnt2;product=potassium channel subfamily T member 2 isoform X3;protein_id=XP_006529625.1;extra_copy_number=0
CM058241.1	Liftoff	CDS	141297882	141297941	.	+	.	ID=cds-XP_006529625.1;Parent=rna-XM_006529562.4;Dbxref=GeneID:240776,GenBank:XP_006529625.1,MGI:MGI:3036273;Name=XP_006529625.1;gbkey=CDS;gene=Kcnt2;product=potassium channel subfamily T member 2 isoform X3;protein_id=XP_006529625.1;extra_copy_number=0
CM058241.1	Liftoff	CDS	141307468	141307542	.	+	.	ID=cds-XP_006529625.1;Parent=rna-XM_006529562.4;Dbxref=GeneID:240776,GenBank:XP_006529625.1,MGI:MGI:3036273;Name=XP_006529625.1;gbkey=CDS;gene=Kcnt2;product=potassium channel subfamily T member 2 isoform X3;protein_id=XP_006529625.1;extra_copy_number=0
CM058241.1	Liftoff	CDS	141308713	141308796	.	+	.	ID=cds-XP_006529625.1;Parent=rna-XM_006529562.4;Dbxref=GeneID:240776,GenBank:XP_006529625.1,MGI:MGI:3036273;Name=XP_006529625.1;gbkey=CDS;gene=Kcnt2;product=potassium channel subfamily T member 2 isoform X3;protein_id=XP_006529625.1;extra_copy_number=0
CM058241.1	Liftoff	CDS	141315361	141315455	.	+	.	ID=cds-XP_006529625.1;Parent=rna-XM_006529562.4;Dbxref=GeneID:240776,GenBank:XP_006529625.1,MGI:MGI:3036273;Name=XP_006529625.1;gbkey=CDS;gene=Kcnt2;product=potassium channel subfamily T member 2 isoform X3;protein_id=XP_006529625.1;extra_copy_number=0
CM058241.1	Liftoff	CDS	141315620	141315694	.	+	.	ID=cds-XP_006529625.1;Parent=rna-XM_006529562.4;Dbxref=GeneID:240776,GenBank:XP_006529625.1,MGI:MGI:3036273;Name=XP_006529625.1;gbkey=CDS;gene=Kcnt2;product=potassium channel subfamily T member 2 isoform X3;protein_id=XP_006529625.1;extra_copy_number=0
CM058241.1	Liftoff	CDS	141357557	141357737	.	+	.	ID=cds-XP_006529625.1;Parent=rna-XM_006529562.4;Dbxref=GeneID:240776,GenBank:XP_006529625.1,MGI:MGI:3036273;Name=XP_006529625.1;gbkey=CDS;gene=Kcnt2;product=potassium channel subfamily T member 2 isoform X3;protein_id=XP_006529625.1;extra_copy_number=0
CM058241.1	Liftoff	CDS	141359192	141359356	.	+	.	ID=cds-XP_006529625.1;Parent=rna-XM_006529562.4;Dbxref=GeneID:240776,GenBank:XP_006529625.1,MGI:MGI:3036273;Name=XP_006529625.1;gbkey=CDS;gene=Kcnt2;product=potassium channel subfamily T member 2 isoform X3;protein_id=XP_006529625.1;extra_copy_number=0
CM058241.1	Liftoff	CDS	141361173	141361309	.	+	.	ID=cds-XP_006529625.1;Parent=rna-XM_006529562.4;Dbxref=GeneID:240776,GenBank:XP_006529625.1,MGI:MGI:3036273;Name=XP_006529625.1;gbkey=CDS;gene=Kcnt2;product=potassium channel subfamily T member 2 isoform X3;protein_id=XP_006529625.1;extra_copy_number=0
CM058241.1	Liftoff	CDS	141363736	141363799	.	+	.	ID=cds-XP_006529625.1;Parent=rna-XM_006529562.4;Dbxref=GeneID:240776,GenBank:XP_006529625.1,MGI:MGI:3036273;Name=XP_006529625.1;gbkey=CDS;gene=Kcnt2;product=potassium channel subfamily T member 2 isoform X3;protein_id=XP_006529625.1;extra_copy_number=0
CM058241.1	Liftoff	CDS	141382566	141382674	.	+	.	ID=cds-XP_006529625.1;Parent=rna-XM_006529562.4;Dbxref=GeneID:240776,GenBank:XP_006529625.1,MGI:MGI:3036273;Name=XP_006529625.1;gbkey=CDS;gene=Kcnt2;product=potassium channel subfamily T member 2 isoform X3;protein_id=XP_006529625.1;extra_copy_number=0
CM058241.1	Liftoff	CDS	141416502	141416610	.	+	.	ID=cds-XP_006529625.1;Parent=rna-XM_006529562.4;Dbxref=GeneID:240776,GenBank:XP_006529625.1,MGI:MGI:3036273;Name=XP_006529625.1;gbkey=CDS;gene=Kcnt2;product=potassium channel subfamily T member 2 isoform X3;protein_id=XP_006529625.1;extra_copy_number=0
CM058241.1	Liftoff	CDS	141440077	141440226	.	+	.	ID=cds-XP_006529625.1;Parent=rna-XM_006529562.4;Dbxref=GeneID:240776,GenBank:XP_006529625.1,MGI:MGI:3036273;Name=XP_006529625.1;gbkey=CDS;gene=Kcnt2;product=potassium channel subfamily T member 2 isoform X3;protein_id=XP_006529625.1;extra_copy_number=0
CM058241.1	Liftoff	CDS	141441761	141441990	.	+	.	ID=cds-XP_006529625.1;Parent=rna-XM_006529562.4;Dbxref=GeneID:240776,GenBank:XP_006529625.1,MGI:MGI:3036273;Name=XP_006529625.1;gbkey=CDS;gene=Kcnt2;product=potassium channel subfamily T member 2 isoform X3;protein_id=XP_006529625.1;extra_copy_number=0
CM058241.1	Liftoff	CDS	141445198	141445411	.	+	.	ID=cds-XP_006529625.1;Parent=rna-XM_006529562.4;Dbxref=GeneID:240776,GenBank:XP_006529625.1,MGI:MGI:3036273;Name=XP_006529625.1;gbkey=CDS;gene=Kcnt2;product=potassium channel subfamily T member 2 isoform X3;protein_id=XP_006529625.1;extra_copy_number=0
CM058241.1	Liftoff	CDS	141451242	141451347	.	+	.	ID=cds-XP_006529625.1;Parent=rna-XM_006529562.4;Dbxref=GeneID:240776,GenBank:XP_006529625.1,MGI:MGI:3036273;Name=XP_006529625.1;gbkey=CDS;gene=Kcnt2;product=potassium channel subfamily T member 2 isoform X3;protein_id=XP_006529625.1;extra_copy_number=0
CM058241.1	Liftoff	CDS	141455470	141455642	.	+	.	ID=cds-XP_006529625.1;Parent=rna-XM_006529562.4;Dbxref=GeneID:240776,GenBank:XP_006529625.1,MGI:MGI:3036273;Name=XP_006529625.1;gbkey=CDS;gene=Kcnt2;product=potassium channel subfamily T member 2 isoform X3;protein_id=XP_006529625.1;extra_copy_number=0
CM058241.1	Liftoff	CDS	141463135	141463206	.	+	.	ID=cds-XP_006529625.1;Parent=rna-XM_006529562.4;Dbxref=GeneID:240776,GenBank:XP_006529625.1,MGI:MGI:3036273;Name=XP_006529625.1;gbkey=CDS;gene=Kcnt2;product=potassium channel subfamily T member 2 isoform X3;protein_id=XP_006529625.1;extra_copy_number=0
CM058241.1	Liftoff	CDS	141466243	141466377	.	+	.	ID=cds-XP_006529625.1;Parent=rna-XM_006529562.4;Dbxref=GeneID:240776,GenBank:XP_006529625.1,MGI:MGI:3036273;Name=XP_006529625.1;gbkey=CDS;gene=Kcnt2;product=potassium channel subfamily T member 2 isoform X3;protein_id=XP_006529625.1;extra_copy_number=0
CM058241.1	Liftoff	CDS	141485345	141485456	.	+	.	ID=cds-XP_006529625.1;Parent=rna-XM_006529562.4;Dbxref=GeneID:240776,GenBank:XP_006529625.1,MGI:MGI:3036273;Name=XP_006529625.1;gbkey=CDS;gene=Kcnt2;product=potassium channel subfamily T member 2 isoform X3;protein_id=XP_006529625.1;extra_copy_number=0
CM058241.1	Liftoff	CDS	141502769	141502870	.	+	.	ID=cds-XP_006529625.1;Parent=rna-XM_006529562.4;Dbxref=GeneID:240776,GenBank:XP_006529625.1,MGI:MGI:3036273;Name=XP_006529625.1;gbkey=CDS;gene=Kcnt2;product=potassium channel subfamily T member 2 isoform X3;protein_id=XP_006529625.1;extra_copy_number=0
CM058241.1	Liftoff	CDS	141505982	141506065	.	+	.	ID=cds-XP_006529625.1;Parent=rna-XM_006529562.4;Dbxref=GeneID:240776,GenBank:XP_006529625.1,MGI:MGI:3036273;Name=XP_006529625.1;gbkey=CDS;gene=Kcnt2;product=potassium channel subfamily T member 2 isoform X3;protein_id=XP_006529625.1;extra_copy_number=0
CM058241.1	Liftoff	CDS	141507116	141507244	.	+	.	ID=cds-XP_006529625.1;Parent=rna-XM_006529562.4;Dbxref=GeneID:240776,GenBank:XP_006529625.1,MGI:MGI:3036273;Name=XP_006529625.1;gbkey=CDS;gene=Kcnt2;product=potassium channel subfamily T member 2 isoform X3;protein_id=XP_006529625.1;extra_copy_number=0
CM058241.1	Liftoff	CDS	141510842	141510862	.	+	.	ID=cds-XP_006529625.1;Parent=rna-XM_006529562.4;Dbxref=GeneID:240776,GenBank:XP_006529625.1,MGI:MGI:3036273;Name=XP_006529625.1;gbkey=CDS;gene=Kcnt2;product=potassium channel subfamily T member 2 isoform X3;protein_id=XP_006529625.1;extra_copy_number=0
CM058241.1	Liftoff	CDS	141516406	141516706	.	+	.	ID=cds-XP_006529625.1;Parent=rna-XM_006529562.4;Dbxref=GeneID:240776,GenBank:XP_006529625.1,MGI:MGI:3036273;Name=XP_006529625.1;gbkey=CDS;gene=Kcnt2;product=potassium channel subfamily T member 2 isoform X3;protein_id=XP_006529625.1;extra_copy_number=0
CM058241.1	Liftoff	CDS	141528364	141528448	.	+	.	ID=cds-XP_006529625.1;Parent=rna-XM_006529562.4;Dbxref=GeneID:240776,GenBank:XP_006529625.1,MGI:MGI:3036273;Name=XP_006529625.1;gbkey=CDS;gene=Kcnt2;product=potassium channel subfamily T member 2 isoform X3;protein_id=XP_006529625.1;extra_copy_number=0
CM058241.1	Liftoff	CDS	141541990	141542101	.	+	.	ID=cds-XP_006529625.1;Parent=rna-XM_006529562.4;Dbxref=GeneID:240776,GenBank:XP_006529625.1,MGI:MGI:3036273;Name=XP_006529625.1;gbkey=CDS;gene=Kcnt2;product=potassium channel subfamily T member 2 isoform X3;protein_id=XP_006529625.1;extra_copy_number=0
CM058241.1	Liftoff	mRNA	141178021	141546351	.	+	.	ID=rna-XM_006529567.2;Parent=gene-Kcnt2;Dbxref=GeneID:240776,GenBank:XM_006529567.2,MGI:MGI:3036273;Name=XM_006529567.2;gbkey=mRNA;gene=Kcnt2;model_evidence=Supporting evidence includes similarity to: 1 EST%2C 159 long SRA reads%2C and 100%25 coverage of the annotated genomic feature by RNAseq alignments%2C including 5 samples with support for all annotated introns;product=potassium channel%2C subfamily T%2C member 2%2C transcript variant X12;transcript_id=XM_006529567.2;matches_ref_protein=True;valid_ORF=True;extra_copy_number=0
CM058241.1	Liftoff	exon	141178021	141178695	.	+	.	ID=exon-XM_006529567.2-1;Parent=rna-XM_006529567.2;Dbxref=GeneID:240776,GenBank:XM_006529567.2,MGI:MGI:3036273;gbkey=mRNA;gene=Kcnt2;product=potassium channel%2C subfamily T%2C member 2%2C transcript variant X12;transcript_id=XM_006529567.2;extra_copy_number=0
CM058241.1	Liftoff	exon	141283565	141283644	.	+	.	ID=exon-XM_006529567.2-2;Parent=rna-XM_006529567.2;Dbxref=GeneID:240776,GenBank:XM_006529567.2,MGI:MGI:3036273;gbkey=mRNA;gene=Kcnt2;product=potassium channel%2C subfamily T%2C member 2%2C transcript variant X12;transcript_id=XM_006529567.2;extra_copy_number=0
CM058241.1	Liftoff	exon	141286811	141286910	.	+	.	ID=exon-XM_006529567.2-3;Parent=rna-XM_006529567.2;Dbxref=GeneID:240776,GenBank:XM_006529567.2,MGI:MGI:3036273;gbkey=mRNA;gene=Kcnt2;product=potassium channel%2C subfamily T%2C member 2%2C transcript variant X12;transcript_id=XM_006529567.2;extra_copy_number=0
CM058241.1	Liftoff	exon	141295306	141295354	.	+	.	ID=exon-XM_006529567.2-4;Parent=rna-XM_006529567.2;Dbxref=GeneID:240776,GenBank:XM_006529567.2,MGI:MGI:3036273;gbkey=mRNA;gene=Kcnt2;product=potassium channel%2C subfamily T%2C member 2%2C transcript variant X12;transcript_id=XM_006529567.2;extra_copy_number=0
CM058241.1	Liftoff	exon	141297882	141297941	.	+	.	ID=exon-XM_006529567.2-5;Parent=rna-XM_006529567.2;Dbxref=GeneID:240776,GenBank:XM_006529567.2,MGI:MGI:3036273;gbkey=mRNA;gene=Kcnt2;product=potassium channel%2C subfamily T%2C member 2%2C transcript variant X12;transcript_id=XM_006529567.2;extra_copy_number=0
CM058241.1	Liftoff	exon	141307468	141307542	.	+	.	ID=exon-XM_006529567.2-6;Parent=rna-XM_006529567.2;Dbxref=GeneID:240776,GenBank:XM_006529567.2,MGI:MGI:3036273;gbkey=mRNA;gene=Kcnt2;product=potassium channel%2C subfamily T%2C member 2%2C transcript variant X12;transcript_id=XM_006529567.2;extra_copy_number=0
CM058241.1	Liftoff	exon	141308713	141308796	.	+	.	ID=exon-XM_006529567.2-7;Parent=rna-XM_006529567.2;Dbxref=GeneID:240776,GenBank:XM_006529567.2,MGI:MGI:3036273;gbkey=mRNA;gene=Kcnt2;product=potassium channel%2C subfamily T%2C member 2%2C transcript variant X12;transcript_id=XM_006529567.2;extra_copy_number=0
CM058241.1	Liftoff	exon	141315361	141315455	.	+	.	ID=exon-XM_006529567.2-8;Parent=rna-XM_006529567.2;Dbxref=GeneID:240776,GenBank:XM_006529567.2,MGI:MGI:3036273;gbkey=mRNA;gene=Kcnt2;product=potassium channel%2C subfamily T%2C member 2%2C transcript variant X12;transcript_id=XM_006529567.2;extra_copy_number=0
CM058241.1	Liftoff	exon	141315620	141315694	.	+	.	ID=exon-XM_006529567.2-9;Parent=rna-XM_006529567.2;Dbxref=GeneID:240776,GenBank:XM_006529567.2,MGI:MGI:3036273;gbkey=mRNA;gene=Kcnt2;product=potassium channel%2C subfamily T%2C member 2%2C transcript variant X12;transcript_id=XM_006529567.2;extra_copy_number=0
CM058241.1	Liftoff	exon	141357557	141357737	.	+	.	ID=exon-XM_006529567.2-10;Parent=rna-XM_006529567.2;Dbxref=GeneID:240776,GenBank:XM_006529567.2,MGI:MGI:3036273;gbkey=mRNA;gene=Kcnt2;product=potassium channel%2C subfamily T%2C member 2%2C transcript variant X12;transcript_id=XM_006529567.2;extra_copy_number=0
CM058241.1	Liftoff	exon	141359192	141359356	.	+	.	ID=exon-XM_006529567.2-11;Parent=rna-XM_006529567.2;Dbxref=GeneID:240776,GenBank:XM_006529567.2,MGI:MGI:3036273;gbkey=mRNA;gene=Kcnt2;product=potassium channel%2C subfamily T%2C member 2%2C transcript variant X12;transcript_id=XM_006529567.2;extra_copy_number=0
CM058241.1	Liftoff	exon	141361173	141361309	.	+	.	ID=exon-XM_006529567.2-12;Parent=rna-XM_006529567.2;Dbxref=GeneID:240776,GenBank:XM_006529567.2,MGI:MGI:3036273;gbkey=mRNA;gene=Kcnt2;product=potassium channel%2C subfamily T%2C member 2%2C transcript variant X12;transcript_id=XM_006529567.2;extra_copy_number=0
CM058241.1	Liftoff	exon	141363736	141363799	.	+	.	ID=exon-XM_006529567.2-13;Parent=rna-XM_006529567.2;Dbxref=GeneID:240776,GenBank:XM_006529567.2,MGI:MGI:3036273;gbkey=mRNA;gene=Kcnt2;product=potassium channel%2C subfamily T%2C member 2%2C transcript variant X12;transcript_id=XM_006529567.2;extra_copy_number=0
CM058241.1	Liftoff	exon	141382566	141382674	.	+	.	ID=exon-XM_006529567.2-14;Parent=rna-XM_006529567.2;Dbxref=GeneID:240776,GenBank:XM_006529567.2,MGI:MGI:3036273;gbkey=mRNA;gene=Kcnt2;product=potassium channel%2C subfamily T%2C member 2%2C transcript variant X12;transcript_id=XM_006529567.2;extra_copy_number=0
CM058241.1	Liftoff	exon	141440077	141440226	.	+	.	ID=exon-XM_006529567.2-15;Parent=rna-XM_006529567.2;Dbxref=GeneID:240776,GenBank:XM_006529567.2,MGI:MGI:3036273;gbkey=mRNA;gene=Kcnt2;product=potassium channel%2C subfamily T%2C member 2%2C transcript variant X12;transcript_id=XM_006529567.2;extra_copy_number=0
CM058241.1	Liftoff	exon	141441823	141441990	.	+	.	ID=exon-XM_006529567.2-16;Parent=rna-XM_006529567.2;Dbxref=GeneID:240776,GenBank:XM_006529567.2,MGI:MGI:3036273;gbkey=mRNA;gene=Kcnt2;product=potassium channel%2C subfamily T%2C member 2%2C transcript variant X12;transcript_id=XM_006529567.2;extra_copy_number=0
CM058241.1	Liftoff	exon	141445198	141445411	.	+	.	ID=exon-XM_006529567.2-17;Parent=rna-XM_006529567.2;Dbxref=GeneID:240776,GenBank:XM_006529567.2,MGI:MGI:3036273;gbkey=mRNA;gene=Kcnt2;product=potassium channel%2C subfamily T%2C member 2%2C transcript variant X12;transcript_id=XM_006529567.2;extra_copy_number=0
CM058241.1	Liftoff	exon	141451242	141451347	.	+	.	ID=exon-XM_006529567.2-18;Parent=rna-XM_006529567.2;Dbxref=GeneID:240776,GenBank:XM_006529567.2,MGI:MGI:3036273;gbkey=mRNA;gene=Kcnt2;product=potassium channel%2C subfamily T%2C member 2%2C transcript variant X12;transcript_id=XM_006529567.2;extra_copy_number=0
CM058241.1	Liftoff	exon	141455470	141455642	.	+	.	ID=exon-XM_006529567.2-19;Parent=rna-XM_006529567.2;Dbxref=GeneID:240776,GenBank:XM_006529567.2,MGI:MGI:3036273;gbkey=mRNA;gene=Kcnt2;product=potassium channel%2C subfamily T%2C member 2%2C transcript variant X12;transcript_id=XM_006529567.2;extra_copy_number=0
CM058241.1	Liftoff	exon	141463135	141463206	.	+	.	ID=exon-XM_006529567.2-20;Parent=rna-XM_006529567.2;Dbxref=GeneID:240776,GenBank:XM_006529567.2,MGI:MGI:3036273;gbkey=mRNA;gene=Kcnt2;product=potassium channel%2C subfamily T%2C member 2%2C transcript variant X12;transcript_id=XM_006529567.2;extra_copy_number=0
CM058241.1	Liftoff	exon	141466243	141466377	.	+	.	ID=exon-XM_006529567.2-21;Parent=rna-XM_006529567.2;Dbxref=GeneID:240776,GenBank:XM_006529567.2,MGI:MGI:3036273;gbkey=mRNA;gene=Kcnt2;product=potassium channel%2C subfamily T%2C member 2%2C transcript variant X12;transcript_id=XM_006529567.2;extra_copy_number=0
CM058241.1	Liftoff	exon	141485345	141485456	.	+	.	ID=exon-XM_006529567.2-22;Parent=rna-XM_006529567.2;Dbxref=GeneID:240776,GenBank:XM_006529567.2,MGI:MGI:3036273;gbkey=mRNA;gene=Kcnt2;product=potassium channel%2C subfamily T%2C member 2%2C transcript variant X12;transcript_id=XM_006529567.2;extra_copy_number=0
CM058241.1	Liftoff	exon	141502769	141502870	.	+	.	ID=exon-XM_006529567.2-23;Parent=rna-XM_006529567.2;Dbxref=GeneID:240776,GenBank:XM_006529567.2,MGI:MGI:3036273;gbkey=mRNA;gene=Kcnt2;product=potassium channel%2C subfamily T%2C member 2%2C transcript variant X12;transcript_id=XM_006529567.2;extra_copy_number=0
CM058241.1	Liftoff	exon	141505982	141506065	.	+	.	ID=exon-XM_006529567.2-24;Parent=rna-XM_006529567.2;Dbxref=GeneID:240776,GenBank:XM_006529567.2,MGI:MGI:3036273;gbkey=mRNA;gene=Kcnt2;product=potassium channel%2C subfamily T%2C member 2%2C transcript variant X12;transcript_id=XM_006529567.2;extra_copy_number=0
CM058241.1	Liftoff	exon	141507116	141507244	.	+	.	ID=exon-XM_006529567.2-25;Parent=rna-XM_006529567.2;Dbxref=GeneID:240776,GenBank:XM_006529567.2,MGI:MGI:3036273;gbkey=mRNA;gene=Kcnt2;product=potassium channel%2C subfamily T%2C member 2%2C transcript variant X12;transcript_id=XM_006529567.2;extra_copy_number=0
CM058241.1	Liftoff	exon	141510842	141510862	.	+	.	ID=exon-XM_006529567.2-26;Parent=rna-XM_006529567.2;Dbxref=GeneID:240776,GenBank:XM_006529567.2,MGI:MGI:3036273;gbkey=mRNA;gene=Kcnt2;product=potassium channel%2C subfamily T%2C member 2%2C transcript variant X12;transcript_id=XM_006529567.2;extra_copy_number=0
CM058241.1	Liftoff	exon	141516406	141516706	.	+	.	ID=exon-XM_006529567.2-27;Parent=rna-XM_006529567.2;Dbxref=GeneID:240776,GenBank:XM_006529567.2,MGI:MGI:3036273;gbkey=mRNA;gene=Kcnt2;product=potassium channel%2C subfamily T%2C member 2%2C transcript variant X12;transcript_id=XM_006529567.2;extra_copy_number=0
CM058241.1	Liftoff	exon	141528364	141528448	.	+	.	ID=exon-XM_006529567.2-28;Parent=rna-XM_006529567.2;Dbxref=GeneID:240776,GenBank:XM_006529567.2,MGI:MGI:3036273;gbkey=mRNA;gene=Kcnt2;product=potassium channel%2C subfamily T%2C member 2%2C transcript variant X12;transcript_id=XM_006529567.2;extra_copy_number=0
CM058241.1	Liftoff	exon	141541990	141546351	.	+	.	ID=exon-XM_006529567.2-29;Parent=rna-XM_006529567.2;Dbxref=GeneID:240776,GenBank:XM_006529567.2,MGI:MGI:3036273;gbkey=mRNA;gene=Kcnt2;product=potassium channel%2C subfamily T%2C member 2%2C transcript variant X12;transcript_id=XM_006529567.2;extra_copy_number=0
CM058241.1	Liftoff	CDS	141178601	141178695	.	+	.	ID=cds-XP_006529630.1;Parent=rna-XM_006529567.2;Dbxref=GeneID:240776,GenBank:XP_006529630.1,MGI:MGI:3036273;Name=XP_006529630.1;gbkey=CDS;gene=Kcnt2;product=potassium channel subfamily T member 2 isoform X12;protein_id=XP_006529630.1;extra_copy_number=0
CM058241.1	Liftoff	CDS	141283565	141283644	.	+	.	ID=cds-XP_006529630.1;Parent=rna-XM_006529567.2;Dbxref=GeneID:240776,GenBank:XP_006529630.1,MGI:MGI:3036273;Name=XP_006529630.1;gbkey=CDS;gene=Kcnt2;product=potassium channel subfamily T member 2 isoform X12;protein_id=XP_006529630.1;extra_copy_number=0
CM058241.1	Liftoff	CDS	141286811	141286910	.	+	.	ID=cds-XP_006529630.1;Parent=rna-XM_006529567.2;Dbxref=GeneID:240776,GenBank:XP_006529630.1,MGI:MGI:3036273;Name=XP_006529630.1;gbkey=CDS;gene=Kcnt2;product=potassium channel subfamily T member 2 isoform X12;protein_id=XP_006529630.1;extra_copy_number=0
CM058241.1	Liftoff	CDS	141295306	141295354	.	+	.	ID=cds-XP_006529630.1;Parent=rna-XM_006529567.2;Dbxref=GeneID:240776,GenBank:XP_006529630.1,MGI:MGI:3036273;Name=XP_006529630.1;gbkey=CDS;gene=Kcnt2;product=potassium channel subfamily T member 2 isoform X12;protein_id=XP_006529630.1;extra_copy_number=0
CM058241.1	Liftoff	CDS	141297882	141297941	.	+	.	ID=cds-XP_006529630.1;Parent=rna-XM_006529567.2;Dbxref=GeneID:240776,GenBank:XP_006529630.1,MGI:MGI:3036273;Name=XP_006529630.1;gbkey=CDS;gene=Kcnt2;product=potassium channel subfamily T member 2 isoform X12;protein_id=XP_006529630.1;extra_copy_number=0
CM058241.1	Liftoff	CDS	141307468	141307542	.	+	.	ID=cds-XP_006529630.1;Parent=rna-XM_006529567.2;Dbxref=GeneID:240776,GenBank:XP_006529630.1,MGI:MGI:3036273;Name=XP_006529630.1;gbkey=CDS;gene=Kcnt2;product=potassium channel subfamily T member 2 isoform X12;protein_id=XP_006529630.1;extra_copy_number=0
CM058241.1	Liftoff	CDS	141308713	141308796	.	+	.	ID=cds-XP_006529630.1;Parent=rna-XM_006529567.2;Dbxref=GeneID:240776,GenBank:XP_006529630.1,MGI:MGI:3036273;Name=XP_006529630.1;gbkey=CDS;gene=Kcnt2;product=potassium channel subfamily T member 2 isoform X12;protein_id=XP_006529630.1;extra_copy_number=0
CM058241.1	Liftoff	CDS	141315361	141315455	.	+	.	ID=cds-XP_006529630.1;Parent=rna-XM_006529567.2;Dbxref=GeneID:240776,GenBank:XP_006529630.1,MGI:MGI:3036273;Name=XP_006529630.1;gbkey=CDS;gene=Kcnt2;product=potassium channel subfamily T member 2 isoform X12;protein_id=XP_006529630.1;extra_copy_number=0
CM058241.1	Liftoff	CDS	141315620	141315694	.	+	.	ID=cds-XP_006529630.1;Parent=rna-XM_006529567.2;Dbxref=GeneID:240776,GenBank:XP_006529630.1,MGI:MGI:3036273;Name=XP_006529630.1;gbkey=CDS;gene=Kcnt2;product=potassium channel subfamily T member 2 isoform X12;protein_id=XP_006529630.1;extra_copy_number=0
CM058241.1	Liftoff	CDS	141357557	141357737	.	+	.	ID=cds-XP_006529630.1;Parent=rna-XM_006529567.2;Dbxref=GeneID:240776,GenBank:XP_006529630.1,MGI:MGI:3036273;Name=XP_006529630.1;gbkey=CDS;gene=Kcnt2;product=potassium channel subfamily T member 2 isoform X12;protein_id=XP_006529630.1;extra_copy_number=0
CM058241.1	Liftoff	CDS	141359192	141359356	.	+	.	ID=cds-XP_006529630.1;Parent=rna-XM_006529567.2;Dbxref=GeneID:240776,GenBank:XP_006529630.1,MGI:MGI:3036273;Name=XP_006529630.1;gbkey=CDS;gene=Kcnt2;product=potassium channel subfamily T member 2 isoform X12;protein_id=XP_006529630.1;extra_copy_number=0
CM058241.1	Liftoff	CDS	141361173	141361309	.	+	.	ID=cds-XP_006529630.1;Parent=rna-XM_006529567.2;Dbxref=GeneID:240776,GenBank:XP_006529630.1,MGI:MGI:3036273;Name=XP_006529630.1;gbkey=CDS;gene=Kcnt2;product=potassium channel subfamily T member 2 isoform X12;protein_id=XP_006529630.1;extra_copy_number=0
CM058241.1	Liftoff	CDS	141363736	141363799	.	+	.	ID=cds-XP_006529630.1;Parent=rna-XM_006529567.2;Dbxref=GeneID:240776,GenBank:XP_006529630.1,MGI:MGI:3036273;Name=XP_006529630.1;gbkey=CDS;gene=Kcnt2;product=potassium channel subfamily T member 2 isoform X12;protein_id=XP_006529630.1;extra_copy_number=0
CM058241.1	Liftoff	CDS	141382566	141382674	.	+	.	ID=cds-XP_006529630.1;Parent=rna-XM_006529567.2;Dbxref=GeneID:240776,GenBank:XP_006529630.1,MGI:MGI:3036273;Name=XP_006529630.1;gbkey=CDS;gene=Kcnt2;product=potassium channel subfamily T member 2 isoform X12;protein_id=XP_006529630.1;extra_copy_number=0
CM058241.1	Liftoff	CDS	141440077	141440226	.	+	.	ID=cds-XP_006529630.1;Parent=rna-XM_006529567.2;Dbxref=GeneID:240776,GenBank:XP_006529630.1,MGI:MGI:3036273;Name=XP_006529630.1;gbkey=CDS;gene=Kcnt2;product=potassium channel subfamily T member 2 isoform X12;protein_id=XP_006529630.1;extra_copy_number=0
CM058241.1	Liftoff	CDS	141441823	141441990	.	+	.	ID=cds-XP_006529630.1;Parent=rna-XM_006529567.2;Dbxref=GeneID:240776,GenBank:XP_006529630.1,MGI:MGI:3036273;Name=XP_006529630.1;gbkey=CDS;gene=Kcnt2;product=potassium channel subfamily T member 2 isoform X12;protein_id=XP_006529630.1;extra_copy_number=0
CM058241.1	Liftoff	CDS	141445198	141445411	.	+	.	ID=cds-XP_006529630.1;Parent=rna-XM_006529567.2;Dbxref=GeneID:240776,GenBank:XP_006529630.1,MGI:MGI:3036273;Name=XP_006529630.1;gbkey=CDS;gene=Kcnt2;product=potassium channel subfamily T member 2 isoform X12;protein_id=XP_006529630.1;extra_copy_number=0
CM058241.1	Liftoff	CDS	141451242	141451347	.	+	.	ID=cds-XP_006529630.1;Parent=rna-XM_006529567.2;Dbxref=GeneID:240776,GenBank:XP_006529630.1,MGI:MGI:3036273;Name=XP_006529630.1;gbkey=CDS;gene=Kcnt2;product=potassium channel subfamily T member 2 isoform X12;protein_id=XP_006529630.1;extra_copy_number=0
CM058241.1	Liftoff	CDS	141455470	141455642	.	+	.	ID=cds-XP_006529630.1;Parent=rna-XM_006529567.2;Dbxref=GeneID:240776,GenBank:XP_006529630.1,MGI:MGI:3036273;Name=XP_006529630.1;gbkey=CDS;gene=Kcnt2;product=potassium channel subfamily T member 2 isoform X12;protein_id=XP_006529630.1;extra_copy_number=0
CM058241.1	Liftoff	CDS	141463135	141463206	.	+	.	ID=cds-XP_006529630.1;Parent=rna-XM_006529567.2;Dbxref=GeneID:240776,GenBank:XP_006529630.1,MGI:MGI:3036273;Name=XP_006529630.1;gbkey=CDS;gene=Kcnt2;product=potassium channel subfamily T member 2 isoform X12;protein_id=XP_006529630.1;extra_copy_number=0
CM058241.1	Liftoff	CDS	141466243	141466377	.	+	.	ID=cds-XP_006529630.1;Parent=rna-XM_006529567.2;Dbxref=GeneID:240776,GenBank:XP_006529630.1,MGI:MGI:3036273;Name=XP_006529630.1;gbkey=CDS;gene=Kcnt2;product=potassium channel subfamily T member 2 isoform X12;protein_id=XP_006529630.1;extra_copy_number=0
CM058241.1	Liftoff	CDS	141485345	141485456	.	+	.	ID=cds-XP_006529630.1;Parent=rna-XM_006529567.2;Dbxref=GeneID:240776,GenBank:XP_006529630.1,MGI:MGI:3036273;Name=XP_006529630.1;gbkey=CDS;gene=Kcnt2;product=potassium channel subfamily T member 2 isoform X12;protein_id=XP_006529630.1;extra_copy_number=0
CM058241.1	Liftoff	CDS	141502769	141502870	.	+	.	ID=cds-XP_006529630.1;Parent=rna-XM_006529567.2;Dbxref=GeneID:240776,GenBank:XP_006529630.1,MGI:MGI:3036273;Name=XP_006529630.1;gbkey=CDS;gene=Kcnt2;product=potassium channel subfamily T member 2 isoform X12;protein_id=XP_006529630.1;extra_copy_number=0
CM058241.1	Liftoff	CDS	141505982	141506065	.	+	.	ID=cds-XP_006529630.1;Parent=rna-XM_006529567.2;Dbxref=GeneID:240776,GenBank:XP_006529630.1,MGI:MGI:3036273;Name=XP_006529630.1;gbkey=CDS;gene=Kcnt2;product=potassium channel subfamily T member 2 isoform X12;protein_id=XP_006529630.1;extra_copy_number=0
CM058241.1	Liftoff	CDS	141507116	141507244	.	+	.	ID=cds-XP_006529630.1;Parent=rna-XM_006529567.2;Dbxref=GeneID:240776,GenBank:XP_006529630.1,MGI:MGI:3036273;Name=XP_006529630.1;gbkey=CDS;gene=Kcnt2;product=potassium channel subfamily T member 2 isoform X12;protein_id=XP_006529630.1;extra_copy_number=0
CM058241.1	Liftoff	CDS	141510842	141510862	.	+	.	ID=cds-XP_006529630.1;Parent=rna-XM_006529567.2;Dbxref=GeneID:240776,GenBank:XP_006529630.1,MGI:MGI:3036273;Name=XP_006529630.1;gbkey=CDS;gene=Kcnt2;product=potassium channel subfamily T member 2 isoform X12;protein_id=XP_006529630.1;extra_copy_number=0
CM058241.1	Liftoff	CDS	141516406	141516706	.	+	.	ID=cds-XP_006529630.1;Parent=rna-XM_006529567.2;Dbxref=GeneID:240776,GenBank:XP_006529630.1,MGI:MGI:3036273;Name=XP_006529630.1;gbkey=CDS;gene=Kcnt2;product=potassium channel subfamily T member 2 isoform X12;protein_id=XP_006529630.1;extra_copy_number=0
CM058241.1	Liftoff	CDS	141528364	141528448	.	+	.	ID=cds-XP_006529630.1;Parent=rna-XM_006529567.2;Dbxref=GeneID:240776,GenBank:XP_006529630.1,MGI:MGI:3036273;Name=XP_006529630.1;gbkey=CDS;gene=Kcnt2;product=potassium channel subfamily T member 2 isoform X12;protein_id=XP_006529630.1;extra_copy_number=0
CM058241.1	Liftoff	CDS	141541990	141542101	.	+	.	ID=cds-XP_006529630.1;Parent=rna-XM_006529567.2;Dbxref=GeneID:240776,GenBank:XP_006529630.1,MGI:MGI:3036273;Name=XP_006529630.1;gbkey=CDS;gene=Kcnt2;product=potassium channel subfamily T member 2 isoform X12;protein_id=XP_006529630.1;extra_copy_number=0
CM058241.1	Liftoff	mRNA	141178021	141528452	.	+	.	ID=rna-XM_006529572.4;Parent=gene-Kcnt2;Dbxref=GeneID:240776,GenBank:XM_006529572.4,MGI:MGI:3036273;Name=XM_006529572.4;gbkey=mRNA;gene=Kcnt2;model_evidence=Supporting evidence includes similarity to: 3 ESTs%2C 1 Protein%2C 54 long SRA reads%2C and 99%25 coverage of the annotated genomic feature by RNAseq alignments%2C including 10 samples with support for all annotated introns;product=potassium channel%2C subfamily T%2C member 2%2C transcript variant X22;transcript_id=XM_006529572.4;matches_ref_protein=True;valid_ORF=True;extra_copy_number=0
CM058241.1	Liftoff	exon	141178021	141178695	.	+	.	ID=exon-XM_006529572.4-1;Parent=rna-XM_006529572.4;Dbxref=GeneID:240776,GenBank:XM_006529572.4,MGI:MGI:3036273;gbkey=mRNA;gene=Kcnt2;product=potassium channel%2C subfamily T%2C member 2%2C transcript variant X22;transcript_id=XM_006529572.4;extra_copy_number=0
CM058241.1	Liftoff	exon	141283565	141283644	.	+	.	ID=exon-XM_006529572.4-2;Parent=rna-XM_006529572.4;Dbxref=GeneID:240776,GenBank:XM_006529572.4,MGI:MGI:3036273;gbkey=mRNA;gene=Kcnt2;product=potassium channel%2C subfamily T%2C member 2%2C transcript variant X22;transcript_id=XM_006529572.4;extra_copy_number=0
CM058241.1	Liftoff	exon	141286811	141286910	.	+	.	ID=exon-XM_006529572.4-3;Parent=rna-XM_006529572.4;Dbxref=GeneID:240776,GenBank:XM_006529572.4,MGI:MGI:3036273;gbkey=mRNA;gene=Kcnt2;product=potassium channel%2C subfamily T%2C member 2%2C transcript variant X22;transcript_id=XM_006529572.4;extra_copy_number=0
CM058241.1	Liftoff	exon	141295306	141295354	.	+	.	ID=exon-XM_006529572.4-4;Parent=rna-XM_006529572.4;Dbxref=GeneID:240776,GenBank:XM_006529572.4,MGI:MGI:3036273;gbkey=mRNA;gene=Kcnt2;product=potassium channel%2C subfamily T%2C member 2%2C transcript variant X22;transcript_id=XM_006529572.4;extra_copy_number=0
CM058241.1	Liftoff	exon	141297882	141297941	.	+	.	ID=exon-XM_006529572.4-5;Parent=rna-XM_006529572.4;Dbxref=GeneID:240776,GenBank:XM_006529572.4,MGI:MGI:3036273;gbkey=mRNA;gene=Kcnt2;product=potassium channel%2C subfamily T%2C member 2%2C transcript variant X22;transcript_id=XM_006529572.4;extra_copy_number=0
CM058241.1	Liftoff	exon	141307468	141307542	.	+	.	ID=exon-XM_006529572.4-6;Parent=rna-XM_006529572.4;Dbxref=GeneID:240776,GenBank:XM_006529572.4,MGI:MGI:3036273;gbkey=mRNA;gene=Kcnt2;product=potassium channel%2C subfamily T%2C member 2%2C transcript variant X22;transcript_id=XM_006529572.4;extra_copy_number=0
CM058241.1	Liftoff	exon	141308713	141308796	.	+	.	ID=exon-XM_006529572.4-7;Parent=rna-XM_006529572.4;Dbxref=GeneID:240776,GenBank:XM_006529572.4,MGI:MGI:3036273;gbkey=mRNA;gene=Kcnt2;product=potassium channel%2C subfamily T%2C member 2%2C transcript variant X22;transcript_id=XM_006529572.4;extra_copy_number=0
CM058241.1	Liftoff	exon	141315361	141315455	.	+	.	ID=exon-XM_006529572.4-8;Parent=rna-XM_006529572.4;Dbxref=GeneID:240776,GenBank:XM_006529572.4,MGI:MGI:3036273;gbkey=mRNA;gene=Kcnt2;product=potassium channel%2C subfamily T%2C member 2%2C transcript variant X22;transcript_id=XM_006529572.4;extra_copy_number=0
CM058241.1	Liftoff	exon	141357557	141357737	.	+	.	ID=exon-XM_006529572.4-9;Parent=rna-XM_006529572.4;Dbxref=GeneID:240776,GenBank:XM_006529572.4,MGI:MGI:3036273;gbkey=mRNA;gene=Kcnt2;product=potassium channel%2C subfamily T%2C member 2%2C transcript variant X22;transcript_id=XM_006529572.4;extra_copy_number=0
CM058241.1	Liftoff	exon	141359192	141359356	.	+	.	ID=exon-XM_006529572.4-10;Parent=rna-XM_006529572.4;Dbxref=GeneID:240776,GenBank:XM_006529572.4,MGI:MGI:3036273;gbkey=mRNA;gene=Kcnt2;product=potassium channel%2C subfamily T%2C member 2%2C transcript variant X22;transcript_id=XM_006529572.4;extra_copy_number=0
CM058241.1	Liftoff	exon	141361173	141361309	.	+	.	ID=exon-XM_006529572.4-11;Parent=rna-XM_006529572.4;Dbxref=GeneID:240776,GenBank:XM_006529572.4,MGI:MGI:3036273;gbkey=mRNA;gene=Kcnt2;product=potassium channel%2C subfamily T%2C member 2%2C transcript variant X22;transcript_id=XM_006529572.4;extra_copy_number=0
CM058241.1	Liftoff	exon	141363736	141363799	.	+	.	ID=exon-XM_006529572.4-12;Parent=rna-XM_006529572.4;Dbxref=GeneID:240776,GenBank:XM_006529572.4,MGI:MGI:3036273;gbkey=mRNA;gene=Kcnt2;product=potassium channel%2C subfamily T%2C member 2%2C transcript variant X22;transcript_id=XM_006529572.4;extra_copy_number=0
CM058241.1	Liftoff	exon	141382566	141382674	.	+	.	ID=exon-XM_006529572.4-13;Parent=rna-XM_006529572.4;Dbxref=GeneID:240776,GenBank:XM_006529572.4,MGI:MGI:3036273;gbkey=mRNA;gene=Kcnt2;product=potassium channel%2C subfamily T%2C member 2%2C transcript variant X22;transcript_id=XM_006529572.4;extra_copy_number=0
CM058241.1	Liftoff	exon	141416502	141416610	.	+	.	ID=exon-XM_006529572.4-14;Parent=rna-XM_006529572.4;Dbxref=GeneID:240776,GenBank:XM_006529572.4,MGI:MGI:3036273;gbkey=mRNA;gene=Kcnt2;product=potassium channel%2C subfamily T%2C member 2%2C transcript variant X22;transcript_id=XM_006529572.4;extra_copy_number=0
CM058241.1	Liftoff	exon	141440077	141440226	.	+	.	ID=exon-XM_006529572.4-15;Parent=rna-XM_006529572.4;Dbxref=GeneID:240776,GenBank:XM_006529572.4,MGI:MGI:3036273;gbkey=mRNA;gene=Kcnt2;product=potassium channel%2C subfamily T%2C member 2%2C transcript variant X22;transcript_id=XM_006529572.4;extra_copy_number=0
CM058241.1	Liftoff	exon	141441761	141441990	.	+	.	ID=exon-XM_006529572.4-16;Parent=rna-XM_006529572.4;Dbxref=GeneID:240776,GenBank:XM_006529572.4,MGI:MGI:3036273;gbkey=mRNA;gene=Kcnt2;product=potassium channel%2C subfamily T%2C member 2%2C transcript variant X22;transcript_id=XM_006529572.4;extra_copy_number=0
CM058241.1	Liftoff	exon	141445198	141445411	.	+	.	ID=exon-XM_006529572.4-17;Parent=rna-XM_006529572.4;Dbxref=GeneID:240776,GenBank:XM_006529572.4,MGI:MGI:3036273;gbkey=mRNA;gene=Kcnt2;product=potassium channel%2C subfamily T%2C member 2%2C transcript variant X22;transcript_id=XM_006529572.4;extra_copy_number=0
CM058241.1	Liftoff	exon	141451242	141451347	.	+	.	ID=exon-XM_006529572.4-18;Parent=rna-XM_006529572.4;Dbxref=GeneID:240776,GenBank:XM_006529572.4,MGI:MGI:3036273;gbkey=mRNA;gene=Kcnt2;product=potassium channel%2C subfamily T%2C member 2%2C transcript variant X22;transcript_id=XM_006529572.4;extra_copy_number=0
CM058241.1	Liftoff	exon	141455470	141455642	.	+	.	ID=exon-XM_006529572.4-19;Parent=rna-XM_006529572.4;Dbxref=GeneID:240776,GenBank:XM_006529572.4,MGI:MGI:3036273;gbkey=mRNA;gene=Kcnt2;product=potassium channel%2C subfamily T%2C member 2%2C transcript variant X22;transcript_id=XM_006529572.4;extra_copy_number=0
CM058241.1	Liftoff	exon	141463135	141463206	.	+	.	ID=exon-XM_006529572.4-20;Parent=rna-XM_006529572.4;Dbxref=GeneID:240776,GenBank:XM_006529572.4,MGI:MGI:3036273;gbkey=mRNA;gene=Kcnt2;product=potassium channel%2C subfamily T%2C member 2%2C transcript variant X22;transcript_id=XM_006529572.4;extra_copy_number=0
CM058241.1	Liftoff	exon	141466243	141466377	.	+	.	ID=exon-XM_006529572.4-21;Parent=rna-XM_006529572.4;Dbxref=GeneID:240776,GenBank:XM_006529572.4,MGI:MGI:3036273;gbkey=mRNA;gene=Kcnt2;product=potassium channel%2C subfamily T%2C member 2%2C transcript variant X22;transcript_id=XM_006529572.4;extra_copy_number=0
CM058241.1	Liftoff	exon	141485345	141485456	.	+	.	ID=exon-XM_006529572.4-22;Parent=rna-XM_006529572.4;Dbxref=GeneID:240776,GenBank:XM_006529572.4,MGI:MGI:3036273;gbkey=mRNA;gene=Kcnt2;product=potassium channel%2C subfamily T%2C member 2%2C transcript variant X22;transcript_id=XM_006529572.4;extra_copy_number=0
CM058241.1	Liftoff	exon	141502769	141502870	.	+	.	ID=exon-XM_006529572.4-23;Parent=rna-XM_006529572.4;Dbxref=GeneID:240776,GenBank:XM_006529572.4,MGI:MGI:3036273;gbkey=mRNA;gene=Kcnt2;product=potassium channel%2C subfamily T%2C member 2%2C transcript variant X22;transcript_id=XM_006529572.4;extra_copy_number=0
CM058241.1	Liftoff	exon	141505982	141506065	.	+	.	ID=exon-XM_006529572.4-24;Parent=rna-XM_006529572.4;Dbxref=GeneID:240776,GenBank:XM_006529572.4,MGI:MGI:3036273;gbkey=mRNA;gene=Kcnt2;product=potassium channel%2C subfamily T%2C member 2%2C transcript variant X22;transcript_id=XM_006529572.4;extra_copy_number=0
CM058241.1	Liftoff	exon	141507116	141507244	.	+	.	ID=exon-XM_006529572.4-25;Parent=rna-XM_006529572.4;Dbxref=GeneID:240776,GenBank:XM_006529572.4,MGI:MGI:3036273;gbkey=mRNA;gene=Kcnt2;product=potassium channel%2C subfamily T%2C member 2%2C transcript variant X22;transcript_id=XM_006529572.4;extra_copy_number=0
CM058241.1	Liftoff	exon	141510842	141510862	.	+	.	ID=exon-XM_006529572.4-26;Parent=rna-XM_006529572.4;Dbxref=GeneID:240776,GenBank:XM_006529572.4,MGI:MGI:3036273;gbkey=mRNA;gene=Kcnt2;product=potassium channel%2C subfamily T%2C member 2%2C transcript variant X22;transcript_id=XM_006529572.4;extra_copy_number=0
CM058241.1	Liftoff	exon	141516406	141516706	.	+	.	ID=exon-XM_006529572.4-27;Parent=rna-XM_006529572.4;Dbxref=GeneID:240776,GenBank:XM_006529572.4,MGI:MGI:3036273;gbkey=mRNA;gene=Kcnt2;product=potassium channel%2C subfamily T%2C member 2%2C transcript variant X22;transcript_id=XM_006529572.4;extra_copy_number=0
CM058241.1	Liftoff	exon	141528364	141528452	.	+	.	ID=exon-XM_006529572.4-28;Parent=rna-XM_006529572.4;Dbxref=GeneID:240776,GenBank:XM_006529572.4,MGI:MGI:3036273;gbkey=mRNA;gene=Kcnt2;product=potassium channel%2C subfamily T%2C member 2%2C transcript variant X22;transcript_id=XM_006529572.4;extra_copy_number=0
CM058241.1	Liftoff	CDS	141178601	141178695	.	+	.	ID=cds-XP_006529635.1;Parent=rna-XM_006529572.4;Dbxref=GeneID:240776,GenBank:XP_006529635.1,MGI:MGI:3036273;Name=XP_006529635.1;gbkey=CDS;gene=Kcnt2;product=potassium channel subfamily T member 2 isoform X17;protein_id=XP_006529635.1;extra_copy_number=0
CM058241.1	Liftoff	CDS	141283565	141283644	.	+	.	ID=cds-XP_006529635.1;Parent=rna-XM_006529572.4;Dbxref=GeneID:240776,GenBank:XP_006529635.1,MGI:MGI:3036273;Name=XP_006529635.1;gbkey=CDS;gene=Kcnt2;product=potassium channel subfamily T member 2 isoform X17;protein_id=XP_006529635.1;extra_copy_number=0
CM058241.1	Liftoff	CDS	141286811	141286910	.	+	.	ID=cds-XP_006529635.1;Parent=rna-XM_006529572.4;Dbxref=GeneID:240776,GenBank:XP_006529635.1,MGI:MGI:3036273;Name=XP_006529635.1;gbkey=CDS;gene=Kcnt2;product=potassium channel subfamily T member 2 isoform X17;protein_id=XP_006529635.1;extra_copy_number=0
CM058241.1	Liftoff	CDS	141295306	141295354	.	+	.	ID=cds-XP_006529635.1;Parent=rna-XM_006529572.4;Dbxref=GeneID:240776,GenBank:XP_006529635.1,MGI:MGI:3036273;Name=XP_006529635.1;gbkey=CDS;gene=Kcnt2;product=potassium channel subfamily T member 2 isoform X17;protein_id=XP_006529635.1;extra_copy_number=0
CM058241.1	Liftoff	CDS	141297882	141297941	.	+	.	ID=cds-XP_006529635.1;Parent=rna-XM_006529572.4;Dbxref=GeneID:240776,GenBank:XP_006529635.1,MGI:MGI:3036273;Name=XP_006529635.1;gbkey=CDS;gene=Kcnt2;product=potassium channel subfamily T member 2 isoform X17;protein_id=XP_006529635.1;extra_copy_number=0
CM058241.1	Liftoff	CDS	141307468	141307542	.	+	.	ID=cds-XP_006529635.1;Parent=rna-XM_006529572.4;Dbxref=GeneID:240776,GenBank:XP_006529635.1,MGI:MGI:3036273;Name=XP_006529635.1;gbkey=CDS;gene=Kcnt2;product=potassium channel subfamily T member 2 isoform X17;protein_id=XP_006529635.1;extra_copy_number=0
CM058241.1	Liftoff	CDS	141308713	141308796	.	+	.	ID=cds-XP_006529635.1;Parent=rna-XM_006529572.4;Dbxref=GeneID:240776,GenBank:XP_006529635.1,MGI:MGI:3036273;Name=XP_006529635.1;gbkey=CDS;gene=Kcnt2;product=potassium channel subfamily T member 2 isoform X17;protein_id=XP_006529635.1;extra_copy_number=0
CM058241.1	Liftoff	CDS	141315361	141315455	.	+	.	ID=cds-XP_006529635.1;Parent=rna-XM_006529572.4;Dbxref=GeneID:240776,GenBank:XP_006529635.1,MGI:MGI:3036273;Name=XP_006529635.1;gbkey=CDS;gene=Kcnt2;product=potassium channel subfamily T member 2 isoform X17;protein_id=XP_006529635.1;extra_copy_number=0
CM058241.1	Liftoff	CDS	141357557	141357737	.	+	.	ID=cds-XP_006529635.1;Parent=rna-XM_006529572.4;Dbxref=GeneID:240776,GenBank:XP_006529635.1,MGI:MGI:3036273;Name=XP_006529635.1;gbkey=CDS;gene=Kcnt2;product=potassium channel subfamily T member 2 isoform X17;protein_id=XP_006529635.1;extra_copy_number=0
CM058241.1	Liftoff	CDS	141359192	141359356	.	+	.	ID=cds-XP_006529635.1;Parent=rna-XM_006529572.4;Dbxref=GeneID:240776,GenBank:XP_006529635.1,MGI:MGI:3036273;Name=XP_006529635.1;gbkey=CDS;gene=Kcnt2;product=potassium channel subfamily T member 2 isoform X17;protein_id=XP_006529635.1;extra_copy_number=0
CM058241.1	Liftoff	CDS	141361173	141361309	.	+	.	ID=cds-XP_006529635.1;Parent=rna-XM_006529572.4;Dbxref=GeneID:240776,GenBank:XP_006529635.1,MGI:MGI:3036273;Name=XP_006529635.1;gbkey=CDS;gene=Kcnt2;product=potassium channel subfamily T member 2 isoform X17;protein_id=XP_006529635.1;extra_copy_number=0
CM058241.1	Liftoff	CDS	141363736	141363799	.	+	.	ID=cds-XP_006529635.1;Parent=rna-XM_006529572.4;Dbxref=GeneID:240776,GenBank:XP_006529635.1,MGI:MGI:3036273;Name=XP_006529635.1;gbkey=CDS;gene=Kcnt2;product=potassium channel subfamily T member 2 isoform X17;protein_id=XP_006529635.1;extra_copy_number=0
CM058241.1	Liftoff	CDS	141382566	141382674	.	+	.	ID=cds-XP_006529635.1;Parent=rna-XM_006529572.4;Dbxref=GeneID:240776,GenBank:XP_006529635.1,MGI:MGI:3036273;Name=XP_006529635.1;gbkey=CDS;gene=Kcnt2;product=potassium channel subfamily T member 2 isoform X17;protein_id=XP_006529635.1;extra_copy_number=0
CM058241.1	Liftoff	CDS	141416502	141416610	.	+	.	ID=cds-XP_006529635.1;Parent=rna-XM_006529572.4;Dbxref=GeneID:240776,GenBank:XP_006529635.1,MGI:MGI:3036273;Name=XP_006529635.1;gbkey=CDS;gene=Kcnt2;product=potassium channel subfamily T member 2 isoform X17;protein_id=XP_006529635.1;extra_copy_number=0
CM058241.1	Liftoff	CDS	141440077	141440226	.	+	.	ID=cds-XP_006529635.1;Parent=rna-XM_006529572.4;Dbxref=GeneID:240776,GenBank:XP_006529635.1,MGI:MGI:3036273;Name=XP_006529635.1;gbkey=CDS;gene=Kcnt2;product=potassium channel subfamily T member 2 isoform X17;protein_id=XP_006529635.1;extra_copy_number=0
CM058241.1	Liftoff	CDS	141441761	141441990	.	+	.	ID=cds-XP_006529635.1;Parent=rna-XM_006529572.4;Dbxref=GeneID:240776,GenBank:XP_006529635.1,MGI:MGI:3036273;Name=XP_006529635.1;gbkey=CDS;gene=Kcnt2;product=potassium channel subfamily T member 2 isoform X17;protein_id=XP_006529635.1;extra_copy_number=0
CM058241.1	Liftoff	CDS	141445198	141445411	.	+	.	ID=cds-XP_006529635.1;Parent=rna-XM_006529572.4;Dbxref=GeneID:240776,GenBank:XP_006529635.1,MGI:MGI:3036273;Name=XP_006529635.1;gbkey=CDS;gene=Kcnt2;product=potassium channel subfamily T member 2 isoform X17;protein_id=XP_006529635.1;extra_copy_number=0
CM058241.1	Liftoff	CDS	141451242	141451347	.	+	.	ID=cds-XP_006529635.1;Parent=rna-XM_006529572.4;Dbxref=GeneID:240776,GenBank:XP_006529635.1,MGI:MGI:3036273;Name=XP_006529635.1;gbkey=CDS;gene=Kcnt2;product=potassium channel subfamily T member 2 isoform X17;protein_id=XP_006529635.1;extra_copy_number=0
CM058241.1	Liftoff	CDS	141455470	141455642	.	+	.	ID=cds-XP_006529635.1;Parent=rna-XM_006529572.4;Dbxref=GeneID:240776,GenBank:XP_006529635.1,MGI:MGI:3036273;Name=XP_006529635.1;gbkey=CDS;gene=Kcnt2;product=potassium channel subfamily T member 2 isoform X17;protein_id=XP_006529635.1;extra_copy_number=0
CM058241.1	Liftoff	CDS	141463135	141463206	.	+	.	ID=cds-XP_006529635.1;Parent=rna-XM_006529572.4;Dbxref=GeneID:240776,GenBank:XP_006529635.1,MGI:MGI:3036273;Name=XP_006529635.1;gbkey=CDS;gene=Kcnt2;product=potassium channel subfamily T member 2 isoform X17;protein_id=XP_006529635.1;extra_copy_number=0
CM058241.1	Liftoff	CDS	141466243	141466377	.	+	.	ID=cds-XP_006529635.1;Parent=rna-XM_006529572.4;Dbxref=GeneID:240776,GenBank:XP_006529635.1,MGI:MGI:3036273;Name=XP_006529635.1;gbkey=CDS;gene=Kcnt2;product=potassium channel subfamily T member 2 isoform X17;protein_id=XP_006529635.1;extra_copy_number=0
CM058241.1	Liftoff	CDS	141485345	141485456	.	+	.	ID=cds-XP_006529635.1;Parent=rna-XM_006529572.4;Dbxref=GeneID:240776,GenBank:XP_006529635.1,MGI:MGI:3036273;Name=XP_006529635.1;gbkey=CDS;gene=Kcnt2;product=potassium channel subfamily T member 2 isoform X17;protein_id=XP_006529635.1;extra_copy_number=0
CM058241.1	Liftoff	CDS	141502769	141502870	.	+	.	ID=cds-XP_006529635.1;Parent=rna-XM_006529572.4;Dbxref=GeneID:240776,GenBank:XP_006529635.1,MGI:MGI:3036273;Name=XP_006529635.1;gbkey=CDS;gene=Kcnt2;product=potassium channel subfamily T member 2 isoform X17;protein_id=XP_006529635.1;extra_copy_number=0
CM058241.1	Liftoff	CDS	141505982	141506065	.	+	.	ID=cds-XP_006529635.1;Parent=rna-XM_006529572.4;Dbxref=GeneID:240776,GenBank:XP_006529635.1,MGI:MGI:3036273;Name=XP_006529635.1;gbkey=CDS;gene=Kcnt2;product=potassium channel subfamily T member 2 isoform X17;protein_id=XP_006529635.1;extra_copy_number=0
CM058241.1	Liftoff	CDS	141507116	141507244	.	+	.	ID=cds-XP_006529635.1;Parent=rna-XM_006529572.4;Dbxref=GeneID:240776,GenBank:XP_006529635.1,MGI:MGI:3036273;Name=XP_006529635.1;gbkey=CDS;gene=Kcnt2;product=potassium channel subfamily T member 2 isoform X17;protein_id=XP_006529635.1;extra_copy_number=0
CM058241.1	Liftoff	CDS	141510842	141510862	.	+	.	ID=cds-XP_006529635.1;Parent=rna-XM_006529572.4;Dbxref=GeneID:240776,GenBank:XP_006529635.1,MGI:MGI:3036273;Name=XP_006529635.1;gbkey=CDS;gene=Kcnt2;product=potassium channel subfamily T member 2 isoform X17;protein_id=XP_006529635.1;extra_copy_number=0
CM058241.1	Liftoff	CDS	141516406	141516706	.	+	.	ID=cds-XP_006529635.1;Parent=rna-XM_006529572.4;Dbxref=GeneID:240776,GenBank:XP_006529635.1,MGI:MGI:3036273;Name=XP_006529635.1;gbkey=CDS;gene=Kcnt2;product=potassium channel subfamily T member 2 isoform X17;protein_id=XP_006529635.1;extra_copy_number=0
CM058241.1	Liftoff	CDS	141528364	141528452	.	+	.	ID=cds-XP_006529635.1;Parent=rna-XM_006529572.4;Dbxref=GeneID:240776,GenBank:XP_006529635.1,MGI:MGI:3036273;Name=XP_006529635.1;gbkey=CDS;gene=Kcnt2;product=potassium channel subfamily T member 2 isoform X17;protein_id=XP_006529635.1;extra_copy_number=0
CM058241.1	Liftoff	mRNA	141178021	141546351	.	+	.	ID=rna-XM_011247997.3;Parent=gene-Kcnt2;Dbxref=GeneID:240776,GenBank:XM_011247997.3,MGI:MGI:3036273;Name=XM_011247997.3;gbkey=mRNA;gene=Kcnt2;model_evidence=Supporting evidence includes similarity to: 2 ESTs%2C 170 long SRA reads%2C and 100%25 coverage of the annotated genomic feature by RNAseq alignments%2C including 3 samples with support for all annotated introns;product=potassium channel%2C subfamily T%2C member 2%2C transcript variant X10;transcript_id=XM_011247997.3;matches_ref_protein=True;valid_ORF=True;extra_copy_number=0
CM058241.1	Liftoff	exon	141178021	141178695	.	+	.	ID=exon-XM_011247997.3-1;Parent=rna-XM_011247997.3;Dbxref=GeneID:240776,GenBank:XM_011247997.3,MGI:MGI:3036273;gbkey=mRNA;gene=Kcnt2;product=potassium channel%2C subfamily T%2C member 2%2C transcript variant X10;transcript_id=XM_011247997.3;extra_copy_number=0
CM058241.1	Liftoff	exon	141283565	141283644	.	+	.	ID=exon-XM_011247997.3-2;Parent=rna-XM_011247997.3;Dbxref=GeneID:240776,GenBank:XM_011247997.3,MGI:MGI:3036273;gbkey=mRNA;gene=Kcnt2;product=potassium channel%2C subfamily T%2C member 2%2C transcript variant X10;transcript_id=XM_011247997.3;extra_copy_number=0
CM058241.1	Liftoff	exon	141286811	141286910	.	+	.	ID=exon-XM_011247997.3-3;Parent=rna-XM_011247997.3;Dbxref=GeneID:240776,GenBank:XM_011247997.3,MGI:MGI:3036273;gbkey=mRNA;gene=Kcnt2;product=potassium channel%2C subfamily T%2C member 2%2C transcript variant X10;transcript_id=XM_011247997.3;extra_copy_number=0
CM058241.1	Liftoff	exon	141295306	141295354	.	+	.	ID=exon-XM_011247997.3-4;Parent=rna-XM_011247997.3;Dbxref=GeneID:240776,GenBank:XM_011247997.3,MGI:MGI:3036273;gbkey=mRNA;gene=Kcnt2;product=potassium channel%2C subfamily T%2C member 2%2C transcript variant X10;transcript_id=XM_011247997.3;extra_copy_number=0
CM058241.1	Liftoff	exon	141297882	141297941	.	+	.	ID=exon-XM_011247997.3-5;Parent=rna-XM_011247997.3;Dbxref=GeneID:240776,GenBank:XM_011247997.3,MGI:MGI:3036273;gbkey=mRNA;gene=Kcnt2;product=potassium channel%2C subfamily T%2C member 2%2C transcript variant X10;transcript_id=XM_011247997.3;extra_copy_number=0
CM058241.1	Liftoff	exon	141307468	141307542	.	+	.	ID=exon-XM_011247997.3-6;Parent=rna-XM_011247997.3;Dbxref=GeneID:240776,GenBank:XM_011247997.3,MGI:MGI:3036273;gbkey=mRNA;gene=Kcnt2;product=potassium channel%2C subfamily T%2C member 2%2C transcript variant X10;transcript_id=XM_011247997.3;extra_copy_number=0
CM058241.1	Liftoff	exon	141308713	141308796	.	+	.	ID=exon-XM_011247997.3-7;Parent=rna-XM_011247997.3;Dbxref=GeneID:240776,GenBank:XM_011247997.3,MGI:MGI:3036273;gbkey=mRNA;gene=Kcnt2;product=potassium channel%2C subfamily T%2C member 2%2C transcript variant X10;transcript_id=XM_011247997.3;extra_copy_number=0
CM058241.1	Liftoff	exon	141315361	141315455	.	+	.	ID=exon-XM_011247997.3-8;Parent=rna-XM_011247997.3;Dbxref=GeneID:240776,GenBank:XM_011247997.3,MGI:MGI:3036273;gbkey=mRNA;gene=Kcnt2;product=potassium channel%2C subfamily T%2C member 2%2C transcript variant X10;transcript_id=XM_011247997.3;extra_copy_number=0
CM058241.1	Liftoff	exon	141315620	141315694	.	+	.	ID=exon-XM_011247997.3-9;Parent=rna-XM_011247997.3;Dbxref=GeneID:240776,GenBank:XM_011247997.3,MGI:MGI:3036273;gbkey=mRNA;gene=Kcnt2;product=potassium channel%2C subfamily T%2C member 2%2C transcript variant X10;transcript_id=XM_011247997.3;extra_copy_number=0
CM058241.1	Liftoff	exon	141357557	141357737	.	+	.	ID=exon-XM_011247997.3-10;Parent=rna-XM_011247997.3;Dbxref=GeneID:240776,GenBank:XM_011247997.3,MGI:MGI:3036273;gbkey=mRNA;gene=Kcnt2;product=potassium channel%2C subfamily T%2C member 2%2C transcript variant X10;transcript_id=XM_011247997.3;extra_copy_number=0
CM058241.1	Liftoff	exon	141359192	141359356	.	+	.	ID=exon-XM_011247997.3-11;Parent=rna-XM_011247997.3;Dbxref=GeneID:240776,GenBank:XM_011247997.3,MGI:MGI:3036273;gbkey=mRNA;gene=Kcnt2;product=potassium channel%2C subfamily T%2C member 2%2C transcript variant X10;transcript_id=XM_011247997.3;extra_copy_number=0
CM058241.1	Liftoff	exon	141361173	141361309	.	+	.	ID=exon-XM_011247997.3-12;Parent=rna-XM_011247997.3;Dbxref=GeneID:240776,GenBank:XM_011247997.3,MGI:MGI:3036273;gbkey=mRNA;gene=Kcnt2;product=potassium channel%2C subfamily T%2C member 2%2C transcript variant X10;transcript_id=XM_011247997.3;extra_copy_number=0
CM058241.1	Liftoff	exon	141363736	141363799	.	+	.	ID=exon-XM_011247997.3-13;Parent=rna-XM_011247997.3;Dbxref=GeneID:240776,GenBank:XM_011247997.3,MGI:MGI:3036273;gbkey=mRNA;gene=Kcnt2;product=potassium channel%2C subfamily T%2C member 2%2C transcript variant X10;transcript_id=XM_011247997.3;extra_copy_number=0
CM058241.1	Liftoff	exon	141382566	141382674	.	+	.	ID=exon-XM_011247997.3-14;Parent=rna-XM_011247997.3;Dbxref=GeneID:240776,GenBank:XM_011247997.3,MGI:MGI:3036273;gbkey=mRNA;gene=Kcnt2;product=potassium channel%2C subfamily T%2C member 2%2C transcript variant X10;transcript_id=XM_011247997.3;extra_copy_number=0
CM058241.1	Liftoff	exon	141416502	141416610	.	+	.	ID=exon-XM_011247997.3-15;Parent=rna-XM_011247997.3;Dbxref=GeneID:240776,GenBank:XM_011247997.3,MGI:MGI:3036273;gbkey=mRNA;gene=Kcnt2;product=potassium channel%2C subfamily T%2C member 2%2C transcript variant X10;transcript_id=XM_011247997.3;extra_copy_number=0
CM058241.1	Liftoff	exon	141441761	141441990	.	+	.	ID=exon-XM_011247997.3-16;Parent=rna-XM_011247997.3;Dbxref=GeneID:240776,GenBank:XM_011247997.3,MGI:MGI:3036273;gbkey=mRNA;gene=Kcnt2;product=potassium channel%2C subfamily T%2C member 2%2C transcript variant X10;transcript_id=XM_011247997.3;extra_copy_number=0
CM058241.1	Liftoff	exon	141445198	141445411	.	+	.	ID=exon-XM_011247997.3-17;Parent=rna-XM_011247997.3;Dbxref=GeneID:240776,GenBank:XM_011247997.3,MGI:MGI:3036273;gbkey=mRNA;gene=Kcnt2;product=potassium channel%2C subfamily T%2C member 2%2C transcript variant X10;transcript_id=XM_011247997.3;extra_copy_number=0
CM058241.1	Liftoff	exon	141451242	141451347	.	+	.	ID=exon-XM_011247997.3-18;Parent=rna-XM_011247997.3;Dbxref=GeneID:240776,GenBank:XM_011247997.3,MGI:MGI:3036273;gbkey=mRNA;gene=Kcnt2;product=potassium channel%2C subfamily T%2C member 2%2C transcript variant X10;transcript_id=XM_011247997.3;extra_copy_number=0
CM058241.1	Liftoff	exon	141455470	141455642	.	+	.	ID=exon-XM_011247997.3-19;Parent=rna-XM_011247997.3;Dbxref=GeneID:240776,GenBank:XM_011247997.3,MGI:MGI:3036273;gbkey=mRNA;gene=Kcnt2;product=potassium channel%2C subfamily T%2C member 2%2C transcript variant X10;transcript_id=XM_011247997.3;extra_copy_number=0
CM058241.1	Liftoff	exon	141463135	141463206	.	+	.	ID=exon-XM_011247997.3-20;Parent=rna-XM_011247997.3;Dbxref=GeneID:240776,GenBank:XM_011247997.3,MGI:MGI:3036273;gbkey=mRNA;gene=Kcnt2;product=potassium channel%2C subfamily T%2C member 2%2C transcript variant X10;transcript_id=XM_011247997.3;extra_copy_number=0
CM058241.1	Liftoff	exon	141466243	141466377	.	+	.	ID=exon-XM_011247997.3-21;Parent=rna-XM_011247997.3;Dbxref=GeneID:240776,GenBank:XM_011247997.3,MGI:MGI:3036273;gbkey=mRNA;gene=Kcnt2;product=potassium channel%2C subfamily T%2C member 2%2C transcript variant X10;transcript_id=XM_011247997.3;extra_copy_number=0
CM058241.1	Liftoff	exon	141485345	141485456	.	+	.	ID=exon-XM_011247997.3-22;Parent=rna-XM_011247997.3;Dbxref=GeneID:240776,GenBank:XM_011247997.3,MGI:MGI:3036273;gbkey=mRNA;gene=Kcnt2;product=potassium channel%2C subfamily T%2C member 2%2C transcript variant X10;transcript_id=XM_011247997.3;extra_copy_number=0
CM058241.1	Liftoff	exon	141502769	141502870	.	+	.	ID=exon-XM_011247997.3-23;Parent=rna-XM_011247997.3;Dbxref=GeneID:240776,GenBank:XM_011247997.3,MGI:MGI:3036273;gbkey=mRNA;gene=Kcnt2;product=potassium channel%2C subfamily T%2C member 2%2C transcript variant X10;transcript_id=XM_011247997.3;extra_copy_number=0
CM058241.1	Liftoff	exon	141505982	141506065	.	+	.	ID=exon-XM_011247997.3-24;Parent=rna-XM_011247997.3;Dbxref=GeneID:240776,GenBank:XM_011247997.3,MGI:MGI:3036273;gbkey=mRNA;gene=Kcnt2;product=potassium channel%2C subfamily T%2C member 2%2C transcript variant X10;transcript_id=XM_011247997.3;extra_copy_number=0
CM058241.1	Liftoff	exon	141507116	141507244	.	+	.	ID=exon-XM_011247997.3-25;Parent=rna-XM_011247997.3;Dbxref=GeneID:240776,GenBank:XM_011247997.3,MGI:MGI:3036273;gbkey=mRNA;gene=Kcnt2;product=potassium channel%2C subfamily T%2C member 2%2C transcript variant X10;transcript_id=XM_011247997.3;extra_copy_number=0
CM058241.1	Liftoff	exon	141510842	141510862	.	+	.	ID=exon-XM_011247997.3-26;Parent=rna-XM_011247997.3;Dbxref=GeneID:240776,GenBank:XM_011247997.3,MGI:MGI:3036273;gbkey=mRNA;gene=Kcnt2;product=potassium channel%2C subfamily T%2C member 2%2C transcript variant X10;transcript_id=XM_011247997.3;extra_copy_number=0
CM058241.1	Liftoff	exon	141516406	141516706	.	+	.	ID=exon-XM_011247997.3-27;Parent=rna-XM_011247997.3;Dbxref=GeneID:240776,GenBank:XM_011247997.3,MGI:MGI:3036273;gbkey=mRNA;gene=Kcnt2;product=potassium channel%2C subfamily T%2C member 2%2C transcript variant X10;transcript_id=XM_011247997.3;extra_copy_number=0
CM058241.1	Liftoff	exon	141528364	141528448	.	+	.	ID=exon-XM_011247997.3-28;Parent=rna-XM_011247997.3;Dbxref=GeneID:240776,GenBank:XM_011247997.3,MGI:MGI:3036273;gbkey=mRNA;gene=Kcnt2;product=potassium channel%2C subfamily T%2C member 2%2C transcript variant X10;transcript_id=XM_011247997.3;extra_copy_number=0
CM058241.1	Liftoff	exon	141541990	141546351	.	+	.	ID=exon-XM_011247997.3-29;Parent=rna-XM_011247997.3;Dbxref=GeneID:240776,GenBank:XM_011247997.3,MGI:MGI:3036273;gbkey=mRNA;gene=Kcnt2;product=potassium channel%2C subfamily T%2C member 2%2C transcript variant X10;transcript_id=XM_011247997.3;extra_copy_number=0
CM058241.1	Liftoff	CDS	141178601	141178695	.	+	.	ID=cds-XP_011246299.1;Parent=rna-XM_011247997.3;Dbxref=GeneID:240776,GenBank:XP_011246299.1,MGI:MGI:3036273;Name=XP_011246299.1;gbkey=CDS;gene=Kcnt2;product=potassium channel subfamily T member 2 isoform X10;protein_id=XP_011246299.1;extra_copy_number=0
CM058241.1	Liftoff	CDS	141283565	141283644	.	+	.	ID=cds-XP_011246299.1;Parent=rna-XM_011247997.3;Dbxref=GeneID:240776,GenBank:XP_011246299.1,MGI:MGI:3036273;Name=XP_011246299.1;gbkey=CDS;gene=Kcnt2;product=potassium channel subfamily T member 2 isoform X10;protein_id=XP_011246299.1;extra_copy_number=0
CM058241.1	Liftoff	CDS	141286811	141286910	.	+	.	ID=cds-XP_011246299.1;Parent=rna-XM_011247997.3;Dbxref=GeneID:240776,GenBank:XP_011246299.1,MGI:MGI:3036273;Name=XP_011246299.1;gbkey=CDS;gene=Kcnt2;product=potassium channel subfamily T member 2 isoform X10;protein_id=XP_011246299.1;extra_copy_number=0
CM058241.1	Liftoff	CDS	141295306	141295354	.	+	.	ID=cds-XP_011246299.1;Parent=rna-XM_011247997.3;Dbxref=GeneID:240776,GenBank:XP_011246299.1,MGI:MGI:3036273;Name=XP_011246299.1;gbkey=CDS;gene=Kcnt2;product=potassium channel subfamily T member 2 isoform X10;protein_id=XP_011246299.1;extra_copy_number=0
CM058241.1	Liftoff	CDS	141297882	141297941	.	+	.	ID=cds-XP_011246299.1;Parent=rna-XM_011247997.3;Dbxref=GeneID:240776,GenBank:XP_011246299.1,MGI:MGI:3036273;Name=XP_011246299.1;gbkey=CDS;gene=Kcnt2;product=potassium channel subfamily T member 2 isoform X10;protein_id=XP_011246299.1;extra_copy_number=0
CM058241.1	Liftoff	CDS	141307468	141307542	.	+	.	ID=cds-XP_011246299.1;Parent=rna-XM_011247997.3;Dbxref=GeneID:240776,GenBank:XP_011246299.1,MGI:MGI:3036273;Name=XP_011246299.1;gbkey=CDS;gene=Kcnt2;product=potassium channel subfamily T member 2 isoform X10;protein_id=XP_011246299.1;extra_copy_number=0
CM058241.1	Liftoff	CDS	141308713	141308796	.	+	.	ID=cds-XP_011246299.1;Parent=rna-XM_011247997.3;Dbxref=GeneID:240776,GenBank:XP_011246299.1,MGI:MGI:3036273;Name=XP_011246299.1;gbkey=CDS;gene=Kcnt2;product=potassium channel subfamily T member 2 isoform X10;protein_id=XP_011246299.1;extra_copy_number=0
CM058241.1	Liftoff	CDS	141315361	141315455	.	+	.	ID=cds-XP_011246299.1;Parent=rna-XM_011247997.3;Dbxref=GeneID:240776,GenBank:XP_011246299.1,MGI:MGI:3036273;Name=XP_011246299.1;gbkey=CDS;gene=Kcnt2;product=potassium channel subfamily T member 2 isoform X10;protein_id=XP_011246299.1;extra_copy_number=0
CM058241.1	Liftoff	CDS	141315620	141315694	.	+	.	ID=cds-XP_011246299.1;Parent=rna-XM_011247997.3;Dbxref=GeneID:240776,GenBank:XP_011246299.1,MGI:MGI:3036273;Name=XP_011246299.1;gbkey=CDS;gene=Kcnt2;product=potassium channel subfamily T member 2 isoform X10;protein_id=XP_011246299.1;extra_copy_number=0
CM058241.1	Liftoff	CDS	141357557	141357737	.	+	.	ID=cds-XP_011246299.1;Parent=rna-XM_011247997.3;Dbxref=GeneID:240776,GenBank:XP_011246299.1,MGI:MGI:3036273;Name=XP_011246299.1;gbkey=CDS;gene=Kcnt2;product=potassium channel subfamily T member 2 isoform X10;protein_id=XP_011246299.1;extra_copy_number=0
CM058241.1	Liftoff	CDS	141359192	141359356	.	+	.	ID=cds-XP_011246299.1;Parent=rna-XM_011247997.3;Dbxref=GeneID:240776,GenBank:XP_011246299.1,MGI:MGI:3036273;Name=XP_011246299.1;gbkey=CDS;gene=Kcnt2;product=potassium channel subfamily T member 2 isoform X10;protein_id=XP_011246299.1;extra_copy_number=0
CM058241.1	Liftoff	CDS	141361173	141361309	.	+	.	ID=cds-XP_011246299.1;Parent=rna-XM_011247997.3;Dbxref=GeneID:240776,GenBank:XP_011246299.1,MGI:MGI:3036273;Name=XP_011246299.1;gbkey=CDS;gene=Kcnt2;product=potassium channel subfamily T member 2 isoform X10;protein_id=XP_011246299.1;extra_copy_number=0
CM058241.1	Liftoff	CDS	141363736	141363799	.	+	.	ID=cds-XP_011246299.1;Parent=rna-XM_011247997.3;Dbxref=GeneID:240776,GenBank:XP_011246299.1,MGI:MGI:3036273;Name=XP_011246299.1;gbkey=CDS;gene=Kcnt2;product=potassium channel subfamily T member 2 isoform X10;protein_id=XP_011246299.1;extra_copy_number=0
CM058241.1	Liftoff	CDS	141382566	141382674	.	+	.	ID=cds-XP_011246299.1;Parent=rna-XM_011247997.3;Dbxref=GeneID:240776,GenBank:XP_011246299.1,MGI:MGI:3036273;Name=XP_011246299.1;gbkey=CDS;gene=Kcnt2;product=potassium channel subfamily T member 2 isoform X10;protein_id=XP_011246299.1;extra_copy_number=0
CM058241.1	Liftoff	CDS	141416502	141416610	.	+	.	ID=cds-XP_011246299.1;Parent=rna-XM_011247997.3;Dbxref=GeneID:240776,GenBank:XP_011246299.1,MGI:MGI:3036273;Name=XP_011246299.1;gbkey=CDS;gene=Kcnt2;product=potassium channel subfamily T member 2 isoform X10;protein_id=XP_011246299.1;extra_copy_number=0
CM058241.1	Liftoff	CDS	141441761	141441990	.	+	.	ID=cds-XP_011246299.1;Parent=rna-XM_011247997.3;Dbxref=GeneID:240776,GenBank:XP_011246299.1,MGI:MGI:3036273;Name=XP_011246299.1;gbkey=CDS;gene=Kcnt2;product=potassium channel subfamily T member 2 isoform X10;protein_id=XP_011246299.1;extra_copy_number=0
CM058241.1	Liftoff	CDS	141445198	141445411	.	+	.	ID=cds-XP_011246299.1;Parent=rna-XM_011247997.3;Dbxref=GeneID:240776,GenBank:XP_011246299.1,MGI:MGI:3036273;Name=XP_011246299.1;gbkey=CDS;gene=Kcnt2;product=potassium channel subfamily T member 2 isoform X10;protein_id=XP_011246299.1;extra_copy_number=0
CM058241.1	Liftoff	CDS	141451242	141451347	.	+	.	ID=cds-XP_011246299.1;Parent=rna-XM_011247997.3;Dbxref=GeneID:240776,GenBank:XP_011246299.1,MGI:MGI:3036273;Name=XP_011246299.1;gbkey=CDS;gene=Kcnt2;product=potassium channel subfamily T member 2 isoform X10;protein_id=XP_011246299.1;extra_copy_number=0
CM058241.1	Liftoff	CDS	141455470	141455642	.	+	.	ID=cds-XP_011246299.1;Parent=rna-XM_011247997.3;Dbxref=GeneID:240776,GenBank:XP_011246299.1,MGI:MGI:3036273;Name=XP_011246299.1;gbkey=CDS;gene=Kcnt2;product=potassium channel subfamily T member 2 isoform X10;protein_id=XP_011246299.1;extra_copy_number=0
CM058241.1	Liftoff	CDS	141463135	141463206	.	+	.	ID=cds-XP_011246299.1;Parent=rna-XM_011247997.3;Dbxref=GeneID:240776,GenBank:XP_011246299.1,MGI:MGI:3036273;Name=XP_011246299.1;gbkey=CDS;gene=Kcnt2;product=potassium channel subfamily T member 2 isoform X10;protein_id=XP_011246299.1;extra_copy_number=0
CM058241.1	Liftoff	CDS	141466243	141466377	.	+	.	ID=cds-XP_011246299.1;Parent=rna-XM_011247997.3;Dbxref=GeneID:240776,GenBank:XP_011246299.1,MGI:MGI:3036273;Name=XP_011246299.1;gbkey=CDS;gene=Kcnt2;product=potassium channel subfamily T member 2 isoform X10;protein_id=XP_011246299.1;extra_copy_number=0
CM058241.1	Liftoff	CDS	141485345	141485456	.	+	.	ID=cds-XP_011246299.1;Parent=rna-XM_011247997.3;Dbxref=GeneID:240776,GenBank:XP_011246299.1,MGI:MGI:3036273;Name=XP_011246299.1;gbkey=CDS;gene=Kcnt2;product=potassium channel subfamily T member 2 isoform X10;protein_id=XP_011246299.1;extra_copy_number=0
CM058241.1	Liftoff	CDS	141502769	141502870	.	+	.	ID=cds-XP_011246299.1;Parent=rna-XM_011247997.3;Dbxref=GeneID:240776,GenBank:XP_011246299.1,MGI:MGI:3036273;Name=XP_011246299.1;gbkey=CDS;gene=Kcnt2;product=potassium channel subfamily T member 2 isoform X10;protein_id=XP_011246299.1;extra_copy_number=0
CM058241.1	Liftoff	CDS	141505982	141506065	.	+	.	ID=cds-XP_011246299.1;Parent=rna-XM_011247997.3;Dbxref=GeneID:240776,GenBank:XP_011246299.1,MGI:MGI:3036273;Name=XP_011246299.1;gbkey=CDS;gene=Kcnt2;product=potassium channel subfamily T member 2 isoform X10;protein_id=XP_011246299.1;extra_copy_number=0
CM058241.1	Liftoff	CDS	141507116	141507244	.	+	.	ID=cds-XP_011246299.1;Parent=rna-XM_011247997.3;Dbxref=GeneID:240776,GenBank:XP_011246299.1,MGI:MGI:3036273;Name=XP_011246299.1;gbkey=CDS;gene=Kcnt2;product=potassium channel subfamily T member 2 isoform X10;protein_id=XP_011246299.1;extra_copy_number=0
CM058241.1	Liftoff	CDS	141510842	141510862	.	+	.	ID=cds-XP_011246299.1;Parent=rna-XM_011247997.3;Dbxref=GeneID:240776,GenBank:XP_011246299.1,MGI:MGI:3036273;Name=XP_011246299.1;gbkey=CDS;gene=Kcnt2;product=potassium channel subfamily T member 2 isoform X10;protein_id=XP_011246299.1;extra_copy_number=0
CM058241.1	Liftoff	CDS	141516406	141516706	.	+	.	ID=cds-XP_011246299.1;Parent=rna-XM_011247997.3;Dbxref=GeneID:240776,GenBank:XP_011246299.1,MGI:MGI:3036273;Name=XP_011246299.1;gbkey=CDS;gene=Kcnt2;product=potassium channel subfamily T member 2 isoform X10;protein_id=XP_011246299.1;extra_copy_number=0
CM058241.1	Liftoff	CDS	141528364	141528448	.	+	.	ID=cds-XP_011246299.1;Parent=rna-XM_011247997.3;Dbxref=GeneID:240776,GenBank:XP_011246299.1,MGI:MGI:3036273;Name=XP_011246299.1;gbkey=CDS;gene=Kcnt2;product=potassium channel subfamily T member 2 isoform X10;protein_id=XP_011246299.1;extra_copy_number=0
CM058241.1	Liftoff	CDS	141541990	141542101	.	+	.	ID=cds-XP_011246299.1;Parent=rna-XM_011247997.3;Dbxref=GeneID:240776,GenBank:XP_011246299.1,MGI:MGI:3036273;Name=XP_011246299.1;gbkey=CDS;gene=Kcnt2;product=potassium channel subfamily T member 2 isoform X10;protein_id=XP_011246299.1;extra_copy_number=0
CM058241.1	Liftoff	mRNA	141178021	141546351	.	+	.	ID=rna-XM_017320506.2;Parent=gene-Kcnt2;Dbxref=GeneID:240776,GenBank:XM_017320506.2,MGI:MGI:3036273;Name=XM_017320506.2;gbkey=mRNA;gene=Kcnt2;model_evidence=Supporting evidence includes similarity to: 2 ESTs%2C 170 long SRA reads%2C and 100%25 coverage of the annotated genomic feature by RNAseq alignments%2C including 6 samples with support for all annotated introns;product=potassium channel%2C subfamily T%2C member 2%2C transcript variant X1;transcript_id=XM_017320506.2;matches_ref_protein=True;valid_ORF=True;extra_copy_number=0
CM058241.1	Liftoff	exon	141178021	141178695	.	+	.	ID=exon-XM_017320506.2-1;Parent=rna-XM_017320506.2;Dbxref=GeneID:240776,GenBank:XM_017320506.2,MGI:MGI:3036273;gbkey=mRNA;gene=Kcnt2;product=potassium channel%2C subfamily T%2C member 2%2C transcript variant X1;transcript_id=XM_017320506.2;extra_copy_number=0
CM058241.1	Liftoff	exon	141283565	141283644	.	+	.	ID=exon-XM_017320506.2-2;Parent=rna-XM_017320506.2;Dbxref=GeneID:240776,GenBank:XM_017320506.2,MGI:MGI:3036273;gbkey=mRNA;gene=Kcnt2;product=potassium channel%2C subfamily T%2C member 2%2C transcript variant X1;transcript_id=XM_017320506.2;extra_copy_number=0
CM058241.1	Liftoff	exon	141286811	141286910	.	+	.	ID=exon-XM_017320506.2-3;Parent=rna-XM_017320506.2;Dbxref=GeneID:240776,GenBank:XM_017320506.2,MGI:MGI:3036273;gbkey=mRNA;gene=Kcnt2;product=potassium channel%2C subfamily T%2C member 2%2C transcript variant X1;transcript_id=XM_017320506.2;extra_copy_number=0
CM058241.1	Liftoff	exon	141295306	141295354	.	+	.	ID=exon-XM_017320506.2-4;Parent=rna-XM_017320506.2;Dbxref=GeneID:240776,GenBank:XM_017320506.2,MGI:MGI:3036273;gbkey=mRNA;gene=Kcnt2;product=potassium channel%2C subfamily T%2C member 2%2C transcript variant X1;transcript_id=XM_017320506.2;extra_copy_number=0
CM058241.1	Liftoff	exon	141297882	141297941	.	+	.	ID=exon-XM_017320506.2-5;Parent=rna-XM_017320506.2;Dbxref=GeneID:240776,GenBank:XM_017320506.2,MGI:MGI:3036273;gbkey=mRNA;gene=Kcnt2;product=potassium channel%2C subfamily T%2C member 2%2C transcript variant X1;transcript_id=XM_017320506.2;extra_copy_number=0
CM058241.1	Liftoff	exon	141307468	141307542	.	+	.	ID=exon-XM_017320506.2-6;Parent=rna-XM_017320506.2;Dbxref=GeneID:240776,GenBank:XM_017320506.2,MGI:MGI:3036273;gbkey=mRNA;gene=Kcnt2;product=potassium channel%2C subfamily T%2C member 2%2C transcript variant X1;transcript_id=XM_017320506.2;extra_copy_number=0
CM058241.1	Liftoff	exon	141308713	141308796	.	+	.	ID=exon-XM_017320506.2-7;Parent=rna-XM_017320506.2;Dbxref=GeneID:240776,GenBank:XM_017320506.2,MGI:MGI:3036273;gbkey=mRNA;gene=Kcnt2;product=potassium channel%2C subfamily T%2C member 2%2C transcript variant X1;transcript_id=XM_017320506.2;extra_copy_number=0
CM058241.1	Liftoff	exon	141315361	141315455	.	+	.	ID=exon-XM_017320506.2-8;Parent=rna-XM_017320506.2;Dbxref=GeneID:240776,GenBank:XM_017320506.2,MGI:MGI:3036273;gbkey=mRNA;gene=Kcnt2;product=potassium channel%2C subfamily T%2C member 2%2C transcript variant X1;transcript_id=XM_017320506.2;extra_copy_number=0
CM058241.1	Liftoff	exon	141315620	141315694	.	+	.	ID=exon-XM_017320506.2-9;Parent=rna-XM_017320506.2;Dbxref=GeneID:240776,GenBank:XM_017320506.2,MGI:MGI:3036273;gbkey=mRNA;gene=Kcnt2;product=potassium channel%2C subfamily T%2C member 2%2C transcript variant X1;transcript_id=XM_017320506.2;extra_copy_number=0
CM058241.1	Liftoff	exon	141357557	141357737	.	+	.	ID=exon-XM_017320506.2-10;Parent=rna-XM_017320506.2;Dbxref=GeneID:240776,GenBank:XM_017320506.2,MGI:MGI:3036273;gbkey=mRNA;gene=Kcnt2;product=potassium channel%2C subfamily T%2C member 2%2C transcript variant X1;transcript_id=XM_017320506.2;extra_copy_number=0
CM058241.1	Liftoff	exon	141359192	141359356	.	+	.	ID=exon-XM_017320506.2-11;Parent=rna-XM_017320506.2;Dbxref=GeneID:240776,GenBank:XM_017320506.2,MGI:MGI:3036273;gbkey=mRNA;gene=Kcnt2;product=potassium channel%2C subfamily T%2C member 2%2C transcript variant X1;transcript_id=XM_017320506.2;extra_copy_number=0
CM058241.1	Liftoff	exon	141361173	141361309	.	+	.	ID=exon-XM_017320506.2-12;Parent=rna-XM_017320506.2;Dbxref=GeneID:240776,GenBank:XM_017320506.2,MGI:MGI:3036273;gbkey=mRNA;gene=Kcnt2;product=potassium channel%2C subfamily T%2C member 2%2C transcript variant X1;transcript_id=XM_017320506.2;extra_copy_number=0
CM058241.1	Liftoff	exon	141363736	141363799	.	+	.	ID=exon-XM_017320506.2-13;Parent=rna-XM_017320506.2;Dbxref=GeneID:240776,GenBank:XM_017320506.2,MGI:MGI:3036273;gbkey=mRNA;gene=Kcnt2;product=potassium channel%2C subfamily T%2C member 2%2C transcript variant X1;transcript_id=XM_017320506.2;extra_copy_number=0
CM058241.1	Liftoff	exon	141382566	141382674	.	+	.	ID=exon-XM_017320506.2-14;Parent=rna-XM_017320506.2;Dbxref=GeneID:240776,GenBank:XM_017320506.2,MGI:MGI:3036273;gbkey=mRNA;gene=Kcnt2;product=potassium channel%2C subfamily T%2C member 2%2C transcript variant X1;transcript_id=XM_017320506.2;extra_copy_number=0
CM058241.1	Liftoff	exon	141416502	141416610	.	+	.	ID=exon-XM_017320506.2-15;Parent=rna-XM_017320506.2;Dbxref=GeneID:240776,GenBank:XM_017320506.2,MGI:MGI:3036273;gbkey=mRNA;gene=Kcnt2;product=potassium channel%2C subfamily T%2C member 2%2C transcript variant X1;transcript_id=XM_017320506.2;extra_copy_number=0
CM058241.1	Liftoff	exon	141440056	141440226	.	+	.	ID=exon-XM_017320506.2-16;Parent=rna-XM_017320506.2;Dbxref=GeneID:240776,GenBank:XM_017320506.2,MGI:MGI:3036273;gbkey=mRNA;gene=Kcnt2;product=potassium channel%2C subfamily T%2C member 2%2C transcript variant X1;transcript_id=XM_017320506.2;extra_copy_number=0
CM058241.1	Liftoff	exon	141441761	141441990	.	+	.	ID=exon-XM_017320506.2-17;Parent=rna-XM_017320506.2;Dbxref=GeneID:240776,GenBank:XM_017320506.2,MGI:MGI:3036273;gbkey=mRNA;gene=Kcnt2;product=potassium channel%2C subfamily T%2C member 2%2C transcript variant X1;transcript_id=XM_017320506.2;extra_copy_number=0
CM058241.1	Liftoff	exon	141445198	141445411	.	+	.	ID=exon-XM_017320506.2-18;Parent=rna-XM_017320506.2;Dbxref=GeneID:240776,GenBank:XM_017320506.2,MGI:MGI:3036273;gbkey=mRNA;gene=Kcnt2;product=potassium channel%2C subfamily T%2C member 2%2C transcript variant X1;transcript_id=XM_017320506.2;extra_copy_number=0
CM058241.1	Liftoff	exon	141451242	141451347	.	+	.	ID=exon-XM_017320506.2-19;Parent=rna-XM_017320506.2;Dbxref=GeneID:240776,GenBank:XM_017320506.2,MGI:MGI:3036273;gbkey=mRNA;gene=Kcnt2;product=potassium channel%2C subfamily T%2C member 2%2C transcript variant X1;transcript_id=XM_017320506.2;extra_copy_number=0
CM058241.1	Liftoff	exon	141455470	141455642	.	+	.	ID=exon-XM_017320506.2-20;Parent=rna-XM_017320506.2;Dbxref=GeneID:240776,GenBank:XM_017320506.2,MGI:MGI:3036273;gbkey=mRNA;gene=Kcnt2;product=potassium channel%2C subfamily T%2C member 2%2C transcript variant X1;transcript_id=XM_017320506.2;extra_copy_number=0
CM058241.1	Liftoff	exon	141463135	141463206	.	+	.	ID=exon-XM_017320506.2-21;Parent=rna-XM_017320506.2;Dbxref=GeneID:240776,GenBank:XM_017320506.2,MGI:MGI:3036273;gbkey=mRNA;gene=Kcnt2;product=potassium channel%2C subfamily T%2C member 2%2C transcript variant X1;transcript_id=XM_017320506.2;extra_copy_number=0
CM058241.1	Liftoff	exon	141466243	141466377	.	+	.	ID=exon-XM_017320506.2-22;Parent=rna-XM_017320506.2;Dbxref=GeneID:240776,GenBank:XM_017320506.2,MGI:MGI:3036273;gbkey=mRNA;gene=Kcnt2;product=potassium channel%2C subfamily T%2C member 2%2C transcript variant X1;transcript_id=XM_017320506.2;extra_copy_number=0
CM058241.1	Liftoff	exon	141485345	141485456	.	+	.	ID=exon-XM_017320506.2-23;Parent=rna-XM_017320506.2;Dbxref=GeneID:240776,GenBank:XM_017320506.2,MGI:MGI:3036273;gbkey=mRNA;gene=Kcnt2;product=potassium channel%2C subfamily T%2C member 2%2C transcript variant X1;transcript_id=XM_017320506.2;extra_copy_number=0
CM058241.1	Liftoff	exon	141502769	141502870	.	+	.	ID=exon-XM_017320506.2-24;Parent=rna-XM_017320506.2;Dbxref=GeneID:240776,GenBank:XM_017320506.2,MGI:MGI:3036273;gbkey=mRNA;gene=Kcnt2;product=potassium channel%2C subfamily T%2C member 2%2C transcript variant X1;transcript_id=XM_017320506.2;extra_copy_number=0
CM058241.1	Liftoff	exon	141505982	141506065	.	+	.	ID=exon-XM_017320506.2-25;Parent=rna-XM_017320506.2;Dbxref=GeneID:240776,GenBank:XM_017320506.2,MGI:MGI:3036273;gbkey=mRNA;gene=Kcnt2;product=potassium channel%2C subfamily T%2C member 2%2C transcript variant X1;transcript_id=XM_017320506.2;extra_copy_number=0
CM058241.1	Liftoff	exon	141507116	141507244	.	+	.	ID=exon-XM_017320506.2-26;Parent=rna-XM_017320506.2;Dbxref=GeneID:240776,GenBank:XM_017320506.2,MGI:MGI:3036273;gbkey=mRNA;gene=Kcnt2;product=potassium channel%2C subfamily T%2C member 2%2C transcript variant X1;transcript_id=XM_017320506.2;extra_copy_number=0
CM058241.1	Liftoff	exon	141510842	141510862	.	+	.	ID=exon-XM_017320506.2-27;Parent=rna-XM_017320506.2;Dbxref=GeneID:240776,GenBank:XM_017320506.2,MGI:MGI:3036273;gbkey=mRNA;gene=Kcnt2;product=potassium channel%2C subfamily T%2C member 2%2C transcript variant X1;transcript_id=XM_017320506.2;extra_copy_number=0
CM058241.1	Liftoff	exon	141516406	141516706	.	+	.	ID=exon-XM_017320506.2-28;Parent=rna-XM_017320506.2;Dbxref=GeneID:240776,GenBank:XM_017320506.2,MGI:MGI:3036273;gbkey=mRNA;gene=Kcnt2;product=potassium channel%2C subfamily T%2C member 2%2C transcript variant X1;transcript_id=XM_017320506.2;extra_copy_number=0
CM058241.1	Liftoff	exon	141528364	141528448	.	+	.	ID=exon-XM_017320506.2-29;Parent=rna-XM_017320506.2;Dbxref=GeneID:240776,GenBank:XM_017320506.2,MGI:MGI:3036273;gbkey=mRNA;gene=Kcnt2;product=potassium channel%2C subfamily T%2C member 2%2C transcript variant X1;transcript_id=XM_017320506.2;extra_copy_number=0
CM058241.1	Liftoff	exon	141541990	141546351	.	+	.	ID=exon-XM_017320506.2-30;Parent=rna-XM_017320506.2;Dbxref=GeneID:240776,GenBank:XM_017320506.2,MGI:MGI:3036273;gbkey=mRNA;gene=Kcnt2;product=potassium channel%2C subfamily T%2C member 2%2C transcript variant X1;transcript_id=XM_017320506.2;extra_copy_number=0
CM058241.1	Liftoff	CDS	141178601	141178695	.	+	.	ID=cds-XP_017175995.1;Parent=rna-XM_017320506.2;Dbxref=GeneID:240776,GenBank:XP_017175995.1,MGI:MGI:3036273;Name=XP_017175995.1;gbkey=CDS;gene=Kcnt2;product=potassium channel subfamily T member 2 isoform X1;protein_id=XP_017175995.1;extra_copy_number=0
CM058241.1	Liftoff	CDS	141283565	141283644	.	+	.	ID=cds-XP_017175995.1;Parent=rna-XM_017320506.2;Dbxref=GeneID:240776,GenBank:XP_017175995.1,MGI:MGI:3036273;Name=XP_017175995.1;gbkey=CDS;gene=Kcnt2;product=potassium channel subfamily T member 2 isoform X1;protein_id=XP_017175995.1;extra_copy_number=0
CM058241.1	Liftoff	CDS	141286811	141286910	.	+	.	ID=cds-XP_017175995.1;Parent=rna-XM_017320506.2;Dbxref=GeneID:240776,GenBank:XP_017175995.1,MGI:MGI:3036273;Name=XP_017175995.1;gbkey=CDS;gene=Kcnt2;product=potassium channel subfamily T member 2 isoform X1;protein_id=XP_017175995.1;extra_copy_number=0
CM058241.1	Liftoff	CDS	141295306	141295354	.	+	.	ID=cds-XP_017175995.1;Parent=rna-XM_017320506.2;Dbxref=GeneID:240776,GenBank:XP_017175995.1,MGI:MGI:3036273;Name=XP_017175995.1;gbkey=CDS;gene=Kcnt2;product=potassium channel subfamily T member 2 isoform X1;protein_id=XP_017175995.1;extra_copy_number=0
CM058241.1	Liftoff	CDS	141297882	141297941	.	+	.	ID=cds-XP_017175995.1;Parent=rna-XM_017320506.2;Dbxref=GeneID:240776,GenBank:XP_017175995.1,MGI:MGI:3036273;Name=XP_017175995.1;gbkey=CDS;gene=Kcnt2;product=potassium channel subfamily T member 2 isoform X1;protein_id=XP_017175995.1;extra_copy_number=0
CM058241.1	Liftoff	CDS	141307468	141307542	.	+	.	ID=cds-XP_017175995.1;Parent=rna-XM_017320506.2;Dbxref=GeneID:240776,GenBank:XP_017175995.1,MGI:MGI:3036273;Name=XP_017175995.1;gbkey=CDS;gene=Kcnt2;product=potassium channel subfamily T member 2 isoform X1;protein_id=XP_017175995.1;extra_copy_number=0
CM058241.1	Liftoff	CDS	141308713	141308796	.	+	.	ID=cds-XP_017175995.1;Parent=rna-XM_017320506.2;Dbxref=GeneID:240776,GenBank:XP_017175995.1,MGI:MGI:3036273;Name=XP_017175995.1;gbkey=CDS;gene=Kcnt2;product=potassium channel subfamily T member 2 isoform X1;protein_id=XP_017175995.1;extra_copy_number=0
CM058241.1	Liftoff	CDS	141315361	141315455	.	+	.	ID=cds-XP_017175995.1;Parent=rna-XM_017320506.2;Dbxref=GeneID:240776,GenBank:XP_017175995.1,MGI:MGI:3036273;Name=XP_017175995.1;gbkey=CDS;gene=Kcnt2;product=potassium channel subfamily T member 2 isoform X1;protein_id=XP_017175995.1;extra_copy_number=0
CM058241.1	Liftoff	CDS	141315620	141315694	.	+	.	ID=cds-XP_017175995.1;Parent=rna-XM_017320506.2;Dbxref=GeneID:240776,GenBank:XP_017175995.1,MGI:MGI:3036273;Name=XP_017175995.1;gbkey=CDS;gene=Kcnt2;product=potassium channel subfamily T member 2 isoform X1;protein_id=XP_017175995.1;extra_copy_number=0
CM058241.1	Liftoff	CDS	141357557	141357737	.	+	.	ID=cds-XP_017175995.1;Parent=rna-XM_017320506.2;Dbxref=GeneID:240776,GenBank:XP_017175995.1,MGI:MGI:3036273;Name=XP_017175995.1;gbkey=CDS;gene=Kcnt2;product=potassium channel subfamily T member 2 isoform X1;protein_id=XP_017175995.1;extra_copy_number=0
CM058241.1	Liftoff	CDS	141359192	141359356	.	+	.	ID=cds-XP_017175995.1;Parent=rna-XM_017320506.2;Dbxref=GeneID:240776,GenBank:XP_017175995.1,MGI:MGI:3036273;Name=XP_017175995.1;gbkey=CDS;gene=Kcnt2;product=potassium channel subfamily T member 2 isoform X1;protein_id=XP_017175995.1;extra_copy_number=0
CM058241.1	Liftoff	CDS	141361173	141361309	.	+	.	ID=cds-XP_017175995.1;Parent=rna-XM_017320506.2;Dbxref=GeneID:240776,GenBank:XP_017175995.1,MGI:MGI:3036273;Name=XP_017175995.1;gbkey=CDS;gene=Kcnt2;product=potassium channel subfamily T member 2 isoform X1;protein_id=XP_017175995.1;extra_copy_number=0
CM058241.1	Liftoff	CDS	141363736	141363799	.	+	.	ID=cds-XP_017175995.1;Parent=rna-XM_017320506.2;Dbxref=GeneID:240776,GenBank:XP_017175995.1,MGI:MGI:3036273;Name=XP_017175995.1;gbkey=CDS;gene=Kcnt2;product=potassium channel subfamily T member 2 isoform X1;protein_id=XP_017175995.1;extra_copy_number=0
CM058241.1	Liftoff	CDS	141382566	141382674	.	+	.	ID=cds-XP_017175995.1;Parent=rna-XM_017320506.2;Dbxref=GeneID:240776,GenBank:XP_017175995.1,MGI:MGI:3036273;Name=XP_017175995.1;gbkey=CDS;gene=Kcnt2;product=potassium channel subfamily T member 2 isoform X1;protein_id=XP_017175995.1;extra_copy_number=0
CM058241.1	Liftoff	CDS	141416502	141416610	.	+	.	ID=cds-XP_017175995.1;Parent=rna-XM_017320506.2;Dbxref=GeneID:240776,GenBank:XP_017175995.1,MGI:MGI:3036273;Name=XP_017175995.1;gbkey=CDS;gene=Kcnt2;product=potassium channel subfamily T member 2 isoform X1;protein_id=XP_017175995.1;extra_copy_number=0
CM058241.1	Liftoff	CDS	141440056	141440226	.	+	.	ID=cds-XP_017175995.1;Parent=rna-XM_017320506.2;Dbxref=GeneID:240776,GenBank:XP_017175995.1,MGI:MGI:3036273;Name=XP_017175995.1;gbkey=CDS;gene=Kcnt2;product=potassium channel subfamily T member 2 isoform X1;protein_id=XP_017175995.1;extra_copy_number=0
CM058241.1	Liftoff	CDS	141441761	141441990	.	+	.	ID=cds-XP_017175995.1;Parent=rna-XM_017320506.2;Dbxref=GeneID:240776,GenBank:XP_017175995.1,MGI:MGI:3036273;Name=XP_017175995.1;gbkey=CDS;gene=Kcnt2;product=potassium channel subfamily T member 2 isoform X1;protein_id=XP_017175995.1;extra_copy_number=0
CM058241.1	Liftoff	CDS	141445198	141445411	.	+	.	ID=cds-XP_017175995.1;Parent=rna-XM_017320506.2;Dbxref=GeneID:240776,GenBank:XP_017175995.1,MGI:MGI:3036273;Name=XP_017175995.1;gbkey=CDS;gene=Kcnt2;product=potassium channel subfamily T member 2 isoform X1;protein_id=XP_017175995.1;extra_copy_number=0
CM058241.1	Liftoff	CDS	141451242	141451347	.	+	.	ID=cds-XP_017175995.1;Parent=rna-XM_017320506.2;Dbxref=GeneID:240776,GenBank:XP_017175995.1,MGI:MGI:3036273;Name=XP_017175995.1;gbkey=CDS;gene=Kcnt2;product=potassium channel subfamily T member 2 isoform X1;protein_id=XP_017175995.1;extra_copy_number=0
CM058241.1	Liftoff	CDS	141455470	141455642	.	+	.	ID=cds-XP_017175995.1;Parent=rna-XM_017320506.2;Dbxref=GeneID:240776,GenBank:XP_017175995.1,MGI:MGI:3036273;Name=XP_017175995.1;gbkey=CDS;gene=Kcnt2;product=potassium channel subfamily T member 2 isoform X1;protein_id=XP_017175995.1;extra_copy_number=0
CM058241.1	Liftoff	CDS	141463135	141463206	.	+	.	ID=cds-XP_017175995.1;Parent=rna-XM_017320506.2;Dbxref=GeneID:240776,GenBank:XP_017175995.1,MGI:MGI:3036273;Name=XP_017175995.1;gbkey=CDS;gene=Kcnt2;product=potassium channel subfamily T member 2 isoform X1;protein_id=XP_017175995.1;extra_copy_number=0
CM058241.1	Liftoff	CDS	141466243	141466377	.	+	.	ID=cds-XP_017175995.1;Parent=rna-XM_017320506.2;Dbxref=GeneID:240776,GenBank:XP_017175995.1,MGI:MGI:3036273;Name=XP_017175995.1;gbkey=CDS;gene=Kcnt2;product=potassium channel subfamily T member 2 isoform X1;protein_id=XP_017175995.1;extra_copy_number=0
CM058241.1	Liftoff	CDS	141485345	141485456	.	+	.	ID=cds-XP_017175995.1;Parent=rna-XM_017320506.2;Dbxref=GeneID:240776,GenBank:XP_017175995.1,MGI:MGI:3036273;Name=XP_017175995.1;gbkey=CDS;gene=Kcnt2;product=potassium channel subfamily T member 2 isoform X1;protein_id=XP_017175995.1;extra_copy_number=0
CM058241.1	Liftoff	CDS	141502769	141502870	.	+	.	ID=cds-XP_017175995.1;Parent=rna-XM_017320506.2;Dbxref=GeneID:240776,GenBank:XP_017175995.1,MGI:MGI:3036273;Name=XP_017175995.1;gbkey=CDS;gene=Kcnt2;product=potassium channel subfamily T member 2 isoform X1;protein_id=XP_017175995.1;extra_copy_number=0
CM058241.1	Liftoff	CDS	141505982	141506065	.	+	.	ID=cds-XP_017175995.1;Parent=rna-XM_017320506.2;Dbxref=GeneID:240776,GenBank:XP_017175995.1,MGI:MGI:3036273;Name=XP_017175995.1;gbkey=CDS;gene=Kcnt2;product=potassium channel subfamily T member 2 isoform X1;protein_id=XP_017175995.1;extra_copy_number=0
CM058241.1	Liftoff	CDS	141507116	141507244	.	+	.	ID=cds-XP_017175995.1;Parent=rna-XM_017320506.2;Dbxref=GeneID:240776,GenBank:XP_017175995.1,MGI:MGI:3036273;Name=XP_017175995.1;gbkey=CDS;gene=Kcnt2;product=potassium channel subfamily T member 2 isoform X1;protein_id=XP_017175995.1;extra_copy_number=0
CM058241.1	Liftoff	CDS	141510842	141510862	.	+	.	ID=cds-XP_017175995.1;Parent=rna-XM_017320506.2;Dbxref=GeneID:240776,GenBank:XP_017175995.1,MGI:MGI:3036273;Name=XP_017175995.1;gbkey=CDS;gene=Kcnt2;product=potassium channel subfamily T member 2 isoform X1;protein_id=XP_017175995.1;extra_copy_number=0
CM058241.1	Liftoff	CDS	141516406	141516706	.	+	.	ID=cds-XP_017175995.1;Parent=rna-XM_017320506.2;Dbxref=GeneID:240776,GenBank:XP_017175995.1,MGI:MGI:3036273;Name=XP_017175995.1;gbkey=CDS;gene=Kcnt2;product=potassium channel subfamily T member 2 isoform X1;protein_id=XP_017175995.1;extra_copy_number=0
CM058241.1	Liftoff	CDS	141528364	141528448	.	+	.	ID=cds-XP_017175995.1;Parent=rna-XM_017320506.2;Dbxref=GeneID:240776,GenBank:XP_017175995.1,MGI:MGI:3036273;Name=XP_017175995.1;gbkey=CDS;gene=Kcnt2;product=potassium channel subfamily T member 2 isoform X1;protein_id=XP_017175995.1;extra_copy_number=0
CM058241.1	Liftoff	CDS	141541990	141542101	.	+	.	ID=cds-XP_017175995.1;Parent=rna-XM_017320506.2;Dbxref=GeneID:240776,GenBank:XP_017175995.1,MGI:MGI:3036273;Name=XP_017175995.1;gbkey=CDS;gene=Kcnt2;product=potassium channel subfamily T member 2 isoform X1;protein_id=XP_017175995.1;extra_copy_number=0
CM058241.1	Liftoff	mRNA	141178021	141546351	.	+	.	ID=rna-XM_017320508.2;Parent=gene-Kcnt2;Dbxref=GeneID:240776,GenBank:XM_017320508.2,MGI:MGI:3036273;Name=XM_017320508.2;gbkey=mRNA;gene=Kcnt2;model_evidence=Supporting evidence includes similarity to: 2 ESTs%2C 168 long SRA reads%2C and 100%25 coverage of the annotated genomic feature by RNAseq alignments%2C including 6 samples with support for all annotated introns;product=potassium channel%2C subfamily T%2C member 2%2C transcript variant X5;transcript_id=XM_017320508.2;matches_ref_protein=True;valid_ORF=True;extra_copy_number=0
CM058241.1	Liftoff	exon	141178021	141178695	.	+	.	ID=exon-XM_017320508.2-1;Parent=rna-XM_017320508.2;Dbxref=GeneID:240776,GenBank:XM_017320508.2,MGI:MGI:3036273;gbkey=mRNA;gene=Kcnt2;product=potassium channel%2C subfamily T%2C member 2%2C transcript variant X5;transcript_id=XM_017320508.2;extra_copy_number=0
CM058241.1	Liftoff	exon	141283565	141283644	.	+	.	ID=exon-XM_017320508.2-2;Parent=rna-XM_017320508.2;Dbxref=GeneID:240776,GenBank:XM_017320508.2,MGI:MGI:3036273;gbkey=mRNA;gene=Kcnt2;product=potassium channel%2C subfamily T%2C member 2%2C transcript variant X5;transcript_id=XM_017320508.2;extra_copy_number=0
CM058241.1	Liftoff	exon	141286811	141286910	.	+	.	ID=exon-XM_017320508.2-3;Parent=rna-XM_017320508.2;Dbxref=GeneID:240776,GenBank:XM_017320508.2,MGI:MGI:3036273;gbkey=mRNA;gene=Kcnt2;product=potassium channel%2C subfamily T%2C member 2%2C transcript variant X5;transcript_id=XM_017320508.2;extra_copy_number=0
CM058241.1	Liftoff	exon	141295306	141295354	.	+	.	ID=exon-XM_017320508.2-4;Parent=rna-XM_017320508.2;Dbxref=GeneID:240776,GenBank:XM_017320508.2,MGI:MGI:3036273;gbkey=mRNA;gene=Kcnt2;product=potassium channel%2C subfamily T%2C member 2%2C transcript variant X5;transcript_id=XM_017320508.2;extra_copy_number=0
CM058241.1	Liftoff	exon	141297882	141297941	.	+	.	ID=exon-XM_017320508.2-5;Parent=rna-XM_017320508.2;Dbxref=GeneID:240776,GenBank:XM_017320508.2,MGI:MGI:3036273;gbkey=mRNA;gene=Kcnt2;product=potassium channel%2C subfamily T%2C member 2%2C transcript variant X5;transcript_id=XM_017320508.2;extra_copy_number=0
CM058241.1	Liftoff	exon	141307468	141307542	.	+	.	ID=exon-XM_017320508.2-6;Parent=rna-XM_017320508.2;Dbxref=GeneID:240776,GenBank:XM_017320508.2,MGI:MGI:3036273;gbkey=mRNA;gene=Kcnt2;product=potassium channel%2C subfamily T%2C member 2%2C transcript variant X5;transcript_id=XM_017320508.2;extra_copy_number=0
CM058241.1	Liftoff	exon	141308713	141308796	.	+	.	ID=exon-XM_017320508.2-7;Parent=rna-XM_017320508.2;Dbxref=GeneID:240776,GenBank:XM_017320508.2,MGI:MGI:3036273;gbkey=mRNA;gene=Kcnt2;product=potassium channel%2C subfamily T%2C member 2%2C transcript variant X5;transcript_id=XM_017320508.2;extra_copy_number=0
CM058241.1	Liftoff	exon	141315361	141315455	.	+	.	ID=exon-XM_017320508.2-8;Parent=rna-XM_017320508.2;Dbxref=GeneID:240776,GenBank:XM_017320508.2,MGI:MGI:3036273;gbkey=mRNA;gene=Kcnt2;product=potassium channel%2C subfamily T%2C member 2%2C transcript variant X5;transcript_id=XM_017320508.2;extra_copy_number=0
CM058241.1	Liftoff	exon	141315620	141315694	.	+	.	ID=exon-XM_017320508.2-9;Parent=rna-XM_017320508.2;Dbxref=GeneID:240776,GenBank:XM_017320508.2,MGI:MGI:3036273;gbkey=mRNA;gene=Kcnt2;product=potassium channel%2C subfamily T%2C member 2%2C transcript variant X5;transcript_id=XM_017320508.2;extra_copy_number=0
CM058241.1	Liftoff	exon	141357557	141357737	.	+	.	ID=exon-XM_017320508.2-10;Parent=rna-XM_017320508.2;Dbxref=GeneID:240776,GenBank:XM_017320508.2,MGI:MGI:3036273;gbkey=mRNA;gene=Kcnt2;product=potassium channel%2C subfamily T%2C member 2%2C transcript variant X5;transcript_id=XM_017320508.2;extra_copy_number=0
CM058241.1	Liftoff	exon	141359192	141359356	.	+	.	ID=exon-XM_017320508.2-11;Parent=rna-XM_017320508.2;Dbxref=GeneID:240776,GenBank:XM_017320508.2,MGI:MGI:3036273;gbkey=mRNA;gene=Kcnt2;product=potassium channel%2C subfamily T%2C member 2%2C transcript variant X5;transcript_id=XM_017320508.2;extra_copy_number=0
CM058241.1	Liftoff	exon	141361173	141361309	.	+	.	ID=exon-XM_017320508.2-12;Parent=rna-XM_017320508.2;Dbxref=GeneID:240776,GenBank:XM_017320508.2,MGI:MGI:3036273;gbkey=mRNA;gene=Kcnt2;product=potassium channel%2C subfamily T%2C member 2%2C transcript variant X5;transcript_id=XM_017320508.2;extra_copy_number=0
CM058241.1	Liftoff	exon	141363736	141363799	.	+	.	ID=exon-XM_017320508.2-13;Parent=rna-XM_017320508.2;Dbxref=GeneID:240776,GenBank:XM_017320508.2,MGI:MGI:3036273;gbkey=mRNA;gene=Kcnt2;product=potassium channel%2C subfamily T%2C member 2%2C transcript variant X5;transcript_id=XM_017320508.2;extra_copy_number=0
CM058241.1	Liftoff	exon	141382566	141382674	.	+	.	ID=exon-XM_017320508.2-14;Parent=rna-XM_017320508.2;Dbxref=GeneID:240776,GenBank:XM_017320508.2,MGI:MGI:3036273;gbkey=mRNA;gene=Kcnt2;product=potassium channel%2C subfamily T%2C member 2%2C transcript variant X5;transcript_id=XM_017320508.2;extra_copy_number=0
CM058241.1	Liftoff	exon	141416502	141416610	.	+	.	ID=exon-XM_017320508.2-15;Parent=rna-XM_017320508.2;Dbxref=GeneID:240776,GenBank:XM_017320508.2,MGI:MGI:3036273;gbkey=mRNA;gene=Kcnt2;product=potassium channel%2C subfamily T%2C member 2%2C transcript variant X5;transcript_id=XM_017320508.2;extra_copy_number=0
CM058241.1	Liftoff	exon	141440056	141440226	.	+	.	ID=exon-XM_017320508.2-16;Parent=rna-XM_017320508.2;Dbxref=GeneID:240776,GenBank:XM_017320508.2,MGI:MGI:3036273;gbkey=mRNA;gene=Kcnt2;product=potassium channel%2C subfamily T%2C member 2%2C transcript variant X5;transcript_id=XM_017320508.2;extra_copy_number=0
CM058241.1	Liftoff	exon	141441761	141441990	.	+	.	ID=exon-XM_017320508.2-17;Parent=rna-XM_017320508.2;Dbxref=GeneID:240776,GenBank:XM_017320508.2,MGI:MGI:3036273;gbkey=mRNA;gene=Kcnt2;product=potassium channel%2C subfamily T%2C member 2%2C transcript variant X5;transcript_id=XM_017320508.2;extra_copy_number=0
CM058241.1	Liftoff	exon	141445198	141445411	.	+	.	ID=exon-XM_017320508.2-18;Parent=rna-XM_017320508.2;Dbxref=GeneID:240776,GenBank:XM_017320508.2,MGI:MGI:3036273;gbkey=mRNA;gene=Kcnt2;product=potassium channel%2C subfamily T%2C member 2%2C transcript variant X5;transcript_id=XM_017320508.2;extra_copy_number=0
CM058241.1	Liftoff	exon	141451242	141451347	.	+	.	ID=exon-XM_017320508.2-19;Parent=rna-XM_017320508.2;Dbxref=GeneID:240776,GenBank:XM_017320508.2,MGI:MGI:3036273;gbkey=mRNA;gene=Kcnt2;product=potassium channel%2C subfamily T%2C member 2%2C transcript variant X5;transcript_id=XM_017320508.2;extra_copy_number=0
CM058241.1	Liftoff	exon	141455470	141455642	.	+	.	ID=exon-XM_017320508.2-20;Parent=rna-XM_017320508.2;Dbxref=GeneID:240776,GenBank:XM_017320508.2,MGI:MGI:3036273;gbkey=mRNA;gene=Kcnt2;product=potassium channel%2C subfamily T%2C member 2%2C transcript variant X5;transcript_id=XM_017320508.2;extra_copy_number=0
CM058241.1	Liftoff	exon	141466243	141466377	.	+	.	ID=exon-XM_017320508.2-21;Parent=rna-XM_017320508.2;Dbxref=GeneID:240776,GenBank:XM_017320508.2,MGI:MGI:3036273;gbkey=mRNA;gene=Kcnt2;product=potassium channel%2C subfamily T%2C member 2%2C transcript variant X5;transcript_id=XM_017320508.2;extra_copy_number=0
CM058241.1	Liftoff	exon	141485345	141485456	.	+	.	ID=exon-XM_017320508.2-22;Parent=rna-XM_017320508.2;Dbxref=GeneID:240776,GenBank:XM_017320508.2,MGI:MGI:3036273;gbkey=mRNA;gene=Kcnt2;product=potassium channel%2C subfamily T%2C member 2%2C transcript variant X5;transcript_id=XM_017320508.2;extra_copy_number=0
CM058241.1	Liftoff	exon	141502769	141502870	.	+	.	ID=exon-XM_017320508.2-23;Parent=rna-XM_017320508.2;Dbxref=GeneID:240776,GenBank:XM_017320508.2,MGI:MGI:3036273;gbkey=mRNA;gene=Kcnt2;product=potassium channel%2C subfamily T%2C member 2%2C transcript variant X5;transcript_id=XM_017320508.2;extra_copy_number=0
CM058241.1	Liftoff	exon	141505982	141506065	.	+	.	ID=exon-XM_017320508.2-24;Parent=rna-XM_017320508.2;Dbxref=GeneID:240776,GenBank:XM_017320508.2,MGI:MGI:3036273;gbkey=mRNA;gene=Kcnt2;product=potassium channel%2C subfamily T%2C member 2%2C transcript variant X5;transcript_id=XM_017320508.2;extra_copy_number=0
CM058241.1	Liftoff	exon	141507116	141507244	.	+	.	ID=exon-XM_017320508.2-25;Parent=rna-XM_017320508.2;Dbxref=GeneID:240776,GenBank:XM_017320508.2,MGI:MGI:3036273;gbkey=mRNA;gene=Kcnt2;product=potassium channel%2C subfamily T%2C member 2%2C transcript variant X5;transcript_id=XM_017320508.2;extra_copy_number=0
CM058241.1	Liftoff	exon	141510842	141510862	.	+	.	ID=exon-XM_017320508.2-26;Parent=rna-XM_017320508.2;Dbxref=GeneID:240776,GenBank:XM_017320508.2,MGI:MGI:3036273;gbkey=mRNA;gene=Kcnt2;product=potassium channel%2C subfamily T%2C member 2%2C transcript variant X5;transcript_id=XM_017320508.2;extra_copy_number=0
CM058241.1	Liftoff	exon	141516406	141516706	.	+	.	ID=exon-XM_017320508.2-27;Parent=rna-XM_017320508.2;Dbxref=GeneID:240776,GenBank:XM_017320508.2,MGI:MGI:3036273;gbkey=mRNA;gene=Kcnt2;product=potassium channel%2C subfamily T%2C member 2%2C transcript variant X5;transcript_id=XM_017320508.2;extra_copy_number=0
CM058241.1	Liftoff	exon	141528364	141528448	.	+	.	ID=exon-XM_017320508.2-28;Parent=rna-XM_017320508.2;Dbxref=GeneID:240776,GenBank:XM_017320508.2,MGI:MGI:3036273;gbkey=mRNA;gene=Kcnt2;product=potassium channel%2C subfamily T%2C member 2%2C transcript variant X5;transcript_id=XM_017320508.2;extra_copy_number=0
CM058241.1	Liftoff	exon	141541990	141546351	.	+	.	ID=exon-XM_017320508.2-29;Parent=rna-XM_017320508.2;Dbxref=GeneID:240776,GenBank:XM_017320508.2,MGI:MGI:3036273;gbkey=mRNA;gene=Kcnt2;product=potassium channel%2C subfamily T%2C member 2%2C transcript variant X5;transcript_id=XM_017320508.2;extra_copy_number=0
CM058241.1	Liftoff	CDS	141178601	141178695	.	+	.	ID=cds-XP_017175997.1;Parent=rna-XM_017320508.2;Dbxref=GeneID:240776,GenBank:XP_017175997.1,MGI:MGI:3036273;Name=XP_017175997.1;gbkey=CDS;gene=Kcnt2;product=potassium channel subfamily T member 2 isoform X5;protein_id=XP_017175997.1;extra_copy_number=0
CM058241.1	Liftoff	CDS	141283565	141283644	.	+	.	ID=cds-XP_017175997.1;Parent=rna-XM_017320508.2;Dbxref=GeneID:240776,GenBank:XP_017175997.1,MGI:MGI:3036273;Name=XP_017175997.1;gbkey=CDS;gene=Kcnt2;product=potassium channel subfamily T member 2 isoform X5;protein_id=XP_017175997.1;extra_copy_number=0
CM058241.1	Liftoff	CDS	141286811	141286910	.	+	.	ID=cds-XP_017175997.1;Parent=rna-XM_017320508.2;Dbxref=GeneID:240776,GenBank:XP_017175997.1,MGI:MGI:3036273;Name=XP_017175997.1;gbkey=CDS;gene=Kcnt2;product=potassium channel subfamily T member 2 isoform X5;protein_id=XP_017175997.1;extra_copy_number=0
CM058241.1	Liftoff	CDS	141295306	141295354	.	+	.	ID=cds-XP_017175997.1;Parent=rna-XM_017320508.2;Dbxref=GeneID:240776,GenBank:XP_017175997.1,MGI:MGI:3036273;Name=XP_017175997.1;gbkey=CDS;gene=Kcnt2;product=potassium channel subfamily T member 2 isoform X5;protein_id=XP_017175997.1;extra_copy_number=0
CM058241.1	Liftoff	CDS	141297882	141297941	.	+	.	ID=cds-XP_017175997.1;Parent=rna-XM_017320508.2;Dbxref=GeneID:240776,GenBank:XP_017175997.1,MGI:MGI:3036273;Name=XP_017175997.1;gbkey=CDS;gene=Kcnt2;product=potassium channel subfamily T member 2 isoform X5;protein_id=XP_017175997.1;extra_copy_number=0
CM058241.1	Liftoff	CDS	141307468	141307542	.	+	.	ID=cds-XP_017175997.1;Parent=rna-XM_017320508.2;Dbxref=GeneID:240776,GenBank:XP_017175997.1,MGI:MGI:3036273;Name=XP_017175997.1;gbkey=CDS;gene=Kcnt2;product=potassium channel subfamily T member 2 isoform X5;protein_id=XP_017175997.1;extra_copy_number=0
CM058241.1	Liftoff	CDS	141308713	141308796	.	+	.	ID=cds-XP_017175997.1;Parent=rna-XM_017320508.2;Dbxref=GeneID:240776,GenBank:XP_017175997.1,MGI:MGI:3036273;Name=XP_017175997.1;gbkey=CDS;gene=Kcnt2;product=potassium channel subfamily T member 2 isoform X5;protein_id=XP_017175997.1;extra_copy_number=0
CM058241.1	Liftoff	CDS	141315361	141315455	.	+	.	ID=cds-XP_017175997.1;Parent=rna-XM_017320508.2;Dbxref=GeneID:240776,GenBank:XP_017175997.1,MGI:MGI:3036273;Name=XP_017175997.1;gbkey=CDS;gene=Kcnt2;product=potassium channel subfamily T member 2 isoform X5;protein_id=XP_017175997.1;extra_copy_number=0
CM058241.1	Liftoff	CDS	141315620	141315694	.	+	.	ID=cds-XP_017175997.1;Parent=rna-XM_017320508.2;Dbxref=GeneID:240776,GenBank:XP_017175997.1,MGI:MGI:3036273;Name=XP_017175997.1;gbkey=CDS;gene=Kcnt2;product=potassium channel subfamily T member 2 isoform X5;protein_id=XP_017175997.1;extra_copy_number=0
CM058241.1	Liftoff	CDS	141357557	141357737	.	+	.	ID=cds-XP_017175997.1;Parent=rna-XM_017320508.2;Dbxref=GeneID:240776,GenBank:XP_017175997.1,MGI:MGI:3036273;Name=XP_017175997.1;gbkey=CDS;gene=Kcnt2;product=potassium channel subfamily T member 2 isoform X5;protein_id=XP_017175997.1;extra_copy_number=0
CM058241.1	Liftoff	CDS	141359192	141359356	.	+	.	ID=cds-XP_017175997.1;Parent=rna-XM_017320508.2;Dbxref=GeneID:240776,GenBank:XP_017175997.1,MGI:MGI:3036273;Name=XP_017175997.1;gbkey=CDS;gene=Kcnt2;product=potassium channel subfamily T member 2 isoform X5;protein_id=XP_017175997.1;extra_copy_number=0
CM058241.1	Liftoff	CDS	141361173	141361309	.	+	.	ID=cds-XP_017175997.1;Parent=rna-XM_017320508.2;Dbxref=GeneID:240776,GenBank:XP_017175997.1,MGI:MGI:3036273;Name=XP_017175997.1;gbkey=CDS;gene=Kcnt2;product=potassium channel subfamily T member 2 isoform X5;protein_id=XP_017175997.1;extra_copy_number=0
CM058241.1	Liftoff	CDS	141363736	141363799	.	+	.	ID=cds-XP_017175997.1;Parent=rna-XM_017320508.2;Dbxref=GeneID:240776,GenBank:XP_017175997.1,MGI:MGI:3036273;Name=XP_017175997.1;gbkey=CDS;gene=Kcnt2;product=potassium channel subfamily T member 2 isoform X5;protein_id=XP_017175997.1;extra_copy_number=0
CM058241.1	Liftoff	CDS	141382566	141382674	.	+	.	ID=cds-XP_017175997.1;Parent=rna-XM_017320508.2;Dbxref=GeneID:240776,GenBank:XP_017175997.1,MGI:MGI:3036273;Name=XP_017175997.1;gbkey=CDS;gene=Kcnt2;product=potassium channel subfamily T member 2 isoform X5;protein_id=XP_017175997.1;extra_copy_number=0
CM058241.1	Liftoff	CDS	141416502	141416610	.	+	.	ID=cds-XP_017175997.1;Parent=rna-XM_017320508.2;Dbxref=GeneID:240776,GenBank:XP_017175997.1,MGI:MGI:3036273;Name=XP_017175997.1;gbkey=CDS;gene=Kcnt2;product=potassium channel subfamily T member 2 isoform X5;protein_id=XP_017175997.1;extra_copy_number=0
CM058241.1	Liftoff	CDS	141440056	141440226	.	+	.	ID=cds-XP_017175997.1;Parent=rna-XM_017320508.2;Dbxref=GeneID:240776,GenBank:XP_017175997.1,MGI:MGI:3036273;Name=XP_017175997.1;gbkey=CDS;gene=Kcnt2;product=potassium channel subfamily T member 2 isoform X5;protein_id=XP_017175997.1;extra_copy_number=0
CM058241.1	Liftoff	CDS	141441761	141441990	.	+	.	ID=cds-XP_017175997.1;Parent=rna-XM_017320508.2;Dbxref=GeneID:240776,GenBank:XP_017175997.1,MGI:MGI:3036273;Name=XP_017175997.1;gbkey=CDS;gene=Kcnt2;product=potassium channel subfamily T member 2 isoform X5;protein_id=XP_017175997.1;extra_copy_number=0
CM058241.1	Liftoff	CDS	141445198	141445411	.	+	.	ID=cds-XP_017175997.1;Parent=rna-XM_017320508.2;Dbxref=GeneID:240776,GenBank:XP_017175997.1,MGI:MGI:3036273;Name=XP_017175997.1;gbkey=CDS;gene=Kcnt2;product=potassium channel subfamily T member 2 isoform X5;protein_id=XP_017175997.1;extra_copy_number=0
CM058241.1	Liftoff	CDS	141451242	141451347	.	+	.	ID=cds-XP_017175997.1;Parent=rna-XM_017320508.2;Dbxref=GeneID:240776,GenBank:XP_017175997.1,MGI:MGI:3036273;Name=XP_017175997.1;gbkey=CDS;gene=Kcnt2;product=potassium channel subfamily T member 2 isoform X5;protein_id=XP_017175997.1;extra_copy_number=0
CM058241.1	Liftoff	CDS	141455470	141455642	.	+	.	ID=cds-XP_017175997.1;Parent=rna-XM_017320508.2;Dbxref=GeneID:240776,GenBank:XP_017175997.1,MGI:MGI:3036273;Name=XP_017175997.1;gbkey=CDS;gene=Kcnt2;product=potassium channel subfamily T member 2 isoform X5;protein_id=XP_017175997.1;extra_copy_number=0
CM058241.1	Liftoff	CDS	141466243	141466377	.	+	.	ID=cds-XP_017175997.1;Parent=rna-XM_017320508.2;Dbxref=GeneID:240776,GenBank:XP_017175997.1,MGI:MGI:3036273;Name=XP_017175997.1;gbkey=CDS;gene=Kcnt2;product=potassium channel subfamily T member 2 isoform X5;protein_id=XP_017175997.1;extra_copy_number=0
CM058241.1	Liftoff	CDS	141485345	141485456	.	+	.	ID=cds-XP_017175997.1;Parent=rna-XM_017320508.2;Dbxref=GeneID:240776,GenBank:XP_017175997.1,MGI:MGI:3036273;Name=XP_017175997.1;gbkey=CDS;gene=Kcnt2;product=potassium channel subfamily T member 2 isoform X5;protein_id=XP_017175997.1;extra_copy_number=0
CM058241.1	Liftoff	CDS	141502769	141502870	.	+	.	ID=cds-XP_017175997.1;Parent=rna-XM_017320508.2;Dbxref=GeneID:240776,GenBank:XP_017175997.1,MGI:MGI:3036273;Name=XP_017175997.1;gbkey=CDS;gene=Kcnt2;product=potassium channel subfamily T member 2 isoform X5;protein_id=XP_017175997.1;extra_copy_number=0
CM058241.1	Liftoff	CDS	141505982	141506065	.	+	.	ID=cds-XP_017175997.1;Parent=rna-XM_017320508.2;Dbxref=GeneID:240776,GenBank:XP_017175997.1,MGI:MGI:3036273;Name=XP_017175997.1;gbkey=CDS;gene=Kcnt2;product=potassium channel subfamily T member 2 isoform X5;protein_id=XP_017175997.1;extra_copy_number=0
CM058241.1	Liftoff	CDS	141507116	141507244	.	+	.	ID=cds-XP_017175997.1;Parent=rna-XM_017320508.2;Dbxref=GeneID:240776,GenBank:XP_017175997.1,MGI:MGI:3036273;Name=XP_017175997.1;gbkey=CDS;gene=Kcnt2;product=potassium channel subfamily T member 2 isoform X5;protein_id=XP_017175997.1;extra_copy_number=0
CM058241.1	Liftoff	CDS	141510842	141510862	.	+	.	ID=cds-XP_017175997.1;Parent=rna-XM_017320508.2;Dbxref=GeneID:240776,GenBank:XP_017175997.1,MGI:MGI:3036273;Name=XP_017175997.1;gbkey=CDS;gene=Kcnt2;product=potassium channel subfamily T member 2 isoform X5;protein_id=XP_017175997.1;extra_copy_number=0
CM058241.1	Liftoff	CDS	141516406	141516706	.	+	.	ID=cds-XP_017175997.1;Parent=rna-XM_017320508.2;Dbxref=GeneID:240776,GenBank:XP_017175997.1,MGI:MGI:3036273;Name=XP_017175997.1;gbkey=CDS;gene=Kcnt2;product=potassium channel subfamily T member 2 isoform X5;protein_id=XP_017175997.1;extra_copy_number=0
CM058241.1	Liftoff	CDS	141528364	141528448	.	+	.	ID=cds-XP_017175997.1;Parent=rna-XM_017320508.2;Dbxref=GeneID:240776,GenBank:XP_017175997.1,MGI:MGI:3036273;Name=XP_017175997.1;gbkey=CDS;gene=Kcnt2;product=potassium channel subfamily T member 2 isoform X5;protein_id=XP_017175997.1;extra_copy_number=0
CM058241.1	Liftoff	CDS	141541990	141542101	.	+	.	ID=cds-XP_017175997.1;Parent=rna-XM_017320508.2;Dbxref=GeneID:240776,GenBank:XP_017175997.1,MGI:MGI:3036273;Name=XP_017175997.1;gbkey=CDS;gene=Kcnt2;product=potassium channel subfamily T member 2 isoform X5;protein_id=XP_017175997.1;extra_copy_number=0
CM058241.1	Liftoff	mRNA	141178022	141546351	.	+	.	ID=rna-XM_006529565.4;Parent=gene-Kcnt2;Dbxref=GeneID:240776,GenBank:XM_006529565.4,MGI:MGI:3036273;Name=XM_006529565.4;gbkey=mRNA;gene=Kcnt2;model_evidence=Supporting evidence includes similarity to: 3 ESTs%2C 1 Protein%2C 185 long SRA reads%2C and 100%25 coverage of the annotated genomic feature by RNAseq alignments%2C including 10 samples with support for all annotated introns;product=potassium channel%2C subfamily T%2C member 2%2C transcript variant X8;transcript_id=XM_006529565.4;matches_ref_protein=True;valid_ORF=True;extra_copy_number=0
CM058241.1	Liftoff	exon	141178022	141178695	.	+	.	ID=exon-XM_006529565.4-1;Parent=rna-XM_006529565.4;Dbxref=GeneID:240776,GenBank:XM_006529565.4,MGI:MGI:3036273;gbkey=mRNA;gene=Kcnt2;product=potassium channel%2C subfamily T%2C member 2%2C transcript variant X8;transcript_id=XM_006529565.4;extra_copy_number=0
CM058241.1	Liftoff	exon	141283565	141283644	.	+	.	ID=exon-XM_006529565.4-2;Parent=rna-XM_006529565.4;Dbxref=GeneID:240776,GenBank:XM_006529565.4,MGI:MGI:3036273;gbkey=mRNA;gene=Kcnt2;product=potassium channel%2C subfamily T%2C member 2%2C transcript variant X8;transcript_id=XM_006529565.4;extra_copy_number=0
CM058241.1	Liftoff	exon	141286811	141286910	.	+	.	ID=exon-XM_006529565.4-3;Parent=rna-XM_006529565.4;Dbxref=GeneID:240776,GenBank:XM_006529565.4,MGI:MGI:3036273;gbkey=mRNA;gene=Kcnt2;product=potassium channel%2C subfamily T%2C member 2%2C transcript variant X8;transcript_id=XM_006529565.4;extra_copy_number=0
CM058241.1	Liftoff	exon	141295306	141295354	.	+	.	ID=exon-XM_006529565.4-4;Parent=rna-XM_006529565.4;Dbxref=GeneID:240776,GenBank:XM_006529565.4,MGI:MGI:3036273;gbkey=mRNA;gene=Kcnt2;product=potassium channel%2C subfamily T%2C member 2%2C transcript variant X8;transcript_id=XM_006529565.4;extra_copy_number=0
CM058241.1	Liftoff	exon	141297882	141297941	.	+	.	ID=exon-XM_006529565.4-5;Parent=rna-XM_006529565.4;Dbxref=GeneID:240776,GenBank:XM_006529565.4,MGI:MGI:3036273;gbkey=mRNA;gene=Kcnt2;product=potassium channel%2C subfamily T%2C member 2%2C transcript variant X8;transcript_id=XM_006529565.4;extra_copy_number=0
CM058241.1	Liftoff	exon	141307468	141307542	.	+	.	ID=exon-XM_006529565.4-6;Parent=rna-XM_006529565.4;Dbxref=GeneID:240776,GenBank:XM_006529565.4,MGI:MGI:3036273;gbkey=mRNA;gene=Kcnt2;product=potassium channel%2C subfamily T%2C member 2%2C transcript variant X8;transcript_id=XM_006529565.4;extra_copy_number=0
CM058241.1	Liftoff	exon	141308713	141308796	.	+	.	ID=exon-XM_006529565.4-7;Parent=rna-XM_006529565.4;Dbxref=GeneID:240776,GenBank:XM_006529565.4,MGI:MGI:3036273;gbkey=mRNA;gene=Kcnt2;product=potassium channel%2C subfamily T%2C member 2%2C transcript variant X8;transcript_id=XM_006529565.4;extra_copy_number=0
CM058241.1	Liftoff	exon	141315361	141315455	.	+	.	ID=exon-XM_006529565.4-8;Parent=rna-XM_006529565.4;Dbxref=GeneID:240776,GenBank:XM_006529565.4,MGI:MGI:3036273;gbkey=mRNA;gene=Kcnt2;product=potassium channel%2C subfamily T%2C member 2%2C transcript variant X8;transcript_id=XM_006529565.4;extra_copy_number=0
CM058241.1	Liftoff	exon	141357557	141357737	.	+	.	ID=exon-XM_006529565.4-9;Parent=rna-XM_006529565.4;Dbxref=GeneID:240776,GenBank:XM_006529565.4,MGI:MGI:3036273;gbkey=mRNA;gene=Kcnt2;product=potassium channel%2C subfamily T%2C member 2%2C transcript variant X8;transcript_id=XM_006529565.4;extra_copy_number=0
CM058241.1	Liftoff	exon	141359192	141359356	.	+	.	ID=exon-XM_006529565.4-10;Parent=rna-XM_006529565.4;Dbxref=GeneID:240776,GenBank:XM_006529565.4,MGI:MGI:3036273;gbkey=mRNA;gene=Kcnt2;product=potassium channel%2C subfamily T%2C member 2%2C transcript variant X8;transcript_id=XM_006529565.4;extra_copy_number=0
CM058241.1	Liftoff	exon	141361173	141361309	.	+	.	ID=exon-XM_006529565.4-11;Parent=rna-XM_006529565.4;Dbxref=GeneID:240776,GenBank:XM_006529565.4,MGI:MGI:3036273;gbkey=mRNA;gene=Kcnt2;product=potassium channel%2C subfamily T%2C member 2%2C transcript variant X8;transcript_id=XM_006529565.4;extra_copy_number=0
CM058241.1	Liftoff	exon	141363736	141363799	.	+	.	ID=exon-XM_006529565.4-12;Parent=rna-XM_006529565.4;Dbxref=GeneID:240776,GenBank:XM_006529565.4,MGI:MGI:3036273;gbkey=mRNA;gene=Kcnt2;product=potassium channel%2C subfamily T%2C member 2%2C transcript variant X8;transcript_id=XM_006529565.4;extra_copy_number=0
CM058241.1	Liftoff	exon	141382566	141382674	.	+	.	ID=exon-XM_006529565.4-13;Parent=rna-XM_006529565.4;Dbxref=GeneID:240776,GenBank:XM_006529565.4,MGI:MGI:3036273;gbkey=mRNA;gene=Kcnt2;product=potassium channel%2C subfamily T%2C member 2%2C transcript variant X8;transcript_id=XM_006529565.4;extra_copy_number=0
CM058241.1	Liftoff	exon	141416502	141416610	.	+	.	ID=exon-XM_006529565.4-14;Parent=rna-XM_006529565.4;Dbxref=GeneID:240776,GenBank:XM_006529565.4,MGI:MGI:3036273;gbkey=mRNA;gene=Kcnt2;product=potassium channel%2C subfamily T%2C member 2%2C transcript variant X8;transcript_id=XM_006529565.4;extra_copy_number=0
CM058241.1	Liftoff	exon	141440077	141440226	.	+	.	ID=exon-XM_006529565.4-15;Parent=rna-XM_006529565.4;Dbxref=GeneID:240776,GenBank:XM_006529565.4,MGI:MGI:3036273;gbkey=mRNA;gene=Kcnt2;product=potassium channel%2C subfamily T%2C member 2%2C transcript variant X8;transcript_id=XM_006529565.4;extra_copy_number=0
CM058241.1	Liftoff	exon	141441761	141441990	.	+	.	ID=exon-XM_006529565.4-16;Parent=rna-XM_006529565.4;Dbxref=GeneID:240776,GenBank:XM_006529565.4,MGI:MGI:3036273;gbkey=mRNA;gene=Kcnt2;product=potassium channel%2C subfamily T%2C member 2%2C transcript variant X8;transcript_id=XM_006529565.4;extra_copy_number=0
CM058241.1	Liftoff	exon	141445198	141445411	.	+	.	ID=exon-XM_006529565.4-17;Parent=rna-XM_006529565.4;Dbxref=GeneID:240776,GenBank:XM_006529565.4,MGI:MGI:3036273;gbkey=mRNA;gene=Kcnt2;product=potassium channel%2C subfamily T%2C member 2%2C transcript variant X8;transcript_id=XM_006529565.4;extra_copy_number=0
CM058241.1	Liftoff	exon	141451242	141451347	.	+	.	ID=exon-XM_006529565.4-18;Parent=rna-XM_006529565.4;Dbxref=GeneID:240776,GenBank:XM_006529565.4,MGI:MGI:3036273;gbkey=mRNA;gene=Kcnt2;product=potassium channel%2C subfamily T%2C member 2%2C transcript variant X8;transcript_id=XM_006529565.4;extra_copy_number=0
CM058241.1	Liftoff	exon	141455470	141455642	.	+	.	ID=exon-XM_006529565.4-19;Parent=rna-XM_006529565.4;Dbxref=GeneID:240776,GenBank:XM_006529565.4,MGI:MGI:3036273;gbkey=mRNA;gene=Kcnt2;product=potassium channel%2C subfamily T%2C member 2%2C transcript variant X8;transcript_id=XM_006529565.4;extra_copy_number=0
CM058241.1	Liftoff	exon	141463135	141463206	.	+	.	ID=exon-XM_006529565.4-20;Parent=rna-XM_006529565.4;Dbxref=GeneID:240776,GenBank:XM_006529565.4,MGI:MGI:3036273;gbkey=mRNA;gene=Kcnt2;product=potassium channel%2C subfamily T%2C member 2%2C transcript variant X8;transcript_id=XM_006529565.4;extra_copy_number=0
CM058241.1	Liftoff	exon	141466243	141466377	.	+	.	ID=exon-XM_006529565.4-21;Parent=rna-XM_006529565.4;Dbxref=GeneID:240776,GenBank:XM_006529565.4,MGI:MGI:3036273;gbkey=mRNA;gene=Kcnt2;product=potassium channel%2C subfamily T%2C member 2%2C transcript variant X8;transcript_id=XM_006529565.4;extra_copy_number=0
CM058241.1	Liftoff	exon	141485345	141485456	.	+	.	ID=exon-XM_006529565.4-22;Parent=rna-XM_006529565.4;Dbxref=GeneID:240776,GenBank:XM_006529565.4,MGI:MGI:3036273;gbkey=mRNA;gene=Kcnt2;product=potassium channel%2C subfamily T%2C member 2%2C transcript variant X8;transcript_id=XM_006529565.4;extra_copy_number=0
CM058241.1	Liftoff	exon	141502769	141502870	.	+	.	ID=exon-XM_006529565.4-23;Parent=rna-XM_006529565.4;Dbxref=GeneID:240776,GenBank:XM_006529565.4,MGI:MGI:3036273;gbkey=mRNA;gene=Kcnt2;product=potassium channel%2C subfamily T%2C member 2%2C transcript variant X8;transcript_id=XM_006529565.4;extra_copy_number=0
CM058241.1	Liftoff	exon	141505982	141506065	.	+	.	ID=exon-XM_006529565.4-24;Parent=rna-XM_006529565.4;Dbxref=GeneID:240776,GenBank:XM_006529565.4,MGI:MGI:3036273;gbkey=mRNA;gene=Kcnt2;product=potassium channel%2C subfamily T%2C member 2%2C transcript variant X8;transcript_id=XM_006529565.4;extra_copy_number=0
CM058241.1	Liftoff	exon	141507116	141507244	.	+	.	ID=exon-XM_006529565.4-25;Parent=rna-XM_006529565.4;Dbxref=GeneID:240776,GenBank:XM_006529565.4,MGI:MGI:3036273;gbkey=mRNA;gene=Kcnt2;product=potassium channel%2C subfamily T%2C member 2%2C transcript variant X8;transcript_id=XM_006529565.4;extra_copy_number=0
CM058241.1	Liftoff	exon	141510842	141510862	.	+	.	ID=exon-XM_006529565.4-26;Parent=rna-XM_006529565.4;Dbxref=GeneID:240776,GenBank:XM_006529565.4,MGI:MGI:3036273;gbkey=mRNA;gene=Kcnt2;product=potassium channel%2C subfamily T%2C member 2%2C transcript variant X8;transcript_id=XM_006529565.4;extra_copy_number=0
CM058241.1	Liftoff	exon	141516406	141516706	.	+	.	ID=exon-XM_006529565.4-27;Parent=rna-XM_006529565.4;Dbxref=GeneID:240776,GenBank:XM_006529565.4,MGI:MGI:3036273;gbkey=mRNA;gene=Kcnt2;product=potassium channel%2C subfamily T%2C member 2%2C transcript variant X8;transcript_id=XM_006529565.4;extra_copy_number=0
CM058241.1	Liftoff	exon	141528364	141528448	.	+	.	ID=exon-XM_006529565.4-28;Parent=rna-XM_006529565.4;Dbxref=GeneID:240776,GenBank:XM_006529565.4,MGI:MGI:3036273;gbkey=mRNA;gene=Kcnt2;product=potassium channel%2C subfamily T%2C member 2%2C transcript variant X8;transcript_id=XM_006529565.4;extra_copy_number=0
CM058241.1	Liftoff	exon	141541990	141546351	.	+	.	ID=exon-XM_006529565.4-29;Parent=rna-XM_006529565.4;Dbxref=GeneID:240776,GenBank:XM_006529565.4,MGI:MGI:3036273;gbkey=mRNA;gene=Kcnt2;product=potassium channel%2C subfamily T%2C member 2%2C transcript variant X8;transcript_id=XM_006529565.4;extra_copy_number=0
CM058241.1	Liftoff	CDS	141178601	141178695	.	+	.	ID=cds-XP_006529628.1;Parent=rna-XM_006529565.4;Dbxref=GeneID:240776,GenBank:XP_006529628.1,MGI:MGI:3036273;Name=XP_006529628.1;gbkey=CDS;gene=Kcnt2;product=potassium channel subfamily T member 2 isoform X8;protein_id=XP_006529628.1;extra_copy_number=0
CM058241.1	Liftoff	CDS	141283565	141283644	.	+	.	ID=cds-XP_006529628.1;Parent=rna-XM_006529565.4;Dbxref=GeneID:240776,GenBank:XP_006529628.1,MGI:MGI:3036273;Name=XP_006529628.1;gbkey=CDS;gene=Kcnt2;product=potassium channel subfamily T member 2 isoform X8;protein_id=XP_006529628.1;extra_copy_number=0
CM058241.1	Liftoff	CDS	141286811	141286910	.	+	.	ID=cds-XP_006529628.1;Parent=rna-XM_006529565.4;Dbxref=GeneID:240776,GenBank:XP_006529628.1,MGI:MGI:3036273;Name=XP_006529628.1;gbkey=CDS;gene=Kcnt2;product=potassium channel subfamily T member 2 isoform X8;protein_id=XP_006529628.1;extra_copy_number=0
CM058241.1	Liftoff	CDS	141295306	141295354	.	+	.	ID=cds-XP_006529628.1;Parent=rna-XM_006529565.4;Dbxref=GeneID:240776,GenBank:XP_006529628.1,MGI:MGI:3036273;Name=XP_006529628.1;gbkey=CDS;gene=Kcnt2;product=potassium channel subfamily T member 2 isoform X8;protein_id=XP_006529628.1;extra_copy_number=0
CM058241.1	Liftoff	CDS	141297882	141297941	.	+	.	ID=cds-XP_006529628.1;Parent=rna-XM_006529565.4;Dbxref=GeneID:240776,GenBank:XP_006529628.1,MGI:MGI:3036273;Name=XP_006529628.1;gbkey=CDS;gene=Kcnt2;product=potassium channel subfamily T member 2 isoform X8;protein_id=XP_006529628.1;extra_copy_number=0
CM058241.1	Liftoff	CDS	141307468	141307542	.	+	.	ID=cds-XP_006529628.1;Parent=rna-XM_006529565.4;Dbxref=GeneID:240776,GenBank:XP_006529628.1,MGI:MGI:3036273;Name=XP_006529628.1;gbkey=CDS;gene=Kcnt2;product=potassium channel subfamily T member 2 isoform X8;protein_id=XP_006529628.1;extra_copy_number=0
CM058241.1	Liftoff	CDS	141308713	141308796	.	+	.	ID=cds-XP_006529628.1;Parent=rna-XM_006529565.4;Dbxref=GeneID:240776,GenBank:XP_006529628.1,MGI:MGI:3036273;Name=XP_006529628.1;gbkey=CDS;gene=Kcnt2;product=potassium channel subfamily T member 2 isoform X8;protein_id=XP_006529628.1;extra_copy_number=0
CM058241.1	Liftoff	CDS	141315361	141315455	.	+	.	ID=cds-XP_006529628.1;Parent=rna-XM_006529565.4;Dbxref=GeneID:240776,GenBank:XP_006529628.1,MGI:MGI:3036273;Name=XP_006529628.1;gbkey=CDS;gene=Kcnt2;product=potassium channel subfamily T member 2 isoform X8;protein_id=XP_006529628.1;extra_copy_number=0
CM058241.1	Liftoff	CDS	141357557	141357737	.	+	.	ID=cds-XP_006529628.1;Parent=rna-XM_006529565.4;Dbxref=GeneID:240776,GenBank:XP_006529628.1,MGI:MGI:3036273;Name=XP_006529628.1;gbkey=CDS;gene=Kcnt2;product=potassium channel subfamily T member 2 isoform X8;protein_id=XP_006529628.1;extra_copy_number=0
CM058241.1	Liftoff	CDS	141359192	141359356	.	+	.	ID=cds-XP_006529628.1;Parent=rna-XM_006529565.4;Dbxref=GeneID:240776,GenBank:XP_006529628.1,MGI:MGI:3036273;Name=XP_006529628.1;gbkey=CDS;gene=Kcnt2;product=potassium channel subfamily T member 2 isoform X8;protein_id=XP_006529628.1;extra_copy_number=0
CM058241.1	Liftoff	CDS	141361173	141361309	.	+	.	ID=cds-XP_006529628.1;Parent=rna-XM_006529565.4;Dbxref=GeneID:240776,GenBank:XP_006529628.1,MGI:MGI:3036273;Name=XP_006529628.1;gbkey=CDS;gene=Kcnt2;product=potassium channel subfamily T member 2 isoform X8;protein_id=XP_006529628.1;extra_copy_number=0
CM058241.1	Liftoff	CDS	141363736	141363799	.	+	.	ID=cds-XP_006529628.1;Parent=rna-XM_006529565.4;Dbxref=GeneID:240776,GenBank:XP_006529628.1,MGI:MGI:3036273;Name=XP_006529628.1;gbkey=CDS;gene=Kcnt2;product=potassium channel subfamily T member 2 isoform X8;protein_id=XP_006529628.1;extra_copy_number=0
CM058241.1	Liftoff	CDS	141382566	141382674	.	+	.	ID=cds-XP_006529628.1;Parent=rna-XM_006529565.4;Dbxref=GeneID:240776,GenBank:XP_006529628.1,MGI:MGI:3036273;Name=XP_006529628.1;gbkey=CDS;gene=Kcnt2;product=potassium channel subfamily T member 2 isoform X8;protein_id=XP_006529628.1;extra_copy_number=0
CM058241.1	Liftoff	CDS	141416502	141416610	.	+	.	ID=cds-XP_006529628.1;Parent=rna-XM_006529565.4;Dbxref=GeneID:240776,GenBank:XP_006529628.1,MGI:MGI:3036273;Name=XP_006529628.1;gbkey=CDS;gene=Kcnt2;product=potassium channel subfamily T member 2 isoform X8;protein_id=XP_006529628.1;extra_copy_number=0
CM058241.1	Liftoff	CDS	141440077	141440226	.	+	.	ID=cds-XP_006529628.1;Parent=rna-XM_006529565.4;Dbxref=GeneID:240776,GenBank:XP_006529628.1,MGI:MGI:3036273;Name=XP_006529628.1;gbkey=CDS;gene=Kcnt2;product=potassium channel subfamily T member 2 isoform X8;protein_id=XP_006529628.1;extra_copy_number=0
CM058241.1	Liftoff	CDS	141441761	141441990	.	+	.	ID=cds-XP_006529628.1;Parent=rna-XM_006529565.4;Dbxref=GeneID:240776,GenBank:XP_006529628.1,MGI:MGI:3036273;Name=XP_006529628.1;gbkey=CDS;gene=Kcnt2;product=potassium channel subfamily T member 2 isoform X8;protein_id=XP_006529628.1;extra_copy_number=0
CM058241.1	Liftoff	CDS	141445198	141445411	.	+	.	ID=cds-XP_006529628.1;Parent=rna-XM_006529565.4;Dbxref=GeneID:240776,GenBank:XP_006529628.1,MGI:MGI:3036273;Name=XP_006529628.1;gbkey=CDS;gene=Kcnt2;product=potassium channel subfamily T member 2 isoform X8;protein_id=XP_006529628.1;extra_copy_number=0
CM058241.1	Liftoff	CDS	141451242	141451347	.	+	.	ID=cds-XP_006529628.1;Parent=rna-XM_006529565.4;Dbxref=GeneID:240776,GenBank:XP_006529628.1,MGI:MGI:3036273;Name=XP_006529628.1;gbkey=CDS;gene=Kcnt2;product=potassium channel subfamily T member 2 isoform X8;protein_id=XP_006529628.1;extra_copy_number=0
CM058241.1	Liftoff	CDS	141455470	141455642	.	+	.	ID=cds-XP_006529628.1;Parent=rna-XM_006529565.4;Dbxref=GeneID:240776,GenBank:XP_006529628.1,MGI:MGI:3036273;Name=XP_006529628.1;gbkey=CDS;gene=Kcnt2;product=potassium channel subfamily T member 2 isoform X8;protein_id=XP_006529628.1;extra_copy_number=0
CM058241.1	Liftoff	CDS	141463135	141463206	.	+	.	ID=cds-XP_006529628.1;Parent=rna-XM_006529565.4;Dbxref=GeneID:240776,GenBank:XP_006529628.1,MGI:MGI:3036273;Name=XP_006529628.1;gbkey=CDS;gene=Kcnt2;product=potassium channel subfamily T member 2 isoform X8;protein_id=XP_006529628.1;extra_copy_number=0
CM058241.1	Liftoff	CDS	141466243	141466377	.	+	.	ID=cds-XP_006529628.1;Parent=rna-XM_006529565.4;Dbxref=GeneID:240776,GenBank:XP_006529628.1,MGI:MGI:3036273;Name=XP_006529628.1;gbkey=CDS;gene=Kcnt2;product=potassium channel subfamily T member 2 isoform X8;protein_id=XP_006529628.1;extra_copy_number=0
CM058241.1	Liftoff	CDS	141485345	141485456	.	+	.	ID=cds-XP_006529628.1;Parent=rna-XM_006529565.4;Dbxref=GeneID:240776,GenBank:XP_006529628.1,MGI:MGI:3036273;Name=XP_006529628.1;gbkey=CDS;gene=Kcnt2;product=potassium channel subfamily T member 2 isoform X8;protein_id=XP_006529628.1;extra_copy_number=0
CM058241.1	Liftoff	CDS	141502769	141502870	.	+	.	ID=cds-XP_006529628.1;Parent=rna-XM_006529565.4;Dbxref=GeneID:240776,GenBank:XP_006529628.1,MGI:MGI:3036273;Name=XP_006529628.1;gbkey=CDS;gene=Kcnt2;product=potassium channel subfamily T member 2 isoform X8;protein_id=XP_006529628.1;extra_copy_number=0
CM058241.1	Liftoff	CDS	141505982	141506065	.	+	.	ID=cds-XP_006529628.1;Parent=rna-XM_006529565.4;Dbxref=GeneID:240776,GenBank:XP_006529628.1,MGI:MGI:3036273;Name=XP_006529628.1;gbkey=CDS;gene=Kcnt2;product=potassium channel subfamily T member 2 isoform X8;protein_id=XP_006529628.1;extra_copy_number=0
CM058241.1	Liftoff	CDS	141507116	141507244	.	+	.	ID=cds-XP_006529628.1;Parent=rna-XM_006529565.4;Dbxref=GeneID:240776,GenBank:XP_006529628.1,MGI:MGI:3036273;Name=XP_006529628.1;gbkey=CDS;gene=Kcnt2;product=potassium channel subfamily T member 2 isoform X8;protein_id=XP_006529628.1;extra_copy_number=0
CM058241.1	Liftoff	CDS	141510842	141510862	.	+	.	ID=cds-XP_006529628.1;Parent=rna-XM_006529565.4;Dbxref=GeneID:240776,GenBank:XP_006529628.1,MGI:MGI:3036273;Name=XP_006529628.1;gbkey=CDS;gene=Kcnt2;product=potassium channel subfamily T member 2 isoform X8;protein_id=XP_006529628.1;extra_copy_number=0
CM058241.1	Liftoff	CDS	141516406	141516706	.	+	.	ID=cds-XP_006529628.1;Parent=rna-XM_006529565.4;Dbxref=GeneID:240776,GenBank:XP_006529628.1,MGI:MGI:3036273;Name=XP_006529628.1;gbkey=CDS;gene=Kcnt2;product=potassium channel subfamily T member 2 isoform X8;protein_id=XP_006529628.1;extra_copy_number=0
CM058241.1	Liftoff	CDS	141528364	141528448	.	+	.	ID=cds-XP_006529628.1;Parent=rna-XM_006529565.4;Dbxref=GeneID:240776,GenBank:XP_006529628.1,MGI:MGI:3036273;Name=XP_006529628.1;gbkey=CDS;gene=Kcnt2;product=potassium channel subfamily T member 2 isoform X8;protein_id=XP_006529628.1;extra_copy_number=0
CM058241.1	Liftoff	CDS	141541990	141542101	.	+	.	ID=cds-XP_006529628.1;Parent=rna-XM_006529565.4;Dbxref=GeneID:240776,GenBank:XP_006529628.1,MGI:MGI:3036273;Name=XP_006529628.1;gbkey=CDS;gene=Kcnt2;product=potassium channel subfamily T member 2 isoform X8;protein_id=XP_006529628.1;extra_copy_number=0
CM058241.1	Liftoff	mRNA	141178022	141546351	.	+	.	ID=rna-XM_017320507.2;Parent=gene-Kcnt2;Dbxref=GeneID:240776,GenBank:XM_017320507.2,MGI:MGI:3036273;Name=XM_017320507.2;gbkey=mRNA;gene=Kcnt2;model_evidence=Supporting evidence includes similarity to: 3 ESTs%2C 289 long SRA reads%2C and 100%25 coverage of the annotated genomic feature by RNAseq alignments%2C including 6 samples with support for all annotated introns;product=potassium channel%2C subfamily T%2C member 2%2C transcript variant X2;transcript_id=XM_017320507.2;matches_ref_protein=True;valid_ORF=True;extra_copy_number=0
CM058241.1	Liftoff	exon	141178022	141178695	.	+	.	ID=exon-XM_017320507.2-1;Parent=rna-XM_017320507.2;Dbxref=GeneID:240776,GenBank:XM_017320507.2,MGI:MGI:3036273;gbkey=mRNA;gene=Kcnt2;product=potassium channel%2C subfamily T%2C member 2%2C transcript variant X2;transcript_id=XM_017320507.2;extra_copy_number=0
CM058241.1	Liftoff	exon	141283565	141283644	.	+	.	ID=exon-XM_017320507.2-2;Parent=rna-XM_017320507.2;Dbxref=GeneID:240776,GenBank:XM_017320507.2,MGI:MGI:3036273;gbkey=mRNA;gene=Kcnt2;product=potassium channel%2C subfamily T%2C member 2%2C transcript variant X2;transcript_id=XM_017320507.2;extra_copy_number=0
CM058241.1	Liftoff	exon	141286811	141286910	.	+	.	ID=exon-XM_017320507.2-3;Parent=rna-XM_017320507.2;Dbxref=GeneID:240776,GenBank:XM_017320507.2,MGI:MGI:3036273;gbkey=mRNA;gene=Kcnt2;product=potassium channel%2C subfamily T%2C member 2%2C transcript variant X2;transcript_id=XM_017320507.2;extra_copy_number=0
CM058241.1	Liftoff	exon	141295306	141295354	.	+	.	ID=exon-XM_017320507.2-4;Parent=rna-XM_017320507.2;Dbxref=GeneID:240776,GenBank:XM_017320507.2,MGI:MGI:3036273;gbkey=mRNA;gene=Kcnt2;product=potassium channel%2C subfamily T%2C member 2%2C transcript variant X2;transcript_id=XM_017320507.2;extra_copy_number=0
CM058241.1	Liftoff	exon	141297882	141297941	.	+	.	ID=exon-XM_017320507.2-5;Parent=rna-XM_017320507.2;Dbxref=GeneID:240776,GenBank:XM_017320507.2,MGI:MGI:3036273;gbkey=mRNA;gene=Kcnt2;product=potassium channel%2C subfamily T%2C member 2%2C transcript variant X2;transcript_id=XM_017320507.2;extra_copy_number=0
CM058241.1	Liftoff	exon	141307468	141307542	.	+	.	ID=exon-XM_017320507.2-6;Parent=rna-XM_017320507.2;Dbxref=GeneID:240776,GenBank:XM_017320507.2,MGI:MGI:3036273;gbkey=mRNA;gene=Kcnt2;product=potassium channel%2C subfamily T%2C member 2%2C transcript variant X2;transcript_id=XM_017320507.2;extra_copy_number=0
CM058241.1	Liftoff	exon	141308713	141308796	.	+	.	ID=exon-XM_017320507.2-7;Parent=rna-XM_017320507.2;Dbxref=GeneID:240776,GenBank:XM_017320507.2,MGI:MGI:3036273;gbkey=mRNA;gene=Kcnt2;product=potassium channel%2C subfamily T%2C member 2%2C transcript variant X2;transcript_id=XM_017320507.2;extra_copy_number=0
CM058241.1	Liftoff	exon	141315361	141315455	.	+	.	ID=exon-XM_017320507.2-8;Parent=rna-XM_017320507.2;Dbxref=GeneID:240776,GenBank:XM_017320507.2,MGI:MGI:3036273;gbkey=mRNA;gene=Kcnt2;product=potassium channel%2C subfamily T%2C member 2%2C transcript variant X2;transcript_id=XM_017320507.2;extra_copy_number=0
CM058241.1	Liftoff	exon	141315620	141315694	.	+	.	ID=exon-XM_017320507.2-9;Parent=rna-XM_017320507.2;Dbxref=GeneID:240776,GenBank:XM_017320507.2,MGI:MGI:3036273;gbkey=mRNA;gene=Kcnt2;product=potassium channel%2C subfamily T%2C member 2%2C transcript variant X2;transcript_id=XM_017320507.2;extra_copy_number=0
CM058241.1	Liftoff	exon	141357557	141357737	.	+	.	ID=exon-XM_017320507.2-10;Parent=rna-XM_017320507.2;Dbxref=GeneID:240776,GenBank:XM_017320507.2,MGI:MGI:3036273;gbkey=mRNA;gene=Kcnt2;product=potassium channel%2C subfamily T%2C member 2%2C transcript variant X2;transcript_id=XM_017320507.2;extra_copy_number=0
CM058241.1	Liftoff	exon	141359192	141359356	.	+	.	ID=exon-XM_017320507.2-11;Parent=rna-XM_017320507.2;Dbxref=GeneID:240776,GenBank:XM_017320507.2,MGI:MGI:3036273;gbkey=mRNA;gene=Kcnt2;product=potassium channel%2C subfamily T%2C member 2%2C transcript variant X2;transcript_id=XM_017320507.2;extra_copy_number=0
CM058241.1	Liftoff	exon	141361173	141361309	.	+	.	ID=exon-XM_017320507.2-12;Parent=rna-XM_017320507.2;Dbxref=GeneID:240776,GenBank:XM_017320507.2,MGI:MGI:3036273;gbkey=mRNA;gene=Kcnt2;product=potassium channel%2C subfamily T%2C member 2%2C transcript variant X2;transcript_id=XM_017320507.2;extra_copy_number=0
CM058241.1	Liftoff	exon	141363736	141363799	.	+	.	ID=exon-XM_017320507.2-13;Parent=rna-XM_017320507.2;Dbxref=GeneID:240776,GenBank:XM_017320507.2,MGI:MGI:3036273;gbkey=mRNA;gene=Kcnt2;product=potassium channel%2C subfamily T%2C member 2%2C transcript variant X2;transcript_id=XM_017320507.2;extra_copy_number=0
CM058241.1	Liftoff	exon	141382566	141382674	.	+	.	ID=exon-XM_017320507.2-14;Parent=rna-XM_017320507.2;Dbxref=GeneID:240776,GenBank:XM_017320507.2,MGI:MGI:3036273;gbkey=mRNA;gene=Kcnt2;product=potassium channel%2C subfamily T%2C member 2%2C transcript variant X2;transcript_id=XM_017320507.2;extra_copy_number=0
CM058241.1	Liftoff	exon	141416502	141416610	.	+	.	ID=exon-XM_017320507.2-15;Parent=rna-XM_017320507.2;Dbxref=GeneID:240776,GenBank:XM_017320507.2,MGI:MGI:3036273;gbkey=mRNA;gene=Kcnt2;product=potassium channel%2C subfamily T%2C member 2%2C transcript variant X2;transcript_id=XM_017320507.2;extra_copy_number=0
CM058241.1	Liftoff	exon	141440056	141440226	.	+	.	ID=exon-XM_017320507.2-16;Parent=rna-XM_017320507.2;Dbxref=GeneID:240776,GenBank:XM_017320507.2,MGI:MGI:3036273;gbkey=mRNA;gene=Kcnt2;product=potassium channel%2C subfamily T%2C member 2%2C transcript variant X2;transcript_id=XM_017320507.2;extra_copy_number=0
CM058241.1	Liftoff	exon	141441761	141441990	.	+	.	ID=exon-XM_017320507.2-17;Parent=rna-XM_017320507.2;Dbxref=GeneID:240776,GenBank:XM_017320507.2,MGI:MGI:3036273;gbkey=mRNA;gene=Kcnt2;product=potassium channel%2C subfamily T%2C member 2%2C transcript variant X2;transcript_id=XM_017320507.2;extra_copy_number=0
CM058241.1	Liftoff	exon	141445198	141445411	.	+	.	ID=exon-XM_017320507.2-18;Parent=rna-XM_017320507.2;Dbxref=GeneID:240776,GenBank:XM_017320507.2,MGI:MGI:3036273;gbkey=mRNA;gene=Kcnt2;product=potassium channel%2C subfamily T%2C member 2%2C transcript variant X2;transcript_id=XM_017320507.2;extra_copy_number=0
CM058241.1	Liftoff	exon	141451242	141451347	.	+	.	ID=exon-XM_017320507.2-19;Parent=rna-XM_017320507.2;Dbxref=GeneID:240776,GenBank:XM_017320507.2,MGI:MGI:3036273;gbkey=mRNA;gene=Kcnt2;product=potassium channel%2C subfamily T%2C member 2%2C transcript variant X2;transcript_id=XM_017320507.2;extra_copy_number=0
CM058241.1	Liftoff	exon	141455470	141455642	.	+	.	ID=exon-XM_017320507.2-20;Parent=rna-XM_017320507.2;Dbxref=GeneID:240776,GenBank:XM_017320507.2,MGI:MGI:3036273;gbkey=mRNA;gene=Kcnt2;product=potassium channel%2C subfamily T%2C member 2%2C transcript variant X2;transcript_id=XM_017320507.2;extra_copy_number=0
CM058241.1	Liftoff	exon	141463135	141463206	.	+	.	ID=exon-XM_017320507.2-21;Parent=rna-XM_017320507.2;Dbxref=GeneID:240776,GenBank:XM_017320507.2,MGI:MGI:3036273;gbkey=mRNA;gene=Kcnt2;product=potassium channel%2C subfamily T%2C member 2%2C transcript variant X2;transcript_id=XM_017320507.2;extra_copy_number=0
CM058241.1	Liftoff	exon	141466243	141466377	.	+	.	ID=exon-XM_017320507.2-22;Parent=rna-XM_017320507.2;Dbxref=GeneID:240776,GenBank:XM_017320507.2,MGI:MGI:3036273;gbkey=mRNA;gene=Kcnt2;product=potassium channel%2C subfamily T%2C member 2%2C transcript variant X2;transcript_id=XM_017320507.2;extra_copy_number=0
CM058241.1	Liftoff	exon	141485345	141485456	.	+	.	ID=exon-XM_017320507.2-23;Parent=rna-XM_017320507.2;Dbxref=GeneID:240776,GenBank:XM_017320507.2,MGI:MGI:3036273;gbkey=mRNA;gene=Kcnt2;product=potassium channel%2C subfamily T%2C member 2%2C transcript variant X2;transcript_id=XM_017320507.2;extra_copy_number=0
CM058241.1	Liftoff	exon	141502769	141502870	.	+	.	ID=exon-XM_017320507.2-24;Parent=rna-XM_017320507.2;Dbxref=GeneID:240776,GenBank:XM_017320507.2,MGI:MGI:3036273;gbkey=mRNA;gene=Kcnt2;product=potassium channel%2C subfamily T%2C member 2%2C transcript variant X2;transcript_id=XM_017320507.2;extra_copy_number=0
CM058241.1	Liftoff	exon	141505982	141506065	.	+	.	ID=exon-XM_017320507.2-25;Parent=rna-XM_017320507.2;Dbxref=GeneID:240776,GenBank:XM_017320507.2,MGI:MGI:3036273;gbkey=mRNA;gene=Kcnt2;product=potassium channel%2C subfamily T%2C member 2%2C transcript variant X2;transcript_id=XM_017320507.2;extra_copy_number=0
CM058241.1	Liftoff	exon	141507116	141507244	.	+	.	ID=exon-XM_017320507.2-26;Parent=rna-XM_017320507.2;Dbxref=GeneID:240776,GenBank:XM_017320507.2,MGI:MGI:3036273;gbkey=mRNA;gene=Kcnt2;product=potassium channel%2C subfamily T%2C member 2%2C transcript variant X2;transcript_id=XM_017320507.2;extra_copy_number=0
CM058241.1	Liftoff	exon	141516406	141516706	.	+	.	ID=exon-XM_017320507.2-27;Parent=rna-XM_017320507.2;Dbxref=GeneID:240776,GenBank:XM_017320507.2,MGI:MGI:3036273;gbkey=mRNA;gene=Kcnt2;product=potassium channel%2C subfamily T%2C member 2%2C transcript variant X2;transcript_id=XM_017320507.2;extra_copy_number=0
CM058241.1	Liftoff	exon	141528364	141528448	.	+	.	ID=exon-XM_017320507.2-28;Parent=rna-XM_017320507.2;Dbxref=GeneID:240776,GenBank:XM_017320507.2,MGI:MGI:3036273;gbkey=mRNA;gene=Kcnt2;product=potassium channel%2C subfamily T%2C member 2%2C transcript variant X2;transcript_id=XM_017320507.2;extra_copy_number=0
CM058241.1	Liftoff	exon	141541990	141546351	.	+	.	ID=exon-XM_017320507.2-29;Parent=rna-XM_017320507.2;Dbxref=GeneID:240776,GenBank:XM_017320507.2,MGI:MGI:3036273;gbkey=mRNA;gene=Kcnt2;product=potassium channel%2C subfamily T%2C member 2%2C transcript variant X2;transcript_id=XM_017320507.2;extra_copy_number=0
CM058241.1	Liftoff	CDS	141178601	141178695	.	+	.	ID=cds-XP_017175996.1;Parent=rna-XM_017320507.2;Dbxref=GeneID:240776,GenBank:XP_017175996.1,MGI:MGI:3036273;Name=XP_017175996.1;gbkey=CDS;gene=Kcnt2;product=potassium channel subfamily T member 2 isoform X2;protein_id=XP_017175996.1;extra_copy_number=0
CM058241.1	Liftoff	CDS	141283565	141283644	.	+	.	ID=cds-XP_017175996.1;Parent=rna-XM_017320507.2;Dbxref=GeneID:240776,GenBank:XP_017175996.1,MGI:MGI:3036273;Name=XP_017175996.1;gbkey=CDS;gene=Kcnt2;product=potassium channel subfamily T member 2 isoform X2;protein_id=XP_017175996.1;extra_copy_number=0
CM058241.1	Liftoff	CDS	141286811	141286910	.	+	.	ID=cds-XP_017175996.1;Parent=rna-XM_017320507.2;Dbxref=GeneID:240776,GenBank:XP_017175996.1,MGI:MGI:3036273;Name=XP_017175996.1;gbkey=CDS;gene=Kcnt2;product=potassium channel subfamily T member 2 isoform X2;protein_id=XP_017175996.1;extra_copy_number=0
CM058241.1	Liftoff	CDS	141295306	141295354	.	+	.	ID=cds-XP_017175996.1;Parent=rna-XM_017320507.2;Dbxref=GeneID:240776,GenBank:XP_017175996.1,MGI:MGI:3036273;Name=XP_017175996.1;gbkey=CDS;gene=Kcnt2;product=potassium channel subfamily T member 2 isoform X2;protein_id=XP_017175996.1;extra_copy_number=0
CM058241.1	Liftoff	CDS	141297882	141297941	.	+	.	ID=cds-XP_017175996.1;Parent=rna-XM_017320507.2;Dbxref=GeneID:240776,GenBank:XP_017175996.1,MGI:MGI:3036273;Name=XP_017175996.1;gbkey=CDS;gene=Kcnt2;product=potassium channel subfamily T member 2 isoform X2;protein_id=XP_017175996.1;extra_copy_number=0
CM058241.1	Liftoff	CDS	141307468	141307542	.	+	.	ID=cds-XP_017175996.1;Parent=rna-XM_017320507.2;Dbxref=GeneID:240776,GenBank:XP_017175996.1,MGI:MGI:3036273;Name=XP_017175996.1;gbkey=CDS;gene=Kcnt2;product=potassium channel subfamily T member 2 isoform X2;protein_id=XP_017175996.1;extra_copy_number=0
CM058241.1	Liftoff	CDS	141308713	141308796	.	+	.	ID=cds-XP_017175996.1;Parent=rna-XM_017320507.2;Dbxref=GeneID:240776,GenBank:XP_017175996.1,MGI:MGI:3036273;Name=XP_017175996.1;gbkey=CDS;gene=Kcnt2;product=potassium channel subfamily T member 2 isoform X2;protein_id=XP_017175996.1;extra_copy_number=0
CM058241.1	Liftoff	CDS	141315361	141315455	.	+	.	ID=cds-XP_017175996.1;Parent=rna-XM_017320507.2;Dbxref=GeneID:240776,GenBank:XP_017175996.1,MGI:MGI:3036273;Name=XP_017175996.1;gbkey=CDS;gene=Kcnt2;product=potassium channel subfamily T member 2 isoform X2;protein_id=XP_017175996.1;extra_copy_number=0
CM058241.1	Liftoff	CDS	141315620	141315694	.	+	.	ID=cds-XP_017175996.1;Parent=rna-XM_017320507.2;Dbxref=GeneID:240776,GenBank:XP_017175996.1,MGI:MGI:3036273;Name=XP_017175996.1;gbkey=CDS;gene=Kcnt2;product=potassium channel subfamily T member 2 isoform X2;protein_id=XP_017175996.1;extra_copy_number=0
CM058241.1	Liftoff	CDS	141357557	141357737	.	+	.	ID=cds-XP_017175996.1;Parent=rna-XM_017320507.2;Dbxref=GeneID:240776,GenBank:XP_017175996.1,MGI:MGI:3036273;Name=XP_017175996.1;gbkey=CDS;gene=Kcnt2;product=potassium channel subfamily T member 2 isoform X2;protein_id=XP_017175996.1;extra_copy_number=0
CM058241.1	Liftoff	CDS	141359192	141359356	.	+	.	ID=cds-XP_017175996.1;Parent=rna-XM_017320507.2;Dbxref=GeneID:240776,GenBank:XP_017175996.1,MGI:MGI:3036273;Name=XP_017175996.1;gbkey=CDS;gene=Kcnt2;product=potassium channel subfamily T member 2 isoform X2;protein_id=XP_017175996.1;extra_copy_number=0
CM058241.1	Liftoff	CDS	141361173	141361309	.	+	.	ID=cds-XP_017175996.1;Parent=rna-XM_017320507.2;Dbxref=GeneID:240776,GenBank:XP_017175996.1,MGI:MGI:3036273;Name=XP_017175996.1;gbkey=CDS;gene=Kcnt2;product=potassium channel subfamily T member 2 isoform X2;protein_id=XP_017175996.1;extra_copy_number=0
CM058241.1	Liftoff	CDS	141363736	141363799	.	+	.	ID=cds-XP_017175996.1;Parent=rna-XM_017320507.2;Dbxref=GeneID:240776,GenBank:XP_017175996.1,MGI:MGI:3036273;Name=XP_017175996.1;gbkey=CDS;gene=Kcnt2;product=potassium channel subfamily T member 2 isoform X2;protein_id=XP_017175996.1;extra_copy_number=0
CM058241.1	Liftoff	CDS	141382566	141382674	.	+	.	ID=cds-XP_017175996.1;Parent=rna-XM_017320507.2;Dbxref=GeneID:240776,GenBank:XP_017175996.1,MGI:MGI:3036273;Name=XP_017175996.1;gbkey=CDS;gene=Kcnt2;product=potassium channel subfamily T member 2 isoform X2;protein_id=XP_017175996.1;extra_copy_number=0
CM058241.1	Liftoff	CDS	141416502	141416610	.	+	.	ID=cds-XP_017175996.1;Parent=rna-XM_017320507.2;Dbxref=GeneID:240776,GenBank:XP_017175996.1,MGI:MGI:3036273;Name=XP_017175996.1;gbkey=CDS;gene=Kcnt2;product=potassium channel subfamily T member 2 isoform X2;protein_id=XP_017175996.1;extra_copy_number=0
CM058241.1	Liftoff	CDS	141440056	141440226	.	+	.	ID=cds-XP_017175996.1;Parent=rna-XM_017320507.2;Dbxref=GeneID:240776,GenBank:XP_017175996.1,MGI:MGI:3036273;Name=XP_017175996.1;gbkey=CDS;gene=Kcnt2;product=potassium channel subfamily T member 2 isoform X2;protein_id=XP_017175996.1;extra_copy_number=0
CM058241.1	Liftoff	CDS	141441761	141441990	.	+	.	ID=cds-XP_017175996.1;Parent=rna-XM_017320507.2;Dbxref=GeneID:240776,GenBank:XP_017175996.1,MGI:MGI:3036273;Name=XP_017175996.1;gbkey=CDS;gene=Kcnt2;product=potassium channel subfamily T member 2 isoform X2;protein_id=XP_017175996.1;extra_copy_number=0
CM058241.1	Liftoff	CDS	141445198	141445411	.	+	.	ID=cds-XP_017175996.1;Parent=rna-XM_017320507.2;Dbxref=GeneID:240776,GenBank:XP_017175996.1,MGI:MGI:3036273;Name=XP_017175996.1;gbkey=CDS;gene=Kcnt2;product=potassium channel subfamily T member 2 isoform X2;protein_id=XP_017175996.1;extra_copy_number=0
CM058241.1	Liftoff	CDS	141451242	141451347	.	+	.	ID=cds-XP_017175996.1;Parent=rna-XM_017320507.2;Dbxref=GeneID:240776,GenBank:XP_017175996.1,MGI:MGI:3036273;Name=XP_017175996.1;gbkey=CDS;gene=Kcnt2;product=potassium channel subfamily T member 2 isoform X2;protein_id=XP_017175996.1;extra_copy_number=0
CM058241.1	Liftoff	CDS	141455470	141455642	.	+	.	ID=cds-XP_017175996.1;Parent=rna-XM_017320507.2;Dbxref=GeneID:240776,GenBank:XP_017175996.1,MGI:MGI:3036273;Name=XP_017175996.1;gbkey=CDS;gene=Kcnt2;product=potassium channel subfamily T member 2 isoform X2;protein_id=XP_017175996.1;extra_copy_number=0
CM058241.1	Liftoff	CDS	141463135	141463206	.	+	.	ID=cds-XP_017175996.1;Parent=rna-XM_017320507.2;Dbxref=GeneID:240776,GenBank:XP_017175996.1,MGI:MGI:3036273;Name=XP_017175996.1;gbkey=CDS;gene=Kcnt2;product=potassium channel subfamily T member 2 isoform X2;protein_id=XP_017175996.1;extra_copy_number=0
CM058241.1	Liftoff	CDS	141466243	141466377	.	+	.	ID=cds-XP_017175996.1;Parent=rna-XM_017320507.2;Dbxref=GeneID:240776,GenBank:XP_017175996.1,MGI:MGI:3036273;Name=XP_017175996.1;gbkey=CDS;gene=Kcnt2;product=potassium channel subfamily T member 2 isoform X2;protein_id=XP_017175996.1;extra_copy_number=0
CM058241.1	Liftoff	CDS	141485345	141485456	.	+	.	ID=cds-XP_017175996.1;Parent=rna-XM_017320507.2;Dbxref=GeneID:240776,GenBank:XP_017175996.1,MGI:MGI:3036273;Name=XP_017175996.1;gbkey=CDS;gene=Kcnt2;product=potassium channel subfamily T member 2 isoform X2;protein_id=XP_017175996.1;extra_copy_number=0
CM058241.1	Liftoff	CDS	141502769	141502870	.	+	.	ID=cds-XP_017175996.1;Parent=rna-XM_017320507.2;Dbxref=GeneID:240776,GenBank:XP_017175996.1,MGI:MGI:3036273;Name=XP_017175996.1;gbkey=CDS;gene=Kcnt2;product=potassium channel subfamily T member 2 isoform X2;protein_id=XP_017175996.1;extra_copy_number=0
CM058241.1	Liftoff	CDS	141505982	141506065	.	+	.	ID=cds-XP_017175996.1;Parent=rna-XM_017320507.2;Dbxref=GeneID:240776,GenBank:XP_017175996.1,MGI:MGI:3036273;Name=XP_017175996.1;gbkey=CDS;gene=Kcnt2;product=potassium channel subfamily T member 2 isoform X2;protein_id=XP_017175996.1;extra_copy_number=0
CM058241.1	Liftoff	CDS	141507116	141507244	.	+	.	ID=cds-XP_017175996.1;Parent=rna-XM_017320507.2;Dbxref=GeneID:240776,GenBank:XP_017175996.1,MGI:MGI:3036273;Name=XP_017175996.1;gbkey=CDS;gene=Kcnt2;product=potassium channel subfamily T member 2 isoform X2;protein_id=XP_017175996.1;extra_copy_number=0
CM058241.1	Liftoff	CDS	141516406	141516706	.	+	.	ID=cds-XP_017175996.1;Parent=rna-XM_017320507.2;Dbxref=GeneID:240776,GenBank:XP_017175996.1,MGI:MGI:3036273;Name=XP_017175996.1;gbkey=CDS;gene=Kcnt2;product=potassium channel subfamily T member 2 isoform X2;protein_id=XP_017175996.1;extra_copy_number=0
CM058241.1	Liftoff	CDS	141528364	141528448	.	+	.	ID=cds-XP_017175996.1;Parent=rna-XM_017320507.2;Dbxref=GeneID:240776,GenBank:XP_017175996.1,MGI:MGI:3036273;Name=XP_017175996.1;gbkey=CDS;gene=Kcnt2;product=potassium channel subfamily T member 2 isoform X2;protein_id=XP_017175996.1;extra_copy_number=0
CM058241.1	Liftoff	CDS	141541990	141542101	.	+	.	ID=cds-XP_017175996.1;Parent=rna-XM_017320507.2;Dbxref=GeneID:240776,GenBank:XP_017175996.1,MGI:MGI:3036273;Name=XP_017175996.1;gbkey=CDS;gene=Kcnt2;product=potassium channel subfamily T member 2 isoform X2;protein_id=XP_017175996.1;extra_copy_number=0
CM058241.1	Liftoff	mRNA	141178022	141546351	.	+	.	ID=rna-XM_017320509.2;Parent=gene-Kcnt2;Dbxref=GeneID:240776,GenBank:XM_017320509.2,MGI:MGI:3036273;Name=XM_017320509.2;gbkey=mRNA;gene=Kcnt2;model_evidence=Supporting evidence includes similarity to: 2 ESTs%2C 183 long SRA reads%2C and 100%25 coverage of the annotated genomic feature by RNAseq alignments%2C including 6 samples with support for all annotated introns;product=potassium channel%2C subfamily T%2C member 2%2C transcript variant X6;transcript_id=XM_017320509.2;matches_ref_protein=True;valid_ORF=True;extra_copy_number=0
CM058241.1	Liftoff	exon	141178022	141178695	.	+	.	ID=exon-XM_017320509.2-1;Parent=rna-XM_017320509.2;Dbxref=GeneID:240776,GenBank:XM_017320509.2,MGI:MGI:3036273;gbkey=mRNA;gene=Kcnt2;product=potassium channel%2C subfamily T%2C member 2%2C transcript variant X6;transcript_id=XM_017320509.2;extra_copy_number=0
CM058241.1	Liftoff	exon	141283565	141283644	.	+	.	ID=exon-XM_017320509.2-2;Parent=rna-XM_017320509.2;Dbxref=GeneID:240776,GenBank:XM_017320509.2,MGI:MGI:3036273;gbkey=mRNA;gene=Kcnt2;product=potassium channel%2C subfamily T%2C member 2%2C transcript variant X6;transcript_id=XM_017320509.2;extra_copy_number=0
CM058241.1	Liftoff	exon	141286811	141286910	.	+	.	ID=exon-XM_017320509.2-3;Parent=rna-XM_017320509.2;Dbxref=GeneID:240776,GenBank:XM_017320509.2,MGI:MGI:3036273;gbkey=mRNA;gene=Kcnt2;product=potassium channel%2C subfamily T%2C member 2%2C transcript variant X6;transcript_id=XM_017320509.2;extra_copy_number=0
CM058241.1	Liftoff	exon	141295306	141295354	.	+	.	ID=exon-XM_017320509.2-4;Parent=rna-XM_017320509.2;Dbxref=GeneID:240776,GenBank:XM_017320509.2,MGI:MGI:3036273;gbkey=mRNA;gene=Kcnt2;product=potassium channel%2C subfamily T%2C member 2%2C transcript variant X6;transcript_id=XM_017320509.2;extra_copy_number=0
CM058241.1	Liftoff	exon	141297882	141297941	.	+	.	ID=exon-XM_017320509.2-5;Parent=rna-XM_017320509.2;Dbxref=GeneID:240776,GenBank:XM_017320509.2,MGI:MGI:3036273;gbkey=mRNA;gene=Kcnt2;product=potassium channel%2C subfamily T%2C member 2%2C transcript variant X6;transcript_id=XM_017320509.2;extra_copy_number=0
CM058241.1	Liftoff	exon	141307468	141307542	.	+	.	ID=exon-XM_017320509.2-6;Parent=rna-XM_017320509.2;Dbxref=GeneID:240776,GenBank:XM_017320509.2,MGI:MGI:3036273;gbkey=mRNA;gene=Kcnt2;product=potassium channel%2C subfamily T%2C member 2%2C transcript variant X6;transcript_id=XM_017320509.2;extra_copy_number=0
CM058241.1	Liftoff	exon	141308713	141308796	.	+	.	ID=exon-XM_017320509.2-7;Parent=rna-XM_017320509.2;Dbxref=GeneID:240776,GenBank:XM_017320509.2,MGI:MGI:3036273;gbkey=mRNA;gene=Kcnt2;product=potassium channel%2C subfamily T%2C member 2%2C transcript variant X6;transcript_id=XM_017320509.2;extra_copy_number=0
CM058241.1	Liftoff	exon	141315361	141315455	.	+	.	ID=exon-XM_017320509.2-8;Parent=rna-XM_017320509.2;Dbxref=GeneID:240776,GenBank:XM_017320509.2,MGI:MGI:3036273;gbkey=mRNA;gene=Kcnt2;product=potassium channel%2C subfamily T%2C member 2%2C transcript variant X6;transcript_id=XM_017320509.2;extra_copy_number=0
CM058241.1	Liftoff	exon	141357557	141357737	.	+	.	ID=exon-XM_017320509.2-9;Parent=rna-XM_017320509.2;Dbxref=GeneID:240776,GenBank:XM_017320509.2,MGI:MGI:3036273;gbkey=mRNA;gene=Kcnt2;product=potassium channel%2C subfamily T%2C member 2%2C transcript variant X6;transcript_id=XM_017320509.2;extra_copy_number=0
CM058241.1	Liftoff	exon	141359192	141359356	.	+	.	ID=exon-XM_017320509.2-10;Parent=rna-XM_017320509.2;Dbxref=GeneID:240776,GenBank:XM_017320509.2,MGI:MGI:3036273;gbkey=mRNA;gene=Kcnt2;product=potassium channel%2C subfamily T%2C member 2%2C transcript variant X6;transcript_id=XM_017320509.2;extra_copy_number=0
CM058241.1	Liftoff	exon	141361173	141361309	.	+	.	ID=exon-XM_017320509.2-11;Parent=rna-XM_017320509.2;Dbxref=GeneID:240776,GenBank:XM_017320509.2,MGI:MGI:3036273;gbkey=mRNA;gene=Kcnt2;product=potassium channel%2C subfamily T%2C member 2%2C transcript variant X6;transcript_id=XM_017320509.2;extra_copy_number=0
CM058241.1	Liftoff	exon	141363736	141363799	.	+	.	ID=exon-XM_017320509.2-12;Parent=rna-XM_017320509.2;Dbxref=GeneID:240776,GenBank:XM_017320509.2,MGI:MGI:3036273;gbkey=mRNA;gene=Kcnt2;product=potassium channel%2C subfamily T%2C member 2%2C transcript variant X6;transcript_id=XM_017320509.2;extra_copy_number=0
CM058241.1	Liftoff	exon	141382566	141382674	.	+	.	ID=exon-XM_017320509.2-13;Parent=rna-XM_017320509.2;Dbxref=GeneID:240776,GenBank:XM_017320509.2,MGI:MGI:3036273;gbkey=mRNA;gene=Kcnt2;product=potassium channel%2C subfamily T%2C member 2%2C transcript variant X6;transcript_id=XM_017320509.2;extra_copy_number=0
CM058241.1	Liftoff	exon	141416502	141416610	.	+	.	ID=exon-XM_017320509.2-14;Parent=rna-XM_017320509.2;Dbxref=GeneID:240776,GenBank:XM_017320509.2,MGI:MGI:3036273;gbkey=mRNA;gene=Kcnt2;product=potassium channel%2C subfamily T%2C member 2%2C transcript variant X6;transcript_id=XM_017320509.2;extra_copy_number=0
CM058241.1	Liftoff	exon	141440056	141440226	.	+	.	ID=exon-XM_017320509.2-15;Parent=rna-XM_017320509.2;Dbxref=GeneID:240776,GenBank:XM_017320509.2,MGI:MGI:3036273;gbkey=mRNA;gene=Kcnt2;product=potassium channel%2C subfamily T%2C member 2%2C transcript variant X6;transcript_id=XM_017320509.2;extra_copy_number=0
CM058241.1	Liftoff	exon	141441761	141441990	.	+	.	ID=exon-XM_017320509.2-16;Parent=rna-XM_017320509.2;Dbxref=GeneID:240776,GenBank:XM_017320509.2,MGI:MGI:3036273;gbkey=mRNA;gene=Kcnt2;product=potassium channel%2C subfamily T%2C member 2%2C transcript variant X6;transcript_id=XM_017320509.2;extra_copy_number=0
CM058241.1	Liftoff	exon	141445198	141445411	.	+	.	ID=exon-XM_017320509.2-17;Parent=rna-XM_017320509.2;Dbxref=GeneID:240776,GenBank:XM_017320509.2,MGI:MGI:3036273;gbkey=mRNA;gene=Kcnt2;product=potassium channel%2C subfamily T%2C member 2%2C transcript variant X6;transcript_id=XM_017320509.2;extra_copy_number=0
CM058241.1	Liftoff	exon	141451242	141451347	.	+	.	ID=exon-XM_017320509.2-18;Parent=rna-XM_017320509.2;Dbxref=GeneID:240776,GenBank:XM_017320509.2,MGI:MGI:3036273;gbkey=mRNA;gene=Kcnt2;product=potassium channel%2C subfamily T%2C member 2%2C transcript variant X6;transcript_id=XM_017320509.2;extra_copy_number=0
CM058241.1	Liftoff	exon	141455470	141455642	.	+	.	ID=exon-XM_017320509.2-19;Parent=rna-XM_017320509.2;Dbxref=GeneID:240776,GenBank:XM_017320509.2,MGI:MGI:3036273;gbkey=mRNA;gene=Kcnt2;product=potassium channel%2C subfamily T%2C member 2%2C transcript variant X6;transcript_id=XM_017320509.2;extra_copy_number=0
CM058241.1	Liftoff	exon	141463135	141463206	.	+	.	ID=exon-XM_017320509.2-20;Parent=rna-XM_017320509.2;Dbxref=GeneID:240776,GenBank:XM_017320509.2,MGI:MGI:3036273;gbkey=mRNA;gene=Kcnt2;product=potassium channel%2C subfamily T%2C member 2%2C transcript variant X6;transcript_id=XM_017320509.2;extra_copy_number=0
CM058241.1	Liftoff	exon	141466243	141466377	.	+	.	ID=exon-XM_017320509.2-21;Parent=rna-XM_017320509.2;Dbxref=GeneID:240776,GenBank:XM_017320509.2,MGI:MGI:3036273;gbkey=mRNA;gene=Kcnt2;product=potassium channel%2C subfamily T%2C member 2%2C transcript variant X6;transcript_id=XM_017320509.2;extra_copy_number=0
CM058241.1	Liftoff	exon	141485345	141485456	.	+	.	ID=exon-XM_017320509.2-22;Parent=rna-XM_017320509.2;Dbxref=GeneID:240776,GenBank:XM_017320509.2,MGI:MGI:3036273;gbkey=mRNA;gene=Kcnt2;product=potassium channel%2C subfamily T%2C member 2%2C transcript variant X6;transcript_id=XM_017320509.2;extra_copy_number=0
CM058241.1	Liftoff	exon	141502769	141502870	.	+	.	ID=exon-XM_017320509.2-23;Parent=rna-XM_017320509.2;Dbxref=GeneID:240776,GenBank:XM_017320509.2,MGI:MGI:3036273;gbkey=mRNA;gene=Kcnt2;product=potassium channel%2C subfamily T%2C member 2%2C transcript variant X6;transcript_id=XM_017320509.2;extra_copy_number=0
CM058241.1	Liftoff	exon	141505982	141506065	.	+	.	ID=exon-XM_017320509.2-24;Parent=rna-XM_017320509.2;Dbxref=GeneID:240776,GenBank:XM_017320509.2,MGI:MGI:3036273;gbkey=mRNA;gene=Kcnt2;product=potassium channel%2C subfamily T%2C member 2%2C transcript variant X6;transcript_id=XM_017320509.2;extra_copy_number=0
CM058241.1	Liftoff	exon	141507116	141507244	.	+	.	ID=exon-XM_017320509.2-25;Parent=rna-XM_017320509.2;Dbxref=GeneID:240776,GenBank:XM_017320509.2,MGI:MGI:3036273;gbkey=mRNA;gene=Kcnt2;product=potassium channel%2C subfamily T%2C member 2%2C transcript variant X6;transcript_id=XM_017320509.2;extra_copy_number=0
CM058241.1	Liftoff	exon	141510842	141510862	.	+	.	ID=exon-XM_017320509.2-26;Parent=rna-XM_017320509.2;Dbxref=GeneID:240776,GenBank:XM_017320509.2,MGI:MGI:3036273;gbkey=mRNA;gene=Kcnt2;product=potassium channel%2C subfamily T%2C member 2%2C transcript variant X6;transcript_id=XM_017320509.2;extra_copy_number=0
CM058241.1	Liftoff	exon	141516406	141516706	.	+	.	ID=exon-XM_017320509.2-27;Parent=rna-XM_017320509.2;Dbxref=GeneID:240776,GenBank:XM_017320509.2,MGI:MGI:3036273;gbkey=mRNA;gene=Kcnt2;product=potassium channel%2C subfamily T%2C member 2%2C transcript variant X6;transcript_id=XM_017320509.2;extra_copy_number=0
CM058241.1	Liftoff	exon	141528364	141528448	.	+	.	ID=exon-XM_017320509.2-28;Parent=rna-XM_017320509.2;Dbxref=GeneID:240776,GenBank:XM_017320509.2,MGI:MGI:3036273;gbkey=mRNA;gene=Kcnt2;product=potassium channel%2C subfamily T%2C member 2%2C transcript variant X6;transcript_id=XM_017320509.2;extra_copy_number=0
CM058241.1	Liftoff	exon	141541990	141546351	.	+	.	ID=exon-XM_017320509.2-29;Parent=rna-XM_017320509.2;Dbxref=GeneID:240776,GenBank:XM_017320509.2,MGI:MGI:3036273;gbkey=mRNA;gene=Kcnt2;product=potassium channel%2C subfamily T%2C member 2%2C transcript variant X6;transcript_id=XM_017320509.2;extra_copy_number=0
CM058241.1	Liftoff	CDS	141178601	141178695	.	+	.	ID=cds-XP_017175998.1;Parent=rna-XM_017320509.2;Dbxref=GeneID:240776,GenBank:XP_017175998.1,MGI:MGI:3036273;Name=XP_017175998.1;gbkey=CDS;gene=Kcnt2;product=potassium channel subfamily T member 2 isoform X6;protein_id=XP_017175998.1;extra_copy_number=0
CM058241.1	Liftoff	CDS	141283565	141283644	.	+	.	ID=cds-XP_017175998.1;Parent=rna-XM_017320509.2;Dbxref=GeneID:240776,GenBank:XP_017175998.1,MGI:MGI:3036273;Name=XP_017175998.1;gbkey=CDS;gene=Kcnt2;product=potassium channel subfamily T member 2 isoform X6;protein_id=XP_017175998.1;extra_copy_number=0
CM058241.1	Liftoff	CDS	141286811	141286910	.	+	.	ID=cds-XP_017175998.1;Parent=rna-XM_017320509.2;Dbxref=GeneID:240776,GenBank:XP_017175998.1,MGI:MGI:3036273;Name=XP_017175998.1;gbkey=CDS;gene=Kcnt2;product=potassium channel subfamily T member 2 isoform X6;protein_id=XP_017175998.1;extra_copy_number=0
CM058241.1	Liftoff	CDS	141295306	141295354	.	+	.	ID=cds-XP_017175998.1;Parent=rna-XM_017320509.2;Dbxref=GeneID:240776,GenBank:XP_017175998.1,MGI:MGI:3036273;Name=XP_017175998.1;gbkey=CDS;gene=Kcnt2;product=potassium channel subfamily T member 2 isoform X6;protein_id=XP_017175998.1;extra_copy_number=0
CM058241.1	Liftoff	CDS	141297882	141297941	.	+	.	ID=cds-XP_017175998.1;Parent=rna-XM_017320509.2;Dbxref=GeneID:240776,GenBank:XP_017175998.1,MGI:MGI:3036273;Name=XP_017175998.1;gbkey=CDS;gene=Kcnt2;product=potassium channel subfamily T member 2 isoform X6;protein_id=XP_017175998.1;extra_copy_number=0
CM058241.1	Liftoff	CDS	141307468	141307542	.	+	.	ID=cds-XP_017175998.1;Parent=rna-XM_017320509.2;Dbxref=GeneID:240776,GenBank:XP_017175998.1,MGI:MGI:3036273;Name=XP_017175998.1;gbkey=CDS;gene=Kcnt2;product=potassium channel subfamily T member 2 isoform X6;protein_id=XP_017175998.1;extra_copy_number=0
CM058241.1	Liftoff	CDS	141308713	141308796	.	+	.	ID=cds-XP_017175998.1;Parent=rna-XM_017320509.2;Dbxref=GeneID:240776,GenBank:XP_017175998.1,MGI:MGI:3036273;Name=XP_017175998.1;gbkey=CDS;gene=Kcnt2;product=potassium channel subfamily T member 2 isoform X6;protein_id=XP_017175998.1;extra_copy_number=0
CM058241.1	Liftoff	CDS	141315361	141315455	.	+	.	ID=cds-XP_017175998.1;Parent=rna-XM_017320509.2;Dbxref=GeneID:240776,GenBank:XP_017175998.1,MGI:MGI:3036273;Name=XP_017175998.1;gbkey=CDS;gene=Kcnt2;product=potassium channel subfamily T member 2 isoform X6;protein_id=XP_017175998.1;extra_copy_number=0
CM058241.1	Liftoff	CDS	141357557	141357737	.	+	.	ID=cds-XP_017175998.1;Parent=rna-XM_017320509.2;Dbxref=GeneID:240776,GenBank:XP_017175998.1,MGI:MGI:3036273;Name=XP_017175998.1;gbkey=CDS;gene=Kcnt2;product=potassium channel subfamily T member 2 isoform X6;protein_id=XP_017175998.1;extra_copy_number=0
CM058241.1	Liftoff	CDS	141359192	141359356	.	+	.	ID=cds-XP_017175998.1;Parent=rna-XM_017320509.2;Dbxref=GeneID:240776,GenBank:XP_017175998.1,MGI:MGI:3036273;Name=XP_017175998.1;gbkey=CDS;gene=Kcnt2;product=potassium channel subfamily T member 2 isoform X6;protein_id=XP_017175998.1;extra_copy_number=0
CM058241.1	Liftoff	CDS	141361173	141361309	.	+	.	ID=cds-XP_017175998.1;Parent=rna-XM_017320509.2;Dbxref=GeneID:240776,GenBank:XP_017175998.1,MGI:MGI:3036273;Name=XP_017175998.1;gbkey=CDS;gene=Kcnt2;product=potassium channel subfamily T member 2 isoform X6;protein_id=XP_017175998.1;extra_copy_number=0
CM058241.1	Liftoff	CDS	141363736	141363799	.	+	.	ID=cds-XP_017175998.1;Parent=rna-XM_017320509.2;Dbxref=GeneID:240776,GenBank:XP_017175998.1,MGI:MGI:3036273;Name=XP_017175998.1;gbkey=CDS;gene=Kcnt2;product=potassium channel subfamily T member 2 isoform X6;protein_id=XP_017175998.1;extra_copy_number=0
CM058241.1	Liftoff	CDS	141382566	141382674	.	+	.	ID=cds-XP_017175998.1;Parent=rna-XM_017320509.2;Dbxref=GeneID:240776,GenBank:XP_017175998.1,MGI:MGI:3036273;Name=XP_017175998.1;gbkey=CDS;gene=Kcnt2;product=potassium channel subfamily T member 2 isoform X6;protein_id=XP_017175998.1;extra_copy_number=0
CM058241.1	Liftoff	CDS	141416502	141416610	.	+	.	ID=cds-XP_017175998.1;Parent=rna-XM_017320509.2;Dbxref=GeneID:240776,GenBank:XP_017175998.1,MGI:MGI:3036273;Name=XP_017175998.1;gbkey=CDS;gene=Kcnt2;product=potassium channel subfamily T member 2 isoform X6;protein_id=XP_017175998.1;extra_copy_number=0
CM058241.1	Liftoff	CDS	141440056	141440226	.	+	.	ID=cds-XP_017175998.1;Parent=rna-XM_017320509.2;Dbxref=GeneID:240776,GenBank:XP_017175998.1,MGI:MGI:3036273;Name=XP_017175998.1;gbkey=CDS;gene=Kcnt2;product=potassium channel subfamily T member 2 isoform X6;protein_id=XP_017175998.1;extra_copy_number=0
CM058241.1	Liftoff	CDS	141441761	141441990	.	+	.	ID=cds-XP_017175998.1;Parent=rna-XM_017320509.2;Dbxref=GeneID:240776,GenBank:XP_017175998.1,MGI:MGI:3036273;Name=XP_017175998.1;gbkey=CDS;gene=Kcnt2;product=potassium channel subfamily T member 2 isoform X6;protein_id=XP_017175998.1;extra_copy_number=0
CM058241.1	Liftoff	CDS	141445198	141445411	.	+	.	ID=cds-XP_017175998.1;Parent=rna-XM_017320509.2;Dbxref=GeneID:240776,GenBank:XP_017175998.1,MGI:MGI:3036273;Name=XP_017175998.1;gbkey=CDS;gene=Kcnt2;product=potassium channel subfamily T member 2 isoform X6;protein_id=XP_017175998.1;extra_copy_number=0
CM058241.1	Liftoff	CDS	141451242	141451347	.	+	.	ID=cds-XP_017175998.1;Parent=rna-XM_017320509.2;Dbxref=GeneID:240776,GenBank:XP_017175998.1,MGI:MGI:3036273;Name=XP_017175998.1;gbkey=CDS;gene=Kcnt2;product=potassium channel subfamily T member 2 isoform X6;protein_id=XP_017175998.1;extra_copy_number=0
CM058241.1	Liftoff	CDS	141455470	141455642	.	+	.	ID=cds-XP_017175998.1;Parent=rna-XM_017320509.2;Dbxref=GeneID:240776,GenBank:XP_017175998.1,MGI:MGI:3036273;Name=XP_017175998.1;gbkey=CDS;gene=Kcnt2;product=potassium channel subfamily T member 2 isoform X6;protein_id=XP_017175998.1;extra_copy_number=0
CM058241.1	Liftoff	CDS	141463135	141463206	.	+	.	ID=cds-XP_017175998.1;Parent=rna-XM_017320509.2;Dbxref=GeneID:240776,GenBank:XP_017175998.1,MGI:MGI:3036273;Name=XP_017175998.1;gbkey=CDS;gene=Kcnt2;product=potassium channel subfamily T member 2 isoform X6;protein_id=XP_017175998.1;extra_copy_number=0
CM058241.1	Liftoff	CDS	141466243	141466377	.	+	.	ID=cds-XP_017175998.1;Parent=rna-XM_017320509.2;Dbxref=GeneID:240776,GenBank:XP_017175998.1,MGI:MGI:3036273;Name=XP_017175998.1;gbkey=CDS;gene=Kcnt2;product=potassium channel subfamily T member 2 isoform X6;protein_id=XP_017175998.1;extra_copy_number=0
CM058241.1	Liftoff	CDS	141485345	141485456	.	+	.	ID=cds-XP_017175998.1;Parent=rna-XM_017320509.2;Dbxref=GeneID:240776,GenBank:XP_017175998.1,MGI:MGI:3036273;Name=XP_017175998.1;gbkey=CDS;gene=Kcnt2;product=potassium channel subfamily T member 2 isoform X6;protein_id=XP_017175998.1;extra_copy_number=0
CM058241.1	Liftoff	CDS	141502769	141502870	.	+	.	ID=cds-XP_017175998.1;Parent=rna-XM_017320509.2;Dbxref=GeneID:240776,GenBank:XP_017175998.1,MGI:MGI:3036273;Name=XP_017175998.1;gbkey=CDS;gene=Kcnt2;product=potassium channel subfamily T member 2 isoform X6;protein_id=XP_017175998.1;extra_copy_number=0
CM058241.1	Liftoff	CDS	141505982	141506065	.	+	.	ID=cds-XP_017175998.1;Parent=rna-XM_017320509.2;Dbxref=GeneID:240776,GenBank:XP_017175998.1,MGI:MGI:3036273;Name=XP_017175998.1;gbkey=CDS;gene=Kcnt2;product=potassium channel subfamily T member 2 isoform X6;protein_id=XP_017175998.1;extra_copy_number=0
CM058241.1	Liftoff	CDS	141507116	141507244	.	+	.	ID=cds-XP_017175998.1;Parent=rna-XM_017320509.2;Dbxref=GeneID:240776,GenBank:XP_017175998.1,MGI:MGI:3036273;Name=XP_017175998.1;gbkey=CDS;gene=Kcnt2;product=potassium channel subfamily T member 2 isoform X6;protein_id=XP_017175998.1;extra_copy_number=0
CM058241.1	Liftoff	CDS	141510842	141510862	.	+	.	ID=cds-XP_017175998.1;Parent=rna-XM_017320509.2;Dbxref=GeneID:240776,GenBank:XP_017175998.1,MGI:MGI:3036273;Name=XP_017175998.1;gbkey=CDS;gene=Kcnt2;product=potassium channel subfamily T member 2 isoform X6;protein_id=XP_017175998.1;extra_copy_number=0
CM058241.1	Liftoff	CDS	141516406	141516706	.	+	.	ID=cds-XP_017175998.1;Parent=rna-XM_017320509.2;Dbxref=GeneID:240776,GenBank:XP_017175998.1,MGI:MGI:3036273;Name=XP_017175998.1;gbkey=CDS;gene=Kcnt2;product=potassium channel subfamily T member 2 isoform X6;protein_id=XP_017175998.1;extra_copy_number=0
CM058241.1	Liftoff	CDS	141528364	141528448	.	+	.	ID=cds-XP_017175998.1;Parent=rna-XM_017320509.2;Dbxref=GeneID:240776,GenBank:XP_017175998.1,MGI:MGI:3036273;Name=XP_017175998.1;gbkey=CDS;gene=Kcnt2;product=potassium channel subfamily T member 2 isoform X6;protein_id=XP_017175998.1;extra_copy_number=0
CM058241.1	Liftoff	CDS	141541990	141542101	.	+	.	ID=cds-XP_017175998.1;Parent=rna-XM_017320509.2;Dbxref=GeneID:240776,GenBank:XP_017175998.1,MGI:MGI:3036273;Name=XP_017175998.1;gbkey=CDS;gene=Kcnt2;product=potassium channel subfamily T member 2 isoform X6;protein_id=XP_017175998.1;extra_copy_number=0
CM058241.1	Liftoff	mRNA	141178023	141546351	.	+	.	ID=rna-XM_011247996.4;Parent=gene-Kcnt2;Dbxref=GeneID:240776,GenBank:XM_011247996.4,MGI:MGI:3036273;Name=XM_011247996.4;gbkey=mRNA;gene=Kcnt2;model_evidence=Supporting evidence includes similarity to: 3 ESTs%2C 1 Protein%2C 302 long SRA reads%2C and 100%25 coverage of the annotated genomic feature by RNAseq alignments%2C including 6 samples with support for all annotated introns;product=potassium channel%2C subfamily T%2C member 2%2C transcript variant X7;transcript_id=XM_011247996.4;matches_ref_protein=True;valid_ORF=True;extra_copy_number=0
CM058241.1	Liftoff	exon	141178023	141178695	.	+	.	ID=exon-XM_011247996.4-1;Parent=rna-XM_011247996.4;Dbxref=GeneID:240776,GenBank:XM_011247996.4,MGI:MGI:3036273;gbkey=mRNA;gene=Kcnt2;product=potassium channel%2C subfamily T%2C member 2%2C transcript variant X7;transcript_id=XM_011247996.4;extra_copy_number=0
CM058241.1	Liftoff	exon	141283565	141283644	.	+	.	ID=exon-XM_011247996.4-2;Parent=rna-XM_011247996.4;Dbxref=GeneID:240776,GenBank:XM_011247996.4,MGI:MGI:3036273;gbkey=mRNA;gene=Kcnt2;product=potassium channel%2C subfamily T%2C member 2%2C transcript variant X7;transcript_id=XM_011247996.4;extra_copy_number=0
CM058241.1	Liftoff	exon	141286811	141286910	.	+	.	ID=exon-XM_011247996.4-3;Parent=rna-XM_011247996.4;Dbxref=GeneID:240776,GenBank:XM_011247996.4,MGI:MGI:3036273;gbkey=mRNA;gene=Kcnt2;product=potassium channel%2C subfamily T%2C member 2%2C transcript variant X7;transcript_id=XM_011247996.4;extra_copy_number=0
CM058241.1	Liftoff	exon	141295306	141295354	.	+	.	ID=exon-XM_011247996.4-4;Parent=rna-XM_011247996.4;Dbxref=GeneID:240776,GenBank:XM_011247996.4,MGI:MGI:3036273;gbkey=mRNA;gene=Kcnt2;product=potassium channel%2C subfamily T%2C member 2%2C transcript variant X7;transcript_id=XM_011247996.4;extra_copy_number=0
CM058241.1	Liftoff	exon	141297882	141297941	.	+	.	ID=exon-XM_011247996.4-5;Parent=rna-XM_011247996.4;Dbxref=GeneID:240776,GenBank:XM_011247996.4,MGI:MGI:3036273;gbkey=mRNA;gene=Kcnt2;product=potassium channel%2C subfamily T%2C member 2%2C transcript variant X7;transcript_id=XM_011247996.4;extra_copy_number=0
CM058241.1	Liftoff	exon	141307468	141307542	.	+	.	ID=exon-XM_011247996.4-6;Parent=rna-XM_011247996.4;Dbxref=GeneID:240776,GenBank:XM_011247996.4,MGI:MGI:3036273;gbkey=mRNA;gene=Kcnt2;product=potassium channel%2C subfamily T%2C member 2%2C transcript variant X7;transcript_id=XM_011247996.4;extra_copy_number=0
CM058241.1	Liftoff	exon	141308713	141308796	.	+	.	ID=exon-XM_011247996.4-7;Parent=rna-XM_011247996.4;Dbxref=GeneID:240776,GenBank:XM_011247996.4,MGI:MGI:3036273;gbkey=mRNA;gene=Kcnt2;product=potassium channel%2C subfamily T%2C member 2%2C transcript variant X7;transcript_id=XM_011247996.4;extra_copy_number=0
CM058241.1	Liftoff	exon	141315361	141315455	.	+	.	ID=exon-XM_011247996.4-8;Parent=rna-XM_011247996.4;Dbxref=GeneID:240776,GenBank:XM_011247996.4,MGI:MGI:3036273;gbkey=mRNA;gene=Kcnt2;product=potassium channel%2C subfamily T%2C member 2%2C transcript variant X7;transcript_id=XM_011247996.4;extra_copy_number=0
CM058241.1	Liftoff	exon	141357557	141357737	.	+	.	ID=exon-XM_011247996.4-9;Parent=rna-XM_011247996.4;Dbxref=GeneID:240776,GenBank:XM_011247996.4,MGI:MGI:3036273;gbkey=mRNA;gene=Kcnt2;product=potassium channel%2C subfamily T%2C member 2%2C transcript variant X7;transcript_id=XM_011247996.4;extra_copy_number=0
CM058241.1	Liftoff	exon	141359192	141359356	.	+	.	ID=exon-XM_011247996.4-10;Parent=rna-XM_011247996.4;Dbxref=GeneID:240776,GenBank:XM_011247996.4,MGI:MGI:3036273;gbkey=mRNA;gene=Kcnt2;product=potassium channel%2C subfamily T%2C member 2%2C transcript variant X7;transcript_id=XM_011247996.4;extra_copy_number=0
CM058241.1	Liftoff	exon	141361173	141361309	.	+	.	ID=exon-XM_011247996.4-11;Parent=rna-XM_011247996.4;Dbxref=GeneID:240776,GenBank:XM_011247996.4,MGI:MGI:3036273;gbkey=mRNA;gene=Kcnt2;product=potassium channel%2C subfamily T%2C member 2%2C transcript variant X7;transcript_id=XM_011247996.4;extra_copy_number=0
CM058241.1	Liftoff	exon	141363736	141363799	.	+	.	ID=exon-XM_011247996.4-12;Parent=rna-XM_011247996.4;Dbxref=GeneID:240776,GenBank:XM_011247996.4,MGI:MGI:3036273;gbkey=mRNA;gene=Kcnt2;product=potassium channel%2C subfamily T%2C member 2%2C transcript variant X7;transcript_id=XM_011247996.4;extra_copy_number=0
CM058241.1	Liftoff	exon	141382566	141382674	.	+	.	ID=exon-XM_011247996.4-13;Parent=rna-XM_011247996.4;Dbxref=GeneID:240776,GenBank:XM_011247996.4,MGI:MGI:3036273;gbkey=mRNA;gene=Kcnt2;product=potassium channel%2C subfamily T%2C member 2%2C transcript variant X7;transcript_id=XM_011247996.4;extra_copy_number=0
CM058241.1	Liftoff	exon	141416502	141416610	.	+	.	ID=exon-XM_011247996.4-14;Parent=rna-XM_011247996.4;Dbxref=GeneID:240776,GenBank:XM_011247996.4,MGI:MGI:3036273;gbkey=mRNA;gene=Kcnt2;product=potassium channel%2C subfamily T%2C member 2%2C transcript variant X7;transcript_id=XM_011247996.4;extra_copy_number=0
CM058241.1	Liftoff	exon	141440056	141440226	.	+	.	ID=exon-XM_011247996.4-15;Parent=rna-XM_011247996.4;Dbxref=GeneID:240776,GenBank:XM_011247996.4,MGI:MGI:3036273;gbkey=mRNA;gene=Kcnt2;product=potassium channel%2C subfamily T%2C member 2%2C transcript variant X7;transcript_id=XM_011247996.4;extra_copy_number=0
CM058241.1	Liftoff	exon	141441761	141441990	.	+	.	ID=exon-XM_011247996.4-16;Parent=rna-XM_011247996.4;Dbxref=GeneID:240776,GenBank:XM_011247996.4,MGI:MGI:3036273;gbkey=mRNA;gene=Kcnt2;product=potassium channel%2C subfamily T%2C member 2%2C transcript variant X7;transcript_id=XM_011247996.4;extra_copy_number=0
CM058241.1	Liftoff	exon	141445198	141445411	.	+	.	ID=exon-XM_011247996.4-17;Parent=rna-XM_011247996.4;Dbxref=GeneID:240776,GenBank:XM_011247996.4,MGI:MGI:3036273;gbkey=mRNA;gene=Kcnt2;product=potassium channel%2C subfamily T%2C member 2%2C transcript variant X7;transcript_id=XM_011247996.4;extra_copy_number=0
CM058241.1	Liftoff	exon	141451242	141451347	.	+	.	ID=exon-XM_011247996.4-18;Parent=rna-XM_011247996.4;Dbxref=GeneID:240776,GenBank:XM_011247996.4,MGI:MGI:3036273;gbkey=mRNA;gene=Kcnt2;product=potassium channel%2C subfamily T%2C member 2%2C transcript variant X7;transcript_id=XM_011247996.4;extra_copy_number=0
CM058241.1	Liftoff	exon	141455470	141455642	.	+	.	ID=exon-XM_011247996.4-19;Parent=rna-XM_011247996.4;Dbxref=GeneID:240776,GenBank:XM_011247996.4,MGI:MGI:3036273;gbkey=mRNA;gene=Kcnt2;product=potassium channel%2C subfamily T%2C member 2%2C transcript variant X7;transcript_id=XM_011247996.4;extra_copy_number=0
CM058241.1	Liftoff	exon	141463135	141463206	.	+	.	ID=exon-XM_011247996.4-20;Parent=rna-XM_011247996.4;Dbxref=GeneID:240776,GenBank:XM_011247996.4,MGI:MGI:3036273;gbkey=mRNA;gene=Kcnt2;product=potassium channel%2C subfamily T%2C member 2%2C transcript variant X7;transcript_id=XM_011247996.4;extra_copy_number=0
CM058241.1	Liftoff	exon	141466243	141466377	.	+	.	ID=exon-XM_011247996.4-21;Parent=rna-XM_011247996.4;Dbxref=GeneID:240776,GenBank:XM_011247996.4,MGI:MGI:3036273;gbkey=mRNA;gene=Kcnt2;product=potassium channel%2C subfamily T%2C member 2%2C transcript variant X7;transcript_id=XM_011247996.4;extra_copy_number=0
CM058241.1	Liftoff	exon	141485345	141485456	.	+	.	ID=exon-XM_011247996.4-22;Parent=rna-XM_011247996.4;Dbxref=GeneID:240776,GenBank:XM_011247996.4,MGI:MGI:3036273;gbkey=mRNA;gene=Kcnt2;product=potassium channel%2C subfamily T%2C member 2%2C transcript variant X7;transcript_id=XM_011247996.4;extra_copy_number=0
CM058241.1	Liftoff	exon	141502769	141502870	.	+	.	ID=exon-XM_011247996.4-23;Parent=rna-XM_011247996.4;Dbxref=GeneID:240776,GenBank:XM_011247996.4,MGI:MGI:3036273;gbkey=mRNA;gene=Kcnt2;product=potassium channel%2C subfamily T%2C member 2%2C transcript variant X7;transcript_id=XM_011247996.4;extra_copy_number=0
CM058241.1	Liftoff	exon	141505982	141506065	.	+	.	ID=exon-XM_011247996.4-24;Parent=rna-XM_011247996.4;Dbxref=GeneID:240776,GenBank:XM_011247996.4,MGI:MGI:3036273;gbkey=mRNA;gene=Kcnt2;product=potassium channel%2C subfamily T%2C member 2%2C transcript variant X7;transcript_id=XM_011247996.4;extra_copy_number=0
CM058241.1	Liftoff	exon	141507116	141507244	.	+	.	ID=exon-XM_011247996.4-25;Parent=rna-XM_011247996.4;Dbxref=GeneID:240776,GenBank:XM_011247996.4,MGI:MGI:3036273;gbkey=mRNA;gene=Kcnt2;product=potassium channel%2C subfamily T%2C member 2%2C transcript variant X7;transcript_id=XM_011247996.4;extra_copy_number=0
CM058241.1	Liftoff	exon	141516406	141516706	.	+	.	ID=exon-XM_011247996.4-26;Parent=rna-XM_011247996.4;Dbxref=GeneID:240776,GenBank:XM_011247996.4,MGI:MGI:3036273;gbkey=mRNA;gene=Kcnt2;product=potassium channel%2C subfamily T%2C member 2%2C transcript variant X7;transcript_id=XM_011247996.4;extra_copy_number=0
CM058241.1	Liftoff	exon	141528364	141528448	.	+	.	ID=exon-XM_011247996.4-27;Parent=rna-XM_011247996.4;Dbxref=GeneID:240776,GenBank:XM_011247996.4,MGI:MGI:3036273;gbkey=mRNA;gene=Kcnt2;product=potassium channel%2C subfamily T%2C member 2%2C transcript variant X7;transcript_id=XM_011247996.4;extra_copy_number=0
CM058241.1	Liftoff	exon	141541990	141546351	.	+	.	ID=exon-XM_011247996.4-28;Parent=rna-XM_011247996.4;Dbxref=GeneID:240776,GenBank:XM_011247996.4,MGI:MGI:3036273;gbkey=mRNA;gene=Kcnt2;product=potassium channel%2C subfamily T%2C member 2%2C transcript variant X7;transcript_id=XM_011247996.4;extra_copy_number=0
CM058241.1	Liftoff	CDS	141178601	141178695	.	+	.	ID=cds-XP_011246298.1;Parent=rna-XM_011247996.4;Dbxref=GeneID:240776,GenBank:XP_011246298.1,MGI:MGI:3036273;Name=XP_011246298.1;gbkey=CDS;gene=Kcnt2;product=potassium channel subfamily T member 2 isoform X7;protein_id=XP_011246298.1;extra_copy_number=0
CM058241.1	Liftoff	CDS	141283565	141283644	.	+	.	ID=cds-XP_011246298.1;Parent=rna-XM_011247996.4;Dbxref=GeneID:240776,GenBank:XP_011246298.1,MGI:MGI:3036273;Name=XP_011246298.1;gbkey=CDS;gene=Kcnt2;product=potassium channel subfamily T member 2 isoform X7;protein_id=XP_011246298.1;extra_copy_number=0
CM058241.1	Liftoff	CDS	141286811	141286910	.	+	.	ID=cds-XP_011246298.1;Parent=rna-XM_011247996.4;Dbxref=GeneID:240776,GenBank:XP_011246298.1,MGI:MGI:3036273;Name=XP_011246298.1;gbkey=CDS;gene=Kcnt2;product=potassium channel subfamily T member 2 isoform X7;protein_id=XP_011246298.1;extra_copy_number=0
CM058241.1	Liftoff	CDS	141295306	141295354	.	+	.	ID=cds-XP_011246298.1;Parent=rna-XM_011247996.4;Dbxref=GeneID:240776,GenBank:XP_011246298.1,MGI:MGI:3036273;Name=XP_011246298.1;gbkey=CDS;gene=Kcnt2;product=potassium channel subfamily T member 2 isoform X7;protein_id=XP_011246298.1;extra_copy_number=0
CM058241.1	Liftoff	CDS	141297882	141297941	.	+	.	ID=cds-XP_011246298.1;Parent=rna-XM_011247996.4;Dbxref=GeneID:240776,GenBank:XP_011246298.1,MGI:MGI:3036273;Name=XP_011246298.1;gbkey=CDS;gene=Kcnt2;product=potassium channel subfamily T member 2 isoform X7;protein_id=XP_011246298.1;extra_copy_number=0
CM058241.1	Liftoff	CDS	141307468	141307542	.	+	.	ID=cds-XP_011246298.1;Parent=rna-XM_011247996.4;Dbxref=GeneID:240776,GenBank:XP_011246298.1,MGI:MGI:3036273;Name=XP_011246298.1;gbkey=CDS;gene=Kcnt2;product=potassium channel subfamily T member 2 isoform X7;protein_id=XP_011246298.1;extra_copy_number=0
CM058241.1	Liftoff	CDS	141308713	141308796	.	+	.	ID=cds-XP_011246298.1;Parent=rna-XM_011247996.4;Dbxref=GeneID:240776,GenBank:XP_011246298.1,MGI:MGI:3036273;Name=XP_011246298.1;gbkey=CDS;gene=Kcnt2;product=potassium channel subfamily T member 2 isoform X7;protein_id=XP_011246298.1;extra_copy_number=0
CM058241.1	Liftoff	CDS	141315361	141315455	.	+	.	ID=cds-XP_011246298.1;Parent=rna-XM_011247996.4;Dbxref=GeneID:240776,GenBank:XP_011246298.1,MGI:MGI:3036273;Name=XP_011246298.1;gbkey=CDS;gene=Kcnt2;product=potassium channel subfamily T member 2 isoform X7;protein_id=XP_011246298.1;extra_copy_number=0
CM058241.1	Liftoff	CDS	141357557	141357737	.	+	.	ID=cds-XP_011246298.1;Parent=rna-XM_011247996.4;Dbxref=GeneID:240776,GenBank:XP_011246298.1,MGI:MGI:3036273;Name=XP_011246298.1;gbkey=CDS;gene=Kcnt2;product=potassium channel subfamily T member 2 isoform X7;protein_id=XP_011246298.1;extra_copy_number=0
CM058241.1	Liftoff	CDS	141359192	141359356	.	+	.	ID=cds-XP_011246298.1;Parent=rna-XM_011247996.4;Dbxref=GeneID:240776,GenBank:XP_011246298.1,MGI:MGI:3036273;Name=XP_011246298.1;gbkey=CDS;gene=Kcnt2;product=potassium channel subfamily T member 2 isoform X7;protein_id=XP_011246298.1;extra_copy_number=0
CM058241.1	Liftoff	CDS	141361173	141361309	.	+	.	ID=cds-XP_011246298.1;Parent=rna-XM_011247996.4;Dbxref=GeneID:240776,GenBank:XP_011246298.1,MGI:MGI:3036273;Name=XP_011246298.1;gbkey=CDS;gene=Kcnt2;product=potassium channel subfamily T member 2 isoform X7;protein_id=XP_011246298.1;extra_copy_number=0
CM058241.1	Liftoff	CDS	141363736	141363799	.	+	.	ID=cds-XP_011246298.1;Parent=rna-XM_011247996.4;Dbxref=GeneID:240776,GenBank:XP_011246298.1,MGI:MGI:3036273;Name=XP_011246298.1;gbkey=CDS;gene=Kcnt2;product=potassium channel subfamily T member 2 isoform X7;protein_id=XP_011246298.1;extra_copy_number=0
CM058241.1	Liftoff	CDS	141382566	141382674	.	+	.	ID=cds-XP_011246298.1;Parent=rna-XM_011247996.4;Dbxref=GeneID:240776,GenBank:XP_011246298.1,MGI:MGI:3036273;Name=XP_011246298.1;gbkey=CDS;gene=Kcnt2;product=potassium channel subfamily T member 2 isoform X7;protein_id=XP_011246298.1;extra_copy_number=0
CM058241.1	Liftoff	CDS	141416502	141416610	.	+	.	ID=cds-XP_011246298.1;Parent=rna-XM_011247996.4;Dbxref=GeneID:240776,GenBank:XP_011246298.1,MGI:MGI:3036273;Name=XP_011246298.1;gbkey=CDS;gene=Kcnt2;product=potassium channel subfamily T member 2 isoform X7;protein_id=XP_011246298.1;extra_copy_number=0
CM058241.1	Liftoff	CDS	141440056	141440226	.	+	.	ID=cds-XP_011246298.1;Parent=rna-XM_011247996.4;Dbxref=GeneID:240776,GenBank:XP_011246298.1,MGI:MGI:3036273;Name=XP_011246298.1;gbkey=CDS;gene=Kcnt2;product=potassium channel subfamily T member 2 isoform X7;protein_id=XP_011246298.1;extra_copy_number=0
CM058241.1	Liftoff	CDS	141441761	141441990	.	+	.	ID=cds-XP_011246298.1;Parent=rna-XM_011247996.4;Dbxref=GeneID:240776,GenBank:XP_011246298.1,MGI:MGI:3036273;Name=XP_011246298.1;gbkey=CDS;gene=Kcnt2;product=potassium channel subfamily T member 2 isoform X7;protein_id=XP_011246298.1;extra_copy_number=0
CM058241.1	Liftoff	CDS	141445198	141445411	.	+	.	ID=cds-XP_011246298.1;Parent=rna-XM_011247996.4;Dbxref=GeneID:240776,GenBank:XP_011246298.1,MGI:MGI:3036273;Name=XP_011246298.1;gbkey=CDS;gene=Kcnt2;product=potassium channel subfamily T member 2 isoform X7;protein_id=XP_011246298.1;extra_copy_number=0
CM058241.1	Liftoff	CDS	141451242	141451347	.	+	.	ID=cds-XP_011246298.1;Parent=rna-XM_011247996.4;Dbxref=GeneID:240776,GenBank:XP_011246298.1,MGI:MGI:3036273;Name=XP_011246298.1;gbkey=CDS;gene=Kcnt2;product=potassium channel subfamily T member 2 isoform X7;protein_id=XP_011246298.1;extra_copy_number=0
CM058241.1	Liftoff	CDS	141455470	141455642	.	+	.	ID=cds-XP_011246298.1;Parent=rna-XM_011247996.4;Dbxref=GeneID:240776,GenBank:XP_011246298.1,MGI:MGI:3036273;Name=XP_011246298.1;gbkey=CDS;gene=Kcnt2;product=potassium channel subfamily T member 2 isoform X7;protein_id=XP_011246298.1;extra_copy_number=0
CM058241.1	Liftoff	CDS	141463135	141463206	.	+	.	ID=cds-XP_011246298.1;Parent=rna-XM_011247996.4;Dbxref=GeneID:240776,GenBank:XP_011246298.1,MGI:MGI:3036273;Name=XP_011246298.1;gbkey=CDS;gene=Kcnt2;product=potassium channel subfamily T member 2 isoform X7;protein_id=XP_011246298.1;extra_copy_number=0
CM058241.1	Liftoff	CDS	141466243	141466377	.	+	.	ID=cds-XP_011246298.1;Parent=rna-XM_011247996.4;Dbxref=GeneID:240776,GenBank:XP_011246298.1,MGI:MGI:3036273;Name=XP_011246298.1;gbkey=CDS;gene=Kcnt2;product=potassium channel subfamily T member 2 isoform X7;protein_id=XP_011246298.1;extra_copy_number=0
CM058241.1	Liftoff	CDS	141485345	141485456	.	+	.	ID=cds-XP_011246298.1;Parent=rna-XM_011247996.4;Dbxref=GeneID:240776,GenBank:XP_011246298.1,MGI:MGI:3036273;Name=XP_011246298.1;gbkey=CDS;gene=Kcnt2;product=potassium channel subfamily T member 2 isoform X7;protein_id=XP_011246298.1;extra_copy_number=0
CM058241.1	Liftoff	CDS	141502769	141502870	.	+	.	ID=cds-XP_011246298.1;Parent=rna-XM_011247996.4;Dbxref=GeneID:240776,GenBank:XP_011246298.1,MGI:MGI:3036273;Name=XP_011246298.1;gbkey=CDS;gene=Kcnt2;product=potassium channel subfamily T member 2 isoform X7;protein_id=XP_011246298.1;extra_copy_number=0
CM058241.1	Liftoff	CDS	141505982	141506065	.	+	.	ID=cds-XP_011246298.1;Parent=rna-XM_011247996.4;Dbxref=GeneID:240776,GenBank:XP_011246298.1,MGI:MGI:3036273;Name=XP_011246298.1;gbkey=CDS;gene=Kcnt2;product=potassium channel subfamily T member 2 isoform X7;protein_id=XP_011246298.1;extra_copy_number=0
CM058241.1	Liftoff	CDS	141507116	141507244	.	+	.	ID=cds-XP_011246298.1;Parent=rna-XM_011247996.4;Dbxref=GeneID:240776,GenBank:XP_011246298.1,MGI:MGI:3036273;Name=XP_011246298.1;gbkey=CDS;gene=Kcnt2;product=potassium channel subfamily T member 2 isoform X7;protein_id=XP_011246298.1;extra_copy_number=0
CM058241.1	Liftoff	CDS	141516406	141516706	.	+	.	ID=cds-XP_011246298.1;Parent=rna-XM_011247996.4;Dbxref=GeneID:240776,GenBank:XP_011246298.1,MGI:MGI:3036273;Name=XP_011246298.1;gbkey=CDS;gene=Kcnt2;product=potassium channel subfamily T member 2 isoform X7;protein_id=XP_011246298.1;extra_copy_number=0
CM058241.1	Liftoff	CDS	141528364	141528448	.	+	.	ID=cds-XP_011246298.1;Parent=rna-XM_011247996.4;Dbxref=GeneID:240776,GenBank:XP_011246298.1,MGI:MGI:3036273;Name=XP_011246298.1;gbkey=CDS;gene=Kcnt2;product=potassium channel subfamily T member 2 isoform X7;protein_id=XP_011246298.1;extra_copy_number=0
CM058241.1	Liftoff	CDS	141541990	141542101	.	+	.	ID=cds-XP_011246298.1;Parent=rna-XM_011247996.4;Dbxref=GeneID:240776,GenBank:XP_011246298.1,MGI:MGI:3036273;Name=XP_011246298.1;gbkey=CDS;gene=Kcnt2;product=potassium channel subfamily T member 2 isoform X7;protein_id=XP_011246298.1;extra_copy_number=0
CM058241.1	Liftoff	mRNA	141178023	141546351	.	+	.	ID=rna-XM_011247998.4;Parent=gene-Kcnt2;Dbxref=GeneID:240776,GenBank:XM_011247998.4,MGI:MGI:3036273;Name=XM_011247998.4;gbkey=mRNA;gene=Kcnt2;model_evidence=Supporting evidence includes similarity to: 2 ESTs%2C 1 Protein%2C 181 long SRA reads%2C and 100%25 coverage of the annotated genomic feature by RNAseq alignments%2C including 2 samples with support for all annotated introns;product=potassium channel%2C subfamily T%2C member 2%2C transcript variant X13;transcript_id=XM_011247998.4;matches_ref_protein=True;valid_ORF=True;extra_copy_number=0
CM058241.1	Liftoff	exon	141178023	141178695	.	+	.	ID=exon-XM_011247998.4-1;Parent=rna-XM_011247998.4;Dbxref=GeneID:240776,GenBank:XM_011247998.4,MGI:MGI:3036273;gbkey=mRNA;gene=Kcnt2;product=potassium channel%2C subfamily T%2C member 2%2C transcript variant X13;transcript_id=XM_011247998.4;extra_copy_number=0
CM058241.1	Liftoff	exon	141283565	141283644	.	+	.	ID=exon-XM_011247998.4-2;Parent=rna-XM_011247998.4;Dbxref=GeneID:240776,GenBank:XM_011247998.4,MGI:MGI:3036273;gbkey=mRNA;gene=Kcnt2;product=potassium channel%2C subfamily T%2C member 2%2C transcript variant X13;transcript_id=XM_011247998.4;extra_copy_number=0
CM058241.1	Liftoff	exon	141286811	141286910	.	+	.	ID=exon-XM_011247998.4-3;Parent=rna-XM_011247998.4;Dbxref=GeneID:240776,GenBank:XM_011247998.4,MGI:MGI:3036273;gbkey=mRNA;gene=Kcnt2;product=potassium channel%2C subfamily T%2C member 2%2C transcript variant X13;transcript_id=XM_011247998.4;extra_copy_number=0
CM058241.1	Liftoff	exon	141295306	141295354	.	+	.	ID=exon-XM_011247998.4-4;Parent=rna-XM_011247998.4;Dbxref=GeneID:240776,GenBank:XM_011247998.4,MGI:MGI:3036273;gbkey=mRNA;gene=Kcnt2;product=potassium channel%2C subfamily T%2C member 2%2C transcript variant X13;transcript_id=XM_011247998.4;extra_copy_number=0
CM058241.1	Liftoff	exon	141297882	141297941	.	+	.	ID=exon-XM_011247998.4-5;Parent=rna-XM_011247998.4;Dbxref=GeneID:240776,GenBank:XM_011247998.4,MGI:MGI:3036273;gbkey=mRNA;gene=Kcnt2;product=potassium channel%2C subfamily T%2C member 2%2C transcript variant X13;transcript_id=XM_011247998.4;extra_copy_number=0
CM058241.1	Liftoff	exon	141307468	141307542	.	+	.	ID=exon-XM_011247998.4-6;Parent=rna-XM_011247998.4;Dbxref=GeneID:240776,GenBank:XM_011247998.4,MGI:MGI:3036273;gbkey=mRNA;gene=Kcnt2;product=potassium channel%2C subfamily T%2C member 2%2C transcript variant X13;transcript_id=XM_011247998.4;extra_copy_number=0
CM058241.1	Liftoff	exon	141308713	141308796	.	+	.	ID=exon-XM_011247998.4-7;Parent=rna-XM_011247998.4;Dbxref=GeneID:240776,GenBank:XM_011247998.4,MGI:MGI:3036273;gbkey=mRNA;gene=Kcnt2;product=potassium channel%2C subfamily T%2C member 2%2C transcript variant X13;transcript_id=XM_011247998.4;extra_copy_number=0
CM058241.1	Liftoff	exon	141315361	141315455	.	+	.	ID=exon-XM_011247998.4-8;Parent=rna-XM_011247998.4;Dbxref=GeneID:240776,GenBank:XM_011247998.4,MGI:MGI:3036273;gbkey=mRNA;gene=Kcnt2;product=potassium channel%2C subfamily T%2C member 2%2C transcript variant X13;transcript_id=XM_011247998.4;extra_copy_number=0
CM058241.1	Liftoff	exon	141357557	141357737	.	+	.	ID=exon-XM_011247998.4-9;Parent=rna-XM_011247998.4;Dbxref=GeneID:240776,GenBank:XM_011247998.4,MGI:MGI:3036273;gbkey=mRNA;gene=Kcnt2;product=potassium channel%2C subfamily T%2C member 2%2C transcript variant X13;transcript_id=XM_011247998.4;extra_copy_number=0
CM058241.1	Liftoff	exon	141359192	141359356	.	+	.	ID=exon-XM_011247998.4-10;Parent=rna-XM_011247998.4;Dbxref=GeneID:240776,GenBank:XM_011247998.4,MGI:MGI:3036273;gbkey=mRNA;gene=Kcnt2;product=potassium channel%2C subfamily T%2C member 2%2C transcript variant X13;transcript_id=XM_011247998.4;extra_copy_number=0
CM058241.1	Liftoff	exon	141361173	141361309	.	+	.	ID=exon-XM_011247998.4-11;Parent=rna-XM_011247998.4;Dbxref=GeneID:240776,GenBank:XM_011247998.4,MGI:MGI:3036273;gbkey=mRNA;gene=Kcnt2;product=potassium channel%2C subfamily T%2C member 2%2C transcript variant X13;transcript_id=XM_011247998.4;extra_copy_number=0
CM058241.1	Liftoff	exon	141363736	141363799	.	+	.	ID=exon-XM_011247998.4-12;Parent=rna-XM_011247998.4;Dbxref=GeneID:240776,GenBank:XM_011247998.4,MGI:MGI:3036273;gbkey=mRNA;gene=Kcnt2;product=potassium channel%2C subfamily T%2C member 2%2C transcript variant X13;transcript_id=XM_011247998.4;extra_copy_number=0
CM058241.1	Liftoff	exon	141382566	141382674	.	+	.	ID=exon-XM_011247998.4-13;Parent=rna-XM_011247998.4;Dbxref=GeneID:240776,GenBank:XM_011247998.4,MGI:MGI:3036273;gbkey=mRNA;gene=Kcnt2;product=potassium channel%2C subfamily T%2C member 2%2C transcript variant X13;transcript_id=XM_011247998.4;extra_copy_number=0
CM058241.1	Liftoff	exon	141416502	141416610	.	+	.	ID=exon-XM_011247998.4-14;Parent=rna-XM_011247998.4;Dbxref=GeneID:240776,GenBank:XM_011247998.4,MGI:MGI:3036273;gbkey=mRNA;gene=Kcnt2;product=potassium channel%2C subfamily T%2C member 2%2C transcript variant X13;transcript_id=XM_011247998.4;extra_copy_number=0
CM058241.1	Liftoff	exon	141441761	141441990	.	+	.	ID=exon-XM_011247998.4-15;Parent=rna-XM_011247998.4;Dbxref=GeneID:240776,GenBank:XM_011247998.4,MGI:MGI:3036273;gbkey=mRNA;gene=Kcnt2;product=potassium channel%2C subfamily T%2C member 2%2C transcript variant X13;transcript_id=XM_011247998.4;extra_copy_number=0
CM058241.1	Liftoff	exon	141445198	141445411	.	+	.	ID=exon-XM_011247998.4-16;Parent=rna-XM_011247998.4;Dbxref=GeneID:240776,GenBank:XM_011247998.4,MGI:MGI:3036273;gbkey=mRNA;gene=Kcnt2;product=potassium channel%2C subfamily T%2C member 2%2C transcript variant X13;transcript_id=XM_011247998.4;extra_copy_number=0
CM058241.1	Liftoff	exon	141451242	141451347	.	+	.	ID=exon-XM_011247998.4-17;Parent=rna-XM_011247998.4;Dbxref=GeneID:240776,GenBank:XM_011247998.4,MGI:MGI:3036273;gbkey=mRNA;gene=Kcnt2;product=potassium channel%2C subfamily T%2C member 2%2C transcript variant X13;transcript_id=XM_011247998.4;extra_copy_number=0
CM058241.1	Liftoff	exon	141455470	141455642	.	+	.	ID=exon-XM_011247998.4-18;Parent=rna-XM_011247998.4;Dbxref=GeneID:240776,GenBank:XM_011247998.4,MGI:MGI:3036273;gbkey=mRNA;gene=Kcnt2;product=potassium channel%2C subfamily T%2C member 2%2C transcript variant X13;transcript_id=XM_011247998.4;extra_copy_number=0
CM058241.1	Liftoff	exon	141466243	141466377	.	+	.	ID=exon-XM_011247998.4-19;Parent=rna-XM_011247998.4;Dbxref=GeneID:240776,GenBank:XM_011247998.4,MGI:MGI:3036273;gbkey=mRNA;gene=Kcnt2;product=potassium channel%2C subfamily T%2C member 2%2C transcript variant X13;transcript_id=XM_011247998.4;extra_copy_number=0
CM058241.1	Liftoff	exon	141485345	141485456	.	+	.	ID=exon-XM_011247998.4-20;Parent=rna-XM_011247998.4;Dbxref=GeneID:240776,GenBank:XM_011247998.4,MGI:MGI:3036273;gbkey=mRNA;gene=Kcnt2;product=potassium channel%2C subfamily T%2C member 2%2C transcript variant X13;transcript_id=XM_011247998.4;extra_copy_number=0
CM058241.1	Liftoff	exon	141502769	141502870	.	+	.	ID=exon-XM_011247998.4-21;Parent=rna-XM_011247998.4;Dbxref=GeneID:240776,GenBank:XM_011247998.4,MGI:MGI:3036273;gbkey=mRNA;gene=Kcnt2;product=potassium channel%2C subfamily T%2C member 2%2C transcript variant X13;transcript_id=XM_011247998.4;extra_copy_number=0
CM058241.1	Liftoff	exon	141505982	141506065	.	+	.	ID=exon-XM_011247998.4-22;Parent=rna-XM_011247998.4;Dbxref=GeneID:240776,GenBank:XM_011247998.4,MGI:MGI:3036273;gbkey=mRNA;gene=Kcnt2;product=potassium channel%2C subfamily T%2C member 2%2C transcript variant X13;transcript_id=XM_011247998.4;extra_copy_number=0
CM058241.1	Liftoff	exon	141507116	141507244	.	+	.	ID=exon-XM_011247998.4-23;Parent=rna-XM_011247998.4;Dbxref=GeneID:240776,GenBank:XM_011247998.4,MGI:MGI:3036273;gbkey=mRNA;gene=Kcnt2;product=potassium channel%2C subfamily T%2C member 2%2C transcript variant X13;transcript_id=XM_011247998.4;extra_copy_number=0
CM058241.1	Liftoff	exon	141510842	141510862	.	+	.	ID=exon-XM_011247998.4-24;Parent=rna-XM_011247998.4;Dbxref=GeneID:240776,GenBank:XM_011247998.4,MGI:MGI:3036273;gbkey=mRNA;gene=Kcnt2;product=potassium channel%2C subfamily T%2C member 2%2C transcript variant X13;transcript_id=XM_011247998.4;extra_copy_number=0
CM058241.1	Liftoff	exon	141516406	141516706	.	+	.	ID=exon-XM_011247998.4-25;Parent=rna-XM_011247998.4;Dbxref=GeneID:240776,GenBank:XM_011247998.4,MGI:MGI:3036273;gbkey=mRNA;gene=Kcnt2;product=potassium channel%2C subfamily T%2C member 2%2C transcript variant X13;transcript_id=XM_011247998.4;extra_copy_number=0
CM058241.1	Liftoff	exon	141528364	141528448	.	+	.	ID=exon-XM_011247998.4-26;Parent=rna-XM_011247998.4;Dbxref=GeneID:240776,GenBank:XM_011247998.4,MGI:MGI:3036273;gbkey=mRNA;gene=Kcnt2;product=potassium channel%2C subfamily T%2C member 2%2C transcript variant X13;transcript_id=XM_011247998.4;extra_copy_number=0
CM058241.1	Liftoff	exon	141541990	141546351	.	+	.	ID=exon-XM_011247998.4-27;Parent=rna-XM_011247998.4;Dbxref=GeneID:240776,GenBank:XM_011247998.4,MGI:MGI:3036273;gbkey=mRNA;gene=Kcnt2;product=potassium channel%2C subfamily T%2C member 2%2C transcript variant X13;transcript_id=XM_011247998.4;extra_copy_number=0
CM058241.1	Liftoff	CDS	141178601	141178695	.	+	.	ID=cds-XP_011246300.1;Parent=rna-XM_011247998.4;Dbxref=GeneID:240776,GenBank:XP_011246300.1,MGI:MGI:3036273;Name=XP_011246300.1;gbkey=CDS;gene=Kcnt2;product=potassium channel subfamily T member 2 isoform X13;protein_id=XP_011246300.1;extra_copy_number=0
CM058241.1	Liftoff	CDS	141283565	141283644	.	+	.	ID=cds-XP_011246300.1;Parent=rna-XM_011247998.4;Dbxref=GeneID:240776,GenBank:XP_011246300.1,MGI:MGI:3036273;Name=XP_011246300.1;gbkey=CDS;gene=Kcnt2;product=potassium channel subfamily T member 2 isoform X13;protein_id=XP_011246300.1;extra_copy_number=0
CM058241.1	Liftoff	CDS	141286811	141286910	.	+	.	ID=cds-XP_011246300.1;Parent=rna-XM_011247998.4;Dbxref=GeneID:240776,GenBank:XP_011246300.1,MGI:MGI:3036273;Name=XP_011246300.1;gbkey=CDS;gene=Kcnt2;product=potassium channel subfamily T member 2 isoform X13;protein_id=XP_011246300.1;extra_copy_number=0
CM058241.1	Liftoff	CDS	141295306	141295354	.	+	.	ID=cds-XP_011246300.1;Parent=rna-XM_011247998.4;Dbxref=GeneID:240776,GenBank:XP_011246300.1,MGI:MGI:3036273;Name=XP_011246300.1;gbkey=CDS;gene=Kcnt2;product=potassium channel subfamily T member 2 isoform X13;protein_id=XP_011246300.1;extra_copy_number=0
CM058241.1	Liftoff	CDS	141297882	141297941	.	+	.	ID=cds-XP_011246300.1;Parent=rna-XM_011247998.4;Dbxref=GeneID:240776,GenBank:XP_011246300.1,MGI:MGI:3036273;Name=XP_011246300.1;gbkey=CDS;gene=Kcnt2;product=potassium channel subfamily T member 2 isoform X13;protein_id=XP_011246300.1;extra_copy_number=0
CM058241.1	Liftoff	CDS	141307468	141307542	.	+	.	ID=cds-XP_011246300.1;Parent=rna-XM_011247998.4;Dbxref=GeneID:240776,GenBank:XP_011246300.1,MGI:MGI:3036273;Name=XP_011246300.1;gbkey=CDS;gene=Kcnt2;product=potassium channel subfamily T member 2 isoform X13;protein_id=XP_011246300.1;extra_copy_number=0
CM058241.1	Liftoff	CDS	141308713	141308796	.	+	.	ID=cds-XP_011246300.1;Parent=rna-XM_011247998.4;Dbxref=GeneID:240776,GenBank:XP_011246300.1,MGI:MGI:3036273;Name=XP_011246300.1;gbkey=CDS;gene=Kcnt2;product=potassium channel subfamily T member 2 isoform X13;protein_id=XP_011246300.1;extra_copy_number=0
CM058241.1	Liftoff	CDS	141315361	141315455	.	+	.	ID=cds-XP_011246300.1;Parent=rna-XM_011247998.4;Dbxref=GeneID:240776,GenBank:XP_011246300.1,MGI:MGI:3036273;Name=XP_011246300.1;gbkey=CDS;gene=Kcnt2;product=potassium channel subfamily T member 2 isoform X13;protein_id=XP_011246300.1;extra_copy_number=0
CM058241.1	Liftoff	CDS	141357557	141357737	.	+	.	ID=cds-XP_011246300.1;Parent=rna-XM_011247998.4;Dbxref=GeneID:240776,GenBank:XP_011246300.1,MGI:MGI:3036273;Name=XP_011246300.1;gbkey=CDS;gene=Kcnt2;product=potassium channel subfamily T member 2 isoform X13;protein_id=XP_011246300.1;extra_copy_number=0
CM058241.1	Liftoff	CDS	141359192	141359356	.	+	.	ID=cds-XP_011246300.1;Parent=rna-XM_011247998.4;Dbxref=GeneID:240776,GenBank:XP_011246300.1,MGI:MGI:3036273;Name=XP_011246300.1;gbkey=CDS;gene=Kcnt2;product=potassium channel subfamily T member 2 isoform X13;protein_id=XP_011246300.1;extra_copy_number=0
CM058241.1	Liftoff	CDS	141361173	141361309	.	+	.	ID=cds-XP_011246300.1;Parent=rna-XM_011247998.4;Dbxref=GeneID:240776,GenBank:XP_011246300.1,MGI:MGI:3036273;Name=XP_011246300.1;gbkey=CDS;gene=Kcnt2;product=potassium channel subfamily T member 2 isoform X13;protein_id=XP_011246300.1;extra_copy_number=0
CM058241.1	Liftoff	CDS	141363736	141363799	.	+	.	ID=cds-XP_011246300.1;Parent=rna-XM_011247998.4;Dbxref=GeneID:240776,GenBank:XP_011246300.1,MGI:MGI:3036273;Name=XP_011246300.1;gbkey=CDS;gene=Kcnt2;product=potassium channel subfamily T member 2 isoform X13;protein_id=XP_011246300.1;extra_copy_number=0
CM058241.1	Liftoff	CDS	141382566	141382674	.	+	.	ID=cds-XP_011246300.1;Parent=rna-XM_011247998.4;Dbxref=GeneID:240776,GenBank:XP_011246300.1,MGI:MGI:3036273;Name=XP_011246300.1;gbkey=CDS;gene=Kcnt2;product=potassium channel subfamily T member 2 isoform X13;protein_id=XP_011246300.1;extra_copy_number=0
CM058241.1	Liftoff	CDS	141416502	141416610	.	+	.	ID=cds-XP_011246300.1;Parent=rna-XM_011247998.4;Dbxref=GeneID:240776,GenBank:XP_011246300.1,MGI:MGI:3036273;Name=XP_011246300.1;gbkey=CDS;gene=Kcnt2;product=potassium channel subfamily T member 2 isoform X13;protein_id=XP_011246300.1;extra_copy_number=0
CM058241.1	Liftoff	CDS	141441761	141441990	.	+	.	ID=cds-XP_011246300.1;Parent=rna-XM_011247998.4;Dbxref=GeneID:240776,GenBank:XP_011246300.1,MGI:MGI:3036273;Name=XP_011246300.1;gbkey=CDS;gene=Kcnt2;product=potassium channel subfamily T member 2 isoform X13;protein_id=XP_011246300.1;extra_copy_number=0
CM058241.1	Liftoff	CDS	141445198	141445411	.	+	.	ID=cds-XP_011246300.1;Parent=rna-XM_011247998.4;Dbxref=GeneID:240776,GenBank:XP_011246300.1,MGI:MGI:3036273;Name=XP_011246300.1;gbkey=CDS;gene=Kcnt2;product=potassium channel subfamily T member 2 isoform X13;protein_id=XP_011246300.1;extra_copy_number=0
CM058241.1	Liftoff	CDS	141451242	141451347	.	+	.	ID=cds-XP_011246300.1;Parent=rna-XM_011247998.4;Dbxref=GeneID:240776,GenBank:XP_011246300.1,MGI:MGI:3036273;Name=XP_011246300.1;gbkey=CDS;gene=Kcnt2;product=potassium channel subfamily T member 2 isoform X13;protein_id=XP_011246300.1;extra_copy_number=0
CM058241.1	Liftoff	CDS	141455470	141455642	.	+	.	ID=cds-XP_011246300.1;Parent=rna-XM_011247998.4;Dbxref=GeneID:240776,GenBank:XP_011246300.1,MGI:MGI:3036273;Name=XP_011246300.1;gbkey=CDS;gene=Kcnt2;product=potassium channel subfamily T member 2 isoform X13;protein_id=XP_011246300.1;extra_copy_number=0
CM058241.1	Liftoff	CDS	141466243	141466377	.	+	.	ID=cds-XP_011246300.1;Parent=rna-XM_011247998.4;Dbxref=GeneID:240776,GenBank:XP_011246300.1,MGI:MGI:3036273;Name=XP_011246300.1;gbkey=CDS;gene=Kcnt2;product=potassium channel subfamily T member 2 isoform X13;protein_id=XP_011246300.1;extra_copy_number=0
CM058241.1	Liftoff	CDS	141485345	141485456	.	+	.	ID=cds-XP_011246300.1;Parent=rna-XM_011247998.4;Dbxref=GeneID:240776,GenBank:XP_011246300.1,MGI:MGI:3036273;Name=XP_011246300.1;gbkey=CDS;gene=Kcnt2;product=potassium channel subfamily T member 2 isoform X13;protein_id=XP_011246300.1;extra_copy_number=0
CM058241.1	Liftoff	CDS	141502769	141502870	.	+	.	ID=cds-XP_011246300.1;Parent=rna-XM_011247998.4;Dbxref=GeneID:240776,GenBank:XP_011246300.1,MGI:MGI:3036273;Name=XP_011246300.1;gbkey=CDS;gene=Kcnt2;product=potassium channel subfamily T member 2 isoform X13;protein_id=XP_011246300.1;extra_copy_number=0
CM058241.1	Liftoff	CDS	141505982	141506065	.	+	.	ID=cds-XP_011246300.1;Parent=rna-XM_011247998.4;Dbxref=GeneID:240776,GenBank:XP_011246300.1,MGI:MGI:3036273;Name=XP_011246300.1;gbkey=CDS;gene=Kcnt2;product=potassium channel subfamily T member 2 isoform X13;protein_id=XP_011246300.1;extra_copy_number=0
CM058241.1	Liftoff	CDS	141507116	141507244	.	+	.	ID=cds-XP_011246300.1;Parent=rna-XM_011247998.4;Dbxref=GeneID:240776,GenBank:XP_011246300.1,MGI:MGI:3036273;Name=XP_011246300.1;gbkey=CDS;gene=Kcnt2;product=potassium channel subfamily T member 2 isoform X13;protein_id=XP_011246300.1;extra_copy_number=0
CM058241.1	Liftoff	CDS	141510842	141510862	.	+	.	ID=cds-XP_011246300.1;Parent=rna-XM_011247998.4;Dbxref=GeneID:240776,GenBank:XP_011246300.1,MGI:MGI:3036273;Name=XP_011246300.1;gbkey=CDS;gene=Kcnt2;product=potassium channel subfamily T member 2 isoform X13;protein_id=XP_011246300.1;extra_copy_number=0
CM058241.1	Liftoff	CDS	141516406	141516706	.	+	.	ID=cds-XP_011246300.1;Parent=rna-XM_011247998.4;Dbxref=GeneID:240776,GenBank:XP_011246300.1,MGI:MGI:3036273;Name=XP_011246300.1;gbkey=CDS;gene=Kcnt2;product=potassium channel subfamily T member 2 isoform X13;protein_id=XP_011246300.1;extra_copy_number=0
CM058241.1	Liftoff	CDS	141528364	141528448	.	+	.	ID=cds-XP_011246300.1;Parent=rna-XM_011247998.4;Dbxref=GeneID:240776,GenBank:XP_011246300.1,MGI:MGI:3036273;Name=XP_011246300.1;gbkey=CDS;gene=Kcnt2;product=potassium channel subfamily T member 2 isoform X13;protein_id=XP_011246300.1;extra_copy_number=0
CM058241.1	Liftoff	CDS	141541990	141542101	.	+	.	ID=cds-XP_011246300.1;Parent=rna-XM_011247998.4;Dbxref=GeneID:240776,GenBank:XP_011246300.1,MGI:MGI:3036273;Name=XP_011246300.1;gbkey=CDS;gene=Kcnt2;product=potassium channel subfamily T member 2 isoform X13;protein_id=XP_011246300.1;extra_copy_number=0
CM058241.1	Liftoff	mRNA	141178023	141546351	.	+	.	ID=rna-XM_030253999.2;Parent=gene-Kcnt2;Dbxref=GeneID:240776,GenBank:XM_030253999.2,MGI:MGI:3036273;Name=XM_030253999.2;gbkey=mRNA;gene=Kcnt2;model_evidence=Supporting evidence includes similarity to: 4 ESTs%2C 291 long SRA reads%2C and 100%25 coverage of the annotated genomic feature by RNAseq alignments%2C including 6 samples with support for all annotated introns;product=potassium channel%2C subfamily T%2C member 2%2C transcript variant X4;transcript_id=XM_030253999.2;matches_ref_protein=True;valid_ORF=True;extra_copy_number=0
CM058241.1	Liftoff	exon	141178023	141178695	.	+	.	ID=exon-XM_030253999.2-1;Parent=rna-XM_030253999.2;Dbxref=GeneID:240776,GenBank:XM_030253999.2,MGI:MGI:3036273;gbkey=mRNA;gene=Kcnt2;product=potassium channel%2C subfamily T%2C member 2%2C transcript variant X4;transcript_id=XM_030253999.2;extra_copy_number=0
CM058241.1	Liftoff	exon	141283565	141283644	.	+	.	ID=exon-XM_030253999.2-2;Parent=rna-XM_030253999.2;Dbxref=GeneID:240776,GenBank:XM_030253999.2,MGI:MGI:3036273;gbkey=mRNA;gene=Kcnt2;product=potassium channel%2C subfamily T%2C member 2%2C transcript variant X4;transcript_id=XM_030253999.2;extra_copy_number=0
CM058241.1	Liftoff	exon	141286811	141286910	.	+	.	ID=exon-XM_030253999.2-3;Parent=rna-XM_030253999.2;Dbxref=GeneID:240776,GenBank:XM_030253999.2,MGI:MGI:3036273;gbkey=mRNA;gene=Kcnt2;product=potassium channel%2C subfamily T%2C member 2%2C transcript variant X4;transcript_id=XM_030253999.2;extra_copy_number=0
CM058241.1	Liftoff	exon	141295306	141295354	.	+	.	ID=exon-XM_030253999.2-4;Parent=rna-XM_030253999.2;Dbxref=GeneID:240776,GenBank:XM_030253999.2,MGI:MGI:3036273;gbkey=mRNA;gene=Kcnt2;product=potassium channel%2C subfamily T%2C member 2%2C transcript variant X4;transcript_id=XM_030253999.2;extra_copy_number=0
CM058241.1	Liftoff	exon	141297882	141297941	.	+	.	ID=exon-XM_030253999.2-5;Parent=rna-XM_030253999.2;Dbxref=GeneID:240776,GenBank:XM_030253999.2,MGI:MGI:3036273;gbkey=mRNA;gene=Kcnt2;product=potassium channel%2C subfamily T%2C member 2%2C transcript variant X4;transcript_id=XM_030253999.2;extra_copy_number=0
CM058241.1	Liftoff	exon	141307468	141307542	.	+	.	ID=exon-XM_030253999.2-6;Parent=rna-XM_030253999.2;Dbxref=GeneID:240776,GenBank:XM_030253999.2,MGI:MGI:3036273;gbkey=mRNA;gene=Kcnt2;product=potassium channel%2C subfamily T%2C member 2%2C transcript variant X4;transcript_id=XM_030253999.2;extra_copy_number=0
CM058241.1	Liftoff	exon	141308713	141308796	.	+	.	ID=exon-XM_030253999.2-7;Parent=rna-XM_030253999.2;Dbxref=GeneID:240776,GenBank:XM_030253999.2,MGI:MGI:3036273;gbkey=mRNA;gene=Kcnt2;product=potassium channel%2C subfamily T%2C member 2%2C transcript variant X4;transcript_id=XM_030253999.2;extra_copy_number=0
CM058241.1	Liftoff	exon	141315361	141315455	.	+	.	ID=exon-XM_030253999.2-8;Parent=rna-XM_030253999.2;Dbxref=GeneID:240776,GenBank:XM_030253999.2,MGI:MGI:3036273;gbkey=mRNA;gene=Kcnt2;product=potassium channel%2C subfamily T%2C member 2%2C transcript variant X4;transcript_id=XM_030253999.2;extra_copy_number=0
CM058241.1	Liftoff	exon	141315620	141315694	.	+	.	ID=exon-XM_030253999.2-9;Parent=rna-XM_030253999.2;Dbxref=GeneID:240776,GenBank:XM_030253999.2,MGI:MGI:3036273;gbkey=mRNA;gene=Kcnt2;product=potassium channel%2C subfamily T%2C member 2%2C transcript variant X4;transcript_id=XM_030253999.2;extra_copy_number=0
CM058241.1	Liftoff	exon	141357557	141357737	.	+	.	ID=exon-XM_030253999.2-10;Parent=rna-XM_030253999.2;Dbxref=GeneID:240776,GenBank:XM_030253999.2,MGI:MGI:3036273;gbkey=mRNA;gene=Kcnt2;product=potassium channel%2C subfamily T%2C member 2%2C transcript variant X4;transcript_id=XM_030253999.2;extra_copy_number=0
CM058241.1	Liftoff	exon	141359192	141359356	.	+	.	ID=exon-XM_030253999.2-11;Parent=rna-XM_030253999.2;Dbxref=GeneID:240776,GenBank:XM_030253999.2,MGI:MGI:3036273;gbkey=mRNA;gene=Kcnt2;product=potassium channel%2C subfamily T%2C member 2%2C transcript variant X4;transcript_id=XM_030253999.2;extra_copy_number=0
CM058241.1	Liftoff	exon	141361173	141361309	.	+	.	ID=exon-XM_030253999.2-12;Parent=rna-XM_030253999.2;Dbxref=GeneID:240776,GenBank:XM_030253999.2,MGI:MGI:3036273;gbkey=mRNA;gene=Kcnt2;product=potassium channel%2C subfamily T%2C member 2%2C transcript variant X4;transcript_id=XM_030253999.2;extra_copy_number=0
CM058241.1	Liftoff	exon	141363736	141363799	.	+	.	ID=exon-XM_030253999.2-13;Parent=rna-XM_030253999.2;Dbxref=GeneID:240776,GenBank:XM_030253999.2,MGI:MGI:3036273;gbkey=mRNA;gene=Kcnt2;product=potassium channel%2C subfamily T%2C member 2%2C transcript variant X4;transcript_id=XM_030253999.2;extra_copy_number=0
CM058241.1	Liftoff	exon	141382566	141382674	.	+	.	ID=exon-XM_030253999.2-14;Parent=rna-XM_030253999.2;Dbxref=GeneID:240776,GenBank:XM_030253999.2,MGI:MGI:3036273;gbkey=mRNA;gene=Kcnt2;product=potassium channel%2C subfamily T%2C member 2%2C transcript variant X4;transcript_id=XM_030253999.2;extra_copy_number=0
CM058241.1	Liftoff	exon	141416502	141416610	.	+	.	ID=exon-XM_030253999.2-15;Parent=rna-XM_030253999.2;Dbxref=GeneID:240776,GenBank:XM_030253999.2,MGI:MGI:3036273;gbkey=mRNA;gene=Kcnt2;product=potassium channel%2C subfamily T%2C member 2%2C transcript variant X4;transcript_id=XM_030253999.2;extra_copy_number=0
CM058241.1	Liftoff	exon	141440077	141440226	.	+	.	ID=exon-XM_030253999.2-16;Parent=rna-XM_030253999.2;Dbxref=GeneID:240776,GenBank:XM_030253999.2,MGI:MGI:3036273;gbkey=mRNA;gene=Kcnt2;product=potassium channel%2C subfamily T%2C member 2%2C transcript variant X4;transcript_id=XM_030253999.2;extra_copy_number=0
CM058241.1	Liftoff	exon	141441761	141441990	.	+	.	ID=exon-XM_030253999.2-17;Parent=rna-XM_030253999.2;Dbxref=GeneID:240776,GenBank:XM_030253999.2,MGI:MGI:3036273;gbkey=mRNA;gene=Kcnt2;product=potassium channel%2C subfamily T%2C member 2%2C transcript variant X4;transcript_id=XM_030253999.2;extra_copy_number=0
CM058241.1	Liftoff	exon	141445198	141445411	.	+	.	ID=exon-XM_030253999.2-18;Parent=rna-XM_030253999.2;Dbxref=GeneID:240776,GenBank:XM_030253999.2,MGI:MGI:3036273;gbkey=mRNA;gene=Kcnt2;product=potassium channel%2C subfamily T%2C member 2%2C transcript variant X4;transcript_id=XM_030253999.2;extra_copy_number=0
CM058241.1	Liftoff	exon	141451242	141451347	.	+	.	ID=exon-XM_030253999.2-19;Parent=rna-XM_030253999.2;Dbxref=GeneID:240776,GenBank:XM_030253999.2,MGI:MGI:3036273;gbkey=mRNA;gene=Kcnt2;product=potassium channel%2C subfamily T%2C member 2%2C transcript variant X4;transcript_id=XM_030253999.2;extra_copy_number=0
CM058241.1	Liftoff	exon	141455470	141455642	.	+	.	ID=exon-XM_030253999.2-20;Parent=rna-XM_030253999.2;Dbxref=GeneID:240776,GenBank:XM_030253999.2,MGI:MGI:3036273;gbkey=mRNA;gene=Kcnt2;product=potassium channel%2C subfamily T%2C member 2%2C transcript variant X4;transcript_id=XM_030253999.2;extra_copy_number=0
CM058241.1	Liftoff	exon	141463135	141463206	.	+	.	ID=exon-XM_030253999.2-21;Parent=rna-XM_030253999.2;Dbxref=GeneID:240776,GenBank:XM_030253999.2,MGI:MGI:3036273;gbkey=mRNA;gene=Kcnt2;product=potassium channel%2C subfamily T%2C member 2%2C transcript variant X4;transcript_id=XM_030253999.2;extra_copy_number=0
CM058241.1	Liftoff	exon	141466243	141466377	.	+	.	ID=exon-XM_030253999.2-22;Parent=rna-XM_030253999.2;Dbxref=GeneID:240776,GenBank:XM_030253999.2,MGI:MGI:3036273;gbkey=mRNA;gene=Kcnt2;product=potassium channel%2C subfamily T%2C member 2%2C transcript variant X4;transcript_id=XM_030253999.2;extra_copy_number=0
CM058241.1	Liftoff	exon	141485345	141485456	.	+	.	ID=exon-XM_030253999.2-23;Parent=rna-XM_030253999.2;Dbxref=GeneID:240776,GenBank:XM_030253999.2,MGI:MGI:3036273;gbkey=mRNA;gene=Kcnt2;product=potassium channel%2C subfamily T%2C member 2%2C transcript variant X4;transcript_id=XM_030253999.2;extra_copy_number=0
CM058241.1	Liftoff	exon	141502769	141502870	.	+	.	ID=exon-XM_030253999.2-24;Parent=rna-XM_030253999.2;Dbxref=GeneID:240776,GenBank:XM_030253999.2,MGI:MGI:3036273;gbkey=mRNA;gene=Kcnt2;product=potassium channel%2C subfamily T%2C member 2%2C transcript variant X4;transcript_id=XM_030253999.2;extra_copy_number=0
CM058241.1	Liftoff	exon	141505982	141506065	.	+	.	ID=exon-XM_030253999.2-25;Parent=rna-XM_030253999.2;Dbxref=GeneID:240776,GenBank:XM_030253999.2,MGI:MGI:3036273;gbkey=mRNA;gene=Kcnt2;product=potassium channel%2C subfamily T%2C member 2%2C transcript variant X4;transcript_id=XM_030253999.2;extra_copy_number=0
CM058241.1	Liftoff	exon	141507116	141507244	.	+	.	ID=exon-XM_030253999.2-26;Parent=rna-XM_030253999.2;Dbxref=GeneID:240776,GenBank:XM_030253999.2,MGI:MGI:3036273;gbkey=mRNA;gene=Kcnt2;product=potassium channel%2C subfamily T%2C member 2%2C transcript variant X4;transcript_id=XM_030253999.2;extra_copy_number=0
CM058241.1	Liftoff	exon	141516406	141516706	.	+	.	ID=exon-XM_030253999.2-27;Parent=rna-XM_030253999.2;Dbxref=GeneID:240776,GenBank:XM_030253999.2,MGI:MGI:3036273;gbkey=mRNA;gene=Kcnt2;product=potassium channel%2C subfamily T%2C member 2%2C transcript variant X4;transcript_id=XM_030253999.2;extra_copy_number=0
CM058241.1	Liftoff	exon	141528364	141528448	.	+	.	ID=exon-XM_030253999.2-28;Parent=rna-XM_030253999.2;Dbxref=GeneID:240776,GenBank:XM_030253999.2,MGI:MGI:3036273;gbkey=mRNA;gene=Kcnt2;product=potassium channel%2C subfamily T%2C member 2%2C transcript variant X4;transcript_id=XM_030253999.2;extra_copy_number=0
CM058241.1	Liftoff	exon	141541990	141546351	.	+	.	ID=exon-XM_030253999.2-29;Parent=rna-XM_030253999.2;Dbxref=GeneID:240776,GenBank:XM_030253999.2,MGI:MGI:3036273;gbkey=mRNA;gene=Kcnt2;product=potassium channel%2C subfamily T%2C member 2%2C transcript variant X4;transcript_id=XM_030253999.2;extra_copy_number=0
CM058241.1	Liftoff	CDS	141178601	141178695	.	+	.	ID=cds-XP_030109859.1;Parent=rna-XM_030253999.2;Dbxref=GeneID:240776,GenBank:XP_030109859.1,MGI:MGI:3036273;Name=XP_030109859.1;gbkey=CDS;gene=Kcnt2;product=potassium channel subfamily T member 2 isoform X4;protein_id=XP_030109859.1;extra_copy_number=0
CM058241.1	Liftoff	CDS	141283565	141283644	.	+	.	ID=cds-XP_030109859.1;Parent=rna-XM_030253999.2;Dbxref=GeneID:240776,GenBank:XP_030109859.1,MGI:MGI:3036273;Name=XP_030109859.1;gbkey=CDS;gene=Kcnt2;product=potassium channel subfamily T member 2 isoform X4;protein_id=XP_030109859.1;extra_copy_number=0
CM058241.1	Liftoff	CDS	141286811	141286910	.	+	.	ID=cds-XP_030109859.1;Parent=rna-XM_030253999.2;Dbxref=GeneID:240776,GenBank:XP_030109859.1,MGI:MGI:3036273;Name=XP_030109859.1;gbkey=CDS;gene=Kcnt2;product=potassium channel subfamily T member 2 isoform X4;protein_id=XP_030109859.1;extra_copy_number=0
CM058241.1	Liftoff	CDS	141295306	141295354	.	+	.	ID=cds-XP_030109859.1;Parent=rna-XM_030253999.2;Dbxref=GeneID:240776,GenBank:XP_030109859.1,MGI:MGI:3036273;Name=XP_030109859.1;gbkey=CDS;gene=Kcnt2;product=potassium channel subfamily T member 2 isoform X4;protein_id=XP_030109859.1;extra_copy_number=0
CM058241.1	Liftoff	CDS	141297882	141297941	.	+	.	ID=cds-XP_030109859.1;Parent=rna-XM_030253999.2;Dbxref=GeneID:240776,GenBank:XP_030109859.1,MGI:MGI:3036273;Name=XP_030109859.1;gbkey=CDS;gene=Kcnt2;product=potassium channel subfamily T member 2 isoform X4;protein_id=XP_030109859.1;extra_copy_number=0
CM058241.1	Liftoff	CDS	141307468	141307542	.	+	.	ID=cds-XP_030109859.1;Parent=rna-XM_030253999.2;Dbxref=GeneID:240776,GenBank:XP_030109859.1,MGI:MGI:3036273;Name=XP_030109859.1;gbkey=CDS;gene=Kcnt2;product=potassium channel subfamily T member 2 isoform X4;protein_id=XP_030109859.1;extra_copy_number=0
CM058241.1	Liftoff	CDS	141308713	141308796	.	+	.	ID=cds-XP_030109859.1;Parent=rna-XM_030253999.2;Dbxref=GeneID:240776,GenBank:XP_030109859.1,MGI:MGI:3036273;Name=XP_030109859.1;gbkey=CDS;gene=Kcnt2;product=potassium channel subfamily T member 2 isoform X4;protein_id=XP_030109859.1;extra_copy_number=0
CM058241.1	Liftoff	CDS	141315361	141315455	.	+	.	ID=cds-XP_030109859.1;Parent=rna-XM_030253999.2;Dbxref=GeneID:240776,GenBank:XP_030109859.1,MGI:MGI:3036273;Name=XP_030109859.1;gbkey=CDS;gene=Kcnt2;product=potassium channel subfamily T member 2 isoform X4;protein_id=XP_030109859.1;extra_copy_number=0
CM058241.1	Liftoff	CDS	141315620	141315694	.	+	.	ID=cds-XP_030109859.1;Parent=rna-XM_030253999.2;Dbxref=GeneID:240776,GenBank:XP_030109859.1,MGI:MGI:3036273;Name=XP_030109859.1;gbkey=CDS;gene=Kcnt2;product=potassium channel subfamily T member 2 isoform X4;protein_id=XP_030109859.1;extra_copy_number=0
CM058241.1	Liftoff	CDS	141357557	141357737	.	+	.	ID=cds-XP_030109859.1;Parent=rna-XM_030253999.2;Dbxref=GeneID:240776,GenBank:XP_030109859.1,MGI:MGI:3036273;Name=XP_030109859.1;gbkey=CDS;gene=Kcnt2;product=potassium channel subfamily T member 2 isoform X4;protein_id=XP_030109859.1;extra_copy_number=0
CM058241.1	Liftoff	CDS	141359192	141359356	.	+	.	ID=cds-XP_030109859.1;Parent=rna-XM_030253999.2;Dbxref=GeneID:240776,GenBank:XP_030109859.1,MGI:MGI:3036273;Name=XP_030109859.1;gbkey=CDS;gene=Kcnt2;product=potassium channel subfamily T member 2 isoform X4;protein_id=XP_030109859.1;extra_copy_number=0
CM058241.1	Liftoff	CDS	141361173	141361309	.	+	.	ID=cds-XP_030109859.1;Parent=rna-XM_030253999.2;Dbxref=GeneID:240776,GenBank:XP_030109859.1,MGI:MGI:3036273;Name=XP_030109859.1;gbkey=CDS;gene=Kcnt2;product=potassium channel subfamily T member 2 isoform X4;protein_id=XP_030109859.1;extra_copy_number=0
CM058241.1	Liftoff	CDS	141363736	141363799	.	+	.	ID=cds-XP_030109859.1;Parent=rna-XM_030253999.2;Dbxref=GeneID:240776,GenBank:XP_030109859.1,MGI:MGI:3036273;Name=XP_030109859.1;gbkey=CDS;gene=Kcnt2;product=potassium channel subfamily T member 2 isoform X4;protein_id=XP_030109859.1;extra_copy_number=0
CM058241.1	Liftoff	CDS	141382566	141382674	.	+	.	ID=cds-XP_030109859.1;Parent=rna-XM_030253999.2;Dbxref=GeneID:240776,GenBank:XP_030109859.1,MGI:MGI:3036273;Name=XP_030109859.1;gbkey=CDS;gene=Kcnt2;product=potassium channel subfamily T member 2 isoform X4;protein_id=XP_030109859.1;extra_copy_number=0
CM058241.1	Liftoff	CDS	141416502	141416610	.	+	.	ID=cds-XP_030109859.1;Parent=rna-XM_030253999.2;Dbxref=GeneID:240776,GenBank:XP_030109859.1,MGI:MGI:3036273;Name=XP_030109859.1;gbkey=CDS;gene=Kcnt2;product=potassium channel subfamily T member 2 isoform X4;protein_id=XP_030109859.1;extra_copy_number=0
CM058241.1	Liftoff	CDS	141440077	141440226	.	+	.	ID=cds-XP_030109859.1;Parent=rna-XM_030253999.2;Dbxref=GeneID:240776,GenBank:XP_030109859.1,MGI:MGI:3036273;Name=XP_030109859.1;gbkey=CDS;gene=Kcnt2;product=potassium channel subfamily T member 2 isoform X4;protein_id=XP_030109859.1;extra_copy_number=0
CM058241.1	Liftoff	CDS	141441761	141441990	.	+	.	ID=cds-XP_030109859.1;Parent=rna-XM_030253999.2;Dbxref=GeneID:240776,GenBank:XP_030109859.1,MGI:MGI:3036273;Name=XP_030109859.1;gbkey=CDS;gene=Kcnt2;product=potassium channel subfamily T member 2 isoform X4;protein_id=XP_030109859.1;extra_copy_number=0
CM058241.1	Liftoff	CDS	141445198	141445411	.	+	.	ID=cds-XP_030109859.1;Parent=rna-XM_030253999.2;Dbxref=GeneID:240776,GenBank:XP_030109859.1,MGI:MGI:3036273;Name=XP_030109859.1;gbkey=CDS;gene=Kcnt2;product=potassium channel subfamily T member 2 isoform X4;protein_id=XP_030109859.1;extra_copy_number=0
CM058241.1	Liftoff	CDS	141451242	141451347	.	+	.	ID=cds-XP_030109859.1;Parent=rna-XM_030253999.2;Dbxref=GeneID:240776,GenBank:XP_030109859.1,MGI:MGI:3036273;Name=XP_030109859.1;gbkey=CDS;gene=Kcnt2;product=potassium channel subfamily T member 2 isoform X4;protein_id=XP_030109859.1;extra_copy_number=0
CM058241.1	Liftoff	CDS	141455470	141455642	.	+	.	ID=cds-XP_030109859.1;Parent=rna-XM_030253999.2;Dbxref=GeneID:240776,GenBank:XP_030109859.1,MGI:MGI:3036273;Name=XP_030109859.1;gbkey=CDS;gene=Kcnt2;product=potassium channel subfamily T member 2 isoform X4;protein_id=XP_030109859.1;extra_copy_number=0
CM058241.1	Liftoff	CDS	141463135	141463206	.	+	.	ID=cds-XP_030109859.1;Parent=rna-XM_030253999.2;Dbxref=GeneID:240776,GenBank:XP_030109859.1,MGI:MGI:3036273;Name=XP_030109859.1;gbkey=CDS;gene=Kcnt2;product=potassium channel subfamily T member 2 isoform X4;protein_id=XP_030109859.1;extra_copy_number=0
CM058241.1	Liftoff	CDS	141466243	141466377	.	+	.	ID=cds-XP_030109859.1;Parent=rna-XM_030253999.2;Dbxref=GeneID:240776,GenBank:XP_030109859.1,MGI:MGI:3036273;Name=XP_030109859.1;gbkey=CDS;gene=Kcnt2;product=potassium channel subfamily T member 2 isoform X4;protein_id=XP_030109859.1;extra_copy_number=0
CM058241.1	Liftoff	CDS	141485345	141485456	.	+	.	ID=cds-XP_030109859.1;Parent=rna-XM_030253999.2;Dbxref=GeneID:240776,GenBank:XP_030109859.1,MGI:MGI:3036273;Name=XP_030109859.1;gbkey=CDS;gene=Kcnt2;product=potassium channel subfamily T member 2 isoform X4;protein_id=XP_030109859.1;extra_copy_number=0
CM058241.1	Liftoff	CDS	141502769	141502870	.	+	.	ID=cds-XP_030109859.1;Parent=rna-XM_030253999.2;Dbxref=GeneID:240776,GenBank:XP_030109859.1,MGI:MGI:3036273;Name=XP_030109859.1;gbkey=CDS;gene=Kcnt2;product=potassium channel subfamily T member 2 isoform X4;protein_id=XP_030109859.1;extra_copy_number=0
CM058241.1	Liftoff	CDS	141505982	141506065	.	+	.	ID=cds-XP_030109859.1;Parent=rna-XM_030253999.2;Dbxref=GeneID:240776,GenBank:XP_030109859.1,MGI:MGI:3036273;Name=XP_030109859.1;gbkey=CDS;gene=Kcnt2;product=potassium channel subfamily T member 2 isoform X4;protein_id=XP_030109859.1;extra_copy_number=0
CM058241.1	Liftoff	CDS	141507116	141507244	.	+	.	ID=cds-XP_030109859.1;Parent=rna-XM_030253999.2;Dbxref=GeneID:240776,GenBank:XP_030109859.1,MGI:MGI:3036273;Name=XP_030109859.1;gbkey=CDS;gene=Kcnt2;product=potassium channel subfamily T member 2 isoform X4;protein_id=XP_030109859.1;extra_copy_number=0
CM058241.1	Liftoff	CDS	141516406	141516706	.	+	.	ID=cds-XP_030109859.1;Parent=rna-XM_030253999.2;Dbxref=GeneID:240776,GenBank:XP_030109859.1,MGI:MGI:3036273;Name=XP_030109859.1;gbkey=CDS;gene=Kcnt2;product=potassium channel subfamily T member 2 isoform X4;protein_id=XP_030109859.1;extra_copy_number=0
CM058241.1	Liftoff	CDS	141528364	141528448	.	+	.	ID=cds-XP_030109859.1;Parent=rna-XM_030253999.2;Dbxref=GeneID:240776,GenBank:XP_030109859.1,MGI:MGI:3036273;Name=XP_030109859.1;gbkey=CDS;gene=Kcnt2;product=potassium channel subfamily T member 2 isoform X4;protein_id=XP_030109859.1;extra_copy_number=0
CM058241.1	Liftoff	CDS	141541990	141542101	.	+	.	ID=cds-XP_030109859.1;Parent=rna-XM_030253999.2;Dbxref=GeneID:240776,GenBank:XP_030109859.1,MGI:MGI:3036273;Name=XP_030109859.1;gbkey=CDS;gene=Kcnt2;product=potassium channel subfamily T member 2 isoform X4;protein_id=XP_030109859.1;extra_copy_number=0
CM058241.1	Liftoff	mRNA	141178024	141546351	.	+	.	ID=rna-XM_006529566.5;Parent=gene-Kcnt2;Dbxref=GeneID:240776,GenBank:XM_006529566.5,MGI:MGI:3036273;Name=XM_006529566.5;gbkey=mRNA;gene=Kcnt2;model_evidence=Supporting evidence includes similarity to: 4 ESTs%2C 1 Protein%2C 302 long SRA reads%2C and 100%25 coverage of the annotated genomic feature by RNAseq alignments%2C including 11 samples with support for all annotated introns;product=potassium channel%2C subfamily T%2C member 2%2C transcript variant X11;transcript_id=XM_006529566.5;matches_ref_protein=True;valid_ORF=True;extra_copy_number=0
CM058241.1	Liftoff	exon	141178024	141178695	.	+	.	ID=exon-XM_006529566.5-1;Parent=rna-XM_006529566.5;Dbxref=GeneID:240776,GenBank:XM_006529566.5,MGI:MGI:3036273;gbkey=mRNA;gene=Kcnt2;product=potassium channel%2C subfamily T%2C member 2%2C transcript variant X11;transcript_id=XM_006529566.5;extra_copy_number=0
CM058241.1	Liftoff	exon	141283565	141283644	.	+	.	ID=exon-XM_006529566.5-2;Parent=rna-XM_006529566.5;Dbxref=GeneID:240776,GenBank:XM_006529566.5,MGI:MGI:3036273;gbkey=mRNA;gene=Kcnt2;product=potassium channel%2C subfamily T%2C member 2%2C transcript variant X11;transcript_id=XM_006529566.5;extra_copy_number=0
CM058241.1	Liftoff	exon	141286811	141286910	.	+	.	ID=exon-XM_006529566.5-3;Parent=rna-XM_006529566.5;Dbxref=GeneID:240776,GenBank:XM_006529566.5,MGI:MGI:3036273;gbkey=mRNA;gene=Kcnt2;product=potassium channel%2C subfamily T%2C member 2%2C transcript variant X11;transcript_id=XM_006529566.5;extra_copy_number=0
CM058241.1	Liftoff	exon	141295306	141295354	.	+	.	ID=exon-XM_006529566.5-4;Parent=rna-XM_006529566.5;Dbxref=GeneID:240776,GenBank:XM_006529566.5,MGI:MGI:3036273;gbkey=mRNA;gene=Kcnt2;product=potassium channel%2C subfamily T%2C member 2%2C transcript variant X11;transcript_id=XM_006529566.5;extra_copy_number=0
CM058241.1	Liftoff	exon	141297882	141297941	.	+	.	ID=exon-XM_006529566.5-5;Parent=rna-XM_006529566.5;Dbxref=GeneID:240776,GenBank:XM_006529566.5,MGI:MGI:3036273;gbkey=mRNA;gene=Kcnt2;product=potassium channel%2C subfamily T%2C member 2%2C transcript variant X11;transcript_id=XM_006529566.5;extra_copy_number=0
CM058241.1	Liftoff	exon	141307468	141307542	.	+	.	ID=exon-XM_006529566.5-6;Parent=rna-XM_006529566.5;Dbxref=GeneID:240776,GenBank:XM_006529566.5,MGI:MGI:3036273;gbkey=mRNA;gene=Kcnt2;product=potassium channel%2C subfamily T%2C member 2%2C transcript variant X11;transcript_id=XM_006529566.5;extra_copy_number=0
CM058241.1	Liftoff	exon	141308713	141308796	.	+	.	ID=exon-XM_006529566.5-7;Parent=rna-XM_006529566.5;Dbxref=GeneID:240776,GenBank:XM_006529566.5,MGI:MGI:3036273;gbkey=mRNA;gene=Kcnt2;product=potassium channel%2C subfamily T%2C member 2%2C transcript variant X11;transcript_id=XM_006529566.5;extra_copy_number=0
CM058241.1	Liftoff	exon	141315361	141315455	.	+	.	ID=exon-XM_006529566.5-8;Parent=rna-XM_006529566.5;Dbxref=GeneID:240776,GenBank:XM_006529566.5,MGI:MGI:3036273;gbkey=mRNA;gene=Kcnt2;product=potassium channel%2C subfamily T%2C member 2%2C transcript variant X11;transcript_id=XM_006529566.5;extra_copy_number=0
CM058241.1	Liftoff	exon	141357557	141357737	.	+	.	ID=exon-XM_006529566.5-9;Parent=rna-XM_006529566.5;Dbxref=GeneID:240776,GenBank:XM_006529566.5,MGI:MGI:3036273;gbkey=mRNA;gene=Kcnt2;product=potassium channel%2C subfamily T%2C member 2%2C transcript variant X11;transcript_id=XM_006529566.5;extra_copy_number=0
CM058241.1	Liftoff	exon	141359192	141359356	.	+	.	ID=exon-XM_006529566.5-10;Parent=rna-XM_006529566.5;Dbxref=GeneID:240776,GenBank:XM_006529566.5,MGI:MGI:3036273;gbkey=mRNA;gene=Kcnt2;product=potassium channel%2C subfamily T%2C member 2%2C transcript variant X11;transcript_id=XM_006529566.5;extra_copy_number=0
CM058241.1	Liftoff	exon	141361173	141361309	.	+	.	ID=exon-XM_006529566.5-11;Parent=rna-XM_006529566.5;Dbxref=GeneID:240776,GenBank:XM_006529566.5,MGI:MGI:3036273;gbkey=mRNA;gene=Kcnt2;product=potassium channel%2C subfamily T%2C member 2%2C transcript variant X11;transcript_id=XM_006529566.5;extra_copy_number=0
CM058241.1	Liftoff	exon	141363736	141363799	.	+	.	ID=exon-XM_006529566.5-12;Parent=rna-XM_006529566.5;Dbxref=GeneID:240776,GenBank:XM_006529566.5,MGI:MGI:3036273;gbkey=mRNA;gene=Kcnt2;product=potassium channel%2C subfamily T%2C member 2%2C transcript variant X11;transcript_id=XM_006529566.5;extra_copy_number=0
CM058241.1	Liftoff	exon	141382566	141382674	.	+	.	ID=exon-XM_006529566.5-13;Parent=rna-XM_006529566.5;Dbxref=GeneID:240776,GenBank:XM_006529566.5,MGI:MGI:3036273;gbkey=mRNA;gene=Kcnt2;product=potassium channel%2C subfamily T%2C member 2%2C transcript variant X11;transcript_id=XM_006529566.5;extra_copy_number=0
CM058241.1	Liftoff	exon	141416502	141416610	.	+	.	ID=exon-XM_006529566.5-14;Parent=rna-XM_006529566.5;Dbxref=GeneID:240776,GenBank:XM_006529566.5,MGI:MGI:3036273;gbkey=mRNA;gene=Kcnt2;product=potassium channel%2C subfamily T%2C member 2%2C transcript variant X11;transcript_id=XM_006529566.5;extra_copy_number=0
CM058241.1	Liftoff	exon	141440077	141440226	.	+	.	ID=exon-XM_006529566.5-15;Parent=rna-XM_006529566.5;Dbxref=GeneID:240776,GenBank:XM_006529566.5,MGI:MGI:3036273;gbkey=mRNA;gene=Kcnt2;product=potassium channel%2C subfamily T%2C member 2%2C transcript variant X11;transcript_id=XM_006529566.5;extra_copy_number=0
CM058241.1	Liftoff	exon	141441761	141441990	.	+	.	ID=exon-XM_006529566.5-16;Parent=rna-XM_006529566.5;Dbxref=GeneID:240776,GenBank:XM_006529566.5,MGI:MGI:3036273;gbkey=mRNA;gene=Kcnt2;product=potassium channel%2C subfamily T%2C member 2%2C transcript variant X11;transcript_id=XM_006529566.5;extra_copy_number=0
CM058241.1	Liftoff	exon	141445198	141445411	.	+	.	ID=exon-XM_006529566.5-17;Parent=rna-XM_006529566.5;Dbxref=GeneID:240776,GenBank:XM_006529566.5,MGI:MGI:3036273;gbkey=mRNA;gene=Kcnt2;product=potassium channel%2C subfamily T%2C member 2%2C transcript variant X11;transcript_id=XM_006529566.5;extra_copy_number=0
CM058241.1	Liftoff	exon	141451242	141451347	.	+	.	ID=exon-XM_006529566.5-18;Parent=rna-XM_006529566.5;Dbxref=GeneID:240776,GenBank:XM_006529566.5,MGI:MGI:3036273;gbkey=mRNA;gene=Kcnt2;product=potassium channel%2C subfamily T%2C member 2%2C transcript variant X11;transcript_id=XM_006529566.5;extra_copy_number=0
CM058241.1	Liftoff	exon	141455470	141455642	.	+	.	ID=exon-XM_006529566.5-19;Parent=rna-XM_006529566.5;Dbxref=GeneID:240776,GenBank:XM_006529566.5,MGI:MGI:3036273;gbkey=mRNA;gene=Kcnt2;product=potassium channel%2C subfamily T%2C member 2%2C transcript variant X11;transcript_id=XM_006529566.5;extra_copy_number=0
CM058241.1	Liftoff	exon	141466243	141466377	.	+	.	ID=exon-XM_006529566.5-20;Parent=rna-XM_006529566.5;Dbxref=GeneID:240776,GenBank:XM_006529566.5,MGI:MGI:3036273;gbkey=mRNA;gene=Kcnt2;product=potassium channel%2C subfamily T%2C member 2%2C transcript variant X11;transcript_id=XM_006529566.5;extra_copy_number=0
CM058241.1	Liftoff	exon	141485345	141485456	.	+	.	ID=exon-XM_006529566.5-21;Parent=rna-XM_006529566.5;Dbxref=GeneID:240776,GenBank:XM_006529566.5,MGI:MGI:3036273;gbkey=mRNA;gene=Kcnt2;product=potassium channel%2C subfamily T%2C member 2%2C transcript variant X11;transcript_id=XM_006529566.5;extra_copy_number=0
CM058241.1	Liftoff	exon	141502769	141502870	.	+	.	ID=exon-XM_006529566.5-22;Parent=rna-XM_006529566.5;Dbxref=GeneID:240776,GenBank:XM_006529566.5,MGI:MGI:3036273;gbkey=mRNA;gene=Kcnt2;product=potassium channel%2C subfamily T%2C member 2%2C transcript variant X11;transcript_id=XM_006529566.5;extra_copy_number=0
CM058241.1	Liftoff	exon	141505982	141506065	.	+	.	ID=exon-XM_006529566.5-23;Parent=rna-XM_006529566.5;Dbxref=GeneID:240776,GenBank:XM_006529566.5,MGI:MGI:3036273;gbkey=mRNA;gene=Kcnt2;product=potassium channel%2C subfamily T%2C member 2%2C transcript variant X11;transcript_id=XM_006529566.5;extra_copy_number=0
CM058241.1	Liftoff	exon	141507116	141507244	.	+	.	ID=exon-XM_006529566.5-24;Parent=rna-XM_006529566.5;Dbxref=GeneID:240776,GenBank:XM_006529566.5,MGI:MGI:3036273;gbkey=mRNA;gene=Kcnt2;product=potassium channel%2C subfamily T%2C member 2%2C transcript variant X11;transcript_id=XM_006529566.5;extra_copy_number=0
CM058241.1	Liftoff	exon	141516406	141516706	.	+	.	ID=exon-XM_006529566.5-25;Parent=rna-XM_006529566.5;Dbxref=GeneID:240776,GenBank:XM_006529566.5,MGI:MGI:3036273;gbkey=mRNA;gene=Kcnt2;product=potassium channel%2C subfamily T%2C member 2%2C transcript variant X11;transcript_id=XM_006529566.5;extra_copy_number=0
CM058241.1	Liftoff	exon	141528364	141528448	.	+	.	ID=exon-XM_006529566.5-26;Parent=rna-XM_006529566.5;Dbxref=GeneID:240776,GenBank:XM_006529566.5,MGI:MGI:3036273;gbkey=mRNA;gene=Kcnt2;product=potassium channel%2C subfamily T%2C member 2%2C transcript variant X11;transcript_id=XM_006529566.5;extra_copy_number=0
CM058241.1	Liftoff	exon	141541990	141546351	.	+	.	ID=exon-XM_006529566.5-27;Parent=rna-XM_006529566.5;Dbxref=GeneID:240776,GenBank:XM_006529566.5,MGI:MGI:3036273;gbkey=mRNA;gene=Kcnt2;product=potassium channel%2C subfamily T%2C member 2%2C transcript variant X11;transcript_id=XM_006529566.5;extra_copy_number=0
CM058241.1	Liftoff	CDS	141178601	141178695	.	+	.	ID=cds-XP_006529629.1;Parent=rna-XM_006529566.5;Dbxref=GeneID:240776,GenBank:XP_006529629.1,MGI:MGI:3036273;Name=XP_006529629.1;gbkey=CDS;gene=Kcnt2;product=potassium channel subfamily T member 2 isoform X11;protein_id=XP_006529629.1;extra_copy_number=0
CM058241.1	Liftoff	CDS	141283565	141283644	.	+	.	ID=cds-XP_006529629.1;Parent=rna-XM_006529566.5;Dbxref=GeneID:240776,GenBank:XP_006529629.1,MGI:MGI:3036273;Name=XP_006529629.1;gbkey=CDS;gene=Kcnt2;product=potassium channel subfamily T member 2 isoform X11;protein_id=XP_006529629.1;extra_copy_number=0
CM058241.1	Liftoff	CDS	141286811	141286910	.	+	.	ID=cds-XP_006529629.1;Parent=rna-XM_006529566.5;Dbxref=GeneID:240776,GenBank:XP_006529629.1,MGI:MGI:3036273;Name=XP_006529629.1;gbkey=CDS;gene=Kcnt2;product=potassium channel subfamily T member 2 isoform X11;protein_id=XP_006529629.1;extra_copy_number=0
CM058241.1	Liftoff	CDS	141295306	141295354	.	+	.	ID=cds-XP_006529629.1;Parent=rna-XM_006529566.5;Dbxref=GeneID:240776,GenBank:XP_006529629.1,MGI:MGI:3036273;Name=XP_006529629.1;gbkey=CDS;gene=Kcnt2;product=potassium channel subfamily T member 2 isoform X11;protein_id=XP_006529629.1;extra_copy_number=0
CM058241.1	Liftoff	CDS	141297882	141297941	.	+	.	ID=cds-XP_006529629.1;Parent=rna-XM_006529566.5;Dbxref=GeneID:240776,GenBank:XP_006529629.1,MGI:MGI:3036273;Name=XP_006529629.1;gbkey=CDS;gene=Kcnt2;product=potassium channel subfamily T member 2 isoform X11;protein_id=XP_006529629.1;extra_copy_number=0
CM058241.1	Liftoff	CDS	141307468	141307542	.	+	.	ID=cds-XP_006529629.1;Parent=rna-XM_006529566.5;Dbxref=GeneID:240776,GenBank:XP_006529629.1,MGI:MGI:3036273;Name=XP_006529629.1;gbkey=CDS;gene=Kcnt2;product=potassium channel subfamily T member 2 isoform X11;protein_id=XP_006529629.1;extra_copy_number=0
CM058241.1	Liftoff	CDS	141308713	141308796	.	+	.	ID=cds-XP_006529629.1;Parent=rna-XM_006529566.5;Dbxref=GeneID:240776,GenBank:XP_006529629.1,MGI:MGI:3036273;Name=XP_006529629.1;gbkey=CDS;gene=Kcnt2;product=potassium channel subfamily T member 2 isoform X11;protein_id=XP_006529629.1;extra_copy_number=0
CM058241.1	Liftoff	CDS	141315361	141315455	.	+	.	ID=cds-XP_006529629.1;Parent=rna-XM_006529566.5;Dbxref=GeneID:240776,GenBank:XP_006529629.1,MGI:MGI:3036273;Name=XP_006529629.1;gbkey=CDS;gene=Kcnt2;product=potassium channel subfamily T member 2 isoform X11;protein_id=XP_006529629.1;extra_copy_number=0
CM058241.1	Liftoff	CDS	141357557	141357737	.	+	.	ID=cds-XP_006529629.1;Parent=rna-XM_006529566.5;Dbxref=GeneID:240776,GenBank:XP_006529629.1,MGI:MGI:3036273;Name=XP_006529629.1;gbkey=CDS;gene=Kcnt2;product=potassium channel subfamily T member 2 isoform X11;protein_id=XP_006529629.1;extra_copy_number=0
CM058241.1	Liftoff	CDS	141359192	141359356	.	+	.	ID=cds-XP_006529629.1;Parent=rna-XM_006529566.5;Dbxref=GeneID:240776,GenBank:XP_006529629.1,MGI:MGI:3036273;Name=XP_006529629.1;gbkey=CDS;gene=Kcnt2;product=potassium channel subfamily T member 2 isoform X11;protein_id=XP_006529629.1;extra_copy_number=0
CM058241.1	Liftoff	CDS	141361173	141361309	.	+	.	ID=cds-XP_006529629.1;Parent=rna-XM_006529566.5;Dbxref=GeneID:240776,GenBank:XP_006529629.1,MGI:MGI:3036273;Name=XP_006529629.1;gbkey=CDS;gene=Kcnt2;product=potassium channel subfamily T member 2 isoform X11;protein_id=XP_006529629.1;extra_copy_number=0
CM058241.1	Liftoff	CDS	141363736	141363799	.	+	.	ID=cds-XP_006529629.1;Parent=rna-XM_006529566.5;Dbxref=GeneID:240776,GenBank:XP_006529629.1,MGI:MGI:3036273;Name=XP_006529629.1;gbkey=CDS;gene=Kcnt2;product=potassium channel subfamily T member 2 isoform X11;protein_id=XP_006529629.1;extra_copy_number=0
CM058241.1	Liftoff	CDS	141382566	141382674	.	+	.	ID=cds-XP_006529629.1;Parent=rna-XM_006529566.5;Dbxref=GeneID:240776,GenBank:XP_006529629.1,MGI:MGI:3036273;Name=XP_006529629.1;gbkey=CDS;gene=Kcnt2;product=potassium channel subfamily T member 2 isoform X11;protein_id=XP_006529629.1;extra_copy_number=0
CM058241.1	Liftoff	CDS	141416502	141416610	.	+	.	ID=cds-XP_006529629.1;Parent=rna-XM_006529566.5;Dbxref=GeneID:240776,GenBank:XP_006529629.1,MGI:MGI:3036273;Name=XP_006529629.1;gbkey=CDS;gene=Kcnt2;product=potassium channel subfamily T member 2 isoform X11;protein_id=XP_006529629.1;extra_copy_number=0
CM058241.1	Liftoff	CDS	141440077	141440226	.	+	.	ID=cds-XP_006529629.1;Parent=rna-XM_006529566.5;Dbxref=GeneID:240776,GenBank:XP_006529629.1,MGI:MGI:3036273;Name=XP_006529629.1;gbkey=CDS;gene=Kcnt2;product=potassium channel subfamily T member 2 isoform X11;protein_id=XP_006529629.1;extra_copy_number=0
CM058241.1	Liftoff	CDS	141441761	141441990	.	+	.	ID=cds-XP_006529629.1;Parent=rna-XM_006529566.5;Dbxref=GeneID:240776,GenBank:XP_006529629.1,MGI:MGI:3036273;Name=XP_006529629.1;gbkey=CDS;gene=Kcnt2;product=potassium channel subfamily T member 2 isoform X11;protein_id=XP_006529629.1;extra_copy_number=0
CM058241.1	Liftoff	CDS	141445198	141445411	.	+	.	ID=cds-XP_006529629.1;Parent=rna-XM_006529566.5;Dbxref=GeneID:240776,GenBank:XP_006529629.1,MGI:MGI:3036273;Name=XP_006529629.1;gbkey=CDS;gene=Kcnt2;product=potassium channel subfamily T member 2 isoform X11;protein_id=XP_006529629.1;extra_copy_number=0
CM058241.1	Liftoff	CDS	141451242	141451347	.	+	.	ID=cds-XP_006529629.1;Parent=rna-XM_006529566.5;Dbxref=GeneID:240776,GenBank:XP_006529629.1,MGI:MGI:3036273;Name=XP_006529629.1;gbkey=CDS;gene=Kcnt2;product=potassium channel subfamily T member 2 isoform X11;protein_id=XP_006529629.1;extra_copy_number=0
CM058241.1	Liftoff	CDS	141455470	141455642	.	+	.	ID=cds-XP_006529629.1;Parent=rna-XM_006529566.5;Dbxref=GeneID:240776,GenBank:XP_006529629.1,MGI:MGI:3036273;Name=XP_006529629.1;gbkey=CDS;gene=Kcnt2;product=potassium channel subfamily T member 2 isoform X11;protein_id=XP_006529629.1;extra_copy_number=0
CM058241.1	Liftoff	CDS	141466243	141466377	.	+	.	ID=cds-XP_006529629.1;Parent=rna-XM_006529566.5;Dbxref=GeneID:240776,GenBank:XP_006529629.1,MGI:MGI:3036273;Name=XP_006529629.1;gbkey=CDS;gene=Kcnt2;product=potassium channel subfamily T member 2 isoform X11;protein_id=XP_006529629.1;extra_copy_number=0
CM058241.1	Liftoff	CDS	141485345	141485456	.	+	.	ID=cds-XP_006529629.1;Parent=rna-XM_006529566.5;Dbxref=GeneID:240776,GenBank:XP_006529629.1,MGI:MGI:3036273;Name=XP_006529629.1;gbkey=CDS;gene=Kcnt2;product=potassium channel subfamily T member 2 isoform X11;protein_id=XP_006529629.1;extra_copy_number=0
CM058241.1	Liftoff	CDS	141502769	141502870	.	+	.	ID=cds-XP_006529629.1;Parent=rna-XM_006529566.5;Dbxref=GeneID:240776,GenBank:XP_006529629.1,MGI:MGI:3036273;Name=XP_006529629.1;gbkey=CDS;gene=Kcnt2;product=potassium channel subfamily T member 2 isoform X11;protein_id=XP_006529629.1;extra_copy_number=0
CM058241.1	Liftoff	CDS	141505982	141506065	.	+	.	ID=cds-XP_006529629.1;Parent=rna-XM_006529566.5;Dbxref=GeneID:240776,GenBank:XP_006529629.1,MGI:MGI:3036273;Name=XP_006529629.1;gbkey=CDS;gene=Kcnt2;product=potassium channel subfamily T member 2 isoform X11;protein_id=XP_006529629.1;extra_copy_number=0
CM058241.1	Liftoff	CDS	141507116	141507244	.	+	.	ID=cds-XP_006529629.1;Parent=rna-XM_006529566.5;Dbxref=GeneID:240776,GenBank:XP_006529629.1,MGI:MGI:3036273;Name=XP_006529629.1;gbkey=CDS;gene=Kcnt2;product=potassium channel subfamily T member 2 isoform X11;protein_id=XP_006529629.1;extra_copy_number=0
CM058241.1	Liftoff	CDS	141516406	141516706	.	+	.	ID=cds-XP_006529629.1;Parent=rna-XM_006529566.5;Dbxref=GeneID:240776,GenBank:XP_006529629.1,MGI:MGI:3036273;Name=XP_006529629.1;gbkey=CDS;gene=Kcnt2;product=potassium channel subfamily T member 2 isoform X11;protein_id=XP_006529629.1;extra_copy_number=0
CM058241.1	Liftoff	CDS	141528364	141528448	.	+	.	ID=cds-XP_006529629.1;Parent=rna-XM_006529566.5;Dbxref=GeneID:240776,GenBank:XP_006529629.1,MGI:MGI:3036273;Name=XP_006529629.1;gbkey=CDS;gene=Kcnt2;product=potassium channel subfamily T member 2 isoform X11;protein_id=XP_006529629.1;extra_copy_number=0
CM058241.1	Liftoff	CDS	141541990	141542101	.	+	.	ID=cds-XP_006529629.1;Parent=rna-XM_006529566.5;Dbxref=GeneID:240776,GenBank:XP_006529629.1,MGI:MGI:3036273;Name=XP_006529629.1;gbkey=CDS;gene=Kcnt2;product=potassium channel subfamily T member 2 isoform X11;protein_id=XP_006529629.1;extra_copy_number=0
CM058241.1	Liftoff	mRNA	141178062	141546434	.	+	.	ID=rna-NM_001081027.3;Parent=gene-Kcnt2;Dbxref=GeneID:240776,GenBank:NM_001081027.3,MGI:MGI:3036273;Name=NM_001081027.3;gbkey=mRNA;gene=Kcnt2;product=potassium channel%2C subfamily T%2C member 2;tag=RefSeq Select;transcript_id=NM_001081027.3;matches_ref_protein=True;valid_ORF=True;extra_copy_number=0
CM058241.1	Liftoff	exon	141178062	141178695	.	+	.	ID=exon-NM_001081027.3-1;Parent=rna-NM_001081027.3;Dbxref=GeneID:240776,GenBank:NM_001081027.3,MGI:MGI:3036273;gbkey=mRNA;gene=Kcnt2;product=potassium channel%2C subfamily T%2C member 2;tag=RefSeq Select;transcript_id=NM_001081027.3;extra_copy_number=0
CM058241.1	Liftoff	exon	141283565	141283644	.	+	.	ID=exon-NM_001081027.3-2;Parent=rna-NM_001081027.3;Dbxref=GeneID:240776,GenBank:NM_001081027.3,MGI:MGI:3036273;gbkey=mRNA;gene=Kcnt2;product=potassium channel%2C subfamily T%2C member 2;tag=RefSeq Select;transcript_id=NM_001081027.3;extra_copy_number=0
CM058241.1	Liftoff	exon	141286811	141286910	.	+	.	ID=exon-NM_001081027.3-3;Parent=rna-NM_001081027.3;Dbxref=GeneID:240776,GenBank:NM_001081027.3,MGI:MGI:3036273;gbkey=mRNA;gene=Kcnt2;product=potassium channel%2C subfamily T%2C member 2;tag=RefSeq Select;transcript_id=NM_001081027.3;extra_copy_number=0
CM058241.1	Liftoff	exon	141295306	141295354	.	+	.	ID=exon-NM_001081027.3-4;Parent=rna-NM_001081027.3;Dbxref=GeneID:240776,GenBank:NM_001081027.3,MGI:MGI:3036273;gbkey=mRNA;gene=Kcnt2;product=potassium channel%2C subfamily T%2C member 2;tag=RefSeq Select;transcript_id=NM_001081027.3;extra_copy_number=0
CM058241.1	Liftoff	exon	141297882	141297941	.	+	.	ID=exon-NM_001081027.3-5;Parent=rna-NM_001081027.3;Dbxref=GeneID:240776,GenBank:NM_001081027.3,MGI:MGI:3036273;gbkey=mRNA;gene=Kcnt2;product=potassium channel%2C subfamily T%2C member 2;tag=RefSeq Select;transcript_id=NM_001081027.3;extra_copy_number=0
CM058241.1	Liftoff	exon	141307468	141307542	.	+	.	ID=exon-NM_001081027.3-6;Parent=rna-NM_001081027.3;Dbxref=GeneID:240776,GenBank:NM_001081027.3,MGI:MGI:3036273;gbkey=mRNA;gene=Kcnt2;product=potassium channel%2C subfamily T%2C member 2;tag=RefSeq Select;transcript_id=NM_001081027.3;extra_copy_number=0
CM058241.1	Liftoff	exon	141308713	141308796	.	+	.	ID=exon-NM_001081027.3-7;Parent=rna-NM_001081027.3;Dbxref=GeneID:240776,GenBank:NM_001081027.3,MGI:MGI:3036273;gbkey=mRNA;gene=Kcnt2;product=potassium channel%2C subfamily T%2C member 2;tag=RefSeq Select;transcript_id=NM_001081027.3;extra_copy_number=0
CM058241.1	Liftoff	exon	141315361	141315455	.	+	.	ID=exon-NM_001081027.3-8;Parent=rna-NM_001081027.3;Dbxref=GeneID:240776,GenBank:NM_001081027.3,MGI:MGI:3036273;gbkey=mRNA;gene=Kcnt2;product=potassium channel%2C subfamily T%2C member 2;tag=RefSeq Select;transcript_id=NM_001081027.3;extra_copy_number=0
CM058241.1	Liftoff	exon	141357557	141357737	.	+	.	ID=exon-NM_001081027.3-9;Parent=rna-NM_001081027.3;Dbxref=GeneID:240776,GenBank:NM_001081027.3,MGI:MGI:3036273;gbkey=mRNA;gene=Kcnt2;product=potassium channel%2C subfamily T%2C member 2;tag=RefSeq Select;transcript_id=NM_001081027.3;extra_copy_number=0
CM058241.1	Liftoff	exon	141359192	141359356	.	+	.	ID=exon-NM_001081027.3-10;Parent=rna-NM_001081027.3;Dbxref=GeneID:240776,GenBank:NM_001081027.3,MGI:MGI:3036273;gbkey=mRNA;gene=Kcnt2;product=potassium channel%2C subfamily T%2C member 2;tag=RefSeq Select;transcript_id=NM_001081027.3;extra_copy_number=0
CM058241.1	Liftoff	exon	141361173	141361309	.	+	.	ID=exon-NM_001081027.3-11;Parent=rna-NM_001081027.3;Dbxref=GeneID:240776,GenBank:NM_001081027.3,MGI:MGI:3036273;gbkey=mRNA;gene=Kcnt2;product=potassium channel%2C subfamily T%2C member 2;tag=RefSeq Select;transcript_id=NM_001081027.3;extra_copy_number=0
CM058241.1	Liftoff	exon	141363736	141363799	.	+	.	ID=exon-NM_001081027.3-12;Parent=rna-NM_001081027.3;Dbxref=GeneID:240776,GenBank:NM_001081027.3,MGI:MGI:3036273;gbkey=mRNA;gene=Kcnt2;product=potassium channel%2C subfamily T%2C member 2;tag=RefSeq Select;transcript_id=NM_001081027.3;extra_copy_number=0
CM058241.1	Liftoff	exon	141382566	141382674	.	+	.	ID=exon-NM_001081027.3-13;Parent=rna-NM_001081027.3;Dbxref=GeneID:240776,GenBank:NM_001081027.3,MGI:MGI:3036273;gbkey=mRNA;gene=Kcnt2;product=potassium channel%2C subfamily T%2C member 2;tag=RefSeq Select;transcript_id=NM_001081027.3;extra_copy_number=0
CM058241.1	Liftoff	exon	141416502	141416610	.	+	.	ID=exon-NM_001081027.3-14;Parent=rna-NM_001081027.3;Dbxref=GeneID:240776,GenBank:NM_001081027.3,MGI:MGI:3036273;gbkey=mRNA;gene=Kcnt2;product=potassium channel%2C subfamily T%2C member 2;tag=RefSeq Select;transcript_id=NM_001081027.3;extra_copy_number=0
CM058241.1	Liftoff	exon	141440077	141440226	.	+	.	ID=exon-NM_001081027.3-15;Parent=rna-NM_001081027.3;Dbxref=GeneID:240776,GenBank:NM_001081027.3,MGI:MGI:3036273;gbkey=mRNA;gene=Kcnt2;product=potassium channel%2C subfamily T%2C member 2;tag=RefSeq Select;transcript_id=NM_001081027.3;extra_copy_number=0
CM058241.1	Liftoff	exon	141441761	141441990	.	+	.	ID=exon-NM_001081027.3-16;Parent=rna-NM_001081027.3;Dbxref=GeneID:240776,GenBank:NM_001081027.3,MGI:MGI:3036273;gbkey=mRNA;gene=Kcnt2;product=potassium channel%2C subfamily T%2C member 2;tag=RefSeq Select;transcript_id=NM_001081027.3;extra_copy_number=0
CM058241.1	Liftoff	exon	141445198	141445411	.	+	.	ID=exon-NM_001081027.3-17;Parent=rna-NM_001081027.3;Dbxref=GeneID:240776,GenBank:NM_001081027.3,MGI:MGI:3036273;gbkey=mRNA;gene=Kcnt2;product=potassium channel%2C subfamily T%2C member 2;tag=RefSeq Select;transcript_id=NM_001081027.3;extra_copy_number=0
CM058241.1	Liftoff	exon	141451242	141451347	.	+	.	ID=exon-NM_001081027.3-18;Parent=rna-NM_001081027.3;Dbxref=GeneID:240776,GenBank:NM_001081027.3,MGI:MGI:3036273;gbkey=mRNA;gene=Kcnt2;product=potassium channel%2C subfamily T%2C member 2;tag=RefSeq Select;transcript_id=NM_001081027.3;extra_copy_number=0
CM058241.1	Liftoff	exon	141455470	141455642	.	+	.	ID=exon-NM_001081027.3-19;Parent=rna-NM_001081027.3;Dbxref=GeneID:240776,GenBank:NM_001081027.3,MGI:MGI:3036273;gbkey=mRNA;gene=Kcnt2;product=potassium channel%2C subfamily T%2C member 2;tag=RefSeq Select;transcript_id=NM_001081027.3;extra_copy_number=0
CM058241.1	Liftoff	exon	141463135	141463206	.	+	.	ID=exon-NM_001081027.3-20;Parent=rna-NM_001081027.3;Dbxref=GeneID:240776,GenBank:NM_001081027.3,MGI:MGI:3036273;gbkey=mRNA;gene=Kcnt2;product=potassium channel%2C subfamily T%2C member 2;tag=RefSeq Select;transcript_id=NM_001081027.3;extra_copy_number=0
CM058241.1	Liftoff	exon	141466243	141466377	.	+	.	ID=exon-NM_001081027.3-21;Parent=rna-NM_001081027.3;Dbxref=GeneID:240776,GenBank:NM_001081027.3,MGI:MGI:3036273;gbkey=mRNA;gene=Kcnt2;product=potassium channel%2C subfamily T%2C member 2;tag=RefSeq Select;transcript_id=NM_001081027.3;extra_copy_number=0
CM058241.1	Liftoff	exon	141485345	141485456	.	+	.	ID=exon-NM_001081027.3-22;Parent=rna-NM_001081027.3;Dbxref=GeneID:240776,GenBank:NM_001081027.3,MGI:MGI:3036273;gbkey=mRNA;gene=Kcnt2;product=potassium channel%2C subfamily T%2C member 2;tag=RefSeq Select;transcript_id=NM_001081027.3;extra_copy_number=0
CM058241.1	Liftoff	exon	141502769	141502870	.	+	.	ID=exon-NM_001081027.3-23;Parent=rna-NM_001081027.3;Dbxref=GeneID:240776,GenBank:NM_001081027.3,MGI:MGI:3036273;gbkey=mRNA;gene=Kcnt2;product=potassium channel%2C subfamily T%2C member 2;tag=RefSeq Select;transcript_id=NM_001081027.3;extra_copy_number=0
CM058241.1	Liftoff	exon	141505982	141506065	.	+	.	ID=exon-NM_001081027.3-24;Parent=rna-NM_001081027.3;Dbxref=GeneID:240776,GenBank:NM_001081027.3,MGI:MGI:3036273;gbkey=mRNA;gene=Kcnt2;product=potassium channel%2C subfamily T%2C member 2;tag=RefSeq Select;transcript_id=NM_001081027.3;extra_copy_number=0
CM058241.1	Liftoff	exon	141507116	141507244	.	+	.	ID=exon-NM_001081027.3-25;Parent=rna-NM_001081027.3;Dbxref=GeneID:240776,GenBank:NM_001081027.3,MGI:MGI:3036273;gbkey=mRNA;gene=Kcnt2;product=potassium channel%2C subfamily T%2C member 2;tag=RefSeq Select;transcript_id=NM_001081027.3;extra_copy_number=0
CM058241.1	Liftoff	exon	141516406	141516706	.	+	.	ID=exon-NM_001081027.3-26;Parent=rna-NM_001081027.3;Dbxref=GeneID:240776,GenBank:NM_001081027.3,MGI:MGI:3036273;gbkey=mRNA;gene=Kcnt2;product=potassium channel%2C subfamily T%2C member 2;tag=RefSeq Select;transcript_id=NM_001081027.3;extra_copy_number=0
CM058241.1	Liftoff	exon	141528364	141528448	.	+	.	ID=exon-NM_001081027.3-27;Parent=rna-NM_001081027.3;Dbxref=GeneID:240776,GenBank:NM_001081027.3,MGI:MGI:3036273;gbkey=mRNA;gene=Kcnt2;product=potassium channel%2C subfamily T%2C member 2;tag=RefSeq Select;transcript_id=NM_001081027.3;extra_copy_number=0
CM058241.1	Liftoff	exon	141541990	141546434	.	+	.	ID=exon-NM_001081027.3-28;Parent=rna-NM_001081027.3;Dbxref=GeneID:240776,GenBank:NM_001081027.3,MGI:MGI:3036273;gbkey=mRNA;gene=Kcnt2;product=potassium channel%2C subfamily T%2C member 2;tag=RefSeq Select;transcript_id=NM_001081027.3;extra_copy_number=0
CM058241.1	Liftoff	CDS	141178601	141178695	.	+	.	ID=cds-NP_001074496.2;Parent=rna-NM_001081027.3;Dbxref=CCDS:CCDS48389.1,GeneID:240776,GenBank:NP_001074496.2,MGI:MGI:3036273;Name=NP_001074496.2;gbkey=CDS;gene=Kcnt2;product=potassium channel subfamily T member 2;protein_id=NP_001074496.2;tag=RefSeq Select;extra_copy_number=0
CM058241.1	Liftoff	CDS	141283565	141283644	.	+	.	ID=cds-NP_001074496.2;Parent=rna-NM_001081027.3;Dbxref=CCDS:CCDS48389.1,GeneID:240776,GenBank:NP_001074496.2,MGI:MGI:3036273;Name=NP_001074496.2;gbkey=CDS;gene=Kcnt2;product=potassium channel subfamily T member 2;protein_id=NP_001074496.2;tag=RefSeq Select;extra_copy_number=0
CM058241.1	Liftoff	CDS	141286811	141286910	.	+	.	ID=cds-NP_001074496.2;Parent=rna-NM_001081027.3;Dbxref=CCDS:CCDS48389.1,GeneID:240776,GenBank:NP_001074496.2,MGI:MGI:3036273;Name=NP_001074496.2;gbkey=CDS;gene=Kcnt2;product=potassium channel subfamily T member 2;protein_id=NP_001074496.2;tag=RefSeq Select;extra_copy_number=0
CM058241.1	Liftoff	CDS	141295306	141295354	.	+	.	ID=cds-NP_001074496.2;Parent=rna-NM_001081027.3;Dbxref=CCDS:CCDS48389.1,GeneID:240776,GenBank:NP_001074496.2,MGI:MGI:3036273;Name=NP_001074496.2;gbkey=CDS;gene=Kcnt2;product=potassium channel subfamily T member 2;protein_id=NP_001074496.2;tag=RefSeq Select;extra_copy_number=0
CM058241.1	Liftoff	CDS	141297882	141297941	.	+	.	ID=cds-NP_001074496.2;Parent=rna-NM_001081027.3;Dbxref=CCDS:CCDS48389.1,GeneID:240776,GenBank:NP_001074496.2,MGI:MGI:3036273;Name=NP_001074496.2;gbkey=CDS;gene=Kcnt2;product=potassium channel subfamily T member 2;protein_id=NP_001074496.2;tag=RefSeq Select;extra_copy_number=0
CM058241.1	Liftoff	CDS	141307468	141307542	.	+	.	ID=cds-NP_001074496.2;Parent=rna-NM_001081027.3;Dbxref=CCDS:CCDS48389.1,GeneID:240776,GenBank:NP_001074496.2,MGI:MGI:3036273;Name=NP_001074496.2;gbkey=CDS;gene=Kcnt2;product=potassium channel subfamily T member 2;protein_id=NP_001074496.2;tag=RefSeq Select;extra_copy_number=0
CM058241.1	Liftoff	CDS	141308713	141308796	.	+	.	ID=cds-NP_001074496.2;Parent=rna-NM_001081027.3;Dbxref=CCDS:CCDS48389.1,GeneID:240776,GenBank:NP_001074496.2,MGI:MGI:3036273;Name=NP_001074496.2;gbkey=CDS;gene=Kcnt2;product=potassium channel subfamily T member 2;protein_id=NP_001074496.2;tag=RefSeq Select;extra_copy_number=0
CM058241.1	Liftoff	CDS	141315361	141315455	.	+	.	ID=cds-NP_001074496.2;Parent=rna-NM_001081027.3;Dbxref=CCDS:CCDS48389.1,GeneID:240776,GenBank:NP_001074496.2,MGI:MGI:3036273;Name=NP_001074496.2;gbkey=CDS;gene=Kcnt2;product=potassium channel subfamily T member 2;protein_id=NP_001074496.2;tag=RefSeq Select;extra_copy_number=0
CM058241.1	Liftoff	CDS	141357557	141357737	.	+	.	ID=cds-NP_001074496.2;Parent=rna-NM_001081027.3;Dbxref=CCDS:CCDS48389.1,GeneID:240776,GenBank:NP_001074496.2,MGI:MGI:3036273;Name=NP_001074496.2;gbkey=CDS;gene=Kcnt2;product=potassium channel subfamily T member 2;protein_id=NP_001074496.2;tag=RefSeq Select;extra_copy_number=0
CM058241.1	Liftoff	CDS	141359192	141359356	.	+	.	ID=cds-NP_001074496.2;Parent=rna-NM_001081027.3;Dbxref=CCDS:CCDS48389.1,GeneID:240776,GenBank:NP_001074496.2,MGI:MGI:3036273;Name=NP_001074496.2;gbkey=CDS;gene=Kcnt2;product=potassium channel subfamily T member 2;protein_id=NP_001074496.2;tag=RefSeq Select;extra_copy_number=0
CM058241.1	Liftoff	CDS	141361173	141361309	.	+	.	ID=cds-NP_001074496.2;Parent=rna-NM_001081027.3;Dbxref=CCDS:CCDS48389.1,GeneID:240776,GenBank:NP_001074496.2,MGI:MGI:3036273;Name=NP_001074496.2;gbkey=CDS;gene=Kcnt2;product=potassium channel subfamily T member 2;protein_id=NP_001074496.2;tag=RefSeq Select;extra_copy_number=0
CM058241.1	Liftoff	CDS	141363736	141363799	.	+	.	ID=cds-NP_001074496.2;Parent=rna-NM_001081027.3;Dbxref=CCDS:CCDS48389.1,GeneID:240776,GenBank:NP_001074496.2,MGI:MGI:3036273;Name=NP_001074496.2;gbkey=CDS;gene=Kcnt2;product=potassium channel subfamily T member 2;protein_id=NP_001074496.2;tag=RefSeq Select;extra_copy_number=0
CM058241.1	Liftoff	CDS	141382566	141382674	.	+	.	ID=cds-NP_001074496.2;Parent=rna-NM_001081027.3;Dbxref=CCDS:CCDS48389.1,GeneID:240776,GenBank:NP_001074496.2,MGI:MGI:3036273;Name=NP_001074496.2;gbkey=CDS;gene=Kcnt2;product=potassium channel subfamily T member 2;protein_id=NP_001074496.2;tag=RefSeq Select;extra_copy_number=0
CM058241.1	Liftoff	CDS	141416502	141416610	.	+	.	ID=cds-NP_001074496.2;Parent=rna-NM_001081027.3;Dbxref=CCDS:CCDS48389.1,GeneID:240776,GenBank:NP_001074496.2,MGI:MGI:3036273;Name=NP_001074496.2;gbkey=CDS;gene=Kcnt2;product=potassium channel subfamily T member 2;protein_id=NP_001074496.2;tag=RefSeq Select;extra_copy_number=0
CM058241.1	Liftoff	CDS	141440077	141440226	.	+	.	ID=cds-NP_001074496.2;Parent=rna-NM_001081027.3;Dbxref=CCDS:CCDS48389.1,GeneID:240776,GenBank:NP_001074496.2,MGI:MGI:3036273;Name=NP_001074496.2;gbkey=CDS;gene=Kcnt2;product=potassium channel subfamily T member 2;protein_id=NP_001074496.2;tag=RefSeq Select;extra_copy_number=0
CM058241.1	Liftoff	CDS	141441761	141441990	.	+	.	ID=cds-NP_001074496.2;Parent=rna-NM_001081027.3;Dbxref=CCDS:CCDS48389.1,GeneID:240776,GenBank:NP_001074496.2,MGI:MGI:3036273;Name=NP_001074496.2;gbkey=CDS;gene=Kcnt2;product=potassium channel subfamily T member 2;protein_id=NP_001074496.2;tag=RefSeq Select;extra_copy_number=0
CM058241.1	Liftoff	CDS	141445198	141445411	.	+	.	ID=cds-NP_001074496.2;Parent=rna-NM_001081027.3;Dbxref=CCDS:CCDS48389.1,GeneID:240776,GenBank:NP_001074496.2,MGI:MGI:3036273;Name=NP_001074496.2;gbkey=CDS;gene=Kcnt2;product=potassium channel subfamily T member 2;protein_id=NP_001074496.2;tag=RefSeq Select;extra_copy_number=0
CM058241.1	Liftoff	CDS	141451242	141451347	.	+	.	ID=cds-NP_001074496.2;Parent=rna-NM_001081027.3;Dbxref=CCDS:CCDS48389.1,GeneID:240776,GenBank:NP_001074496.2,MGI:MGI:3036273;Name=NP_001074496.2;gbkey=CDS;gene=Kcnt2;product=potassium channel subfamily T member 2;protein_id=NP_001074496.2;tag=RefSeq Select;extra_copy_number=0
CM058241.1	Liftoff	CDS	141455470	141455642	.	+	.	ID=cds-NP_001074496.2;Parent=rna-NM_001081027.3;Dbxref=CCDS:CCDS48389.1,GeneID:240776,GenBank:NP_001074496.2,MGI:MGI:3036273;Name=NP_001074496.2;gbkey=CDS;gene=Kcnt2;product=potassium channel subfamily T member 2;protein_id=NP_001074496.2;tag=RefSeq Select;extra_copy_number=0
CM058241.1	Liftoff	CDS	141463135	141463206	.	+	.	ID=cds-NP_001074496.2;Parent=rna-NM_001081027.3;Dbxref=CCDS:CCDS48389.1,GeneID:240776,GenBank:NP_001074496.2,MGI:MGI:3036273;Name=NP_001074496.2;gbkey=CDS;gene=Kcnt2;product=potassium channel subfamily T member 2;protein_id=NP_001074496.2;tag=RefSeq Select;extra_copy_number=0
CM058241.1	Liftoff	CDS	141466243	141466377	.	+	.	ID=cds-NP_001074496.2;Parent=rna-NM_001081027.3;Dbxref=CCDS:CCDS48389.1,GeneID:240776,GenBank:NP_001074496.2,MGI:MGI:3036273;Name=NP_001074496.2;gbkey=CDS;gene=Kcnt2;product=potassium channel subfamily T member 2;protein_id=NP_001074496.2;tag=RefSeq Select;extra_copy_number=0
CM058241.1	Liftoff	CDS	141485345	141485456	.	+	.	ID=cds-NP_001074496.2;Parent=rna-NM_001081027.3;Dbxref=CCDS:CCDS48389.1,GeneID:240776,GenBank:NP_001074496.2,MGI:MGI:3036273;Name=NP_001074496.2;gbkey=CDS;gene=Kcnt2;product=potassium channel subfamily T member 2;protein_id=NP_001074496.2;tag=RefSeq Select;extra_copy_number=0
CM058241.1	Liftoff	CDS	141502769	141502870	.	+	.	ID=cds-NP_001074496.2;Parent=rna-NM_001081027.3;Dbxref=CCDS:CCDS48389.1,GeneID:240776,GenBank:NP_001074496.2,MGI:MGI:3036273;Name=NP_001074496.2;gbkey=CDS;gene=Kcnt2;product=potassium channel subfamily T member 2;protein_id=NP_001074496.2;tag=RefSeq Select;extra_copy_number=0
CM058241.1	Liftoff	CDS	141505982	141506065	.	+	.	ID=cds-NP_001074496.2;Parent=rna-NM_001081027.3;Dbxref=CCDS:CCDS48389.1,GeneID:240776,GenBank:NP_001074496.2,MGI:MGI:3036273;Name=NP_001074496.2;gbkey=CDS;gene=Kcnt2;product=potassium channel subfamily T member 2;protein_id=NP_001074496.2;tag=RefSeq Select;extra_copy_number=0
CM058241.1	Liftoff	CDS	141507116	141507244	.	+	.	ID=cds-NP_001074496.2;Parent=rna-NM_001081027.3;Dbxref=CCDS:CCDS48389.1,GeneID:240776,GenBank:NP_001074496.2,MGI:MGI:3036273;Name=NP_001074496.2;gbkey=CDS;gene=Kcnt2;product=potassium channel subfamily T member 2;protein_id=NP_001074496.2;tag=RefSeq Select;extra_copy_number=0
CM058241.1	Liftoff	CDS	141516406	141516706	.	+	.	ID=cds-NP_001074496.2;Parent=rna-NM_001081027.3;Dbxref=CCDS:CCDS48389.1,GeneID:240776,GenBank:NP_001074496.2,MGI:MGI:3036273;Name=NP_001074496.2;gbkey=CDS;gene=Kcnt2;product=potassium channel subfamily T member 2;protein_id=NP_001074496.2;tag=RefSeq Select;extra_copy_number=0
CM058241.1	Liftoff	CDS	141528364	141528448	.	+	.	ID=cds-NP_001074496.2;Parent=rna-NM_001081027.3;Dbxref=CCDS:CCDS48389.1,GeneID:240776,GenBank:NP_001074496.2,MGI:MGI:3036273;Name=NP_001074496.2;gbkey=CDS;gene=Kcnt2;product=potassium channel subfamily T member 2;protein_id=NP_001074496.2;tag=RefSeq Select;extra_copy_number=0
CM058241.1	Liftoff	CDS	141541990	141542101	.	+	.	ID=cds-NP_001074496.2;Parent=rna-NM_001081027.3;Dbxref=CCDS:CCDS48389.1,GeneID:240776,GenBank:NP_001074496.2,MGI:MGI:3036273;Name=NP_001074496.2;gbkey=CDS;gene=Kcnt2;product=potassium channel subfamily T member 2;protein_id=NP_001074496.2;tag=RefSeq Select;extra_copy_number=0
CM058241.1	Liftoff	mRNA	141178483	141546351	.	+	.	ID=rna-XM_036164770.1;Parent=gene-Kcnt2;Dbxref=GeneID:240776,GenBank:XM_036164770.1,MGI:MGI:3036273;Name=XM_036164770.1;gbkey=mRNA;gene=Kcnt2;model_evidence=Supporting evidence includes similarity to: 1 mRNA%2C 1 EST%2C 157 long SRA reads%2C and 100%25 coverage of the annotated genomic feature by RNAseq alignments%2C including 7 samples with support for all annotated introns;product=potassium channel%2C subfamily T%2C member 2%2C transcript variant X21;transcript_id=XM_036164770.1;matches_ref_protein=True;valid_ORF=True;extra_copy_number=0
CM058241.1	Liftoff	exon	141178483	141178695	.	+	.	ID=exon-XM_036164770.1-1;Parent=rna-XM_036164770.1;Dbxref=GeneID:240776,GenBank:XM_036164770.1,MGI:MGI:3036273;gbkey=mRNA;gene=Kcnt2;product=potassium channel%2C subfamily T%2C member 2%2C transcript variant X21;transcript_id=XM_036164770.1;extra_copy_number=0
CM058241.1	Liftoff	exon	141283565	141283644	.	+	.	ID=exon-XM_036164770.1-2;Parent=rna-XM_036164770.1;Dbxref=GeneID:240776,GenBank:XM_036164770.1,MGI:MGI:3036273;gbkey=mRNA;gene=Kcnt2;product=potassium channel%2C subfamily T%2C member 2%2C transcript variant X21;transcript_id=XM_036164770.1;extra_copy_number=0
CM058241.1	Liftoff	exon	141286811	141286910	.	+	.	ID=exon-XM_036164770.1-3;Parent=rna-XM_036164770.1;Dbxref=GeneID:240776,GenBank:XM_036164770.1,MGI:MGI:3036273;gbkey=mRNA;gene=Kcnt2;product=potassium channel%2C subfamily T%2C member 2%2C transcript variant X21;transcript_id=XM_036164770.1;extra_copy_number=0
CM058241.1	Liftoff	exon	141295306	141295354	.	+	.	ID=exon-XM_036164770.1-4;Parent=rna-XM_036164770.1;Dbxref=GeneID:240776,GenBank:XM_036164770.1,MGI:MGI:3036273;gbkey=mRNA;gene=Kcnt2;product=potassium channel%2C subfamily T%2C member 2%2C transcript variant X21;transcript_id=XM_036164770.1;extra_copy_number=0
CM058241.1	Liftoff	exon	141297882	141297941	.	+	.	ID=exon-XM_036164770.1-5;Parent=rna-XM_036164770.1;Dbxref=GeneID:240776,GenBank:XM_036164770.1,MGI:MGI:3036273;gbkey=mRNA;gene=Kcnt2;product=potassium channel%2C subfamily T%2C member 2%2C transcript variant X21;transcript_id=XM_036164770.1;extra_copy_number=0
CM058241.1	Liftoff	exon	141307468	141307542	.	+	.	ID=exon-XM_036164770.1-6;Parent=rna-XM_036164770.1;Dbxref=GeneID:240776,GenBank:XM_036164770.1,MGI:MGI:3036273;gbkey=mRNA;gene=Kcnt2;product=potassium channel%2C subfamily T%2C member 2%2C transcript variant X21;transcript_id=XM_036164770.1;extra_copy_number=0
CM058241.1	Liftoff	exon	141308713	141308796	.	+	.	ID=exon-XM_036164770.1-7;Parent=rna-XM_036164770.1;Dbxref=GeneID:240776,GenBank:XM_036164770.1,MGI:MGI:3036273;gbkey=mRNA;gene=Kcnt2;product=potassium channel%2C subfamily T%2C member 2%2C transcript variant X21;transcript_id=XM_036164770.1;extra_copy_number=0
CM058241.1	Liftoff	exon	141315361	141315455	.	+	.	ID=exon-XM_036164770.1-8;Parent=rna-XM_036164770.1;Dbxref=GeneID:240776,GenBank:XM_036164770.1,MGI:MGI:3036273;gbkey=mRNA;gene=Kcnt2;product=potassium channel%2C subfamily T%2C member 2%2C transcript variant X21;transcript_id=XM_036164770.1;extra_copy_number=0
CM058241.1	Liftoff	exon	141357557	141357737	.	+	.	ID=exon-XM_036164770.1-9;Parent=rna-XM_036164770.1;Dbxref=GeneID:240776,GenBank:XM_036164770.1,MGI:MGI:3036273;gbkey=mRNA;gene=Kcnt2;product=potassium channel%2C subfamily T%2C member 2%2C transcript variant X21;transcript_id=XM_036164770.1;extra_copy_number=0
CM058241.1	Liftoff	exon	141359192	141359356	.	+	.	ID=exon-XM_036164770.1-10;Parent=rna-XM_036164770.1;Dbxref=GeneID:240776,GenBank:XM_036164770.1,MGI:MGI:3036273;gbkey=mRNA;gene=Kcnt2;product=potassium channel%2C subfamily T%2C member 2%2C transcript variant X21;transcript_id=XM_036164770.1;extra_copy_number=0
CM058241.1	Liftoff	exon	141361173	141361309	.	+	.	ID=exon-XM_036164770.1-11;Parent=rna-XM_036164770.1;Dbxref=GeneID:240776,GenBank:XM_036164770.1,MGI:MGI:3036273;gbkey=mRNA;gene=Kcnt2;product=potassium channel%2C subfamily T%2C member 2%2C transcript variant X21;transcript_id=XM_036164770.1;extra_copy_number=0
CM058241.1	Liftoff	exon	141363736	141363799	.	+	.	ID=exon-XM_036164770.1-12;Parent=rna-XM_036164770.1;Dbxref=GeneID:240776,GenBank:XM_036164770.1,MGI:MGI:3036273;gbkey=mRNA;gene=Kcnt2;product=potassium channel%2C subfamily T%2C member 2%2C transcript variant X21;transcript_id=XM_036164770.1;extra_copy_number=0
CM058241.1	Liftoff	exon	141382566	141382674	.	+	.	ID=exon-XM_036164770.1-13;Parent=rna-XM_036164770.1;Dbxref=GeneID:240776,GenBank:XM_036164770.1,MGI:MGI:3036273;gbkey=mRNA;gene=Kcnt2;product=potassium channel%2C subfamily T%2C member 2%2C transcript variant X21;transcript_id=XM_036164770.1;extra_copy_number=0
CM058241.1	Liftoff	exon	141440077	141440226	.	+	.	ID=exon-XM_036164770.1-14;Parent=rna-XM_036164770.1;Dbxref=GeneID:240776,GenBank:XM_036164770.1,MGI:MGI:3036273;gbkey=mRNA;gene=Kcnt2;product=potassium channel%2C subfamily T%2C member 2%2C transcript variant X21;transcript_id=XM_036164770.1;extra_copy_number=0
CM058241.1	Liftoff	exon	141441761	141441990	.	+	.	ID=exon-XM_036164770.1-15;Parent=rna-XM_036164770.1;Dbxref=GeneID:240776,GenBank:XM_036164770.1,MGI:MGI:3036273;gbkey=mRNA;gene=Kcnt2;product=potassium channel%2C subfamily T%2C member 2%2C transcript variant X21;transcript_id=XM_036164770.1;extra_copy_number=0
CM058241.1	Liftoff	exon	141445198	141445411	.	+	.	ID=exon-XM_036164770.1-16;Parent=rna-XM_036164770.1;Dbxref=GeneID:240776,GenBank:XM_036164770.1,MGI:MGI:3036273;gbkey=mRNA;gene=Kcnt2;product=potassium channel%2C subfamily T%2C member 2%2C transcript variant X21;transcript_id=XM_036164770.1;extra_copy_number=0
CM058241.1	Liftoff	exon	141451242	141451347	.	+	.	ID=exon-XM_036164770.1-17;Parent=rna-XM_036164770.1;Dbxref=GeneID:240776,GenBank:XM_036164770.1,MGI:MGI:3036273;gbkey=mRNA;gene=Kcnt2;product=potassium channel%2C subfamily T%2C member 2%2C transcript variant X21;transcript_id=XM_036164770.1;extra_copy_number=0
CM058241.1	Liftoff	exon	141455470	141455642	.	+	.	ID=exon-XM_036164770.1-18;Parent=rna-XM_036164770.1;Dbxref=GeneID:240776,GenBank:XM_036164770.1,MGI:MGI:3036273;gbkey=mRNA;gene=Kcnt2;product=potassium channel%2C subfamily T%2C member 2%2C transcript variant X21;transcript_id=XM_036164770.1;extra_copy_number=0
CM058241.1	Liftoff	exon	141463135	141463206	.	+	.	ID=exon-XM_036164770.1-19;Parent=rna-XM_036164770.1;Dbxref=GeneID:240776,GenBank:XM_036164770.1,MGI:MGI:3036273;gbkey=mRNA;gene=Kcnt2;product=potassium channel%2C subfamily T%2C member 2%2C transcript variant X21;transcript_id=XM_036164770.1;extra_copy_number=0
CM058241.1	Liftoff	exon	141466243	141466377	.	+	.	ID=exon-XM_036164770.1-20;Parent=rna-XM_036164770.1;Dbxref=GeneID:240776,GenBank:XM_036164770.1,MGI:MGI:3036273;gbkey=mRNA;gene=Kcnt2;product=potassium channel%2C subfamily T%2C member 2%2C transcript variant X21;transcript_id=XM_036164770.1;extra_copy_number=0
CM058241.1	Liftoff	exon	141485345	141485456	.	+	.	ID=exon-XM_036164770.1-21;Parent=rna-XM_036164770.1;Dbxref=GeneID:240776,GenBank:XM_036164770.1,MGI:MGI:3036273;gbkey=mRNA;gene=Kcnt2;product=potassium channel%2C subfamily T%2C member 2%2C transcript variant X21;transcript_id=XM_036164770.1;extra_copy_number=0
CM058241.1	Liftoff	exon	141502769	141502870	.	+	.	ID=exon-XM_036164770.1-22;Parent=rna-XM_036164770.1;Dbxref=GeneID:240776,GenBank:XM_036164770.1,MGI:MGI:3036273;gbkey=mRNA;gene=Kcnt2;product=potassium channel%2C subfamily T%2C member 2%2C transcript variant X21;transcript_id=XM_036164770.1;extra_copy_number=0
CM058241.1	Liftoff	exon	141505982	141506065	.	+	.	ID=exon-XM_036164770.1-23;Parent=rna-XM_036164770.1;Dbxref=GeneID:240776,GenBank:XM_036164770.1,MGI:MGI:3036273;gbkey=mRNA;gene=Kcnt2;product=potassium channel%2C subfamily T%2C member 2%2C transcript variant X21;transcript_id=XM_036164770.1;extra_copy_number=0
CM058241.1	Liftoff	exon	141507116	141507244	.	+	.	ID=exon-XM_036164770.1-24;Parent=rna-XM_036164770.1;Dbxref=GeneID:240776,GenBank:XM_036164770.1,MGI:MGI:3036273;gbkey=mRNA;gene=Kcnt2;product=potassium channel%2C subfamily T%2C member 2%2C transcript variant X21;transcript_id=XM_036164770.1;extra_copy_number=0
CM058241.1	Liftoff	exon	141510842	141510862	.	+	.	ID=exon-XM_036164770.1-25;Parent=rna-XM_036164770.1;Dbxref=GeneID:240776,GenBank:XM_036164770.1,MGI:MGI:3036273;gbkey=mRNA;gene=Kcnt2;product=potassium channel%2C subfamily T%2C member 2%2C transcript variant X21;transcript_id=XM_036164770.1;extra_copy_number=0
CM058241.1	Liftoff	exon	141516406	141516706	.	+	.	ID=exon-XM_036164770.1-26;Parent=rna-XM_036164770.1;Dbxref=GeneID:240776,GenBank:XM_036164770.1,MGI:MGI:3036273;gbkey=mRNA;gene=Kcnt2;product=potassium channel%2C subfamily T%2C member 2%2C transcript variant X21;transcript_id=XM_036164770.1;extra_copy_number=0
CM058241.1	Liftoff	exon	141528364	141528448	.	+	.	ID=exon-XM_036164770.1-27;Parent=rna-XM_036164770.1;Dbxref=GeneID:240776,GenBank:XM_036164770.1,MGI:MGI:3036273;gbkey=mRNA;gene=Kcnt2;product=potassium channel%2C subfamily T%2C member 2%2C transcript variant X21;transcript_id=XM_036164770.1;extra_copy_number=0
CM058241.1	Liftoff	exon	141541990	141546351	.	+	.	ID=exon-XM_036164770.1-28;Parent=rna-XM_036164770.1;Dbxref=GeneID:240776,GenBank:XM_036164770.1,MGI:MGI:3036273;gbkey=mRNA;gene=Kcnt2;product=potassium channel%2C subfamily T%2C member 2%2C transcript variant X21;transcript_id=XM_036164770.1;extra_copy_number=0
CM058241.1	Liftoff	CDS	141382589	141382674	.	+	.	ID=cds-XP_036020663.1;Parent=rna-XM_036164770.1;Dbxref=GeneID:240776,GenBank:XP_036020663.1,MGI:MGI:3036273;Name=XP_036020663.1;gbkey=CDS;gene=Kcnt2;product=potassium channel subfamily T member 2 isoform X16;protein_id=XP_036020663.1;extra_copy_number=0
CM058241.1	Liftoff	CDS	141440077	141440226	.	+	.	ID=cds-XP_036020663.1;Parent=rna-XM_036164770.1;Dbxref=GeneID:240776,GenBank:XP_036020663.1,MGI:MGI:3036273;Name=XP_036020663.1;gbkey=CDS;gene=Kcnt2;product=potassium channel subfamily T member 2 isoform X16;protein_id=XP_036020663.1;extra_copy_number=0
CM058241.1	Liftoff	CDS	141441761	141441990	.	+	.	ID=cds-XP_036020663.1;Parent=rna-XM_036164770.1;Dbxref=GeneID:240776,GenBank:XP_036020663.1,MGI:MGI:3036273;Name=XP_036020663.1;gbkey=CDS;gene=Kcnt2;product=potassium channel subfamily T member 2 isoform X16;protein_id=XP_036020663.1;extra_copy_number=0
CM058241.1	Liftoff	CDS	141445198	141445411	.	+	.	ID=cds-XP_036020663.1;Parent=rna-XM_036164770.1;Dbxref=GeneID:240776,GenBank:XP_036020663.1,MGI:MGI:3036273;Name=XP_036020663.1;gbkey=CDS;gene=Kcnt2;product=potassium channel subfamily T member 2 isoform X16;protein_id=XP_036020663.1;extra_copy_number=0
CM058241.1	Liftoff	CDS	141451242	141451347	.	+	.	ID=cds-XP_036020663.1;Parent=rna-XM_036164770.1;Dbxref=GeneID:240776,GenBank:XP_036020663.1,MGI:MGI:3036273;Name=XP_036020663.1;gbkey=CDS;gene=Kcnt2;product=potassium channel subfamily T member 2 isoform X16;protein_id=XP_036020663.1;extra_copy_number=0
CM058241.1	Liftoff	CDS	141455470	141455642	.	+	.	ID=cds-XP_036020663.1;Parent=rna-XM_036164770.1;Dbxref=GeneID:240776,GenBank:XP_036020663.1,MGI:MGI:3036273;Name=XP_036020663.1;gbkey=CDS;gene=Kcnt2;product=potassium channel subfamily T member 2 isoform X16;protein_id=XP_036020663.1;extra_copy_number=0
CM058241.1	Liftoff	CDS	141463135	141463206	.	+	.	ID=cds-XP_036020663.1;Parent=rna-XM_036164770.1;Dbxref=GeneID:240776,GenBank:XP_036020663.1,MGI:MGI:3036273;Name=XP_036020663.1;gbkey=CDS;gene=Kcnt2;product=potassium channel subfamily T member 2 isoform X16;protein_id=XP_036020663.1;extra_copy_number=0
CM058241.1	Liftoff	CDS	141466243	141466377	.	+	.	ID=cds-XP_036020663.1;Parent=rna-XM_036164770.1;Dbxref=GeneID:240776,GenBank:XP_036020663.1,MGI:MGI:3036273;Name=XP_036020663.1;gbkey=CDS;gene=Kcnt2;product=potassium channel subfamily T member 2 isoform X16;protein_id=XP_036020663.1;extra_copy_number=0
CM058241.1	Liftoff	CDS	141485345	141485456	.	+	.	ID=cds-XP_036020663.1;Parent=rna-XM_036164770.1;Dbxref=GeneID:240776,GenBank:XP_036020663.1,MGI:MGI:3036273;Name=XP_036020663.1;gbkey=CDS;gene=Kcnt2;product=potassium channel subfamily T member 2 isoform X16;protein_id=XP_036020663.1;extra_copy_number=0
CM058241.1	Liftoff	CDS	141502769	141502870	.	+	.	ID=cds-XP_036020663.1;Parent=rna-XM_036164770.1;Dbxref=GeneID:240776,GenBank:XP_036020663.1,MGI:MGI:3036273;Name=XP_036020663.1;gbkey=CDS;gene=Kcnt2;product=potassium channel subfamily T member 2 isoform X16;protein_id=XP_036020663.1;extra_copy_number=0
CM058241.1	Liftoff	CDS	141505982	141506065	.	+	.	ID=cds-XP_036020663.1;Parent=rna-XM_036164770.1;Dbxref=GeneID:240776,GenBank:XP_036020663.1,MGI:MGI:3036273;Name=XP_036020663.1;gbkey=CDS;gene=Kcnt2;product=potassium channel subfamily T member 2 isoform X16;protein_id=XP_036020663.1;extra_copy_number=0
CM058241.1	Liftoff	CDS	141507116	141507244	.	+	.	ID=cds-XP_036020663.1;Parent=rna-XM_036164770.1;Dbxref=GeneID:240776,GenBank:XP_036020663.1,MGI:MGI:3036273;Name=XP_036020663.1;gbkey=CDS;gene=Kcnt2;product=potassium channel subfamily T member 2 isoform X16;protein_id=XP_036020663.1;extra_copy_number=0
CM058241.1	Liftoff	CDS	141510842	141510862	.	+	.	ID=cds-XP_036020663.1;Parent=rna-XM_036164770.1;Dbxref=GeneID:240776,GenBank:XP_036020663.1,MGI:MGI:3036273;Name=XP_036020663.1;gbkey=CDS;gene=Kcnt2;product=potassium channel subfamily T member 2 isoform X16;protein_id=XP_036020663.1;extra_copy_number=0
CM058241.1	Liftoff	CDS	141516406	141516706	.	+	.	ID=cds-XP_036020663.1;Parent=rna-XM_036164770.1;Dbxref=GeneID:240776,GenBank:XP_036020663.1,MGI:MGI:3036273;Name=XP_036020663.1;gbkey=CDS;gene=Kcnt2;product=potassium channel subfamily T member 2 isoform X16;protein_id=XP_036020663.1;extra_copy_number=0
CM058241.1	Liftoff	CDS	141528364	141528448	.	+	.	ID=cds-XP_036020663.1;Parent=rna-XM_036164770.1;Dbxref=GeneID:240776,GenBank:XP_036020663.1,MGI:MGI:3036273;Name=XP_036020663.1;gbkey=CDS;gene=Kcnt2;product=potassium channel subfamily T member 2 isoform X16;protein_id=XP_036020663.1;extra_copy_number=0
CM058241.1	Liftoff	CDS	141541990	141542101	.	+	.	ID=cds-XP_036020663.1;Parent=rna-XM_036164770.1;Dbxref=GeneID:240776,GenBank:XP_036020663.1,MGI:MGI:3036273;Name=XP_036020663.1;gbkey=CDS;gene=Kcnt2;product=potassium channel subfamily T member 2 isoform X16;protein_id=XP_036020663.1;extra_copy_number=0
CM058241.1	Liftoff	mRNA	141363783	141546351	.	+	.	ID=rna-XM_017320512.2;Parent=gene-Kcnt2;Dbxref=GeneID:240776,GenBank:XM_017320512.2,MGI:MGI:3036273;Name=XM_017320512.2;gbkey=mRNA;gene=Kcnt2;model_evidence=Supporting evidence includes similarity to: 1 EST%2C 145 long SRA reads%2C and 100%25 coverage of the annotated genomic feature by RNAseq alignments%2C including 2 samples with support for all annotated introns;product=potassium channel%2C subfamily T%2C member 2%2C transcript variant X20;transcript_id=XM_017320512.2;matches_ref_protein=True;valid_ORF=True;extra_copy_number=0
CM058241.1	Liftoff	exon	141363783	141363799	.	+	.	ID=exon-XM_017320512.2-1;Parent=rna-XM_017320512.2;Dbxref=GeneID:240776,GenBank:XM_017320512.2,MGI:MGI:3036273;gbkey=mRNA;gene=Kcnt2;product=potassium channel%2C subfamily T%2C member 2%2C transcript variant X20;transcript_id=XM_017320512.2;extra_copy_number=0
CM058241.1	Liftoff	exon	141416502	141416610	.	+	.	ID=exon-XM_017320512.2-2;Parent=rna-XM_017320512.2;Dbxref=GeneID:240776,GenBank:XM_017320512.2,MGI:MGI:3036273;gbkey=mRNA;gene=Kcnt2;product=potassium channel%2C subfamily T%2C member 2%2C transcript variant X20;transcript_id=XM_017320512.2;extra_copy_number=0
CM058241.1	Liftoff	exon	141440056	141440226	.	+	.	ID=exon-XM_017320512.2-3;Parent=rna-XM_017320512.2;Dbxref=GeneID:240776,GenBank:XM_017320512.2,MGI:MGI:3036273;gbkey=mRNA;gene=Kcnt2;product=potassium channel%2C subfamily T%2C member 2%2C transcript variant X20;transcript_id=XM_017320512.2;extra_copy_number=0
CM058241.1	Liftoff	exon	141441761	141441990	.	+	.	ID=exon-XM_017320512.2-4;Parent=rna-XM_017320512.2;Dbxref=GeneID:240776,GenBank:XM_017320512.2,MGI:MGI:3036273;gbkey=mRNA;gene=Kcnt2;product=potassium channel%2C subfamily T%2C member 2%2C transcript variant X20;transcript_id=XM_017320512.2;extra_copy_number=0
CM058241.1	Liftoff	exon	141445198	141445411	.	+	.	ID=exon-XM_017320512.2-5;Parent=rna-XM_017320512.2;Dbxref=GeneID:240776,GenBank:XM_017320512.2,MGI:MGI:3036273;gbkey=mRNA;gene=Kcnt2;product=potassium channel%2C subfamily T%2C member 2%2C transcript variant X20;transcript_id=XM_017320512.2;extra_copy_number=0
CM058241.1	Liftoff	exon	141451242	141451347	.	+	.	ID=exon-XM_017320512.2-6;Parent=rna-XM_017320512.2;Dbxref=GeneID:240776,GenBank:XM_017320512.2,MGI:MGI:3036273;gbkey=mRNA;gene=Kcnt2;product=potassium channel%2C subfamily T%2C member 2%2C transcript variant X20;transcript_id=XM_017320512.2;extra_copy_number=0
CM058241.1	Liftoff	exon	141455470	141455642	.	+	.	ID=exon-XM_017320512.2-7;Parent=rna-XM_017320512.2;Dbxref=GeneID:240776,GenBank:XM_017320512.2,MGI:MGI:3036273;gbkey=mRNA;gene=Kcnt2;product=potassium channel%2C subfamily T%2C member 2%2C transcript variant X20;transcript_id=XM_017320512.2;extra_copy_number=0
CM058241.1	Liftoff	exon	141463135	141463206	.	+	.	ID=exon-XM_017320512.2-8;Parent=rna-XM_017320512.2;Dbxref=GeneID:240776,GenBank:XM_017320512.2,MGI:MGI:3036273;gbkey=mRNA;gene=Kcnt2;product=potassium channel%2C subfamily T%2C member 2%2C transcript variant X20;transcript_id=XM_017320512.2;extra_copy_number=0
CM058241.1	Liftoff	exon	141466243	141466377	.	+	.	ID=exon-XM_017320512.2-9;Parent=rna-XM_017320512.2;Dbxref=GeneID:240776,GenBank:XM_017320512.2,MGI:MGI:3036273;gbkey=mRNA;gene=Kcnt2;product=potassium channel%2C subfamily T%2C member 2%2C transcript variant X20;transcript_id=XM_017320512.2;extra_copy_number=0
CM058241.1	Liftoff	exon	141485345	141485456	.	+	.	ID=exon-XM_017320512.2-10;Parent=rna-XM_017320512.2;Dbxref=GeneID:240776,GenBank:XM_017320512.2,MGI:MGI:3036273;gbkey=mRNA;gene=Kcnt2;product=potassium channel%2C subfamily T%2C member 2%2C transcript variant X20;transcript_id=XM_017320512.2;extra_copy_number=0
CM058241.1	Liftoff	exon	141502769	141502870	.	+	.	ID=exon-XM_017320512.2-11;Parent=rna-XM_017320512.2;Dbxref=GeneID:240776,GenBank:XM_017320512.2,MGI:MGI:3036273;gbkey=mRNA;gene=Kcnt2;product=potassium channel%2C subfamily T%2C member 2%2C transcript variant X20;transcript_id=XM_017320512.2;extra_copy_number=0
CM058241.1	Liftoff	exon	141505982	141506065	.	+	.	ID=exon-XM_017320512.2-12;Parent=rna-XM_017320512.2;Dbxref=GeneID:240776,GenBank:XM_017320512.2,MGI:MGI:3036273;gbkey=mRNA;gene=Kcnt2;product=potassium channel%2C subfamily T%2C member 2%2C transcript variant X20;transcript_id=XM_017320512.2;extra_copy_number=0
CM058241.1	Liftoff	exon	141507116	141507244	.	+	.	ID=exon-XM_017320512.2-13;Parent=rna-XM_017320512.2;Dbxref=GeneID:240776,GenBank:XM_017320512.2,MGI:MGI:3036273;gbkey=mRNA;gene=Kcnt2;product=potassium channel%2C subfamily T%2C member 2%2C transcript variant X20;transcript_id=XM_017320512.2;extra_copy_number=0
CM058241.1	Liftoff	exon	141510842	141510862	.	+	.	ID=exon-XM_017320512.2-14;Parent=rna-XM_017320512.2;Dbxref=GeneID:240776,GenBank:XM_017320512.2,MGI:MGI:3036273;gbkey=mRNA;gene=Kcnt2;product=potassium channel%2C subfamily T%2C member 2%2C transcript variant X20;transcript_id=XM_017320512.2;extra_copy_number=0
CM058241.1	Liftoff	exon	141516406	141516706	.	+	.	ID=exon-XM_017320512.2-15;Parent=rna-XM_017320512.2;Dbxref=GeneID:240776,GenBank:XM_017320512.2,MGI:MGI:3036273;gbkey=mRNA;gene=Kcnt2;product=potassium channel%2C subfamily T%2C member 2%2C transcript variant X20;transcript_id=XM_017320512.2;extra_copy_number=0
CM058241.1	Liftoff	exon	141528364	141528448	.	+	.	ID=exon-XM_017320512.2-16;Parent=rna-XM_017320512.2;Dbxref=GeneID:240776,GenBank:XM_017320512.2,MGI:MGI:3036273;gbkey=mRNA;gene=Kcnt2;product=potassium channel%2C subfamily T%2C member 2%2C transcript variant X20;transcript_id=XM_017320512.2;extra_copy_number=0
CM058241.1	Liftoff	exon	141541990	141546351	.	+	.	ID=exon-XM_017320512.2-17;Parent=rna-XM_017320512.2;Dbxref=GeneID:240776,GenBank:XM_017320512.2,MGI:MGI:3036273;gbkey=mRNA;gene=Kcnt2;product=potassium channel%2C subfamily T%2C member 2%2C transcript variant X20;transcript_id=XM_017320512.2;extra_copy_number=0
CM058241.1	Liftoff	CDS	141416537	141416610	.	+	.	ID=cds-XP_017176001.1;Parent=rna-XM_017320512.2;Dbxref=GeneID:240776,GenBank:XP_017176001.1,MGI:MGI:3036273;Name=XP_017176001.1;gbkey=CDS;gene=Kcnt2;product=potassium channel subfamily T member 2 isoform X15;protein_id=XP_017176001.1;extra_copy_number=0
CM058241.1	Liftoff	CDS	141440056	141440226	.	+	.	ID=cds-XP_017176001.1;Parent=rna-XM_017320512.2;Dbxref=GeneID:240776,GenBank:XP_017176001.1,MGI:MGI:3036273;Name=XP_017176001.1;gbkey=CDS;gene=Kcnt2;product=potassium channel subfamily T member 2 isoform X15;protein_id=XP_017176001.1;extra_copy_number=0
CM058241.1	Liftoff	CDS	141441761	141441990	.	+	.	ID=cds-XP_017176001.1;Parent=rna-XM_017320512.2;Dbxref=GeneID:240776,GenBank:XP_017176001.1,MGI:MGI:3036273;Name=XP_017176001.1;gbkey=CDS;gene=Kcnt2;product=potassium channel subfamily T member 2 isoform X15;protein_id=XP_017176001.1;extra_copy_number=0
CM058241.1	Liftoff	CDS	141445198	141445411	.	+	.	ID=cds-XP_017176001.1;Parent=rna-XM_017320512.2;Dbxref=GeneID:240776,GenBank:XP_017176001.1,MGI:MGI:3036273;Name=XP_017176001.1;gbkey=CDS;gene=Kcnt2;product=potassium channel subfamily T member 2 isoform X15;protein_id=XP_017176001.1;extra_copy_number=0
CM058241.1	Liftoff	CDS	141451242	141451347	.	+	.	ID=cds-XP_017176001.1;Parent=rna-XM_017320512.2;Dbxref=GeneID:240776,GenBank:XP_017176001.1,MGI:MGI:3036273;Name=XP_017176001.1;gbkey=CDS;gene=Kcnt2;product=potassium channel subfamily T member 2 isoform X15;protein_id=XP_017176001.1;extra_copy_number=0
CM058241.1	Liftoff	CDS	141455470	141455642	.	+	.	ID=cds-XP_017176001.1;Parent=rna-XM_017320512.2;Dbxref=GeneID:240776,GenBank:XP_017176001.1,MGI:MGI:3036273;Name=XP_017176001.1;gbkey=CDS;gene=Kcnt2;product=potassium channel subfamily T member 2 isoform X15;protein_id=XP_017176001.1;extra_copy_number=0
CM058241.1	Liftoff	CDS	141463135	141463206	.	+	.	ID=cds-XP_017176001.1;Parent=rna-XM_017320512.2;Dbxref=GeneID:240776,GenBank:XP_017176001.1,MGI:MGI:3036273;Name=XP_017176001.1;gbkey=CDS;gene=Kcnt2;product=potassium channel subfamily T member 2 isoform X15;protein_id=XP_017176001.1;extra_copy_number=0
CM058241.1	Liftoff	CDS	141466243	141466377	.	+	.	ID=cds-XP_017176001.1;Parent=rna-XM_017320512.2;Dbxref=GeneID:240776,GenBank:XP_017176001.1,MGI:MGI:3036273;Name=XP_017176001.1;gbkey=CDS;gene=Kcnt2;product=potassium channel subfamily T member 2 isoform X15;protein_id=XP_017176001.1;extra_copy_number=0
CM058241.1	Liftoff	CDS	141485345	141485456	.	+	.	ID=cds-XP_017176001.1;Parent=rna-XM_017320512.2;Dbxref=GeneID:240776,GenBank:XP_017176001.1,MGI:MGI:3036273;Name=XP_017176001.1;gbkey=CDS;gene=Kcnt2;product=potassium channel subfamily T member 2 isoform X15;protein_id=XP_017176001.1;extra_copy_number=0
CM058241.1	Liftoff	CDS	141502769	141502870	.	+	.	ID=cds-XP_017176001.1;Parent=rna-XM_017320512.2;Dbxref=GeneID:240776,GenBank:XP_017176001.1,MGI:MGI:3036273;Name=XP_017176001.1;gbkey=CDS;gene=Kcnt2;product=potassium channel subfamily T member 2 isoform X15;protein_id=XP_017176001.1;extra_copy_number=0
CM058241.1	Liftoff	CDS	141505982	141506065	.	+	.	ID=cds-XP_017176001.1;Parent=rna-XM_017320512.2;Dbxref=GeneID:240776,GenBank:XP_017176001.1,MGI:MGI:3036273;Name=XP_017176001.1;gbkey=CDS;gene=Kcnt2;product=potassium channel subfamily T member 2 isoform X15;protein_id=XP_017176001.1;extra_copy_number=0
CM058241.1	Liftoff	CDS	141507116	141507244	.	+	.	ID=cds-XP_017176001.1;Parent=rna-XM_017320512.2;Dbxref=GeneID:240776,GenBank:XP_017176001.1,MGI:MGI:3036273;Name=XP_017176001.1;gbkey=CDS;gene=Kcnt2;product=potassium channel subfamily T member 2 isoform X15;protein_id=XP_017176001.1;extra_copy_number=0
CM058241.1	Liftoff	CDS	141510842	141510862	.	+	.	ID=cds-XP_017176001.1;Parent=rna-XM_017320512.2;Dbxref=GeneID:240776,GenBank:XP_017176001.1,MGI:MGI:3036273;Name=XP_017176001.1;gbkey=CDS;gene=Kcnt2;product=potassium channel subfamily T member 2 isoform X15;protein_id=XP_017176001.1;extra_copy_number=0
CM058241.1	Liftoff	CDS	141516406	141516706	.	+	.	ID=cds-XP_017176001.1;Parent=rna-XM_017320512.2;Dbxref=GeneID:240776,GenBank:XP_017176001.1,MGI:MGI:3036273;Name=XP_017176001.1;gbkey=CDS;gene=Kcnt2;product=potassium channel subfamily T member 2 isoform X15;protein_id=XP_017176001.1;extra_copy_number=0
CM058241.1	Liftoff	CDS	141528364	141528448	.	+	.	ID=cds-XP_017176001.1;Parent=rna-XM_017320512.2;Dbxref=GeneID:240776,GenBank:XP_017176001.1,MGI:MGI:3036273;Name=XP_017176001.1;gbkey=CDS;gene=Kcnt2;product=potassium channel subfamily T member 2 isoform X15;protein_id=XP_017176001.1;extra_copy_number=0
CM058241.1	Liftoff	CDS	141541990	141542101	.	+	.	ID=cds-XP_017176001.1;Parent=rna-XM_017320512.2;Dbxref=GeneID:240776,GenBank:XP_017176001.1,MGI:MGI:3036273;Name=XP_017176001.1;gbkey=CDS;gene=Kcnt2;product=potassium channel subfamily T member 2 isoform X15;protein_id=XP_017176001.1;extra_copy_number=0
CM058241.1	Liftoff	transcript	141177979	141542107	.	+	.	ID=rna-XR_004942432.1;Parent=gene-Kcnt2;Dbxref=GeneID:240776,GenBank:XR_004942432.1,MGI:MGI:3036273;Name=XR_004942432.1;gbkey=misc_RNA;gene=Kcnt2;model_evidence=Supporting evidence includes similarity to: 2 ESTs%2C 38 long SRA reads%2C and 100%25 coverage of the annotated genomic feature by RNAseq alignments%2C including 6 samples with support for all annotated introns;product=potassium channel%2C subfamily T%2C member 2%2C transcript variant X18;transcript_id=XR_004942432.1;extra_copy_number=0
CM058241.1	Liftoff	exon	141177979	141178695	.	+	.	ID=exon-XR_004942432.1-1;Parent=rna-XR_004942432.1;Dbxref=GeneID:240776,GenBank:XR_004942432.1,MGI:MGI:3036273;gbkey=misc_RNA;gene=Kcnt2;product=potassium channel%2C subfamily T%2C member 2%2C transcript variant X18;transcript_id=XR_004942432.1;extra_copy_number=0
CM058241.1	Liftoff	exon	141283565	141283644	.	+	.	ID=exon-XR_004942432.1-2;Parent=rna-XR_004942432.1;Dbxref=GeneID:240776,GenBank:XR_004942432.1,MGI:MGI:3036273;gbkey=misc_RNA;gene=Kcnt2;product=potassium channel%2C subfamily T%2C member 2%2C transcript variant X18;transcript_id=XR_004942432.1;extra_copy_number=0
CM058241.1	Liftoff	exon	141286811	141286910	.	+	.	ID=exon-XR_004942432.1-3;Parent=rna-XR_004942432.1;Dbxref=GeneID:240776,GenBank:XR_004942432.1,MGI:MGI:3036273;gbkey=misc_RNA;gene=Kcnt2;product=potassium channel%2C subfamily T%2C member 2%2C transcript variant X18;transcript_id=XR_004942432.1;extra_copy_number=0
CM058241.1	Liftoff	exon	141295306	141295354	.	+	.	ID=exon-XR_004942432.1-4;Parent=rna-XR_004942432.1;Dbxref=GeneID:240776,GenBank:XR_004942432.1,MGI:MGI:3036273;gbkey=misc_RNA;gene=Kcnt2;product=potassium channel%2C subfamily T%2C member 2%2C transcript variant X18;transcript_id=XR_004942432.1;extra_copy_number=0
CM058241.1	Liftoff	exon	141297882	141297941	.	+	.	ID=exon-XR_004942432.1-5;Parent=rna-XR_004942432.1;Dbxref=GeneID:240776,GenBank:XR_004942432.1,MGI:MGI:3036273;gbkey=misc_RNA;gene=Kcnt2;product=potassium channel%2C subfamily T%2C member 2%2C transcript variant X18;transcript_id=XR_004942432.1;extra_copy_number=0
CM058241.1	Liftoff	exon	141307468	141307542	.	+	.	ID=exon-XR_004942432.1-6;Parent=rna-XR_004942432.1;Dbxref=GeneID:240776,GenBank:XR_004942432.1,MGI:MGI:3036273;gbkey=misc_RNA;gene=Kcnt2;product=potassium channel%2C subfamily T%2C member 2%2C transcript variant X18;transcript_id=XR_004942432.1;extra_copy_number=0
CM058241.1	Liftoff	exon	141308713	141308796	.	+	.	ID=exon-XR_004942432.1-7;Parent=rna-XR_004942432.1;Dbxref=GeneID:240776,GenBank:XR_004942432.1,MGI:MGI:3036273;gbkey=misc_RNA;gene=Kcnt2;product=potassium channel%2C subfamily T%2C member 2%2C transcript variant X18;transcript_id=XR_004942432.1;extra_copy_number=0
CM058241.1	Liftoff	exon	141315361	141315455	.	+	.	ID=exon-XR_004942432.1-8;Parent=rna-XR_004942432.1;Dbxref=GeneID:240776,GenBank:XR_004942432.1,MGI:MGI:3036273;gbkey=misc_RNA;gene=Kcnt2;product=potassium channel%2C subfamily T%2C member 2%2C transcript variant X18;transcript_id=XR_004942432.1;extra_copy_number=0
CM058241.1	Liftoff	exon	141315620	141315694	.	+	.	ID=exon-XR_004942432.1-9;Parent=rna-XR_004942432.1;Dbxref=GeneID:240776,GenBank:XR_004942432.1,MGI:MGI:3036273;gbkey=misc_RNA;gene=Kcnt2;product=potassium channel%2C subfamily T%2C member 2%2C transcript variant X18;transcript_id=XR_004942432.1;extra_copy_number=0
CM058241.1	Liftoff	exon	141357557	141357737	.	+	.	ID=exon-XR_004942432.1-10;Parent=rna-XR_004942432.1;Dbxref=GeneID:240776,GenBank:XR_004942432.1,MGI:MGI:3036273;gbkey=misc_RNA;gene=Kcnt2;product=potassium channel%2C subfamily T%2C member 2%2C transcript variant X18;transcript_id=XR_004942432.1;extra_copy_number=0
CM058241.1	Liftoff	exon	141359192	141359356	.	+	.	ID=exon-XR_004942432.1-11;Parent=rna-XR_004942432.1;Dbxref=GeneID:240776,GenBank:XR_004942432.1,MGI:MGI:3036273;gbkey=misc_RNA;gene=Kcnt2;product=potassium channel%2C subfamily T%2C member 2%2C transcript variant X18;transcript_id=XR_004942432.1;extra_copy_number=0
CM058241.1	Liftoff	exon	141361173	141361309	.	+	.	ID=exon-XR_004942432.1-12;Parent=rna-XR_004942432.1;Dbxref=GeneID:240776,GenBank:XR_004942432.1,MGI:MGI:3036273;gbkey=misc_RNA;gene=Kcnt2;product=potassium channel%2C subfamily T%2C member 2%2C transcript variant X18;transcript_id=XR_004942432.1;extra_copy_number=0
CM058241.1	Liftoff	exon	141363736	141363799	.	+	.	ID=exon-XR_004942432.1-13;Parent=rna-XR_004942432.1;Dbxref=GeneID:240776,GenBank:XR_004942432.1,MGI:MGI:3036273;gbkey=misc_RNA;gene=Kcnt2;product=potassium channel%2C subfamily T%2C member 2%2C transcript variant X18;transcript_id=XR_004942432.1;extra_copy_number=0
CM058241.1	Liftoff	exon	141382566	141382674	.	+	.	ID=exon-XR_004942432.1-14;Parent=rna-XR_004942432.1;Dbxref=GeneID:240776,GenBank:XR_004942432.1,MGI:MGI:3036273;gbkey=misc_RNA;gene=Kcnt2;product=potassium channel%2C subfamily T%2C member 2%2C transcript variant X18;transcript_id=XR_004942432.1;extra_copy_number=0
CM058241.1	Liftoff	exon	141416502	141416610	.	+	.	ID=exon-XR_004942432.1-15;Parent=rna-XR_004942432.1;Dbxref=GeneID:240776,GenBank:XR_004942432.1,MGI:MGI:3036273;gbkey=misc_RNA;gene=Kcnt2;product=potassium channel%2C subfamily T%2C member 2%2C transcript variant X18;transcript_id=XR_004942432.1;extra_copy_number=0
CM058241.1	Liftoff	exon	141440056	141440226	.	+	.	ID=exon-XR_004942432.1-16;Parent=rna-XR_004942432.1;Dbxref=GeneID:240776,GenBank:XR_004942432.1,MGI:MGI:3036273;gbkey=misc_RNA;gene=Kcnt2;product=potassium channel%2C subfamily T%2C member 2%2C transcript variant X18;transcript_id=XR_004942432.1;extra_copy_number=0
CM058241.1	Liftoff	exon	141441761	141441990	.	+	.	ID=exon-XR_004942432.1-17;Parent=rna-XR_004942432.1;Dbxref=GeneID:240776,GenBank:XR_004942432.1,MGI:MGI:3036273;gbkey=misc_RNA;gene=Kcnt2;product=potassium channel%2C subfamily T%2C member 2%2C transcript variant X18;transcript_id=XR_004942432.1;extra_copy_number=0
CM058241.1	Liftoff	exon	141445198	141445411	.	+	.	ID=exon-XR_004942432.1-18;Parent=rna-XR_004942432.1;Dbxref=GeneID:240776,GenBank:XR_004942432.1,MGI:MGI:3036273;gbkey=misc_RNA;gene=Kcnt2;product=potassium channel%2C subfamily T%2C member 2%2C transcript variant X18;transcript_id=XR_004942432.1;extra_copy_number=0
CM058241.1	Liftoff	exon	141451242	141451347	.	+	.	ID=exon-XR_004942432.1-19;Parent=rna-XR_004942432.1;Dbxref=GeneID:240776,GenBank:XR_004942432.1,MGI:MGI:3036273;gbkey=misc_RNA;gene=Kcnt2;product=potassium channel%2C subfamily T%2C member 2%2C transcript variant X18;transcript_id=XR_004942432.1;extra_copy_number=0
CM058241.1	Liftoff	exon	141455470	141455642	.	+	.	ID=exon-XR_004942432.1-20;Parent=rna-XR_004942432.1;Dbxref=GeneID:240776,GenBank:XR_004942432.1,MGI:MGI:3036273;gbkey=misc_RNA;gene=Kcnt2;product=potassium channel%2C subfamily T%2C member 2%2C transcript variant X18;transcript_id=XR_004942432.1;extra_copy_number=0
CM058241.1	Liftoff	exon	141463135	141463206	.	+	.	ID=exon-XR_004942432.1-21;Parent=rna-XR_004942432.1;Dbxref=GeneID:240776,GenBank:XR_004942432.1,MGI:MGI:3036273;gbkey=misc_RNA;gene=Kcnt2;product=potassium channel%2C subfamily T%2C member 2%2C transcript variant X18;transcript_id=XR_004942432.1;extra_copy_number=0
CM058241.1	Liftoff	exon	141466248	141466377	.	+	.	ID=exon-XR_004942432.1-22;Parent=rna-XR_004942432.1;Dbxref=GeneID:240776,GenBank:XR_004942432.1,MGI:MGI:3036273;gbkey=misc_RNA;gene=Kcnt2;product=potassium channel%2C subfamily T%2C member 2%2C transcript variant X18;transcript_id=XR_004942432.1;extra_copy_number=0
CM058241.1	Liftoff	exon	141485345	141485456	.	+	.	ID=exon-XR_004942432.1-23;Parent=rna-XR_004942432.1;Dbxref=GeneID:240776,GenBank:XR_004942432.1,MGI:MGI:3036273;gbkey=misc_RNA;gene=Kcnt2;product=potassium channel%2C subfamily T%2C member 2%2C transcript variant X18;transcript_id=XR_004942432.1;extra_copy_number=0
CM058241.1	Liftoff	exon	141502769	141502870	.	+	.	ID=exon-XR_004942432.1-24;Parent=rna-XR_004942432.1;Dbxref=GeneID:240776,GenBank:XR_004942432.1,MGI:MGI:3036273;gbkey=misc_RNA;gene=Kcnt2;product=potassium channel%2C subfamily T%2C member 2%2C transcript variant X18;transcript_id=XR_004942432.1;extra_copy_number=0
CM058241.1	Liftoff	exon	141505982	141506065	.	+	.	ID=exon-XR_004942432.1-25;Parent=rna-XR_004942432.1;Dbxref=GeneID:240776,GenBank:XR_004942432.1,MGI:MGI:3036273;gbkey=misc_RNA;gene=Kcnt2;product=potassium channel%2C subfamily T%2C member 2%2C transcript variant X18;transcript_id=XR_004942432.1;extra_copy_number=0
CM058241.1	Liftoff	exon	141507116	141507244	.	+	.	ID=exon-XR_004942432.1-26;Parent=rna-XR_004942432.1;Dbxref=GeneID:240776,GenBank:XR_004942432.1,MGI:MGI:3036273;gbkey=misc_RNA;gene=Kcnt2;product=potassium channel%2C subfamily T%2C member 2%2C transcript variant X18;transcript_id=XR_004942432.1;extra_copy_number=0
CM058241.1	Liftoff	exon	141510842	141510862	.	+	.	ID=exon-XR_004942432.1-27;Parent=rna-XR_004942432.1;Dbxref=GeneID:240776,GenBank:XR_004942432.1,MGI:MGI:3036273;gbkey=misc_RNA;gene=Kcnt2;product=potassium channel%2C subfamily T%2C member 2%2C transcript variant X18;transcript_id=XR_004942432.1;extra_copy_number=0
CM058241.1	Liftoff	exon	141516406	141516706	.	+	.	ID=exon-XR_004942432.1-28;Parent=rna-XR_004942432.1;Dbxref=GeneID:240776,GenBank:XR_004942432.1,MGI:MGI:3036273;gbkey=misc_RNA;gene=Kcnt2;product=potassium channel%2C subfamily T%2C member 2%2C transcript variant X18;transcript_id=XR_004942432.1;extra_copy_number=0
CM058241.1	Liftoff	exon	141528364	141528448	.	+	.	ID=exon-XR_004942432.1-29;Parent=rna-XR_004942432.1;Dbxref=GeneID:240776,GenBank:XR_004942432.1,MGI:MGI:3036273;gbkey=misc_RNA;gene=Kcnt2;product=potassium channel%2C subfamily T%2C member 2%2C transcript variant X18;transcript_id=XR_004942432.1;extra_copy_number=0
CM058241.1	Liftoff	exon	141541990	141542107	.	+	.	ID=exon-XR_004942432.1-30;Parent=rna-XR_004942432.1;Dbxref=GeneID:240776,GenBank:XR_004942432.1,MGI:MGI:3036273;gbkey=misc_RNA;gene=Kcnt2;product=potassium channel%2C subfamily T%2C member 2%2C transcript variant X18;transcript_id=XR_004942432.1;extra_copy_number=0
CM058241.1	Liftoff	transcript	141177987	141546351	.	+	.	ID=rna-XR_001784494.2;Parent=gene-Kcnt2;Dbxref=GeneID:240776,GenBank:XR_001784494.2,MGI:MGI:3036273;Name=XR_001784494.2;gbkey=misc_RNA;gene=Kcnt2;model_evidence=Supporting evidence includes similarity to: 2 ESTs%2C 202 long SRA reads%2C and 100%25 coverage of the annotated genomic feature by RNAseq alignments%2C including 5 samples with support for all annotated introns;product=potassium channel%2C subfamily T%2C member 2%2C transcript variant X16;transcript_id=XR_001784494.2;extra_copy_number=0
CM058241.1	Liftoff	exon	141177987	141178695	.	+	.	ID=exon-XR_001784494.2-1;Parent=rna-XR_001784494.2;Dbxref=GeneID:240776,GenBank:XR_001784494.2,MGI:MGI:3036273;gbkey=misc_RNA;gene=Kcnt2;product=potassium channel%2C subfamily T%2C member 2%2C transcript variant X16;transcript_id=XR_001784494.2;extra_copy_number=0
CM058241.1	Liftoff	exon	141283565	141283644	.	+	.	ID=exon-XR_001784494.2-2;Parent=rna-XR_001784494.2;Dbxref=GeneID:240776,GenBank:XR_001784494.2,MGI:MGI:3036273;gbkey=misc_RNA;gene=Kcnt2;product=potassium channel%2C subfamily T%2C member 2%2C transcript variant X16;transcript_id=XR_001784494.2;extra_copy_number=0
CM058241.1	Liftoff	exon	141286811	141286910	.	+	.	ID=exon-XR_001784494.2-3;Parent=rna-XR_001784494.2;Dbxref=GeneID:240776,GenBank:XR_001784494.2,MGI:MGI:3036273;gbkey=misc_RNA;gene=Kcnt2;product=potassium channel%2C subfamily T%2C member 2%2C transcript variant X16;transcript_id=XR_001784494.2;extra_copy_number=0
CM058241.1	Liftoff	exon	141295306	141295354	.	+	.	ID=exon-XR_001784494.2-4;Parent=rna-XR_001784494.2;Dbxref=GeneID:240776,GenBank:XR_001784494.2,MGI:MGI:3036273;gbkey=misc_RNA;gene=Kcnt2;product=potassium channel%2C subfamily T%2C member 2%2C transcript variant X16;transcript_id=XR_001784494.2;extra_copy_number=0
CM058241.1	Liftoff	exon	141297882	141297941	.	+	.	ID=exon-XR_001784494.2-5;Parent=rna-XR_001784494.2;Dbxref=GeneID:240776,GenBank:XR_001784494.2,MGI:MGI:3036273;gbkey=misc_RNA;gene=Kcnt2;product=potassium channel%2C subfamily T%2C member 2%2C transcript variant X16;transcript_id=XR_001784494.2;extra_copy_number=0
CM058241.1	Liftoff	exon	141307468	141307542	.	+	.	ID=exon-XR_001784494.2-6;Parent=rna-XR_001784494.2;Dbxref=GeneID:240776,GenBank:XR_001784494.2,MGI:MGI:3036273;gbkey=misc_RNA;gene=Kcnt2;product=potassium channel%2C subfamily T%2C member 2%2C transcript variant X16;transcript_id=XR_001784494.2;extra_copy_number=0
CM058241.1	Liftoff	exon	141308713	141308796	.	+	.	ID=exon-XR_001784494.2-7;Parent=rna-XR_001784494.2;Dbxref=GeneID:240776,GenBank:XR_001784494.2,MGI:MGI:3036273;gbkey=misc_RNA;gene=Kcnt2;product=potassium channel%2C subfamily T%2C member 2%2C transcript variant X16;transcript_id=XR_001784494.2;extra_copy_number=0
CM058241.1	Liftoff	exon	141315361	141315455	.	+	.	ID=exon-XR_001784494.2-8;Parent=rna-XR_001784494.2;Dbxref=GeneID:240776,GenBank:XR_001784494.2,MGI:MGI:3036273;gbkey=misc_RNA;gene=Kcnt2;product=potassium channel%2C subfamily T%2C member 2%2C transcript variant X16;transcript_id=XR_001784494.2;extra_copy_number=0
CM058241.1	Liftoff	exon	141315620	141315694	.	+	.	ID=exon-XR_001784494.2-9;Parent=rna-XR_001784494.2;Dbxref=GeneID:240776,GenBank:XR_001784494.2,MGI:MGI:3036273;gbkey=misc_RNA;gene=Kcnt2;product=potassium channel%2C subfamily T%2C member 2%2C transcript variant X16;transcript_id=XR_001784494.2;extra_copy_number=0
CM058241.1	Liftoff	exon	141357557	141357737	.	+	.	ID=exon-XR_001784494.2-10;Parent=rna-XR_001784494.2;Dbxref=GeneID:240776,GenBank:XR_001784494.2,MGI:MGI:3036273;gbkey=misc_RNA;gene=Kcnt2;product=potassium channel%2C subfamily T%2C member 2%2C transcript variant X16;transcript_id=XR_001784494.2;extra_copy_number=0
CM058241.1	Liftoff	exon	141359192	141359356	.	+	.	ID=exon-XR_001784494.2-11;Parent=rna-XR_001784494.2;Dbxref=GeneID:240776,GenBank:XR_001784494.2,MGI:MGI:3036273;gbkey=misc_RNA;gene=Kcnt2;product=potassium channel%2C subfamily T%2C member 2%2C transcript variant X16;transcript_id=XR_001784494.2;extra_copy_number=0
CM058241.1	Liftoff	exon	141361173	141361309	.	+	.	ID=exon-XR_001784494.2-12;Parent=rna-XR_001784494.2;Dbxref=GeneID:240776,GenBank:XR_001784494.2,MGI:MGI:3036273;gbkey=misc_RNA;gene=Kcnt2;product=potassium channel%2C subfamily T%2C member 2%2C transcript variant X16;transcript_id=XR_001784494.2;extra_copy_number=0
CM058241.1	Liftoff	exon	141363736	141363799	.	+	.	ID=exon-XR_001784494.2-13;Parent=rna-XR_001784494.2;Dbxref=GeneID:240776,GenBank:XR_001784494.2,MGI:MGI:3036273;gbkey=misc_RNA;gene=Kcnt2;product=potassium channel%2C subfamily T%2C member 2%2C transcript variant X16;transcript_id=XR_001784494.2;extra_copy_number=0
CM058241.1	Liftoff	exon	141382566	141382674	.	+	.	ID=exon-XR_001784494.2-14;Parent=rna-XR_001784494.2;Dbxref=GeneID:240776,GenBank:XR_001784494.2,MGI:MGI:3036273;gbkey=misc_RNA;gene=Kcnt2;product=potassium channel%2C subfamily T%2C member 2%2C transcript variant X16;transcript_id=XR_001784494.2;extra_copy_number=0
CM058241.1	Liftoff	exon	141416502	141416610	.	+	.	ID=exon-XR_001784494.2-15;Parent=rna-XR_001784494.2;Dbxref=GeneID:240776,GenBank:XR_001784494.2,MGI:MGI:3036273;gbkey=misc_RNA;gene=Kcnt2;product=potassium channel%2C subfamily T%2C member 2%2C transcript variant X16;transcript_id=XR_001784494.2;extra_copy_number=0
CM058241.1	Liftoff	exon	141440056	141440226	.	+	.	ID=exon-XR_001784494.2-16;Parent=rna-XR_001784494.2;Dbxref=GeneID:240776,GenBank:XR_001784494.2,MGI:MGI:3036273;gbkey=misc_RNA;gene=Kcnt2;product=potassium channel%2C subfamily T%2C member 2%2C transcript variant X16;transcript_id=XR_001784494.2;extra_copy_number=0
CM058241.1	Liftoff	exon	141441761	141441990	.	+	.	ID=exon-XR_001784494.2-17;Parent=rna-XR_001784494.2;Dbxref=GeneID:240776,GenBank:XR_001784494.2,MGI:MGI:3036273;gbkey=misc_RNA;gene=Kcnt2;product=potassium channel%2C subfamily T%2C member 2%2C transcript variant X16;transcript_id=XR_001784494.2;extra_copy_number=0
CM058241.1	Liftoff	exon	141445198	141445411	.	+	.	ID=exon-XR_001784494.2-18;Parent=rna-XR_001784494.2;Dbxref=GeneID:240776,GenBank:XR_001784494.2,MGI:MGI:3036273;gbkey=misc_RNA;gene=Kcnt2;product=potassium channel%2C subfamily T%2C member 2%2C transcript variant X16;transcript_id=XR_001784494.2;extra_copy_number=0
CM058241.1	Liftoff	exon	141451242	141451347	.	+	.	ID=exon-XR_001784494.2-19;Parent=rna-XR_001784494.2;Dbxref=GeneID:240776,GenBank:XR_001784494.2,MGI:MGI:3036273;gbkey=misc_RNA;gene=Kcnt2;product=potassium channel%2C subfamily T%2C member 2%2C transcript variant X16;transcript_id=XR_001784494.2;extra_copy_number=0
CM058241.1	Liftoff	exon	141455470	141455642	.	+	.	ID=exon-XR_001784494.2-20;Parent=rna-XR_001784494.2;Dbxref=GeneID:240776,GenBank:XR_001784494.2,MGI:MGI:3036273;gbkey=misc_RNA;gene=Kcnt2;product=potassium channel%2C subfamily T%2C member 2%2C transcript variant X16;transcript_id=XR_001784494.2;extra_copy_number=0
CM058241.1	Liftoff	exon	141463135	141463206	.	+	.	ID=exon-XR_001784494.2-21;Parent=rna-XR_001784494.2;Dbxref=GeneID:240776,GenBank:XR_001784494.2,MGI:MGI:3036273;gbkey=misc_RNA;gene=Kcnt2;product=potassium channel%2C subfamily T%2C member 2%2C transcript variant X16;transcript_id=XR_001784494.2;extra_copy_number=0
CM058241.1	Liftoff	exon	141466243	141466377	.	+	.	ID=exon-XR_001784494.2-22;Parent=rna-XR_001784494.2;Dbxref=GeneID:240776,GenBank:XR_001784494.2,MGI:MGI:3036273;gbkey=misc_RNA;gene=Kcnt2;product=potassium channel%2C subfamily T%2C member 2%2C transcript variant X16;transcript_id=XR_001784494.2;extra_copy_number=0
CM058241.1	Liftoff	exon	141485345	141485456	.	+	.	ID=exon-XR_001784494.2-23;Parent=rna-XR_001784494.2;Dbxref=GeneID:240776,GenBank:XR_001784494.2,MGI:MGI:3036273;gbkey=misc_RNA;gene=Kcnt2;product=potassium channel%2C subfamily T%2C member 2%2C transcript variant X16;transcript_id=XR_001784494.2;extra_copy_number=0
CM058241.1	Liftoff	exon	141502769	141502870	.	+	.	ID=exon-XR_001784494.2-24;Parent=rna-XR_001784494.2;Dbxref=GeneID:240776,GenBank:XR_001784494.2,MGI:MGI:3036273;gbkey=misc_RNA;gene=Kcnt2;product=potassium channel%2C subfamily T%2C member 2%2C transcript variant X16;transcript_id=XR_001784494.2;extra_copy_number=0
CM058241.1	Liftoff	exon	141506017	141506065	.	+	.	ID=exon-XR_001784494.2-25;Parent=rna-XR_001784494.2;Dbxref=GeneID:240776,GenBank:XR_001784494.2,MGI:MGI:3036273;gbkey=misc_RNA;gene=Kcnt2;product=potassium channel%2C subfamily T%2C member 2%2C transcript variant X16;transcript_id=XR_001784494.2;extra_copy_number=0
CM058241.1	Liftoff	exon	141507116	141507244	.	+	.	ID=exon-XR_001784494.2-26;Parent=rna-XR_001784494.2;Dbxref=GeneID:240776,GenBank:XR_001784494.2,MGI:MGI:3036273;gbkey=misc_RNA;gene=Kcnt2;product=potassium channel%2C subfamily T%2C member 2%2C transcript variant X16;transcript_id=XR_001784494.2;extra_copy_number=0
CM058241.1	Liftoff	exon	141516406	141516706	.	+	.	ID=exon-XR_001784494.2-27;Parent=rna-XR_001784494.2;Dbxref=GeneID:240776,GenBank:XR_001784494.2,MGI:MGI:3036273;gbkey=misc_RNA;gene=Kcnt2;product=potassium channel%2C subfamily T%2C member 2%2C transcript variant X16;transcript_id=XR_001784494.2;extra_copy_number=0
CM058241.1	Liftoff	exon	141528364	141528448	.	+	.	ID=exon-XR_001784494.2-28;Parent=rna-XR_001784494.2;Dbxref=GeneID:240776,GenBank:XR_001784494.2,MGI:MGI:3036273;gbkey=misc_RNA;gene=Kcnt2;product=potassium channel%2C subfamily T%2C member 2%2C transcript variant X16;transcript_id=XR_001784494.2;extra_copy_number=0
CM058241.1	Liftoff	exon	141541990	141546351	.	+	.	ID=exon-XR_001784494.2-29;Parent=rna-XR_001784494.2;Dbxref=GeneID:240776,GenBank:XR_001784494.2,MGI:MGI:3036273;gbkey=misc_RNA;gene=Kcnt2;product=potassium channel%2C subfamily T%2C member 2%2C transcript variant X16;transcript_id=XR_001784494.2;extra_copy_number=0
CM058241.1	Liftoff	transcript	141177987	141542107	.	+	.	ID=rna-XR_001784498.2;Parent=gene-Kcnt2;Dbxref=GeneID:240776,GenBank:XR_001784498.2,MGI:MGI:3036273;Name=XR_001784498.2;gbkey=misc_RNA;gene=Kcnt2;model_evidence=Supporting evidence includes similarity to: 2 ESTs%2C 35 long SRA reads%2C and 100%25 coverage of the annotated genomic feature by RNAseq alignments%2C including 5 samples with support for all annotated introns;product=potassium channel%2C subfamily T%2C member 2%2C transcript variant X17;transcript_id=XR_001784498.2;extra_copy_number=0
CM058241.1	Liftoff	exon	141177987	141178695	.	+	.	ID=exon-XR_001784498.2-1;Parent=rna-XR_001784498.2;Dbxref=GeneID:240776,GenBank:XR_001784498.2,MGI:MGI:3036273;gbkey=misc_RNA;gene=Kcnt2;product=potassium channel%2C subfamily T%2C member 2%2C transcript variant X17;transcript_id=XR_001784498.2;extra_copy_number=0
CM058241.1	Liftoff	exon	141283565	141283644	.	+	.	ID=exon-XR_001784498.2-2;Parent=rna-XR_001784498.2;Dbxref=GeneID:240776,GenBank:XR_001784498.2,MGI:MGI:3036273;gbkey=misc_RNA;gene=Kcnt2;product=potassium channel%2C subfamily T%2C member 2%2C transcript variant X17;transcript_id=XR_001784498.2;extra_copy_number=0
CM058241.1	Liftoff	exon	141286811	141286910	.	+	.	ID=exon-XR_001784498.2-3;Parent=rna-XR_001784498.2;Dbxref=GeneID:240776,GenBank:XR_001784498.2,MGI:MGI:3036273;gbkey=misc_RNA;gene=Kcnt2;product=potassium channel%2C subfamily T%2C member 2%2C transcript variant X17;transcript_id=XR_001784498.2;extra_copy_number=0
CM058241.1	Liftoff	exon	141295306	141295354	.	+	.	ID=exon-XR_001784498.2-4;Parent=rna-XR_001784498.2;Dbxref=GeneID:240776,GenBank:XR_001784498.2,MGI:MGI:3036273;gbkey=misc_RNA;gene=Kcnt2;product=potassium channel%2C subfamily T%2C member 2%2C transcript variant X17;transcript_id=XR_001784498.2;extra_copy_number=0
CM058241.1	Liftoff	exon	141297882	141297941	.	+	.	ID=exon-XR_001784498.2-5;Parent=rna-XR_001784498.2;Dbxref=GeneID:240776,GenBank:XR_001784498.2,MGI:MGI:3036273;gbkey=misc_RNA;gene=Kcnt2;product=potassium channel%2C subfamily T%2C member 2%2C transcript variant X17;transcript_id=XR_001784498.2;extra_copy_number=0
CM058241.1	Liftoff	exon	141307468	141307542	.	+	.	ID=exon-XR_001784498.2-6;Parent=rna-XR_001784498.2;Dbxref=GeneID:240776,GenBank:XR_001784498.2,MGI:MGI:3036273;gbkey=misc_RNA;gene=Kcnt2;product=potassium channel%2C subfamily T%2C member 2%2C transcript variant X17;transcript_id=XR_001784498.2;extra_copy_number=0
CM058241.1	Liftoff	exon	141308713	141308796	.	+	.	ID=exon-XR_001784498.2-7;Parent=rna-XR_001784498.2;Dbxref=GeneID:240776,GenBank:XR_001784498.2,MGI:MGI:3036273;gbkey=misc_RNA;gene=Kcnt2;product=potassium channel%2C subfamily T%2C member 2%2C transcript variant X17;transcript_id=XR_001784498.2;extra_copy_number=0
CM058241.1	Liftoff	exon	141315361	141315455	.	+	.	ID=exon-XR_001784498.2-8;Parent=rna-XR_001784498.2;Dbxref=GeneID:240776,GenBank:XR_001784498.2,MGI:MGI:3036273;gbkey=misc_RNA;gene=Kcnt2;product=potassium channel%2C subfamily T%2C member 2%2C transcript variant X17;transcript_id=XR_001784498.2;extra_copy_number=0
CM058241.1	Liftoff	exon	141315620	141315694	.	+	.	ID=exon-XR_001784498.2-9;Parent=rna-XR_001784498.2;Dbxref=GeneID:240776,GenBank:XR_001784498.2,MGI:MGI:3036273;gbkey=misc_RNA;gene=Kcnt2;product=potassium channel%2C subfamily T%2C member 2%2C transcript variant X17;transcript_id=XR_001784498.2;extra_copy_number=0
CM058241.1	Liftoff	exon	141357557	141357737	.	+	.	ID=exon-XR_001784498.2-10;Parent=rna-XR_001784498.2;Dbxref=GeneID:240776,GenBank:XR_001784498.2,MGI:MGI:3036273;gbkey=misc_RNA;gene=Kcnt2;product=potassium channel%2C subfamily T%2C member 2%2C transcript variant X17;transcript_id=XR_001784498.2;extra_copy_number=0
CM058241.1	Liftoff	exon	141359192	141359356	.	+	.	ID=exon-XR_001784498.2-11;Parent=rna-XR_001784498.2;Dbxref=GeneID:240776,GenBank:XR_001784498.2,MGI:MGI:3036273;gbkey=misc_RNA;gene=Kcnt2;product=potassium channel%2C subfamily T%2C member 2%2C transcript variant X17;transcript_id=XR_001784498.2;extra_copy_number=0
CM058241.1	Liftoff	exon	141361173	141361309	.	+	.	ID=exon-XR_001784498.2-12;Parent=rna-XR_001784498.2;Dbxref=GeneID:240776,GenBank:XR_001784498.2,MGI:MGI:3036273;gbkey=misc_RNA;gene=Kcnt2;product=potassium channel%2C subfamily T%2C member 2%2C transcript variant X17;transcript_id=XR_001784498.2;extra_copy_number=0
CM058241.1	Liftoff	exon	141363736	141363799	.	+	.	ID=exon-XR_001784498.2-13;Parent=rna-XR_001784498.2;Dbxref=GeneID:240776,GenBank:XR_001784498.2,MGI:MGI:3036273;gbkey=misc_RNA;gene=Kcnt2;product=potassium channel%2C subfamily T%2C member 2%2C transcript variant X17;transcript_id=XR_001784498.2;extra_copy_number=0
CM058241.1	Liftoff	exon	141382566	141382674	.	+	.	ID=exon-XR_001784498.2-14;Parent=rna-XR_001784498.2;Dbxref=GeneID:240776,GenBank:XR_001784498.2,MGI:MGI:3036273;gbkey=misc_RNA;gene=Kcnt2;product=potassium channel%2C subfamily T%2C member 2%2C transcript variant X17;transcript_id=XR_001784498.2;extra_copy_number=0
CM058241.1	Liftoff	exon	141416502	141416610	.	+	.	ID=exon-XR_001784498.2-15;Parent=rna-XR_001784498.2;Dbxref=GeneID:240776,GenBank:XR_001784498.2,MGI:MGI:3036273;gbkey=misc_RNA;gene=Kcnt2;product=potassium channel%2C subfamily T%2C member 2%2C transcript variant X17;transcript_id=XR_001784498.2;extra_copy_number=0
CM058241.1	Liftoff	exon	141440056	141440226	.	+	.	ID=exon-XR_001784498.2-16;Parent=rna-XR_001784498.2;Dbxref=GeneID:240776,GenBank:XR_001784498.2,MGI:MGI:3036273;gbkey=misc_RNA;gene=Kcnt2;product=potassium channel%2C subfamily T%2C member 2%2C transcript variant X17;transcript_id=XR_001784498.2;extra_copy_number=0
CM058241.1	Liftoff	exon	141441761	141441990	.	+	.	ID=exon-XR_001784498.2-17;Parent=rna-XR_001784498.2;Dbxref=GeneID:240776,GenBank:XR_001784498.2,MGI:MGI:3036273;gbkey=misc_RNA;gene=Kcnt2;product=potassium channel%2C subfamily T%2C member 2%2C transcript variant X17;transcript_id=XR_001784498.2;extra_copy_number=0
CM058241.1	Liftoff	exon	141445198	141445411	.	+	.	ID=exon-XR_001784498.2-18;Parent=rna-XR_001784498.2;Dbxref=GeneID:240776,GenBank:XR_001784498.2,MGI:MGI:3036273;gbkey=misc_RNA;gene=Kcnt2;product=potassium channel%2C subfamily T%2C member 2%2C transcript variant X17;transcript_id=XR_001784498.2;extra_copy_number=0
CM058241.1	Liftoff	exon	141451242	141451347	.	+	.	ID=exon-XR_001784498.2-19;Parent=rna-XR_001784498.2;Dbxref=GeneID:240776,GenBank:XR_001784498.2,MGI:MGI:3036273;gbkey=misc_RNA;gene=Kcnt2;product=potassium channel%2C subfamily T%2C member 2%2C transcript variant X17;transcript_id=XR_001784498.2;extra_copy_number=0
CM058241.1	Liftoff	exon	141455470	141455642	.	+	.	ID=exon-XR_001784498.2-20;Parent=rna-XR_001784498.2;Dbxref=GeneID:240776,GenBank:XR_001784498.2,MGI:MGI:3036273;gbkey=misc_RNA;gene=Kcnt2;product=potassium channel%2C subfamily T%2C member 2%2C transcript variant X17;transcript_id=XR_001784498.2;extra_copy_number=0
CM058241.1	Liftoff	exon	141463135	141463206	.	+	.	ID=exon-XR_001784498.2-21;Parent=rna-XR_001784498.2;Dbxref=GeneID:240776,GenBank:XR_001784498.2,MGI:MGI:3036273;gbkey=misc_RNA;gene=Kcnt2;product=potassium channel%2C subfamily T%2C member 2%2C transcript variant X17;transcript_id=XR_001784498.2;extra_copy_number=0
CM058241.1	Liftoff	exon	141466243	141466377	.	+	.	ID=exon-XR_001784498.2-22;Parent=rna-XR_001784498.2;Dbxref=GeneID:240776,GenBank:XR_001784498.2,MGI:MGI:3036273;gbkey=misc_RNA;gene=Kcnt2;product=potassium channel%2C subfamily T%2C member 2%2C transcript variant X17;transcript_id=XR_001784498.2;extra_copy_number=0
CM058241.1	Liftoff	exon	141485345	141485456	.	+	.	ID=exon-XR_001784498.2-23;Parent=rna-XR_001784498.2;Dbxref=GeneID:240776,GenBank:XR_001784498.2,MGI:MGI:3036273;gbkey=misc_RNA;gene=Kcnt2;product=potassium channel%2C subfamily T%2C member 2%2C transcript variant X17;transcript_id=XR_001784498.2;extra_copy_number=0
CM058241.1	Liftoff	exon	141502769	141502870	.	+	.	ID=exon-XR_001784498.2-24;Parent=rna-XR_001784498.2;Dbxref=GeneID:240776,GenBank:XR_001784498.2,MGI:MGI:3036273;gbkey=misc_RNA;gene=Kcnt2;product=potassium channel%2C subfamily T%2C member 2%2C transcript variant X17;transcript_id=XR_001784498.2;extra_copy_number=0
CM058241.1	Liftoff	exon	141506017	141506065	.	+	.	ID=exon-XR_001784498.2-25;Parent=rna-XR_001784498.2;Dbxref=GeneID:240776,GenBank:XR_001784498.2,MGI:MGI:3036273;gbkey=misc_RNA;gene=Kcnt2;product=potassium channel%2C subfamily T%2C member 2%2C transcript variant X17;transcript_id=XR_001784498.2;extra_copy_number=0
CM058241.1	Liftoff	exon	141507116	141507244	.	+	.	ID=exon-XR_001784498.2-26;Parent=rna-XR_001784498.2;Dbxref=GeneID:240776,GenBank:XR_001784498.2,MGI:MGI:3036273;gbkey=misc_RNA;gene=Kcnt2;product=potassium channel%2C subfamily T%2C member 2%2C transcript variant X17;transcript_id=XR_001784498.2;extra_copy_number=0
CM058241.1	Liftoff	exon	141510842	141510862	.	+	.	ID=exon-XR_001784498.2-27;Parent=rna-XR_001784498.2;Dbxref=GeneID:240776,GenBank:XR_001784498.2,MGI:MGI:3036273;gbkey=misc_RNA;gene=Kcnt2;product=potassium channel%2C subfamily T%2C member 2%2C transcript variant X17;transcript_id=XR_001784498.2;extra_copy_number=0
CM058241.1	Liftoff	exon	141516406	141516706	.	+	.	ID=exon-XR_001784498.2-28;Parent=rna-XR_001784498.2;Dbxref=GeneID:240776,GenBank:XR_001784498.2,MGI:MGI:3036273;gbkey=misc_RNA;gene=Kcnt2;product=potassium channel%2C subfamily T%2C member 2%2C transcript variant X17;transcript_id=XR_001784498.2;extra_copy_number=0
CM058241.1	Liftoff	exon	141528364	141528448	.	+	.	ID=exon-XR_001784498.2-29;Parent=rna-XR_001784498.2;Dbxref=GeneID:240776,GenBank:XR_001784498.2,MGI:MGI:3036273;gbkey=misc_RNA;gene=Kcnt2;product=potassium channel%2C subfamily T%2C member 2%2C transcript variant X17;transcript_id=XR_001784498.2;extra_copy_number=0
CM058241.1	Liftoff	exon	141541990	141542107	.	+	.	ID=exon-XR_001784498.2-30;Parent=rna-XR_001784498.2;Dbxref=GeneID:240776,GenBank:XR_001784498.2,MGI:MGI:3036273;gbkey=misc_RNA;gene=Kcnt2;product=potassium channel%2C subfamily T%2C member 2%2C transcript variant X17;transcript_id=XR_001784498.2;extra_copy_number=0
CM058241.1	Liftoff	transcript	141177991	141516475	.	+	.	ID=rna-XR_001784491.2;Parent=gene-Kcnt2;Dbxref=GeneID:240776,GenBank:XR_001784491.2,MGI:MGI:3036273;Name=XR_001784491.2;gbkey=misc_RNA;gene=Kcnt2;model_evidence=Supporting evidence includes similarity to: 1 EST%2C 38 long SRA reads%2C and 100%25 coverage of the annotated genomic feature by RNAseq alignments%2C including 4 samples with support for all annotated introns;product=potassium channel%2C subfamily T%2C member 2%2C transcript variant X14;transcript_id=XR_001784491.2;extra_copy_number=0
CM058241.1	Liftoff	exon	141177991	141178695	.	+	.	ID=exon-XR_001784491.2-1;Parent=rna-XR_001784491.2;Dbxref=GeneID:240776,GenBank:XR_001784491.2,MGI:MGI:3036273;gbkey=misc_RNA;gene=Kcnt2;product=potassium channel%2C subfamily T%2C member 2%2C transcript variant X14;transcript_id=XR_001784491.2;extra_copy_number=0
CM058241.1	Liftoff	exon	141283565	141283644	.	+	.	ID=exon-XR_001784491.2-2;Parent=rna-XR_001784491.2;Dbxref=GeneID:240776,GenBank:XR_001784491.2,MGI:MGI:3036273;gbkey=misc_RNA;gene=Kcnt2;product=potassium channel%2C subfamily T%2C member 2%2C transcript variant X14;transcript_id=XR_001784491.2;extra_copy_number=0
CM058241.1	Liftoff	exon	141286811	141286910	.	+	.	ID=exon-XR_001784491.2-3;Parent=rna-XR_001784491.2;Dbxref=GeneID:240776,GenBank:XR_001784491.2,MGI:MGI:3036273;gbkey=misc_RNA;gene=Kcnt2;product=potassium channel%2C subfamily T%2C member 2%2C transcript variant X14;transcript_id=XR_001784491.2;extra_copy_number=0
CM058241.1	Liftoff	exon	141295306	141295354	.	+	.	ID=exon-XR_001784491.2-4;Parent=rna-XR_001784491.2;Dbxref=GeneID:240776,GenBank:XR_001784491.2,MGI:MGI:3036273;gbkey=misc_RNA;gene=Kcnt2;product=potassium channel%2C subfamily T%2C member 2%2C transcript variant X14;transcript_id=XR_001784491.2;extra_copy_number=0
CM058241.1	Liftoff	exon	141297882	141297941	.	+	.	ID=exon-XR_001784491.2-5;Parent=rna-XR_001784491.2;Dbxref=GeneID:240776,GenBank:XR_001784491.2,MGI:MGI:3036273;gbkey=misc_RNA;gene=Kcnt2;product=potassium channel%2C subfamily T%2C member 2%2C transcript variant X14;transcript_id=XR_001784491.2;extra_copy_number=0
CM058241.1	Liftoff	exon	141307468	141307542	.	+	.	ID=exon-XR_001784491.2-6;Parent=rna-XR_001784491.2;Dbxref=GeneID:240776,GenBank:XR_001784491.2,MGI:MGI:3036273;gbkey=misc_RNA;gene=Kcnt2;product=potassium channel%2C subfamily T%2C member 2%2C transcript variant X14;transcript_id=XR_001784491.2;extra_copy_number=0
CM058241.1	Liftoff	exon	141308713	141308796	.	+	.	ID=exon-XR_001784491.2-7;Parent=rna-XR_001784491.2;Dbxref=GeneID:240776,GenBank:XR_001784491.2,MGI:MGI:3036273;gbkey=misc_RNA;gene=Kcnt2;product=potassium channel%2C subfamily T%2C member 2%2C transcript variant X14;transcript_id=XR_001784491.2;extra_copy_number=0
CM058241.1	Liftoff	exon	141315361	141315455	.	+	.	ID=exon-XR_001784491.2-8;Parent=rna-XR_001784491.2;Dbxref=GeneID:240776,GenBank:XR_001784491.2,MGI:MGI:3036273;gbkey=misc_RNA;gene=Kcnt2;product=potassium channel%2C subfamily T%2C member 2%2C transcript variant X14;transcript_id=XR_001784491.2;extra_copy_number=0
CM058241.1	Liftoff	exon	141315620	141315694	.	+	.	ID=exon-XR_001784491.2-9;Parent=rna-XR_001784491.2;Dbxref=GeneID:240776,GenBank:XR_001784491.2,MGI:MGI:3036273;gbkey=misc_RNA;gene=Kcnt2;product=potassium channel%2C subfamily T%2C member 2%2C transcript variant X14;transcript_id=XR_001784491.2;extra_copy_number=0
CM058241.1	Liftoff	exon	141357557	141357737	.	+	.	ID=exon-XR_001784491.2-10;Parent=rna-XR_001784491.2;Dbxref=GeneID:240776,GenBank:XR_001784491.2,MGI:MGI:3036273;gbkey=misc_RNA;gene=Kcnt2;product=potassium channel%2C subfamily T%2C member 2%2C transcript variant X14;transcript_id=XR_001784491.2;extra_copy_number=0
CM058241.1	Liftoff	exon	141359192	141359356	.	+	.	ID=exon-XR_001784491.2-11;Parent=rna-XR_001784491.2;Dbxref=GeneID:240776,GenBank:XR_001784491.2,MGI:MGI:3036273;gbkey=misc_RNA;gene=Kcnt2;product=potassium channel%2C subfamily T%2C member 2%2C transcript variant X14;transcript_id=XR_001784491.2;extra_copy_number=0
CM058241.1	Liftoff	exon	141361173	141361309	.	+	.	ID=exon-XR_001784491.2-12;Parent=rna-XR_001784491.2;Dbxref=GeneID:240776,GenBank:XR_001784491.2,MGI:MGI:3036273;gbkey=misc_RNA;gene=Kcnt2;product=potassium channel%2C subfamily T%2C member 2%2C transcript variant X14;transcript_id=XR_001784491.2;extra_copy_number=0
CM058241.1	Liftoff	exon	141363736	141363799	.	+	.	ID=exon-XR_001784491.2-13;Parent=rna-XR_001784491.2;Dbxref=GeneID:240776,GenBank:XR_001784491.2,MGI:MGI:3036273;gbkey=misc_RNA;gene=Kcnt2;product=potassium channel%2C subfamily T%2C member 2%2C transcript variant X14;transcript_id=XR_001784491.2;extra_copy_number=0
CM058241.1	Liftoff	exon	141382566	141382674	.	+	.	ID=exon-XR_001784491.2-14;Parent=rna-XR_001784491.2;Dbxref=GeneID:240776,GenBank:XR_001784491.2,MGI:MGI:3036273;gbkey=misc_RNA;gene=Kcnt2;product=potassium channel%2C subfamily T%2C member 2%2C transcript variant X14;transcript_id=XR_001784491.2;extra_copy_number=0
CM058241.1	Liftoff	exon	141416502	141416610	.	+	.	ID=exon-XR_001784491.2-15;Parent=rna-XR_001784491.2;Dbxref=GeneID:240776,GenBank:XR_001784491.2,MGI:MGI:3036273;gbkey=misc_RNA;gene=Kcnt2;product=potassium channel%2C subfamily T%2C member 2%2C transcript variant X14;transcript_id=XR_001784491.2;extra_copy_number=0
CM058241.1	Liftoff	exon	141440056	141440226	.	+	.	ID=exon-XR_001784491.2-16;Parent=rna-XR_001784491.2;Dbxref=GeneID:240776,GenBank:XR_001784491.2,MGI:MGI:3036273;gbkey=misc_RNA;gene=Kcnt2;product=potassium channel%2C subfamily T%2C member 2%2C transcript variant X14;transcript_id=XR_001784491.2;extra_copy_number=0
CM058241.1	Liftoff	exon	141441761	141441990	.	+	.	ID=exon-XR_001784491.2-17;Parent=rna-XR_001784491.2;Dbxref=GeneID:240776,GenBank:XR_001784491.2,MGI:MGI:3036273;gbkey=misc_RNA;gene=Kcnt2;product=potassium channel%2C subfamily T%2C member 2%2C transcript variant X14;transcript_id=XR_001784491.2;extra_copy_number=0
CM058241.1	Liftoff	exon	141445198	141445411	.	+	.	ID=exon-XR_001784491.2-18;Parent=rna-XR_001784491.2;Dbxref=GeneID:240776,GenBank:XR_001784491.2,MGI:MGI:3036273;gbkey=misc_RNA;gene=Kcnt2;product=potassium channel%2C subfamily T%2C member 2%2C transcript variant X14;transcript_id=XR_001784491.2;extra_copy_number=0
CM058241.1	Liftoff	exon	141451242	141451347	.	+	.	ID=exon-XR_001784491.2-19;Parent=rna-XR_001784491.2;Dbxref=GeneID:240776,GenBank:XR_001784491.2,MGI:MGI:3036273;gbkey=misc_RNA;gene=Kcnt2;product=potassium channel%2C subfamily T%2C member 2%2C transcript variant X14;transcript_id=XR_001784491.2;extra_copy_number=0
CM058241.1	Liftoff	exon	141455470	141455642	.	+	.	ID=exon-XR_001784491.2-20;Parent=rna-XR_001784491.2;Dbxref=GeneID:240776,GenBank:XR_001784491.2,MGI:MGI:3036273;gbkey=misc_RNA;gene=Kcnt2;product=potassium channel%2C subfamily T%2C member 2%2C transcript variant X14;transcript_id=XR_001784491.2;extra_copy_number=0
CM058241.1	Liftoff	exon	141463135	141463206	.	+	.	ID=exon-XR_001784491.2-21;Parent=rna-XR_001784491.2;Dbxref=GeneID:240776,GenBank:XR_001784491.2,MGI:MGI:3036273;gbkey=misc_RNA;gene=Kcnt2;product=potassium channel%2C subfamily T%2C member 2%2C transcript variant X14;transcript_id=XR_001784491.2;extra_copy_number=0
CM058241.1	Liftoff	exon	141466243	141466377	.	+	.	ID=exon-XR_001784491.2-22;Parent=rna-XR_001784491.2;Dbxref=GeneID:240776,GenBank:XR_001784491.2,MGI:MGI:3036273;gbkey=misc_RNA;gene=Kcnt2;product=potassium channel%2C subfamily T%2C member 2%2C transcript variant X14;transcript_id=XR_001784491.2;extra_copy_number=0
CM058241.1	Liftoff	exon	141485345	141485456	.	+	.	ID=exon-XR_001784491.2-23;Parent=rna-XR_001784491.2;Dbxref=GeneID:240776,GenBank:XR_001784491.2,MGI:MGI:3036273;gbkey=misc_RNA;gene=Kcnt2;product=potassium channel%2C subfamily T%2C member 2%2C transcript variant X14;transcript_id=XR_001784491.2;extra_copy_number=0
CM058241.1	Liftoff	exon	141502769	141502870	.	+	.	ID=exon-XR_001784491.2-24;Parent=rna-XR_001784491.2;Dbxref=GeneID:240776,GenBank:XR_001784491.2,MGI:MGI:3036273;gbkey=misc_RNA;gene=Kcnt2;product=potassium channel%2C subfamily T%2C member 2%2C transcript variant X14;transcript_id=XR_001784491.2;extra_copy_number=0
CM058241.1	Liftoff	exon	141505982	141506065	.	+	.	ID=exon-XR_001784491.2-25;Parent=rna-XR_001784491.2;Dbxref=GeneID:240776,GenBank:XR_001784491.2,MGI:MGI:3036273;gbkey=misc_RNA;gene=Kcnt2;product=potassium channel%2C subfamily T%2C member 2%2C transcript variant X14;transcript_id=XR_001784491.2;extra_copy_number=0
CM058241.1	Liftoff	exon	141507116	141507244	.	+	.	ID=exon-XR_001784491.2-26;Parent=rna-XR_001784491.2;Dbxref=GeneID:240776,GenBank:XR_001784491.2,MGI:MGI:3036273;gbkey=misc_RNA;gene=Kcnt2;product=potassium channel%2C subfamily T%2C member 2%2C transcript variant X14;transcript_id=XR_001784491.2;extra_copy_number=0
CM058241.1	Liftoff	exon	141507739	141507857	.	+	.	ID=exon-XR_001784491.2-27;Parent=rna-XR_001784491.2;Dbxref=GeneID:240776,GenBank:XR_001784491.2,MGI:MGI:3036273;gbkey=misc_RNA;gene=Kcnt2;product=potassium channel%2C subfamily T%2C member 2%2C transcript variant X14;transcript_id=XR_001784491.2;extra_copy_number=0
CM058241.1	Liftoff	exon	141510842	141510862	.	+	.	ID=exon-XR_001784491.2-28;Parent=rna-XR_001784491.2;Dbxref=GeneID:240776,GenBank:XR_001784491.2,MGI:MGI:3036273;gbkey=misc_RNA;gene=Kcnt2;product=potassium channel%2C subfamily T%2C member 2%2C transcript variant X14;transcript_id=XR_001784491.2;extra_copy_number=0
CM058241.1	Liftoff	exon	141516406	141516475	.	+	.	ID=exon-XR_001784491.2-29;Parent=rna-XR_001784491.2;Dbxref=GeneID:240776,GenBank:XR_001784491.2,MGI:MGI:3036273;gbkey=misc_RNA;gene=Kcnt2;product=potassium channel%2C subfamily T%2C member 2%2C transcript variant X14;transcript_id=XR_001784491.2;extra_copy_number=0
CM058241.1	Liftoff	transcript	141177991	141516488	.	+	.	ID=rna-XR_001784492.2;Parent=gene-Kcnt2;Dbxref=GeneID:240776,GenBank:XR_001784492.2,MGI:MGI:3036273;Name=XR_001784492.2;gbkey=misc_RNA;gene=Kcnt2;model_evidence=Supporting evidence includes similarity to: 1 EST%2C 38 long SRA reads%2C and 100%25 coverage of the annotated genomic feature by RNAseq alignments%2C including 4 samples with support for all annotated introns;product=potassium channel%2C subfamily T%2C member 2%2C transcript variant X15;transcript_id=XR_001784492.2;extra_copy_number=0
CM058241.1	Liftoff	exon	141177991	141178695	.	+	.	ID=exon-XR_001784492.2-1;Parent=rna-XR_001784492.2;Dbxref=GeneID:240776,GenBank:XR_001784492.2,MGI:MGI:3036273;gbkey=misc_RNA;gene=Kcnt2;product=potassium channel%2C subfamily T%2C member 2%2C transcript variant X15;transcript_id=XR_001784492.2;extra_copy_number=0
CM058241.1	Liftoff	exon	141283565	141283644	.	+	.	ID=exon-XR_001784492.2-2;Parent=rna-XR_001784492.2;Dbxref=GeneID:240776,GenBank:XR_001784492.2,MGI:MGI:3036273;gbkey=misc_RNA;gene=Kcnt2;product=potassium channel%2C subfamily T%2C member 2%2C transcript variant X15;transcript_id=XR_001784492.2;extra_copy_number=0
CM058241.1	Liftoff	exon	141286811	141286910	.	+	.	ID=exon-XR_001784492.2-3;Parent=rna-XR_001784492.2;Dbxref=GeneID:240776,GenBank:XR_001784492.2,MGI:MGI:3036273;gbkey=misc_RNA;gene=Kcnt2;product=potassium channel%2C subfamily T%2C member 2%2C transcript variant X15;transcript_id=XR_001784492.2;extra_copy_number=0
CM058241.1	Liftoff	exon	141295306	141295354	.	+	.	ID=exon-XR_001784492.2-4;Parent=rna-XR_001784492.2;Dbxref=GeneID:240776,GenBank:XR_001784492.2,MGI:MGI:3036273;gbkey=misc_RNA;gene=Kcnt2;product=potassium channel%2C subfamily T%2C member 2%2C transcript variant X15;transcript_id=XR_001784492.2;extra_copy_number=0
CM058241.1	Liftoff	exon	141297882	141297941	.	+	.	ID=exon-XR_001784492.2-5;Parent=rna-XR_001784492.2;Dbxref=GeneID:240776,GenBank:XR_001784492.2,MGI:MGI:3036273;gbkey=misc_RNA;gene=Kcnt2;product=potassium channel%2C subfamily T%2C member 2%2C transcript variant X15;transcript_id=XR_001784492.2;extra_copy_number=0
CM058241.1	Liftoff	exon	141307468	141307542	.	+	.	ID=exon-XR_001784492.2-6;Parent=rna-XR_001784492.2;Dbxref=GeneID:240776,GenBank:XR_001784492.2,MGI:MGI:3036273;gbkey=misc_RNA;gene=Kcnt2;product=potassium channel%2C subfamily T%2C member 2%2C transcript variant X15;transcript_id=XR_001784492.2;extra_copy_number=0
CM058241.1	Liftoff	exon	141308713	141308796	.	+	.	ID=exon-XR_001784492.2-7;Parent=rna-XR_001784492.2;Dbxref=GeneID:240776,GenBank:XR_001784492.2,MGI:MGI:3036273;gbkey=misc_RNA;gene=Kcnt2;product=potassium channel%2C subfamily T%2C member 2%2C transcript variant X15;transcript_id=XR_001784492.2;extra_copy_number=0
CM058241.1	Liftoff	exon	141315361	141315455	.	+	.	ID=exon-XR_001784492.2-8;Parent=rna-XR_001784492.2;Dbxref=GeneID:240776,GenBank:XR_001784492.2,MGI:MGI:3036273;gbkey=misc_RNA;gene=Kcnt2;product=potassium channel%2C subfamily T%2C member 2%2C transcript variant X15;transcript_id=XR_001784492.2;extra_copy_number=0
CM058241.1	Liftoff	exon	141315620	141315694	.	+	.	ID=exon-XR_001784492.2-9;Parent=rna-XR_001784492.2;Dbxref=GeneID:240776,GenBank:XR_001784492.2,MGI:MGI:3036273;gbkey=misc_RNA;gene=Kcnt2;product=potassium channel%2C subfamily T%2C member 2%2C transcript variant X15;transcript_id=XR_001784492.2;extra_copy_number=0
CM058241.1	Liftoff	exon	141357557	141357737	.	+	.	ID=exon-XR_001784492.2-10;Parent=rna-XR_001784492.2;Dbxref=GeneID:240776,GenBank:XR_001784492.2,MGI:MGI:3036273;gbkey=misc_RNA;gene=Kcnt2;product=potassium channel%2C subfamily T%2C member 2%2C transcript variant X15;transcript_id=XR_001784492.2;extra_copy_number=0
CM058241.1	Liftoff	exon	141359192	141359356	.	+	.	ID=exon-XR_001784492.2-11;Parent=rna-XR_001784492.2;Dbxref=GeneID:240776,GenBank:XR_001784492.2,MGI:MGI:3036273;gbkey=misc_RNA;gene=Kcnt2;product=potassium channel%2C subfamily T%2C member 2%2C transcript variant X15;transcript_id=XR_001784492.2;extra_copy_number=0
CM058241.1	Liftoff	exon	141361173	141361309	.	+	.	ID=exon-XR_001784492.2-12;Parent=rna-XR_001784492.2;Dbxref=GeneID:240776,GenBank:XR_001784492.2,MGI:MGI:3036273;gbkey=misc_RNA;gene=Kcnt2;product=potassium channel%2C subfamily T%2C member 2%2C transcript variant X15;transcript_id=XR_001784492.2;extra_copy_number=0
CM058241.1	Liftoff	exon	141363736	141363799	.	+	.	ID=exon-XR_001784492.2-13;Parent=rna-XR_001784492.2;Dbxref=GeneID:240776,GenBank:XR_001784492.2,MGI:MGI:3036273;gbkey=misc_RNA;gene=Kcnt2;product=potassium channel%2C subfamily T%2C member 2%2C transcript variant X15;transcript_id=XR_001784492.2;extra_copy_number=0
CM058241.1	Liftoff	exon	141382566	141382674	.	+	.	ID=exon-XR_001784492.2-14;Parent=rna-XR_001784492.2;Dbxref=GeneID:240776,GenBank:XR_001784492.2,MGI:MGI:3036273;gbkey=misc_RNA;gene=Kcnt2;product=potassium channel%2C subfamily T%2C member 2%2C transcript variant X15;transcript_id=XR_001784492.2;extra_copy_number=0
CM058241.1	Liftoff	exon	141416502	141416610	.	+	.	ID=exon-XR_001784492.2-15;Parent=rna-XR_001784492.2;Dbxref=GeneID:240776,GenBank:XR_001784492.2,MGI:MGI:3036273;gbkey=misc_RNA;gene=Kcnt2;product=potassium channel%2C subfamily T%2C member 2%2C transcript variant X15;transcript_id=XR_001784492.2;extra_copy_number=0
CM058241.1	Liftoff	exon	141440056	141440226	.	+	.	ID=exon-XR_001784492.2-16;Parent=rna-XR_001784492.2;Dbxref=GeneID:240776,GenBank:XR_001784492.2,MGI:MGI:3036273;gbkey=misc_RNA;gene=Kcnt2;product=potassium channel%2C subfamily T%2C member 2%2C transcript variant X15;transcript_id=XR_001784492.2;extra_copy_number=0
CM058241.1	Liftoff	exon	141441761	141441990	.	+	.	ID=exon-XR_001784492.2-17;Parent=rna-XR_001784492.2;Dbxref=GeneID:240776,GenBank:XR_001784492.2,MGI:MGI:3036273;gbkey=misc_RNA;gene=Kcnt2;product=potassium channel%2C subfamily T%2C member 2%2C transcript variant X15;transcript_id=XR_001784492.2;extra_copy_number=0
CM058241.1	Liftoff	exon	141445198	141445411	.	+	.	ID=exon-XR_001784492.2-18;Parent=rna-XR_001784492.2;Dbxref=GeneID:240776,GenBank:XR_001784492.2,MGI:MGI:3036273;gbkey=misc_RNA;gene=Kcnt2;product=potassium channel%2C subfamily T%2C member 2%2C transcript variant X15;transcript_id=XR_001784492.2;extra_copy_number=0
CM058241.1	Liftoff	exon	141451242	141451347	.	+	.	ID=exon-XR_001784492.2-19;Parent=rna-XR_001784492.2;Dbxref=GeneID:240776,GenBank:XR_001784492.2,MGI:MGI:3036273;gbkey=misc_RNA;gene=Kcnt2;product=potassium channel%2C subfamily T%2C member 2%2C transcript variant X15;transcript_id=XR_001784492.2;extra_copy_number=0
CM058241.1	Liftoff	exon	141455470	141455642	.	+	.	ID=exon-XR_001784492.2-20;Parent=rna-XR_001784492.2;Dbxref=GeneID:240776,GenBank:XR_001784492.2,MGI:MGI:3036273;gbkey=misc_RNA;gene=Kcnt2;product=potassium channel%2C subfamily T%2C member 2%2C transcript variant X15;transcript_id=XR_001784492.2;extra_copy_number=0
CM058241.1	Liftoff	exon	141463135	141463206	.	+	.	ID=exon-XR_001784492.2-21;Parent=rna-XR_001784492.2;Dbxref=GeneID:240776,GenBank:XR_001784492.2,MGI:MGI:3036273;gbkey=misc_RNA;gene=Kcnt2;product=potassium channel%2C subfamily T%2C member 2%2C transcript variant X15;transcript_id=XR_001784492.2;extra_copy_number=0
CM058241.1	Liftoff	exon	141466243	141466377	.	+	.	ID=exon-XR_001784492.2-22;Parent=rna-XR_001784492.2;Dbxref=GeneID:240776,GenBank:XR_001784492.2,MGI:MGI:3036273;gbkey=misc_RNA;gene=Kcnt2;product=potassium channel%2C subfamily T%2C member 2%2C transcript variant X15;transcript_id=XR_001784492.2;extra_copy_number=0
CM058241.1	Liftoff	exon	141485345	141485456	.	+	.	ID=exon-XR_001784492.2-23;Parent=rna-XR_001784492.2;Dbxref=GeneID:240776,GenBank:XR_001784492.2,MGI:MGI:3036273;gbkey=misc_RNA;gene=Kcnt2;product=potassium channel%2C subfamily T%2C member 2%2C transcript variant X15;transcript_id=XR_001784492.2;extra_copy_number=0
CM058241.1	Liftoff	exon	141502769	141502870	.	+	.	ID=exon-XR_001784492.2-24;Parent=rna-XR_001784492.2;Dbxref=GeneID:240776,GenBank:XR_001784492.2,MGI:MGI:3036273;gbkey=misc_RNA;gene=Kcnt2;product=potassium channel%2C subfamily T%2C member 2%2C transcript variant X15;transcript_id=XR_001784492.2;extra_copy_number=0
CM058241.1	Liftoff	exon	141505982	141506065	.	+	.	ID=exon-XR_001784492.2-25;Parent=rna-XR_001784492.2;Dbxref=GeneID:240776,GenBank:XR_001784492.2,MGI:MGI:3036273;gbkey=misc_RNA;gene=Kcnt2;product=potassium channel%2C subfamily T%2C member 2%2C transcript variant X15;transcript_id=XR_001784492.2;extra_copy_number=0
CM058241.1	Liftoff	exon	141507116	141507244	.	+	.	ID=exon-XR_001784492.2-26;Parent=rna-XR_001784492.2;Dbxref=GeneID:240776,GenBank:XR_001784492.2,MGI:MGI:3036273;gbkey=misc_RNA;gene=Kcnt2;product=potassium channel%2C subfamily T%2C member 2%2C transcript variant X15;transcript_id=XR_001784492.2;extra_copy_number=0
CM058241.1	Liftoff	exon	141507739	141507857	.	+	.	ID=exon-XR_001784492.2-27;Parent=rna-XR_001784492.2;Dbxref=GeneID:240776,GenBank:XR_001784492.2,MGI:MGI:3036273;gbkey=misc_RNA;gene=Kcnt2;product=potassium channel%2C subfamily T%2C member 2%2C transcript variant X15;transcript_id=XR_001784492.2;extra_copy_number=0
CM058241.1	Liftoff	exon	141516406	141516488	.	+	.	ID=exon-XR_001784492.2-28;Parent=rna-XR_001784492.2;Dbxref=GeneID:240776,GenBank:XR_001784492.2,MGI:MGI:3036273;gbkey=misc_RNA;gene=Kcnt2;product=potassium channel%2C subfamily T%2C member 2%2C transcript variant X15;transcript_id=XR_001784492.2;extra_copy_number=0
CM058241.1	Liftoff	gene	141502563	141588793	.	-	.	ID=gene-4930590L20Rik;Dbxref=GeneID:75910,MGI:MGI:1923160;Name=4930590L20Rik;description=RIKEN cDNA 4930590L20 gene;gbkey=Gene;gene=4930590L20Rik;gene_biotype=lncRNA;coverage=1.0;sequence_ID=1.0;extra_copy_number=0;copy_num_ID=gene-4930590L20Rik_0
CM058241.1	Liftoff	lnc_RNA	141502563	141588793	.	-	.	ID=rna-NR_040604.1;Parent=gene-4930590L20Rik;Dbxref=GeneID:75910,GenBank:NR_040604.1,MGI:MGI:1923160;Name=NR_040604.1;gbkey=ncRNA;gene=4930590L20Rik;product=RIKEN cDNA 4930590L20 gene;transcript_id=NR_040604.1;extra_copy_number=0
CM058241.1	Liftoff	exon	141502563	141502918	.	-	.	ID=exon-NR_040604.1-4;Parent=rna-NR_040604.1;Dbxref=GeneID:75910,GenBank:NR_040604.1,MGI:MGI:1923160;gbkey=ncRNA;gene=4930590L20Rik;product=RIKEN cDNA 4930590L20 gene;transcript_id=NR_040604.1;extra_copy_number=0
CM058241.1	Liftoff	exon	141527317	141527363	.	-	.	ID=exon-NR_040604.1-3;Parent=rna-NR_040604.1;Dbxref=GeneID:75910,GenBank:NR_040604.1,MGI:MGI:1923160;gbkey=ncRNA;gene=4930590L20Rik;product=RIKEN cDNA 4930590L20 gene;transcript_id=NR_040604.1;extra_copy_number=0
CM058241.1	Liftoff	exon	141553787	141553859	.	-	.	ID=exon-NR_040604.1-2;Parent=rna-NR_040604.1;Dbxref=GeneID:75910,GenBank:NR_040604.1,MGI:MGI:1923160;gbkey=ncRNA;gene=4930590L20Rik;product=RIKEN cDNA 4930590L20 gene;transcript_id=NR_040604.1;extra_copy_number=0
CM058241.1	Liftoff	exon	141588719	141588793	.	-	.	ID=exon-NR_040604.1-1;Parent=rna-NR_040604.1;Dbxref=GeneID:75910,GenBank:NR_040604.1,MGI:MGI:1923160;gbkey=ncRNA;gene=4930590L20Rik;product=RIKEN cDNA 4930590L20 gene;transcript_id=NR_040604.1;extra_copy_number=0
CM058241.1	Liftoff	match	142196138	142196830	.	+	.	ID=c13f221e-df1b-415f-82d4-c21701dd548a;Target=NG_032820.2 1 693 +;assembly_bases_aln=693;assembly_bases_seq=693;bit_score=1290.76;blast_aligner=1;blast_score=693;common_component=0;e_value=0;filter_score=0;for_remapping=2;gap_count=0;hsp_percent_coverage=100;matchable_bases=693;matched_bases=693;num_ident=693;num_mismatch=0;pct_coverage=100;pct_coverage_hiqual=100;pct_identity_gap=100;pct_identity_gapopen_only=100;pct_identity_ungap=100;rank=1;weighted_identity=1;coverage=1.0;sequence_ID=1.0;extra_copy_number=0;copy_num_ID=c13f221e-df1b-415f-82d4-c21701dd548a_0
CM058241.1	Liftoff	pseudogene	142196238	142196730	.	+	.	ID=gene-Gm29700;Dbxref=GeneID:100913185,MGI:MGI:5588859;Name=Gm29700;description=predicted gene%2C 29700;gbkey=Gene;gene=Gm29700;gene_biotype=pseudogene;pseudo=true;coverage=1.0;sequence_ID=1.0;extra_copy_number=0;copy_num_ID=gene-Gm29700_0
CM058241.1	Liftoff	match	142196699	142197635	.	+	.	ID=b49f5f5f-616b-46dc-a31c-c7f131dafa97;Target=NG_032819.1 1 937 -;assembly_bases_aln=937;assembly_bases_seq=937;bit_score=1744.86;blast_aligner=1;blast_score=937;common_component=0;e_value=0;filter_score=0;for_remapping=2;gap_count=0;hsp_percent_coverage=100;lxr_locAcc_currStat_120=1;matchable_bases=937;matched_bases=937;num_ident=937;num_mismatch=0;pct_coverage=100;pct_coverage_hiqual=100;pct_identity_gap=100;pct_identity_gapopen_only=100;pct_identity_ungap=100;rank=1;weighted_identity=1;coverage=1.0;sequence_ID=1.0;extra_copy_number=0;copy_num_ID=b49f5f5f-616b-46dc-a31c-c7f131dafa97_0
CM058241.1	Liftoff	pseudogene	142196799	142197535	.	-	.	ID=gene-Gm4845;Dbxref=GeneID:226472,MGI:MGI:3648781;Name=Gm4845;description=predicted gene 4845;gbkey=Gene;gene=Gm4845;gene_biotype=pseudogene;gene_synonym=EG226472;pseudo=true;coverage=1.0;sequence_ID=1.0;extra_copy_number=0;copy_num_ID=gene-Gm4845_0
CM058241.1	Liftoff	gene	142238433	142238539	.	+	.	ID=gene-Gm25457;Dbxref=GeneID:115487713,MGI:MGI:5455234;Name=Gm25457;description=predicted gene%2C 25457;gbkey=Gene;gene=Gm25457;gene_biotype=snRNA;coverage=1.0;sequence_ID=1.0;extra_copy_number=0;copy_num_ID=gene-Gm25457_0
CM058241.1	Liftoff	snRNA	142238433	142238539	.	+	.	ID=rna-XR_004936895.1;Parent=gene-Gm25457;Dbxref=GeneID:115487713,RFAM:RF00026,GenBank:XR_004936895.1,MGI:MGI:5455234;Name=XR_004936895.1;gbkey=ncRNA;gene=Gm25457;inference=COORDINATES: profile:INFERNAL:1.1.1;product=U6 spliceosomal RNA;transcript_id=XR_004936895.1;extra_copy_number=0
CM058241.1	Liftoff	exon	142238433	142238539	.	+	.	ID=exon-XR_004936895.1-1;Parent=rna-XR_004936895.1;Dbxref=GeneID:115487713,RFAM:RF00026,GenBank:XR_004936895.1,MGI:MGI:5455234;gbkey=ncRNA;gene=Gm25457;inference=COORDINATES: profile:INFERNAL:1.1.1;product=U6 spliceosomal RNA;transcript_id=XR_004936895.1;extra_copy_number=0
CM058241.1	Liftoff	match	143395915	143396949	.	+	.	ID=7c9c68a4-cedd-4fe3-9a00-0bfb21373939;Target=NG_018511.3 1 1033 -;assembly_bases_aln=1033;assembly_bases_seq=1033;bit_score=1923.52;blast_aligner=1;blast_score=1033;common_component=0;e_value=0;filter_score=0;for_remapping=2;gap_count=0;hsp_percent_coverage=100;matchable_bases=1033;matched_bases=1033;num_ident=1033;num_mismatch=0;pct_coverage=100;pct_coverage_hiqual=100;pct_identity_gap=100;pct_identity_gapopen_only=100;pct_identity_ungap=100;rank=1;weighted_identity=1;coverage=1.0;sequence_ID=0.998;extra_copy_number=0;copy_num_ID=7c9c68a4-cedd-4fe3-9a00-0bfb21373939_0
CM058241.1	Liftoff	pseudogene	143396015	143396847	.	-	.	ID=gene-Gm18183;Dbxref=GeneID:100416672,MGI:MGI:5010368;Name=Gm18183;description=predicted gene%2C 18183;gbkey=Gene;gene=Gm18183;gene_biotype=pseudogene;pseudo=true;coverage=1.0;sequence_ID=1.0;extra_copy_number=0;copy_num_ID=gene-Gm18183_0
CM058241.1	Liftoff	match	144034655	144036233	.	+	.	ID=673e5470-563b-4472-a566-4207dc6e4eb4;Target=NG_018512.1 1 1579 -;assembly_bases_aln=1579;assembly_bases_seq=1579;bit_score=2939.67;blast_aligner=1;blast_score=1579;common_component=0;e_value=0;filter_score=0;for_remapping=2;gap_count=0;hsp_percent_coverage=100;matchable_bases=1579;matched_bases=1579;num_ident=1579;num_mismatch=0;pct_coverage=100;pct_coverage_hiqual=100;pct_identity_gap=100;pct_identity_gapopen_only=100;pct_identity_ungap=100;rank=1;weighted_identity=1;coverage=1.0;sequence_ID=1.0;extra_copy_number=0;copy_num_ID=673e5470-563b-4472-a566-4207dc6e4eb4_0
CM058241.1	Liftoff	pseudogene	144034755	144036133	.	-	.	ID=gene-Gm5835;Dbxref=GeneID:545369,MGI:MGI:3643957;Name=Gm5835;description=predicted gene 5835;gbkey=Gene;gene=Gm5835;gene_biotype=pseudogene;gene_synonym=EG545369;pseudo=true;coverage=1.0;sequence_ID=1.0;extra_copy_number=0;copy_num_ID=gene-Gm5835_0
CM058241.1	Liftoff	gene	144259374	144286110	.	-	.	ID=gene-Gm35244;Dbxref=GeneID:102638756,MGI:MGI:5594403;Name=Gm35244;description=predicted gene%2C 35244;gbkey=Gene;gene=Gm35244;gene_biotype=lncRNA;coverage=1.0;sequence_ID=1.0;extra_copy_number=0;copy_num_ID=gene-Gm35244_0
CM058241.1	Liftoff	lnc_RNA	144259374	144286110	.	-	.	ID=rna-NR_168345.1;Parent=gene-Gm35244;Dbxref=GeneID:102638756,GenBank:NR_168345.1,MGI:MGI:5594403;Name=NR_168345.1;gbkey=ncRNA;gene=Gm35244;product=predicted gene%2C 35244;transcript_id=NR_168345.1;extra_copy_number=0
CM058241.1	Liftoff	exon	144259374	144259542	.	-	.	ID=exon-NR_168345.1-3;Parent=rna-NR_168345.1;Dbxref=GeneID:102638756,GenBank:NR_168345.1,MGI:MGI:5594403;gbkey=ncRNA;gene=Gm35244;product=predicted gene%2C 35244;transcript_id=NR_168345.1;extra_copy_number=0
CM058241.1	Liftoff	exon	144262801	144262876	.	-	.	ID=exon-NR_168345.1-2;Parent=rna-NR_168345.1;Dbxref=GeneID:102638756,GenBank:NR_168345.1,MGI:MGI:5594403;gbkey=ncRNA;gene=Gm35244;product=predicted gene%2C 35244;transcript_id=NR_168345.1;extra_copy_number=0
CM058241.1	Liftoff	exon	144286018	144286110	.	-	.	ID=exon-NR_168345.1-1;Parent=rna-NR_168345.1;Dbxref=GeneID:102638756,GenBank:NR_168345.1,MGI:MGI:5594403;gbkey=ncRNA;gene=Gm35244;product=predicted gene%2C 35244;transcript_id=NR_168345.1;extra_copy_number=0
CM058241.1	Liftoff	gene	144394780	144408360	.	-	.	ID=gene-Gm35303;Dbxref=GeneID:102638833,MGI:MGI:5594462;Name=Gm35303;description=predicted gene%2C 35303;gbkey=Gene;gene=Gm35303;gene_biotype=lncRNA;coverage=1.0;sequence_ID=1.0;extra_copy_number=0;copy_num_ID=gene-Gm35303_0
CM058241.1	Liftoff	lnc_RNA	144394780	144408360	.	-	.	ID=rna-XR_387454.2;Parent=gene-Gm35303;Dbxref=GeneID:102638833,GenBank:XR_387454.2,MGI:MGI:5594462;Name=XR_387454.2;gbkey=ncRNA;gene=Gm35303;model_evidence=Supporting evidence includes similarity to: 100%25 coverage of the annotated genomic feature by RNAseq alignments%2C including 6 samples with support for all annotated introns;product=predicted gene%2C 35303;transcript_id=XR_387454.2;extra_copy_number=0
CM058241.1	Liftoff	exon	144394780	144395150	.	-	.	ID=exon-XR_387454.2-3;Parent=rna-XR_387454.2;Dbxref=GeneID:102638833,GenBank:XR_387454.2,MGI:MGI:5594462;gbkey=ncRNA;gene=Gm35303;product=predicted gene%2C 35303;transcript_id=XR_387454.2;extra_copy_number=0
CM058241.1	Liftoff	exon	144395801	144395856	.	-	.	ID=exon-XR_387454.2-2;Parent=rna-XR_387454.2;Dbxref=GeneID:102638833,GenBank:XR_387454.2,MGI:MGI:5594462;gbkey=ncRNA;gene=Gm35303;product=predicted gene%2C 35303;transcript_id=XR_387454.2;extra_copy_number=0
CM058241.1	Liftoff	exon	144407952	144408360	.	-	.	ID=exon-XR_387454.2-1;Parent=rna-XR_387454.2;Dbxref=GeneID:102638833,GenBank:XR_387454.2,MGI:MGI:5594462;gbkey=ncRNA;gene=Gm35303;product=predicted gene%2C 35303;transcript_id=XR_387454.2;extra_copy_number=0
CM058241.1	Liftoff	gene	144494197	144593838	.	-	.	ID=gene-Cdc73;Dbxref=GeneID:214498,MGI:MGI:2384876;Name=Cdc73;description=cell division cycle 73%2C Paf1/RNA polymerase II complex component;gbkey=Gene;gene=Cdc73;gene_biotype=protein_coding;gene_synonym=8430414L16Rik,C130030P16Rik,Hrpt2;coverage=1.0;sequence_ID=1.0;valid_ORFs=3;extra_copy_number=0;copy_num_ID=gene-Cdc73_0
CM058241.1	Liftoff	mRNA	144494197	144593838	.	-	.	ID=rna-NM_145991.2;Parent=gene-Cdc73;Dbxref=GeneID:214498,GenBank:NM_145991.2,MGI:MGI:2384876;Name=NM_145991.2;gbkey=mRNA;gene=Cdc73;product=cell division cycle 73%2C Paf1/RNA polymerase II complex component;tag=RefSeq Select;transcript_id=NM_145991.2;matches_ref_protein=True;valid_ORF=True;extra_copy_number=0
CM058241.1	Liftoff	exon	144494197	144499478	.	-	.	ID=exon-NM_145991.2-17;Parent=rna-NM_145991.2;Dbxref=GeneID:214498,GenBank:NM_145991.2,MGI:MGI:2384876;gbkey=mRNA;gene=Cdc73;product=cell division cycle 73%2C Paf1/RNA polymerase II complex component;tag=RefSeq Select;transcript_id=NM_145991.2;extra_copy_number=0
CM058241.1	Liftoff	exon	144500291	144500432	.	-	.	ID=exon-NM_145991.2-16;Parent=rna-NM_145991.2;Dbxref=GeneID:214498,GenBank:NM_145991.2,MGI:MGI:2384876;gbkey=mRNA;gene=Cdc73;product=cell division cycle 73%2C Paf1/RNA polymerase II complex component;tag=RefSeq Select;transcript_id=NM_145991.2;extra_copy_number=0
CM058241.1	Liftoff	exon	144506224	144506324	.	-	.	ID=exon-NM_145991.2-15;Parent=rna-NM_145991.2;Dbxref=GeneID:214498,GenBank:NM_145991.2,MGI:MGI:2384876;gbkey=mRNA;gene=Cdc73;product=cell division cycle 73%2C Paf1/RNA polymerase II complex component;tag=RefSeq Select;transcript_id=NM_145991.2;extra_copy_number=0
CM058241.1	Liftoff	exon	144508200	144508361	.	-	.	ID=exon-NM_145991.2-14;Parent=rna-NM_145991.2;Dbxref=GeneID:214498,GenBank:NM_145991.2,MGI:MGI:2384876;gbkey=mRNA;gene=Cdc73;product=cell division cycle 73%2C Paf1/RNA polymerase II complex component;tag=RefSeq Select;transcript_id=NM_145991.2;extra_copy_number=0
CM058241.1	Liftoff	exon	144518429	144518516	.	-	.	ID=exon-NM_145991.2-13;Parent=rna-NM_145991.2;Dbxref=GeneID:214498,GenBank:NM_145991.2,MGI:MGI:2384876;gbkey=mRNA;gene=Cdc73;product=cell division cycle 73%2C Paf1/RNA polymerase II complex component;tag=RefSeq Select;transcript_id=NM_145991.2;extra_copy_number=0
CM058241.1	Liftoff	exon	144518773	144518808	.	-	.	ID=exon-NM_145991.2-12;Parent=rna-NM_145991.2;Dbxref=GeneID:214498,GenBank:NM_145991.2,MGI:MGI:2384876;gbkey=mRNA;gene=Cdc73;product=cell division cycle 73%2C Paf1/RNA polymerase II complex component;tag=RefSeq Select;transcript_id=NM_145991.2;extra_copy_number=0
CM058241.1	Liftoff	exon	144525964	144526021	.	-	.	ID=exon-NM_145991.2-11;Parent=rna-NM_145991.2;Dbxref=GeneID:214498,GenBank:NM_145991.2,MGI:MGI:2384876;gbkey=mRNA;gene=Cdc73;product=cell division cycle 73%2C Paf1/RNA polymerase II complex component;tag=RefSeq Select;transcript_id=NM_145991.2;extra_copy_number=0
CM058241.1	Liftoff	exon	144558567	144558631	.	-	.	ID=exon-NM_145991.2-10;Parent=rna-NM_145991.2;Dbxref=GeneID:214498,GenBank:NM_145991.2,MGI:MGI:2384876;gbkey=mRNA;gene=Cdc73;product=cell division cycle 73%2C Paf1/RNA polymerase II complex component;tag=RefSeq Select;transcript_id=NM_145991.2;extra_copy_number=0
CM058241.1	Liftoff	exon	144560932	144561010	.	-	.	ID=exon-NM_145991.2-9;Parent=rna-NM_145991.2;Dbxref=GeneID:214498,GenBank:NM_145991.2,MGI:MGI:2384876;gbkey=mRNA;gene=Cdc73;product=cell division cycle 73%2C Paf1/RNA polymerase II complex component;tag=RefSeq Select;transcript_id=NM_145991.2;extra_copy_number=0
CM058241.1	Liftoff	exon	144562272	144562370	.	-	.	ID=exon-NM_145991.2-8;Parent=rna-NM_145991.2;Dbxref=GeneID:214498,GenBank:NM_145991.2,MGI:MGI:2384876;gbkey=mRNA;gene=Cdc73;product=cell division cycle 73%2C Paf1/RNA polymerase II complex component;tag=RefSeq Select;transcript_id=NM_145991.2;extra_copy_number=0
CM058241.1	Liftoff	exon	144568581	144568797	.	-	.	ID=exon-NM_145991.2-7;Parent=rna-NM_145991.2;Dbxref=GeneID:214498,GenBank:NM_145991.2,MGI:MGI:2384876;gbkey=mRNA;gene=Cdc73;product=cell division cycle 73%2C Paf1/RNA polymerase II complex component;tag=RefSeq Select;transcript_id=NM_145991.2;extra_copy_number=0
CM058241.1	Liftoff	exon	144576865	144576953	.	-	.	ID=exon-NM_145991.2-6;Parent=rna-NM_145991.2;Dbxref=GeneID:214498,GenBank:NM_145991.2,MGI:MGI:2384876;gbkey=mRNA;gene=Cdc73;product=cell division cycle 73%2C Paf1/RNA polymerase II complex component;tag=RefSeq Select;transcript_id=NM_145991.2;extra_copy_number=0
CM058241.1	Liftoff	exon	144582220	144582272	.	-	.	ID=exon-NM_145991.2-5;Parent=rna-NM_145991.2;Dbxref=GeneID:214498,GenBank:NM_145991.2,MGI:MGI:2384876;gbkey=mRNA;gene=Cdc73;product=cell division cycle 73%2C Paf1/RNA polymerase II complex component;tag=RefSeq Select;transcript_id=NM_145991.2;extra_copy_number=0
CM058241.1	Liftoff	exon	144582359	144582421	.	-	.	ID=exon-NM_145991.2-4;Parent=rna-NM_145991.2;Dbxref=GeneID:214498,GenBank:NM_145991.2,MGI:MGI:2384876;gbkey=mRNA;gene=Cdc73;product=cell division cycle 73%2C Paf1/RNA polymerase II complex component;tag=RefSeq Select;transcript_id=NM_145991.2;extra_copy_number=0
CM058241.1	Liftoff	exon	144586338	144586407	.	-	.	ID=exon-NM_145991.2-3;Parent=rna-NM_145991.2;Dbxref=GeneID:214498,GenBank:NM_145991.2,MGI:MGI:2384876;gbkey=mRNA;gene=Cdc73;product=cell division cycle 73%2C Paf1/RNA polymerase II complex component;tag=RefSeq Select;transcript_id=NM_145991.2;extra_copy_number=0
CM058241.1	Liftoff	exon	144590162	144590267	.	-	.	ID=exon-NM_145991.2-2;Parent=rna-NM_145991.2;Dbxref=GeneID:214498,GenBank:NM_145991.2,MGI:MGI:2384876;gbkey=mRNA;gene=Cdc73;product=cell division cycle 73%2C Paf1/RNA polymerase II complex component;tag=RefSeq Select;transcript_id=NM_145991.2;extra_copy_number=0
CM058241.1	Liftoff	exon	144593439	144593838	.	-	.	ID=exon-NM_145991.2-1;Parent=rna-NM_145991.2;Dbxref=GeneID:214498,GenBank:NM_145991.2,MGI:MGI:2384876;gbkey=mRNA;gene=Cdc73;product=cell division cycle 73%2C Paf1/RNA polymerase II complex component;tag=RefSeq Select;transcript_id=NM_145991.2;extra_copy_number=0
CM058241.1	Liftoff	CDS	144499442	144499478	.	-	.	ID=cds-NP_666103.1;Parent=rna-NM_145991.2;Dbxref=CCDS:CCDS15341.1,GeneID:214498,GenBank:NP_666103.1,MGI:MGI:2384876;Name=NP_666103.1;gbkey=CDS;gene=Cdc73;product=parafibromin;protein_id=NP_666103.1;tag=RefSeq Select;extra_copy_number=0
CM058241.1	Liftoff	CDS	144500291	144500432	.	-	.	ID=cds-NP_666103.1;Parent=rna-NM_145991.2;Dbxref=CCDS:CCDS15341.1,GeneID:214498,GenBank:NP_666103.1,MGI:MGI:2384876;Name=NP_666103.1;gbkey=CDS;gene=Cdc73;product=parafibromin;protein_id=NP_666103.1;tag=RefSeq Select;extra_copy_number=0
CM058241.1	Liftoff	CDS	144506224	144506324	.	-	.	ID=cds-NP_666103.1;Parent=rna-NM_145991.2;Dbxref=CCDS:CCDS15341.1,GeneID:214498,GenBank:NP_666103.1,MGI:MGI:2384876;Name=NP_666103.1;gbkey=CDS;gene=Cdc73;product=parafibromin;protein_id=NP_666103.1;tag=RefSeq Select;extra_copy_number=0
CM058241.1	Liftoff	CDS	144508200	144508361	.	-	.	ID=cds-NP_666103.1;Parent=rna-NM_145991.2;Dbxref=CCDS:CCDS15341.1,GeneID:214498,GenBank:NP_666103.1,MGI:MGI:2384876;Name=NP_666103.1;gbkey=CDS;gene=Cdc73;product=parafibromin;protein_id=NP_666103.1;tag=RefSeq Select;extra_copy_number=0
CM058241.1	Liftoff	CDS	144518429	144518516	.	-	.	ID=cds-NP_666103.1;Parent=rna-NM_145991.2;Dbxref=CCDS:CCDS15341.1,GeneID:214498,GenBank:NP_666103.1,MGI:MGI:2384876;Name=NP_666103.1;gbkey=CDS;gene=Cdc73;product=parafibromin;protein_id=NP_666103.1;tag=RefSeq Select;extra_copy_number=0
CM058241.1	Liftoff	CDS	144518773	144518808	.	-	.	ID=cds-NP_666103.1;Parent=rna-NM_145991.2;Dbxref=CCDS:CCDS15341.1,GeneID:214498,GenBank:NP_666103.1,MGI:MGI:2384876;Name=NP_666103.1;gbkey=CDS;gene=Cdc73;product=parafibromin;protein_id=NP_666103.1;tag=RefSeq Select;extra_copy_number=0
CM058241.1	Liftoff	CDS	144525964	144526021	.	-	.	ID=cds-NP_666103.1;Parent=rna-NM_145991.2;Dbxref=CCDS:CCDS15341.1,GeneID:214498,GenBank:NP_666103.1,MGI:MGI:2384876;Name=NP_666103.1;gbkey=CDS;gene=Cdc73;product=parafibromin;protein_id=NP_666103.1;tag=RefSeq Select;extra_copy_number=0
CM058241.1	Liftoff	CDS	144558567	144558631	.	-	.	ID=cds-NP_666103.1;Parent=rna-NM_145991.2;Dbxref=CCDS:CCDS15341.1,GeneID:214498,GenBank:NP_666103.1,MGI:MGI:2384876;Name=NP_666103.1;gbkey=CDS;gene=Cdc73;product=parafibromin;protein_id=NP_666103.1;tag=RefSeq Select;extra_copy_number=0
CM058241.1	Liftoff	CDS	144560932	144561010	.	-	.	ID=cds-NP_666103.1;Parent=rna-NM_145991.2;Dbxref=CCDS:CCDS15341.1,GeneID:214498,GenBank:NP_666103.1,MGI:MGI:2384876;Name=NP_666103.1;gbkey=CDS;gene=Cdc73;product=parafibromin;protein_id=NP_666103.1;tag=RefSeq Select;extra_copy_number=0
CM058241.1	Liftoff	CDS	144562272	144562370	.	-	.	ID=cds-NP_666103.1;Parent=rna-NM_145991.2;Dbxref=CCDS:CCDS15341.1,GeneID:214498,GenBank:NP_666103.1,MGI:MGI:2384876;Name=NP_666103.1;gbkey=CDS;gene=Cdc73;product=parafibromin;protein_id=NP_666103.1;tag=RefSeq Select;extra_copy_number=0
CM058241.1	Liftoff	CDS	144568581	144568797	.	-	.	ID=cds-NP_666103.1;Parent=rna-NM_145991.2;Dbxref=CCDS:CCDS15341.1,GeneID:214498,GenBank:NP_666103.1,MGI:MGI:2384876;Name=NP_666103.1;gbkey=CDS;gene=Cdc73;product=parafibromin;protein_id=NP_666103.1;tag=RefSeq Select;extra_copy_number=0
CM058241.1	Liftoff	CDS	144576865	144576953	.	-	.	ID=cds-NP_666103.1;Parent=rna-NM_145991.2;Dbxref=CCDS:CCDS15341.1,GeneID:214498,GenBank:NP_666103.1,MGI:MGI:2384876;Name=NP_666103.1;gbkey=CDS;gene=Cdc73;product=parafibromin;protein_id=NP_666103.1;tag=RefSeq Select;extra_copy_number=0
CM058241.1	Liftoff	CDS	144582220	144582272	.	-	.	ID=cds-NP_666103.1;Parent=rna-NM_145991.2;Dbxref=CCDS:CCDS15341.1,GeneID:214498,GenBank:NP_666103.1,MGI:MGI:2384876;Name=NP_666103.1;gbkey=CDS;gene=Cdc73;product=parafibromin;protein_id=NP_666103.1;tag=RefSeq Select;extra_copy_number=0
CM058241.1	Liftoff	CDS	144582359	144582421	.	-	.	ID=cds-NP_666103.1;Parent=rna-NM_145991.2;Dbxref=CCDS:CCDS15341.1,GeneID:214498,GenBank:NP_666103.1,MGI:MGI:2384876;Name=NP_666103.1;gbkey=CDS;gene=Cdc73;product=parafibromin;protein_id=NP_666103.1;tag=RefSeq Select;extra_copy_number=0
CM058241.1	Liftoff	CDS	144586338	144586407	.	-	.	ID=cds-NP_666103.1;Parent=rna-NM_145991.2;Dbxref=CCDS:CCDS15341.1,GeneID:214498,GenBank:NP_666103.1,MGI:MGI:2384876;Name=NP_666103.1;gbkey=CDS;gene=Cdc73;product=parafibromin;protein_id=NP_666103.1;tag=RefSeq Select;extra_copy_number=0
CM058241.1	Liftoff	CDS	144590162	144590267	.	-	.	ID=cds-NP_666103.1;Parent=rna-NM_145991.2;Dbxref=CCDS:CCDS15341.1,GeneID:214498,GenBank:NP_666103.1,MGI:MGI:2384876;Name=NP_666103.1;gbkey=CDS;gene=Cdc73;product=parafibromin;protein_id=NP_666103.1;tag=RefSeq Select;extra_copy_number=0
CM058241.1	Liftoff	CDS	144593439	144593569	.	-	.	ID=cds-NP_666103.1;Parent=rna-NM_145991.2;Dbxref=CCDS:CCDS15341.1,GeneID:214498,GenBank:NP_666103.1,MGI:MGI:2384876;Name=NP_666103.1;gbkey=CDS;gene=Cdc73;product=parafibromin;protein_id=NP_666103.1;tag=RefSeq Select;extra_copy_number=0
CM058241.1	Liftoff	mRNA	144526042	144593833	.	-	.	ID=rna-XM_006529366.4;Parent=gene-Cdc73;Dbxref=GeneID:214498,GenBank:XM_006529366.4,MGI:MGI:2384876;Name=XM_006529366.4;gbkey=mRNA;gene=Cdc73;model_evidence=Supporting evidence includes similarity to: 24 ESTs%2C 70 long SRA reads%2C and 100%25 coverage of the annotated genomic feature by RNAseq alignments%2C including 16 samples with support for all annotated introns;product=cell division cycle 73%2C Paf1/RNA polymerase II complex component%2C transcript variant X2;transcript_id=XM_006529366.4;matches_ref_protein=True;valid_ORF=True;extra_copy_number=0
CM058241.1	Liftoff	exon	144526042	144528470	.	-	.	ID=exon-XM_006529366.4-11;Parent=rna-XM_006529366.4;Dbxref=GeneID:214498,GenBank:XM_006529366.4,MGI:MGI:2384876;gbkey=mRNA;gene=Cdc73;product=cell division cycle 73%2C Paf1/RNA polymerase II complex component%2C transcript variant X2;transcript_id=XM_006529366.4;extra_copy_number=0
CM058241.1	Liftoff	exon	144558567	144558631	.	-	.	ID=exon-XM_006529366.4-10;Parent=rna-XM_006529366.4;Dbxref=GeneID:214498,GenBank:XM_006529366.4,MGI:MGI:2384876;gbkey=mRNA;gene=Cdc73;product=cell division cycle 73%2C Paf1/RNA polymerase II complex component%2C transcript variant X2;transcript_id=XM_006529366.4;extra_copy_number=0
CM058241.1	Liftoff	exon	144560932	144561010	.	-	.	ID=exon-XM_006529366.4-9;Parent=rna-XM_006529366.4;Dbxref=GeneID:214498,GenBank:XM_006529366.4,MGI:MGI:2384876;gbkey=mRNA;gene=Cdc73;product=cell division cycle 73%2C Paf1/RNA polymerase II complex component%2C transcript variant X2;transcript_id=XM_006529366.4;extra_copy_number=0
CM058241.1	Liftoff	exon	144562272	144562370	.	-	.	ID=exon-XM_006529366.4-8;Parent=rna-XM_006529366.4;Dbxref=GeneID:214498,GenBank:XM_006529366.4,MGI:MGI:2384876;gbkey=mRNA;gene=Cdc73;product=cell division cycle 73%2C Paf1/RNA polymerase II complex component%2C transcript variant X2;transcript_id=XM_006529366.4;extra_copy_number=0
CM058241.1	Liftoff	exon	144568581	144568797	.	-	.	ID=exon-XM_006529366.4-7;Parent=rna-XM_006529366.4;Dbxref=GeneID:214498,GenBank:XM_006529366.4,MGI:MGI:2384876;gbkey=mRNA;gene=Cdc73;product=cell division cycle 73%2C Paf1/RNA polymerase II complex component%2C transcript variant X2;transcript_id=XM_006529366.4;extra_copy_number=0
CM058241.1	Liftoff	exon	144576865	144576953	.	-	.	ID=exon-XM_006529366.4-6;Parent=rna-XM_006529366.4;Dbxref=GeneID:214498,GenBank:XM_006529366.4,MGI:MGI:2384876;gbkey=mRNA;gene=Cdc73;product=cell division cycle 73%2C Paf1/RNA polymerase II complex component%2C transcript variant X2;transcript_id=XM_006529366.4;extra_copy_number=0
CM058241.1	Liftoff	exon	144582220	144582272	.	-	.	ID=exon-XM_006529366.4-5;Parent=rna-XM_006529366.4;Dbxref=GeneID:214498,GenBank:XM_006529366.4,MGI:MGI:2384876;gbkey=mRNA;gene=Cdc73;product=cell division cycle 73%2C Paf1/RNA polymerase II complex component%2C transcript variant X2;transcript_id=XM_006529366.4;extra_copy_number=0
CM058241.1	Liftoff	exon	144582359	144582421	.	-	.	ID=exon-XM_006529366.4-4;Parent=rna-XM_006529366.4;Dbxref=GeneID:214498,GenBank:XM_006529366.4,MGI:MGI:2384876;gbkey=mRNA;gene=Cdc73;product=cell division cycle 73%2C Paf1/RNA polymerase II complex component%2C transcript variant X2;transcript_id=XM_006529366.4;extra_copy_number=0
CM058241.1	Liftoff	exon	144586338	144586407	.	-	.	ID=exon-XM_006529366.4-3;Parent=rna-XM_006529366.4;Dbxref=GeneID:214498,GenBank:XM_006529366.4,MGI:MGI:2384876;gbkey=mRNA;gene=Cdc73;product=cell division cycle 73%2C Paf1/RNA polymerase II complex component%2C transcript variant X2;transcript_id=XM_006529366.4;extra_copy_number=0
CM058241.1	Liftoff	exon	144590162	144590267	.	-	.	ID=exon-XM_006529366.4-2;Parent=rna-XM_006529366.4;Dbxref=GeneID:214498,GenBank:XM_006529366.4,MGI:MGI:2384876;gbkey=mRNA;gene=Cdc73;product=cell division cycle 73%2C Paf1/RNA polymerase II complex component%2C transcript variant X2;transcript_id=XM_006529366.4;extra_copy_number=0
CM058241.1	Liftoff	exon	144593439	144593833	.	-	.	ID=exon-XM_006529366.4-1;Parent=rna-XM_006529366.4;Dbxref=GeneID:214498,GenBank:XM_006529366.4,MGI:MGI:2384876;gbkey=mRNA;gene=Cdc73;product=cell division cycle 73%2C Paf1/RNA polymerase II complex component%2C transcript variant X2;transcript_id=XM_006529366.4;extra_copy_number=0
CM058241.1	Liftoff	CDS	144528462	144528470	.	-	.	ID=cds-XP_006529429.1;Parent=rna-XM_006529366.4;Dbxref=GeneID:214498,GenBank:XP_006529429.1,MGI:MGI:2384876;Name=XP_006529429.1;gbkey=CDS;gene=Cdc73;product=parafibromin isoform X2;protein_id=XP_006529429.1;extra_copy_number=0
CM058241.1	Liftoff	CDS	144558567	144558631	.	-	.	ID=cds-XP_006529429.1;Parent=rna-XM_006529366.4;Dbxref=GeneID:214498,GenBank:XP_006529429.1,MGI:MGI:2384876;Name=XP_006529429.1;gbkey=CDS;gene=Cdc73;product=parafibromin isoform X2;protein_id=XP_006529429.1;extra_copy_number=0
CM058241.1	Liftoff	CDS	144560932	144561010	.	-	.	ID=cds-XP_006529429.1;Parent=rna-XM_006529366.4;Dbxref=GeneID:214498,GenBank:XP_006529429.1,MGI:MGI:2384876;Name=XP_006529429.1;gbkey=CDS;gene=Cdc73;product=parafibromin isoform X2;protein_id=XP_006529429.1;extra_copy_number=0
CM058241.1	Liftoff	CDS	144562272	144562370	.	-	.	ID=cds-XP_006529429.1;Parent=rna-XM_006529366.4;Dbxref=GeneID:214498,GenBank:XP_006529429.1,MGI:MGI:2384876;Name=XP_006529429.1;gbkey=CDS;gene=Cdc73;product=parafibromin isoform X2;protein_id=XP_006529429.1;extra_copy_number=0
CM058241.1	Liftoff	CDS	144568581	144568797	.	-	.	ID=cds-XP_006529429.1;Parent=rna-XM_006529366.4;Dbxref=GeneID:214498,GenBank:XP_006529429.1,MGI:MGI:2384876;Name=XP_006529429.1;gbkey=CDS;gene=Cdc73;product=parafibromin isoform X2;protein_id=XP_006529429.1;extra_copy_number=0
CM058241.1	Liftoff	CDS	144576865	144576953	.	-	.	ID=cds-XP_006529429.1;Parent=rna-XM_006529366.4;Dbxref=GeneID:214498,GenBank:XP_006529429.1,MGI:MGI:2384876;Name=XP_006529429.1;gbkey=CDS;gene=Cdc73;product=parafibromin isoform X2;protein_id=XP_006529429.1;extra_copy_number=0
CM058241.1	Liftoff	CDS	144582220	144582272	.	-	.	ID=cds-XP_006529429.1;Parent=rna-XM_006529366.4;Dbxref=GeneID:214498,GenBank:XP_006529429.1,MGI:MGI:2384876;Name=XP_006529429.1;gbkey=CDS;gene=Cdc73;product=parafibromin isoform X2;protein_id=XP_006529429.1;extra_copy_number=0
CM058241.1	Liftoff	CDS	144582359	144582421	.	-	.	ID=cds-XP_006529429.1;Parent=rna-XM_006529366.4;Dbxref=GeneID:214498,GenBank:XP_006529429.1,MGI:MGI:2384876;Name=XP_006529429.1;gbkey=CDS;gene=Cdc73;product=parafibromin isoform X2;protein_id=XP_006529429.1;extra_copy_number=0
CM058241.1	Liftoff	CDS	144586338	144586407	.	-	.	ID=cds-XP_006529429.1;Parent=rna-XM_006529366.4;Dbxref=GeneID:214498,GenBank:XP_006529429.1,MGI:MGI:2384876;Name=XP_006529429.1;gbkey=CDS;gene=Cdc73;product=parafibromin isoform X2;protein_id=XP_006529429.1;extra_copy_number=0
CM058241.1	Liftoff	CDS	144590162	144590267	.	-	.	ID=cds-XP_006529429.1;Parent=rna-XM_006529366.4;Dbxref=GeneID:214498,GenBank:XP_006529429.1,MGI:MGI:2384876;Name=XP_006529429.1;gbkey=CDS;gene=Cdc73;product=parafibromin isoform X2;protein_id=XP_006529429.1;extra_copy_number=0
CM058241.1	Liftoff	CDS	144593439	144593569	.	-	.	ID=cds-XP_006529429.1;Parent=rna-XM_006529366.4;Dbxref=GeneID:214498,GenBank:XP_006529429.1,MGI:MGI:2384876;Name=XP_006529429.1;gbkey=CDS;gene=Cdc73;product=parafibromin isoform X2;protein_id=XP_006529429.1;extra_copy_number=0
CM058241.1	Liftoff	mRNA	144539672	144593833	.	-	.	ID=rna-XM_006529365.2;Parent=gene-Cdc73;Dbxref=GeneID:214498,GenBank:XM_006529365.2,MGI:MGI:2384876;Name=XM_006529365.2;gbkey=mRNA;gene=Cdc73;model_evidence=Supporting evidence includes similarity to: 24 ESTs%2C 217 long SRA reads%2C and 100%25 coverage of the annotated genomic feature by RNAseq alignments%2C including 15 samples with support for all annotated introns;product=cell division cycle 73%2C Paf1/RNA polymerase II complex component%2C transcript variant X1;transcript_id=XM_006529365.2;matches_ref_protein=True;valid_ORF=True;extra_copy_number=0
CM058241.1	Liftoff	exon	144539672	144547399	.	-	.	ID=exon-XM_006529365.2-11;Parent=rna-XM_006529365.2;Dbxref=GeneID:214498,GenBank:XM_006529365.2,MGI:MGI:2384876;gbkey=mRNA;gene=Cdc73;product=cell division cycle 73%2C Paf1/RNA polymerase II complex component%2C transcript variant X1;transcript_id=XM_006529365.2;extra_copy_number=0
CM058241.1	Liftoff	exon	144558567	144558631	.	-	.	ID=exon-XM_006529365.2-10;Parent=rna-XM_006529365.2;Dbxref=GeneID:214498,GenBank:XM_006529365.2,MGI:MGI:2384876;gbkey=mRNA;gene=Cdc73;product=cell division cycle 73%2C Paf1/RNA polymerase II complex component%2C transcript variant X1;transcript_id=XM_006529365.2;extra_copy_number=0
CM058241.1	Liftoff	exon	144560932	144561010	.	-	.	ID=exon-XM_006529365.2-9;Parent=rna-XM_006529365.2;Dbxref=GeneID:214498,GenBank:XM_006529365.2,MGI:MGI:2384876;gbkey=mRNA;gene=Cdc73;product=cell division cycle 73%2C Paf1/RNA polymerase II complex component%2C transcript variant X1;transcript_id=XM_006529365.2;extra_copy_number=0
CM058241.1	Liftoff	exon	144562272	144562370	.	-	.	ID=exon-XM_006529365.2-8;Parent=rna-XM_006529365.2;Dbxref=GeneID:214498,GenBank:XM_006529365.2,MGI:MGI:2384876;gbkey=mRNA;gene=Cdc73;product=cell division cycle 73%2C Paf1/RNA polymerase II complex component%2C transcript variant X1;transcript_id=XM_006529365.2;extra_copy_number=0
CM058241.1	Liftoff	exon	144568581	144568797	.	-	.	ID=exon-XM_006529365.2-7;Parent=rna-XM_006529365.2;Dbxref=GeneID:214498,GenBank:XM_006529365.2,MGI:MGI:2384876;gbkey=mRNA;gene=Cdc73;product=cell division cycle 73%2C Paf1/RNA polymerase II complex component%2C transcript variant X1;transcript_id=XM_006529365.2;extra_copy_number=0
CM058241.1	Liftoff	exon	144576865	144576953	.	-	.	ID=exon-XM_006529365.2-6;Parent=rna-XM_006529365.2;Dbxref=GeneID:214498,GenBank:XM_006529365.2,MGI:MGI:2384876;gbkey=mRNA;gene=Cdc73;product=cell division cycle 73%2C Paf1/RNA polymerase II complex component%2C transcript variant X1;transcript_id=XM_006529365.2;extra_copy_number=0
CM058241.1	Liftoff	exon	144582220	144582272	.	-	.	ID=exon-XM_006529365.2-5;Parent=rna-XM_006529365.2;Dbxref=GeneID:214498,GenBank:XM_006529365.2,MGI:MGI:2384876;gbkey=mRNA;gene=Cdc73;product=cell division cycle 73%2C Paf1/RNA polymerase II complex component%2C transcript variant X1;transcript_id=XM_006529365.2;extra_copy_number=0
CM058241.1	Liftoff	exon	144582359	144582421	.	-	.	ID=exon-XM_006529365.2-4;Parent=rna-XM_006529365.2;Dbxref=GeneID:214498,GenBank:XM_006529365.2,MGI:MGI:2384876;gbkey=mRNA;gene=Cdc73;product=cell division cycle 73%2C Paf1/RNA polymerase II complex component%2C transcript variant X1;transcript_id=XM_006529365.2;extra_copy_number=0
CM058241.1	Liftoff	exon	144586338	144586407	.	-	.	ID=exon-XM_006529365.2-3;Parent=rna-XM_006529365.2;Dbxref=GeneID:214498,GenBank:XM_006529365.2,MGI:MGI:2384876;gbkey=mRNA;gene=Cdc73;product=cell division cycle 73%2C Paf1/RNA polymerase II complex component%2C transcript variant X1;transcript_id=XM_006529365.2;extra_copy_number=0
CM058241.1	Liftoff	exon	144590162	144590267	.	-	.	ID=exon-XM_006529365.2-2;Parent=rna-XM_006529365.2;Dbxref=GeneID:214498,GenBank:XM_006529365.2,MGI:MGI:2384876;gbkey=mRNA;gene=Cdc73;product=cell division cycle 73%2C Paf1/RNA polymerase II complex component%2C transcript variant X1;transcript_id=XM_006529365.2;extra_copy_number=0
CM058241.1	Liftoff	exon	144593439	144593833	.	-	.	ID=exon-XM_006529365.2-1;Parent=rna-XM_006529365.2;Dbxref=GeneID:214498,GenBank:XM_006529365.2,MGI:MGI:2384876;gbkey=mRNA;gene=Cdc73;product=cell division cycle 73%2C Paf1/RNA polymerase II complex component%2C transcript variant X1;transcript_id=XM_006529365.2;extra_copy_number=0
CM058241.1	Liftoff	CDS	144547325	144547399	.	-	.	ID=cds-XP_006529428.1;Parent=rna-XM_006529365.2;Dbxref=GeneID:214498,GenBank:XP_006529428.1,MGI:MGI:2384876;Name=XP_006529428.1;gbkey=CDS;gene=Cdc73;product=parafibromin isoform X1;protein_id=XP_006529428.1;extra_copy_number=0
CM058241.1	Liftoff	CDS	144558567	144558631	.	-	.	ID=cds-XP_006529428.1;Parent=rna-XM_006529365.2;Dbxref=GeneID:214498,GenBank:XP_006529428.1,MGI:MGI:2384876;Name=XP_006529428.1;gbkey=CDS;gene=Cdc73;product=parafibromin isoform X1;protein_id=XP_006529428.1;extra_copy_number=0
CM058241.1	Liftoff	CDS	144560932	144561010	.	-	.	ID=cds-XP_006529428.1;Parent=rna-XM_006529365.2;Dbxref=GeneID:214498,GenBank:XP_006529428.1,MGI:MGI:2384876;Name=XP_006529428.1;gbkey=CDS;gene=Cdc73;product=parafibromin isoform X1;protein_id=XP_006529428.1;extra_copy_number=0
CM058241.1	Liftoff	CDS	144562272	144562370	.	-	.	ID=cds-XP_006529428.1;Parent=rna-XM_006529365.2;Dbxref=GeneID:214498,GenBank:XP_006529428.1,MGI:MGI:2384876;Name=XP_006529428.1;gbkey=CDS;gene=Cdc73;product=parafibromin isoform X1;protein_id=XP_006529428.1;extra_copy_number=0
CM058241.1	Liftoff	CDS	144568581	144568797	.	-	.	ID=cds-XP_006529428.1;Parent=rna-XM_006529365.2;Dbxref=GeneID:214498,GenBank:XP_006529428.1,MGI:MGI:2384876;Name=XP_006529428.1;gbkey=CDS;gene=Cdc73;product=parafibromin isoform X1;protein_id=XP_006529428.1;extra_copy_number=0
CM058241.1	Liftoff	CDS	144576865	144576953	.	-	.	ID=cds-XP_006529428.1;Parent=rna-XM_006529365.2;Dbxref=GeneID:214498,GenBank:XP_006529428.1,MGI:MGI:2384876;Name=XP_006529428.1;gbkey=CDS;gene=Cdc73;product=parafibromin isoform X1;protein_id=XP_006529428.1;extra_copy_number=0
CM058241.1	Liftoff	CDS	144582220	144582272	.	-	.	ID=cds-XP_006529428.1;Parent=rna-XM_006529365.2;Dbxref=GeneID:214498,GenBank:XP_006529428.1,MGI:MGI:2384876;Name=XP_006529428.1;gbkey=CDS;gene=Cdc73;product=parafibromin isoform X1;protein_id=XP_006529428.1;extra_copy_number=0
CM058241.1	Liftoff	CDS	144582359	144582421	.	-	.	ID=cds-XP_006529428.1;Parent=rna-XM_006529365.2;Dbxref=GeneID:214498,GenBank:XP_006529428.1,MGI:MGI:2384876;Name=XP_006529428.1;gbkey=CDS;gene=Cdc73;product=parafibromin isoform X1;protein_id=XP_006529428.1;extra_copy_number=0
CM058241.1	Liftoff	CDS	144586338	144586407	.	-	.	ID=cds-XP_006529428.1;Parent=rna-XM_006529365.2;Dbxref=GeneID:214498,GenBank:XP_006529428.1,MGI:MGI:2384876;Name=XP_006529428.1;gbkey=CDS;gene=Cdc73;product=parafibromin isoform X1;protein_id=XP_006529428.1;extra_copy_number=0
CM058241.1	Liftoff	CDS	144590162	144590267	.	-	.	ID=cds-XP_006529428.1;Parent=rna-XM_006529365.2;Dbxref=GeneID:214498,GenBank:XP_006529428.1,MGI:MGI:2384876;Name=XP_006529428.1;gbkey=CDS;gene=Cdc73;product=parafibromin isoform X1;protein_id=XP_006529428.1;extra_copy_number=0
CM058241.1	Liftoff	CDS	144593439	144593569	.	-	.	ID=cds-XP_006529428.1;Parent=rna-XM_006529365.2;Dbxref=GeneID:214498,GenBank:XP_006529428.1,MGI:MGI:2384876;Name=XP_006529428.1;gbkey=CDS;gene=Cdc73;product=parafibromin isoform X1;protein_id=XP_006529428.1;extra_copy_number=0
CM058241.1	Liftoff	gene	144531629	144540870	.	+	.	ID=gene-B3galt2;Dbxref=GeneID:26878,MGI:MGI:1349461;Name=B3galt2;description=UDP-Gal:betaGlcNAc beta 1%2C3-galactosyltransferase%2C polypeptide 2;gbkey=Gene;gene=B3galt2;gene_biotype=protein_coding;coverage=1.0;sequence_ID=1.0;valid_ORFs=1;extra_copy_number=0;copy_num_ID=gene-B3galt2_0
CM058241.1	Liftoff	mRNA	144531629	144540870	.	+	.	ID=rna-NM_020025.4;Parent=gene-B3galt2;Dbxref=GeneID:26878,GenBank:NM_020025.4,MGI:MGI:1349461;Name=NM_020025.4;gbkey=mRNA;gene=B3galt2;product=UDP-Gal:betaGlcNAc beta 1%2C3-galactosyltransferase%2C polypeptide 2;tag=RefSeq Select;transcript_id=NM_020025.4;matches_ref_protein=True;valid_ORF=True;extra_copy_number=0
CM058241.1	Liftoff	exon	144531629	144532274	.	+	.	ID=exon-NM_020025.4-1;Parent=rna-NM_020025.4;Dbxref=GeneID:26878,GenBank:NM_020025.4,MGI:MGI:1349461;gbkey=mRNA;gene=B3galt2;product=UDP-Gal:betaGlcNAc beta 1%2C3-galactosyltransferase%2C polypeptide 2;tag=RefSeq Select;transcript_id=NM_020025.4;extra_copy_number=0
CM058241.1	Liftoff	exon	144536939	144540870	.	+	.	ID=exon-NM_020025.4-2;Parent=rna-NM_020025.4;Dbxref=GeneID:26878,GenBank:NM_020025.4,MGI:MGI:1349461;gbkey=mRNA;gene=B3galt2;product=UDP-Gal:betaGlcNAc beta 1%2C3-galactosyltransferase%2C polypeptide 2;tag=RefSeq Select;transcript_id=NM_020025.4;extra_copy_number=0
CM058241.1	Liftoff	CDS	144537061	144538329	.	+	.	ID=cds-NP_064409.3;Parent=rna-NM_020025.4;Dbxref=CCDS:CCDS15342.1,GeneID:26878,GenBank:NP_064409.3,MGI:MGI:1349461;Name=NP_064409.3;gbkey=CDS;gene=B3galt2;product=beta-1%2C3-galactosyltransferase 2;protein_id=NP_064409.3;tag=RefSeq Select;extra_copy_number=0
CM058241.1	Liftoff	match	144573931	144575461	.	+	.	ID=83ea1dd5-a612-457b-a6e8-f7fcbd415a5e;Target=NG_005492.3 1 1531 +;assembly_bases_aln=1531;assembly_bases_seq=1531;bit_score=2850.34;blast_aligner=1;blast_score=1531;common_component=0;e_value=0;filter_score=0;for_remapping=2;gap_count=0;hsp_percent_coverage=100;matchable_bases=1531;matched_bases=1531;num_ident=1531;num_mismatch=0;pct_coverage=100;pct_coverage_hiqual=100;pct_identity_gap=100;pct_identity_gapopen_only=100;pct_identity_ungap=100;rank=1;weighted_identity=1;coverage=1.0;sequence_ID=1.0;extra_copy_number=0;copy_num_ID=83ea1dd5-a612-457b-a6e8-f7fcbd415a5e_0
CM058241.1	Liftoff	pseudogene	144574121	144575458	.	+	.	ID=gene-Gm6397;Dbxref=GeneID:623138,MGI:MGI:3648542;Name=Gm6397;description=predicted gene 6397;gbkey=Gene;gene=Gm6397;gene_biotype=pseudogene;gene_synonym=EG623138;pseudo=true;coverage=1.0;sequence_ID=1.0;extra_copy_number=0;copy_num_ID=gene-Gm6397_0
CM058241.1	Liftoff	gene	144610032	144612928	.	+	.	ID=gene-Gm38658;Dbxref=GeneID:102643121,MGI:MGI:5621543;Name=Gm38658;description=predicted gene%2C 38658;gbkey=Gene;gene=Gm38658;gene_biotype=lncRNA;coverage=1.0;sequence_ID=1.0;extra_copy_number=0;copy_num_ID=gene-Gm38658_0
CM058241.1	Liftoff	lnc_RNA	144610032	144612928	.	+	.	ID=rna-XR_878588.2;Parent=gene-Gm38658;Dbxref=GeneID:102643121,GenBank:XR_878588.2,MGI:MGI:5621543;Name=XR_878588.2;gbkey=ncRNA;gene=Gm38658;model_evidence=Supporting evidence includes similarity to: 100%25 coverage of the annotated genomic feature by RNAseq alignments%2C including 1 sample with support for all annotated introns;product=predicted gene%2C 38658;transcript_id=XR_878588.2;extra_copy_number=0
CM058241.1	Liftoff	exon	144610032	144610097	.	+	.	ID=exon-XR_878588.2-1;Parent=rna-XR_878588.2;Dbxref=GeneID:102643121,GenBank:XR_878588.2,MGI:MGI:5621543;gbkey=ncRNA;gene=Gm38658;product=predicted gene%2C 38658;transcript_id=XR_878588.2;extra_copy_number=0
CM058241.1	Liftoff	exon	144610265	144610357	.	+	.	ID=exon-XR_878588.2-2;Parent=rna-XR_878588.2;Dbxref=GeneID:102643121,GenBank:XR_878588.2,MGI:MGI:5621543;gbkey=ncRNA;gene=Gm38658;product=predicted gene%2C 38658;transcript_id=XR_878588.2;extra_copy_number=0
CM058241.1	Liftoff	exon	144612863	144612928	.	+	.	ID=exon-XR_878588.2-3;Parent=rna-XR_878588.2;Dbxref=GeneID:102643121,GenBank:XR_878588.2,MGI:MGI:5621543;gbkey=ncRNA;gene=Gm38658;product=predicted gene%2C 38658;transcript_id=XR_878588.2;extra_copy_number=0
CM058241.1	Liftoff	gene	144625595	144630040	.	-	.	ID=gene-Gm46161;Dbxref=GeneID:108167731,MGI:MGI:5825798;Name=Gm46161;description=predicted gene%2C 46161;gbkey=Gene;gene=Gm46161;gene_biotype=lncRNA;coverage=1.0;sequence_ID=1.0;extra_copy_number=0;copy_num_ID=gene-Gm46161_0
CM058241.1	Liftoff	lnc_RNA	144625595	144630040	.	-	.	ID=rna-XR_001779472.3;Parent=gene-Gm46161;Dbxref=GeneID:108167731,GenBank:XR_001779472.3,MGI:MGI:5825798;Name=XR_001779472.3;gbkey=ncRNA;gene=Gm46161;model_evidence=Supporting evidence includes similarity to: 100%25 coverage of the annotated genomic feature by RNAseq alignments%2C including 3 samples with support for all annotated introns;product=predicted gene%2C 46161;transcript_id=XR_001779472.3;extra_copy_number=0
CM058241.1	Liftoff	exon	144625595	144626251	.	-	.	ID=exon-XR_001779472.3-2;Parent=rna-XR_001779472.3;Dbxref=GeneID:108167731,GenBank:XR_001779472.3,MGI:MGI:5825798;gbkey=ncRNA;gene=Gm46161;product=predicted gene%2C 46161;transcript_id=XR_001779472.3;extra_copy_number=0
CM058241.1	Liftoff	exon	144629952	144630040	.	-	.	ID=exon-XR_001779472.3-1;Parent=rna-XR_001779472.3;Dbxref=GeneID:108167731,GenBank:XR_001779472.3,MGI:MGI:5825798;gbkey=ncRNA;gene=Gm46161;product=predicted gene%2C 46161;transcript_id=XR_001779472.3;extra_copy_number=0
CM058241.1	Liftoff	gene	144630001	144640630	.	+	.	ID=gene-Glrx2;Dbxref=GeneID:69367,MGI:MGI:1916617;Name=Glrx2;description=glutaredoxin 2 (thioltransferase);gbkey=Gene;gene=Glrx2;gene_biotype=protein_coding;gene_synonym=1700010P22Rik,Grx2;coverage=1.0;sequence_ID=1.0;valid_ORFs=7;extra_copy_number=0;copy_num_ID=gene-Glrx2_0
CM058241.1	Liftoff	mRNA	144630001	144637728	.	+	.	ID=rna-XM_006529856.3;Parent=gene-Glrx2;Dbxref=GeneID:69367,GenBank:XM_006529856.3,MGI:MGI:1916617;Name=XM_006529856.3;gbkey=mRNA;gene=Glrx2;model_evidence=Supporting evidence includes similarity to: 1 mRNA%2C 4 ESTs%2C 8 Proteins%2C 1027 long SRA reads%2C and 100%25 coverage of the annotated genomic feature by RNAseq alignments%2C including 8 samples with support for all annotated introns;product=glutaredoxin 2 (thioltransferase)%2C transcript variant X2;transcript_id=XM_006529856.3;matches_ref_protein=True;valid_ORF=True;extra_copy_number=0
CM058241.1	Liftoff	exon	144630001	144630262	.	+	.	ID=exon-XM_006529856.3-1;Parent=rna-XM_006529856.3;Dbxref=GeneID:69367,GenBank:XM_006529856.3,MGI:MGI:1916617;gbkey=mRNA;gene=Glrx2;product=glutaredoxin 2 (thioltransferase)%2C transcript variant X2;transcript_id=XM_006529856.3;extra_copy_number=0
CM058241.1	Liftoff	exon	144632600	144632663	.	+	.	ID=exon-XM_006529856.3-2;Parent=rna-XM_006529856.3;Dbxref=GeneID:69367,GenBank:XM_006529856.3,MGI:MGI:1916617;gbkey=mRNA;gene=Glrx2;product=glutaredoxin 2 (thioltransferase)%2C transcript variant X2;transcript_id=XM_006529856.3;extra_copy_number=0
CM058241.1	Liftoff	exon	144635999	144636175	.	+	.	ID=exon-XM_006529856.3-3;Parent=rna-XM_006529856.3;Dbxref=GeneID:69367,GenBank:XM_006529856.3,MGI:MGI:1916617;gbkey=mRNA;gene=Glrx2;product=glutaredoxin 2 (thioltransferase)%2C transcript variant X2;transcript_id=XM_006529856.3;extra_copy_number=0
CM058241.1	Liftoff	exon	144637460	144637728	.	+	.	ID=exon-XM_006529856.3-4;Parent=rna-XM_006529856.3;Dbxref=GeneID:69367,GenBank:XM_006529856.3,MGI:MGI:1916617;gbkey=mRNA;gene=Glrx2;product=glutaredoxin 2 (thioltransferase)%2C transcript variant X2;transcript_id=XM_006529856.3;extra_copy_number=0
CM058241.1	Liftoff	CDS	144632601	144632663	.	+	.	ID=cds-XP_006529919.1;Parent=rna-XM_006529856.3;Dbxref=GeneID:69367,GenBank:XP_006529919.1,MGI:MGI:1916617;Name=XP_006529919.1;gbkey=CDS;gene=Glrx2;product=glutaredoxin-2%2C mitochondrial isoform X2;protein_id=XP_006529919.1;extra_copy_number=0
CM058241.1	Liftoff	CDS	144635999	144636175	.	+	.	ID=cds-XP_006529919.1;Parent=rna-XM_006529856.3;Dbxref=GeneID:69367,GenBank:XP_006529919.1,MGI:MGI:1916617;Name=XP_006529919.1;gbkey=CDS;gene=Glrx2;product=glutaredoxin-2%2C mitochondrial isoform X2;protein_id=XP_006529919.1;extra_copy_number=0
CM058241.1	Liftoff	CDS	144637460	144637591	.	+	.	ID=cds-XP_006529919.1;Parent=rna-XM_006529856.3;Dbxref=GeneID:69367,GenBank:XP_006529919.1,MGI:MGI:1916617;Name=XP_006529919.1;gbkey=CDS;gene=Glrx2;product=glutaredoxin-2%2C mitochondrial isoform X2;protein_id=XP_006529919.1;extra_copy_number=0
CM058241.1	Liftoff	mRNA	144630301	144640630	.	+	.	ID=rna-NM_001038593.1;Parent=gene-Glrx2;Dbxref=GeneID:69367,GenBank:NM_001038593.1,MGI:MGI:1916617;Name=NM_001038593.1;gbkey=mRNA;gene=Glrx2;product=glutaredoxin 2 (thioltransferase)%2C transcript variant 3;transcript_id=NM_001038593.1;matches_ref_protein=True;valid_ORF=True;extra_copy_number=0
CM058241.1	Liftoff	exon	144630301	144630394	.	+	.	ID=exon-NM_001038593.1-1;Parent=rna-NM_001038593.1;Dbxref=GeneID:69367,GenBank:NM_001038593.1,MGI:MGI:1916617;gbkey=mRNA;gene=Glrx2;product=glutaredoxin 2 (thioltransferase)%2C transcript variant 3;transcript_id=NM_001038593.1;extra_copy_number=0
CM058241.1	Liftoff	exon	144632600	144632663	.	+	.	ID=exon-NM_001038593.1-2;Parent=rna-NM_001038593.1;Dbxref=GeneID:69367,GenBank:NM_001038593.1,MGI:MGI:1916617;gbkey=mRNA;gene=Glrx2;product=glutaredoxin 2 (thioltransferase)%2C transcript variant 3;transcript_id=NM_001038593.1;extra_copy_number=0
CM058241.1	Liftoff	exon	144635999	144636175	.	+	.	ID=exon-NM_001038593.1-3;Parent=rna-NM_001038593.1;Dbxref=GeneID:69367,GenBank:NM_001038593.1,MGI:MGI:1916617;gbkey=mRNA;gene=Glrx2;product=glutaredoxin 2 (thioltransferase)%2C transcript variant 3;transcript_id=NM_001038593.1;extra_copy_number=0
CM058241.1	Liftoff	exon	144637460	144640630	.	+	.	ID=exon-NM_001038593.1-4;Parent=rna-NM_001038593.1;Dbxref=GeneID:69367,GenBank:NM_001038593.1,MGI:MGI:1916617;gbkey=mRNA;gene=Glrx2;product=glutaredoxin 2 (thioltransferase)%2C transcript variant 3;transcript_id=NM_001038593.1;extra_copy_number=0
CM058241.1	Liftoff	CDS	144632601	144632663	.	+	.	ID=cds-NP_001033682.1;Parent=rna-NM_001038593.1;Dbxref=CCDS:CCDS15344.1,GeneID:69367,GenBank:NP_001033682.1,MGI:MGI:1916617;Name=NP_001033682.1;Note=isoform b is encoded by transcript variant 3;gbkey=CDS;gene=Glrx2;product=glutaredoxin-2%2C mitochondrial isoform b;protein_id=NP_001033682.1;extra_copy_number=0
CM058241.1	Liftoff	CDS	144635999	144636175	.	+	.	ID=cds-NP_001033682.1;Parent=rna-NM_001038593.1;Dbxref=CCDS:CCDS15344.1,GeneID:69367,GenBank:NP_001033682.1,MGI:MGI:1916617;Name=NP_001033682.1;Note=isoform b is encoded by transcript variant 3;gbkey=CDS;gene=Glrx2;product=glutaredoxin-2%2C mitochondrial isoform b;protein_id=NP_001033682.1;extra_copy_number=0
CM058241.1	Liftoff	CDS	144637460	144637591	.	+	.	ID=cds-NP_001033682.1;Parent=rna-NM_001038593.1;Dbxref=CCDS:CCDS15344.1,GeneID:69367,GenBank:NP_001033682.1,MGI:MGI:1916617;Name=NP_001033682.1;Note=isoform b is encoded by transcript variant 3;gbkey=CDS;gene=Glrx2;product=glutaredoxin-2%2C mitochondrial isoform b;protein_id=NP_001033682.1;extra_copy_number=0
CM058241.1	Liftoff	mRNA	144630443	144634676	.	+	.	ID=rna-XM_006529855.5;Parent=gene-Glrx2;Dbxref=GeneID:69367,GenBank:XM_006529855.5,MGI:MGI:1916617;Name=XM_006529855.5;gbkey=mRNA;gene=Glrx2;model_evidence=Supporting evidence includes similarity to: 131 long SRA reads%2C and 100%25 coverage of the annotated genomic feature by RNAseq alignments%2C including 47 samples with support for all annotated introns;product=glutaredoxin 2 (thioltransferase)%2C transcript variant X1;transcript_id=XM_006529855.5;matches_ref_protein=True;valid_ORF=True;extra_copy_number=0
CM058241.1	Liftoff	exon	144630443	144630710	.	+	.	ID=exon-XM_006529855.5-1;Parent=rna-XM_006529855.5;Dbxref=GeneID:69367,GenBank:XM_006529855.5,MGI:MGI:1916617;gbkey=mRNA;gene=Glrx2;product=glutaredoxin 2 (thioltransferase)%2C transcript variant X1;transcript_id=XM_006529855.5;extra_copy_number=0
CM058241.1	Liftoff	exon	144632600	144632663	.	+	.	ID=exon-XM_006529855.5-2;Parent=rna-XM_006529855.5;Dbxref=GeneID:69367,GenBank:XM_006529855.5,MGI:MGI:1916617;gbkey=mRNA;gene=Glrx2;product=glutaredoxin 2 (thioltransferase)%2C transcript variant X1;transcript_id=XM_006529855.5;extra_copy_number=0
CM058241.1	Liftoff	exon	144633594	144634676	.	+	.	ID=exon-XM_006529855.5-3;Parent=rna-XM_006529855.5;Dbxref=GeneID:69367,GenBank:XM_006529855.5,MGI:MGI:1916617;gbkey=mRNA;gene=Glrx2;product=glutaredoxin 2 (thioltransferase)%2C transcript variant X1;transcript_id=XM_006529855.5;extra_copy_number=0
CM058241.1	Liftoff	CDS	144630613	144630710	.	+	.	ID=cds-XP_006529918.2;Parent=rna-XM_006529855.5;Dbxref=GeneID:69367,GenBank:XP_006529918.2,MGI:MGI:1916617;Name=XP_006529918.2;gbkey=CDS;gene=Glrx2;product=glutaredoxin-2%2C mitochondrial isoform X1;protein_id=XP_006529918.2;extra_copy_number=0
CM058241.1	Liftoff	CDS	144632600	144632663	.	+	.	ID=cds-XP_006529918.2;Parent=rna-XM_006529855.5;Dbxref=GeneID:69367,GenBank:XP_006529918.2,MGI:MGI:1916617;Name=XP_006529918.2;gbkey=CDS;gene=Glrx2;product=glutaredoxin-2%2C mitochondrial isoform X1;protein_id=XP_006529918.2;extra_copy_number=0
CM058241.1	Liftoff	CDS	144633594	144633827	.	+	.	ID=cds-XP_006529918.2;Parent=rna-XM_006529855.5;Dbxref=GeneID:69367,GenBank:XP_006529918.2,MGI:MGI:1916617;Name=XP_006529918.2;gbkey=CDS;gene=Glrx2;product=glutaredoxin-2%2C mitochondrial isoform X1;protein_id=XP_006529918.2;extra_copy_number=0
CM058241.1	Liftoff	mRNA	144630520	144640630	.	+	.	ID=rna-NM_001038592.1;Parent=gene-Glrx2;Dbxref=GeneID:69367,GenBank:NM_001038592.1,MGI:MGI:1916617;Name=NM_001038592.1;gbkey=mRNA;gene=Glrx2;product=glutaredoxin 2 (thioltransferase)%2C transcript variant 1;tag=RefSeq Select;transcript_id=NM_001038592.1;matches_ref_protein=True;valid_ORF=True;extra_copy_number=0
CM058241.1	Liftoff	exon	144630520	144630710	.	+	.	ID=exon-NM_001038592.1-1;Parent=rna-NM_001038592.1;Dbxref=GeneID:69367,GenBank:NM_001038592.1,MGI:MGI:1916617;gbkey=mRNA;gene=Glrx2;product=glutaredoxin 2 (thioltransferase)%2C transcript variant 1;tag=RefSeq Select;transcript_id=NM_001038592.1;extra_copy_number=0
CM058241.1	Liftoff	exon	144632600	144632663	.	+	.	ID=exon-NM_001038592.1-2;Parent=rna-NM_001038592.1;Dbxref=GeneID:69367,GenBank:NM_001038592.1,MGI:MGI:1916617;gbkey=mRNA;gene=Glrx2;product=glutaredoxin 2 (thioltransferase)%2C transcript variant 1;tag=RefSeq Select;transcript_id=NM_001038592.1;extra_copy_number=0
CM058241.1	Liftoff	exon	144635999	144636175	.	+	.	ID=exon-NM_001038592.1-3;Parent=rna-NM_001038592.1;Dbxref=GeneID:69367,GenBank:NM_001038592.1,MGI:MGI:1916617;gbkey=mRNA;gene=Glrx2;product=glutaredoxin 2 (thioltransferase)%2C transcript variant 1;tag=RefSeq Select;transcript_id=NM_001038592.1;extra_copy_number=0
CM058241.1	Liftoff	exon	144637460	144640630	.	+	.	ID=exon-NM_001038592.1-4;Parent=rna-NM_001038592.1;Dbxref=GeneID:69367,GenBank:NM_001038592.1,MGI:MGI:1916617;gbkey=mRNA;gene=Glrx2;product=glutaredoxin 2 (thioltransferase)%2C transcript variant 1;tag=RefSeq Select;transcript_id=NM_001038592.1;extra_copy_number=0
CM058241.1	Liftoff	CDS	144630613	144630710	.	+	.	ID=cds-NP_001033681.1;Parent=rna-NM_001038592.1;Dbxref=CCDS:CCDS15343.1,GeneID:69367,GenBank:NP_001033681.1,MGI:MGI:1916617;Name=NP_001033681.1;Note=isoform a is encoded by transcript variant 1;gbkey=CDS;gene=Glrx2;product=glutaredoxin-2%2C mitochondrial isoform a;protein_id=NP_001033681.1;tag=RefSeq Select;extra_copy_number=0
CM058241.1	Liftoff	CDS	144632600	144632663	.	+	.	ID=cds-NP_001033681.1;Parent=rna-NM_001038592.1;Dbxref=CCDS:CCDS15343.1,GeneID:69367,GenBank:NP_001033681.1,MGI:MGI:1916617;Name=NP_001033681.1;Note=isoform a is encoded by transcript variant 1;gbkey=CDS;gene=Glrx2;product=glutaredoxin-2%2C mitochondrial isoform a;protein_id=NP_001033681.1;tag=RefSeq Select;extra_copy_number=0
CM058241.1	Liftoff	CDS	144635999	144636175	.	+	.	ID=cds-NP_001033681.1;Parent=rna-NM_001038592.1;Dbxref=CCDS:CCDS15343.1,GeneID:69367,GenBank:NP_001033681.1,MGI:MGI:1916617;Name=NP_001033681.1;Note=isoform a is encoded by transcript variant 1;gbkey=CDS;gene=Glrx2;product=glutaredoxin-2%2C mitochondrial isoform a;protein_id=NP_001033681.1;tag=RefSeq Select;extra_copy_number=0
CM058241.1	Liftoff	CDS	144637460	144637591	.	+	.	ID=cds-NP_001033681.1;Parent=rna-NM_001038592.1;Dbxref=CCDS:CCDS15343.1,GeneID:69367,GenBank:NP_001033681.1,MGI:MGI:1916617;Name=NP_001033681.1;Note=isoform a is encoded by transcript variant 1;gbkey=CDS;gene=Glrx2;product=glutaredoxin-2%2C mitochondrial isoform a;protein_id=NP_001033681.1;tag=RefSeq Select;extra_copy_number=0
CM058241.1	Liftoff	mRNA	144630521	144637728	.	+	.	ID=rna-XM_011248068.3;Parent=gene-Glrx2;Dbxref=GeneID:69367,GenBank:XM_011248068.3,MGI:MGI:1916617;Name=XM_011248068.3;gbkey=mRNA;gene=Glrx2;model_evidence=Supporting evidence includes similarity to: 1 mRNA%2C 4 ESTs%2C 774 long SRA reads%2C and 99%25 coverage of the annotated genomic feature by RNAseq alignments%2C including 37 samples with support for all annotated introns;product=glutaredoxin 2 (thioltransferase)%2C transcript variant X3;transcript_id=XM_011248068.3;matches_ref_protein=True;valid_ORF=True;extra_copy_number=0
CM058241.1	Liftoff	exon	144630521	144630710	.	+	.	ID=exon-XM_011248068.3-1;Parent=rna-XM_011248068.3;Dbxref=GeneID:69367,GenBank:XM_011248068.3,MGI:MGI:1916617;gbkey=mRNA;gene=Glrx2;product=glutaredoxin 2 (thioltransferase)%2C transcript variant X3;transcript_id=XM_011248068.3;extra_copy_number=0
CM058241.1	Liftoff	exon	144632600	144632706	.	+	.	ID=exon-XM_011248068.3-2;Parent=rna-XM_011248068.3;Dbxref=GeneID:69367,GenBank:XM_011248068.3,MGI:MGI:1916617;gbkey=mRNA;gene=Glrx2;product=glutaredoxin 2 (thioltransferase)%2C transcript variant X3;transcript_id=XM_011248068.3;extra_copy_number=0
CM058241.1	Liftoff	exon	144635999	144636175	.	+	.	ID=exon-XM_011248068.3-3;Parent=rna-XM_011248068.3;Dbxref=GeneID:69367,GenBank:XM_011248068.3,MGI:MGI:1916617;gbkey=mRNA;gene=Glrx2;product=glutaredoxin 2 (thioltransferase)%2C transcript variant X3;transcript_id=XM_011248068.3;extra_copy_number=0
CM058241.1	Liftoff	exon	144637460	144637728	.	+	.	ID=exon-XM_011248068.3-4;Parent=rna-XM_011248068.3;Dbxref=GeneID:69367,GenBank:XM_011248068.3,MGI:MGI:1916617;gbkey=mRNA;gene=Glrx2;product=glutaredoxin 2 (thioltransferase)%2C transcript variant X3;transcript_id=XM_011248068.3;extra_copy_number=0
CM058241.1	Liftoff	CDS	144632671	144632706	.	+	.	ID=cds-XP_011246370.1;Parent=rna-XM_011248068.3;Dbxref=GeneID:69367,GenBank:XP_011246370.1,MGI:MGI:1916617;Name=XP_011246370.1;gbkey=CDS;gene=Glrx2;product=glutaredoxin-2%2C mitochondrial isoform X3;protein_id=XP_011246370.1;extra_copy_number=0
CM058241.1	Liftoff	CDS	144635999	144636175	.	+	.	ID=cds-XP_011246370.1;Parent=rna-XM_011248068.3;Dbxref=GeneID:69367,GenBank:XP_011246370.1,MGI:MGI:1916617;Name=XP_011246370.1;gbkey=CDS;gene=Glrx2;product=glutaredoxin-2%2C mitochondrial isoform X3;protein_id=XP_011246370.1;extra_copy_number=0
CM058241.1	Liftoff	CDS	144637460	144637591	.	+	.	ID=cds-XP_011246370.1;Parent=rna-XM_011248068.3;Dbxref=GeneID:69367,GenBank:XP_011246370.1,MGI:MGI:1916617;Name=XP_011246370.1;gbkey=CDS;gene=Glrx2;product=glutaredoxin-2%2C mitochondrial isoform X3;protein_id=XP_011246370.1;extra_copy_number=0
CM058241.1	Liftoff	mRNA	144630567	144640630	.	+	.	ID=rna-NM_023505.2;Parent=gene-Glrx2;Dbxref=GeneID:69367,GenBank:NM_023505.2,MGI:MGI:1916617;Name=NM_023505.2;gbkey=mRNA;gene=Glrx2;product=glutaredoxin 2 (thioltransferase)%2C transcript variant 2;transcript_id=NM_023505.2;matches_ref_protein=True;valid_ORF=True;extra_copy_number=0
CM058241.1	Liftoff	exon	144630567	144630636	.	+	.	ID=exon-NM_023505.2-1;Parent=rna-NM_023505.2;Dbxref=GeneID:69367,GenBank:NM_023505.2,MGI:MGI:1916617;gbkey=mRNA;gene=Glrx2;product=glutaredoxin 2 (thioltransferase)%2C transcript variant 2;transcript_id=NM_023505.2;extra_copy_number=0
CM058241.1	Liftoff	exon	144632600	144632663	.	+	.	ID=exon-NM_023505.2-2;Parent=rna-NM_023505.2;Dbxref=GeneID:69367,GenBank:NM_023505.2,MGI:MGI:1916617;gbkey=mRNA;gene=Glrx2;product=glutaredoxin 2 (thioltransferase)%2C transcript variant 2;transcript_id=NM_023505.2;extra_copy_number=0
CM058241.1	Liftoff	exon	144635999	144636175	.	+	.	ID=exon-NM_023505.2-3;Parent=rna-NM_023505.2;Dbxref=GeneID:69367,GenBank:NM_023505.2,MGI:MGI:1916617;gbkey=mRNA;gene=Glrx2;product=glutaredoxin 2 (thioltransferase)%2C transcript variant 2;transcript_id=NM_023505.2;extra_copy_number=0
CM058241.1	Liftoff	exon	144637460	144640630	.	+	.	ID=exon-NM_023505.2-4;Parent=rna-NM_023505.2;Dbxref=GeneID:69367,GenBank:NM_023505.2,MGI:MGI:1916617;gbkey=mRNA;gene=Glrx2;product=glutaredoxin 2 (thioltransferase)%2C transcript variant 2;transcript_id=NM_023505.2;extra_copy_number=0
CM058241.1	Liftoff	CDS	144632601	144632663	.	+	.	ID=cds-NP_075994.2;Parent=rna-NM_023505.2;Dbxref=CCDS:CCDS15344.1,GeneID:69367,GenBank:NP_075994.2,MGI:MGI:1916617;Name=NP_075994.2;Note=isoform b is encoded by transcript variant 2;gbkey=CDS;gene=Glrx2;product=glutaredoxin-2%2C mitochondrial isoform b;protein_id=NP_075994.2;extra_copy_number=0
CM058241.1	Liftoff	CDS	144635999	144636175	.	+	.	ID=cds-NP_075994.2;Parent=rna-NM_023505.2;Dbxref=CCDS:CCDS15344.1,GeneID:69367,GenBank:NP_075994.2,MGI:MGI:1916617;Name=NP_075994.2;Note=isoform b is encoded by transcript variant 2;gbkey=CDS;gene=Glrx2;product=glutaredoxin-2%2C mitochondrial isoform b;protein_id=NP_075994.2;extra_copy_number=0
CM058241.1	Liftoff	CDS	144637460	144637591	.	+	.	ID=cds-NP_075994.2;Parent=rna-NM_023505.2;Dbxref=CCDS:CCDS15344.1,GeneID:69367,GenBank:NP_075994.2,MGI:MGI:1916617;Name=NP_075994.2;Note=isoform b is encoded by transcript variant 2;gbkey=CDS;gene=Glrx2;product=glutaredoxin-2%2C mitochondrial isoform b;protein_id=NP_075994.2;extra_copy_number=0
CM058241.1	Liftoff	mRNA	144631399	144640630	.	+	.	ID=rna-NM_001038594.1;Parent=gene-Glrx2;Dbxref=GeneID:69367,GenBank:NM_001038594.1,MGI:MGI:1916617;Name=NM_001038594.1;gbkey=mRNA;gene=Glrx2;product=glutaredoxin 2 (thioltransferase)%2C transcript variant 4;transcript_id=NM_001038594.1;matches_ref_protein=True;valid_ORF=True;extra_copy_number=0
CM058241.1	Liftoff	exon	144631399	144631431	.	+	.	ID=exon-NM_001038594.1-1;Parent=rna-NM_001038594.1;Dbxref=GeneID:69367,GenBank:NM_001038594.1,MGI:MGI:1916617;gbkey=mRNA;gene=Glrx2;product=glutaredoxin 2 (thioltransferase)%2C transcript variant 4;transcript_id=NM_001038594.1;extra_copy_number=0
CM058241.1	Liftoff	exon	144632600	144632663	.	+	.	ID=exon-NM_001038594.1-2;Parent=rna-NM_001038594.1;Dbxref=GeneID:69367,GenBank:NM_001038594.1,MGI:MGI:1916617;gbkey=mRNA;gene=Glrx2;product=glutaredoxin 2 (thioltransferase)%2C transcript variant 4;transcript_id=NM_001038594.1;extra_copy_number=0
CM058241.1	Liftoff	exon	144635999	144636175	.	+	.	ID=exon-NM_001038594.1-3;Parent=rna-NM_001038594.1;Dbxref=GeneID:69367,GenBank:NM_001038594.1,MGI:MGI:1916617;gbkey=mRNA;gene=Glrx2;product=glutaredoxin 2 (thioltransferase)%2C transcript variant 4;transcript_id=NM_001038594.1;extra_copy_number=0
CM058241.1	Liftoff	exon	144637460	144640630	.	+	.	ID=exon-NM_001038594.1-4;Parent=rna-NM_001038594.1;Dbxref=GeneID:69367,GenBank:NM_001038594.1,MGI:MGI:1916617;gbkey=mRNA;gene=Glrx2;product=glutaredoxin 2 (thioltransferase)%2C transcript variant 4;transcript_id=NM_001038594.1;extra_copy_number=0
CM058241.1	Liftoff	CDS	144632601	144632663	.	+	.	ID=cds-NP_001033683.1;Parent=rna-NM_001038594.1;Dbxref=CCDS:CCDS15344.1,GeneID:69367,GenBank:NP_001033683.1,MGI:MGI:1916617;Name=NP_001033683.1;Note=isoform b is encoded by transcript variant 4;gbkey=CDS;gene=Glrx2;product=glutaredoxin-2%2C mitochondrial isoform b;protein_id=NP_001033683.1;extra_copy_number=0
CM058241.1	Liftoff	CDS	144635999	144636175	.	+	.	ID=cds-NP_001033683.1;Parent=rna-NM_001038594.1;Dbxref=CCDS:CCDS15344.1,GeneID:69367,GenBank:NP_001033683.1,MGI:MGI:1916617;Name=NP_001033683.1;Note=isoform b is encoded by transcript variant 4;gbkey=CDS;gene=Glrx2;product=glutaredoxin-2%2C mitochondrial isoform b;protein_id=NP_001033683.1;extra_copy_number=0
CM058241.1	Liftoff	CDS	144637460	144637591	.	+	.	ID=cds-NP_001033683.1;Parent=rna-NM_001038594.1;Dbxref=CCDS:CCDS15344.1,GeneID:69367,GenBank:NP_001033683.1,MGI:MGI:1916617;Name=NP_001033683.1;Note=isoform b is encoded by transcript variant 4;gbkey=CDS;gene=Glrx2;product=glutaredoxin-2%2C mitochondrial isoform b;protein_id=NP_001033683.1;extra_copy_number=0
CM058241.1	Liftoff	gene	144641742	144668008	.	-	.	ID=gene-Ro60;Dbxref=GeneID:20822,MGI:MGI:106652;Name=Ro60;description=Ro60%2C Y RNA binding protein;gbkey=Gene;gene=Ro60;gene_biotype=protein_coding;gene_synonym=1810007I17Rik,A530054J02Rik,SS-A/Ro,Ssa,Ssa2,Trove2;coverage=1.0;sequence_ID=1.0;valid_ORFs=2;extra_copy_number=0;copy_num_ID=gene-Ro60_0
CM058241.1	Liftoff	mRNA	144641742	144668003	.	-	.	ID=rna-NM_013835.2;Parent=gene-Ro60;Dbxref=GeneID:20822,GenBank:NM_013835.2,MGI:MGI:106652;Name=NM_013835.2;gbkey=mRNA;gene=Ro60;product=Ro60%2C Y RNA binding protein;tag=RefSeq Select;transcript_id=NM_013835.2;matches_ref_protein=True;valid_ORF=True;extra_copy_number=0
CM058241.1	Liftoff	exon	144641742	144648846	.	-	.	ID=exon-NM_013835.2-9;Parent=rna-NM_013835.2;Dbxref=GeneID:20822,GenBank:NM_013835.2,MGI:MGI:106652;gbkey=mRNA;gene=Ro60;product=Ro60%2C Y RNA binding protein;tag=RefSeq Select;transcript_id=NM_013835.2;extra_copy_number=0
CM058241.1	Liftoff	exon	144650895	144651041	.	-	.	ID=exon-NM_013835.2-8;Parent=rna-NM_013835.2;Dbxref=GeneID:20822,GenBank:NM_013835.2,MGI:MGI:106652;gbkey=mRNA;gene=Ro60;product=Ro60%2C Y RNA binding protein;tag=RefSeq Select;transcript_id=NM_013835.2;extra_copy_number=0
CM058241.1	Liftoff	exon	144651305	144651418	.	-	.	ID=exon-NM_013835.2-7;Parent=rna-NM_013835.2;Dbxref=GeneID:20822,GenBank:NM_013835.2,MGI:MGI:106652;gbkey=mRNA;gene=Ro60;product=Ro60%2C Y RNA binding protein;tag=RefSeq Select;transcript_id=NM_013835.2;extra_copy_number=0
CM058241.1	Liftoff	exon	144652222	144652338	.	-	.	ID=exon-NM_013835.2-6;Parent=rna-NM_013835.2;Dbxref=GeneID:20822,GenBank:NM_013835.2,MGI:MGI:106652;gbkey=mRNA;gene=Ro60;product=Ro60%2C Y RNA binding protein;tag=RefSeq Select;transcript_id=NM_013835.2;extra_copy_number=0
CM058241.1	Liftoff	exon	144656385	144656522	.	-	.	ID=exon-NM_013835.2-5;Parent=rna-NM_013835.2;Dbxref=GeneID:20822,GenBank:NM_013835.2,MGI:MGI:106652;gbkey=mRNA;gene=Ro60;product=Ro60%2C Y RNA binding protein;tag=RefSeq Select;transcript_id=NM_013835.2;extra_copy_number=0
CM058241.1	Liftoff	exon	144656726	144656872	.	-	.	ID=exon-NM_013835.2-4;Parent=rna-NM_013835.2;Dbxref=GeneID:20822,GenBank:NM_013835.2,MGI:MGI:106652;gbkey=mRNA;gene=Ro60;product=Ro60%2C Y RNA binding protein;tag=RefSeq Select;transcript_id=NM_013835.2;extra_copy_number=0
CM058241.1	Liftoff	exon	144657542	144657762	.	-	.	ID=exon-NM_013835.2-3;Parent=rna-NM_013835.2;Dbxref=GeneID:20822,GenBank:NM_013835.2,MGI:MGI:106652;gbkey=mRNA;gene=Ro60;product=Ro60%2C Y RNA binding protein;tag=RefSeq Select;transcript_id=NM_013835.2;extra_copy_number=0
CM058241.1	Liftoff	exon	144661378	144661978	.	-	.	ID=exon-NM_013835.2-2;Parent=rna-NM_013835.2;Dbxref=GeneID:20822,GenBank:NM_013835.2,MGI:MGI:106652;gbkey=mRNA;gene=Ro60;product=Ro60%2C Y RNA binding protein;tag=RefSeq Select;transcript_id=NM_013835.2;extra_copy_number=0
CM058241.1	Liftoff	exon	144667873	144668003	.	-	.	ID=exon-NM_013835.2-1;Parent=rna-NM_013835.2;Dbxref=GeneID:20822,GenBank:NM_013835.2,MGI:MGI:106652;gbkey=mRNA;gene=Ro60;product=Ro60%2C Y RNA binding protein;tag=RefSeq Select;transcript_id=NM_013835.2;extra_copy_number=0
CM058241.1	Liftoff	CDS	144648694	144648846	.	-	.	ID=cds-NP_038863.1;Parent=rna-NM_013835.2;Dbxref=CCDS:CCDS15345.1,GeneID:20822,GenBank:NP_038863.1,MGI:MGI:106652;Name=NP_038863.1;gbkey=CDS;gene=Ro60;product=RNA-binding protein Ro60;protein_id=NP_038863.1;tag=RefSeq Select;extra_copy_number=0
CM058241.1	Liftoff	CDS	144650895	144651041	.	-	.	ID=cds-NP_038863.1;Parent=rna-NM_013835.2;Dbxref=CCDS:CCDS15345.1,GeneID:20822,GenBank:NP_038863.1,MGI:MGI:106652;Name=NP_038863.1;gbkey=CDS;gene=Ro60;product=RNA-binding protein Ro60;protein_id=NP_038863.1;tag=RefSeq Select;extra_copy_number=0
CM058241.1	Liftoff	CDS	144651305	144651418	.	-	.	ID=cds-NP_038863.1;Parent=rna-NM_013835.2;Dbxref=CCDS:CCDS15345.1,GeneID:20822,GenBank:NP_038863.1,MGI:MGI:106652;Name=NP_038863.1;gbkey=CDS;gene=Ro60;product=RNA-binding protein Ro60;protein_id=NP_038863.1;tag=RefSeq Select;extra_copy_number=0
CM058241.1	Liftoff	CDS	144652222	144652338	.	-	.	ID=cds-NP_038863.1;Parent=rna-NM_013835.2;Dbxref=CCDS:CCDS15345.1,GeneID:20822,GenBank:NP_038863.1,MGI:MGI:106652;Name=NP_038863.1;gbkey=CDS;gene=Ro60;product=RNA-binding protein Ro60;protein_id=NP_038863.1;tag=RefSeq Select;extra_copy_number=0
CM058241.1	Liftoff	CDS	144656385	144656522	.	-	.	ID=cds-NP_038863.1;Parent=rna-NM_013835.2;Dbxref=CCDS:CCDS15345.1,GeneID:20822,GenBank:NP_038863.1,MGI:MGI:106652;Name=NP_038863.1;gbkey=CDS;gene=Ro60;product=RNA-binding protein Ro60;protein_id=NP_038863.1;tag=RefSeq Select;extra_copy_number=0
CM058241.1	Liftoff	CDS	144656726	144656872	.	-	.	ID=cds-NP_038863.1;Parent=rna-NM_013835.2;Dbxref=CCDS:CCDS15345.1,GeneID:20822,GenBank:NP_038863.1,MGI:MGI:106652;Name=NP_038863.1;gbkey=CDS;gene=Ro60;product=RNA-binding protein Ro60;protein_id=NP_038863.1;tag=RefSeq Select;extra_copy_number=0
CM058241.1	Liftoff	CDS	144657542	144657762	.	-	.	ID=cds-NP_038863.1;Parent=rna-NM_013835.2;Dbxref=CCDS:CCDS15345.1,GeneID:20822,GenBank:NP_038863.1,MGI:MGI:106652;Name=NP_038863.1;gbkey=CDS;gene=Ro60;product=RNA-binding protein Ro60;protein_id=NP_038863.1;tag=RefSeq Select;extra_copy_number=0
CM058241.1	Liftoff	CDS	144661378	144661957	.	-	.	ID=cds-NP_038863.1;Parent=rna-NM_013835.2;Dbxref=CCDS:CCDS15345.1,GeneID:20822,GenBank:NP_038863.1,MGI:MGI:106652;Name=NP_038863.1;gbkey=CDS;gene=Ro60;product=RNA-binding protein Ro60;protein_id=NP_038863.1;tag=RefSeq Select;extra_copy_number=0
CM058241.1	Liftoff	mRNA	144647586	144668008	.	-	.	ID=rna-XM_017319451.3;Parent=gene-Ro60;Dbxref=GeneID:20822,GenBank:XM_017319451.3,MGI:MGI:106652;Name=XM_017319451.3;gbkey=mRNA;gene=Ro60;model_evidence=Supporting evidence includes similarity to: 3 mRNAs%2C 21 ESTs%2C 14 Proteins%2C 185 long SRA reads%2C and 100%25 coverage of the annotated genomic feature by RNAseq alignments%2C including 21 samples with support for all annotated introns;product=Ro60%2C Y RNA binding protein%2C transcript variant X1;transcript_id=XM_017319451.3;matches_ref_protein=True;valid_ORF=True;extra_copy_number=0
CM058241.1	Liftoff	exon	144647586	144648846	.	-	.	ID=exon-XM_017319451.3-9;Parent=rna-XM_017319451.3;Dbxref=GeneID:20822,GenBank:XM_017319451.3,MGI:MGI:106652;gbkey=mRNA;gene=Ro60;product=Ro60%2C Y RNA binding protein%2C transcript variant X1;transcript_id=XM_017319451.3;extra_copy_number=0
CM058241.1	Liftoff	exon	144650895	144651041	.	-	.	ID=exon-XM_017319451.3-8;Parent=rna-XM_017319451.3;Dbxref=GeneID:20822,GenBank:XM_017319451.3,MGI:MGI:106652;gbkey=mRNA;gene=Ro60;product=Ro60%2C Y RNA binding protein%2C transcript variant X1;transcript_id=XM_017319451.3;extra_copy_number=0
CM058241.1	Liftoff	exon	144651305	144651418	.	-	.	ID=exon-XM_017319451.3-7;Parent=rna-XM_017319451.3;Dbxref=GeneID:20822,GenBank:XM_017319451.3,MGI:MGI:106652;gbkey=mRNA;gene=Ro60;product=Ro60%2C Y RNA binding protein%2C transcript variant X1;transcript_id=XM_017319451.3;extra_copy_number=0
CM058241.1	Liftoff	exon	144652222	144652338	.	-	.	ID=exon-XM_017319451.3-6;Parent=rna-XM_017319451.3;Dbxref=GeneID:20822,GenBank:XM_017319451.3,MGI:MGI:106652;gbkey=mRNA;gene=Ro60;product=Ro60%2C Y RNA binding protein%2C transcript variant X1;transcript_id=XM_017319451.3;extra_copy_number=0
CM058241.1	Liftoff	exon	144656385	144656522	.	-	.	ID=exon-XM_017319451.3-5;Parent=rna-XM_017319451.3;Dbxref=GeneID:20822,GenBank:XM_017319451.3,MGI:MGI:106652;gbkey=mRNA;gene=Ro60;product=Ro60%2C Y RNA binding protein%2C transcript variant X1;transcript_id=XM_017319451.3;extra_copy_number=0
CM058241.1	Liftoff	exon	144656726	144656872	.	-	.	ID=exon-XM_017319451.3-4;Parent=rna-XM_017319451.3;Dbxref=GeneID:20822,GenBank:XM_017319451.3,MGI:MGI:106652;gbkey=mRNA;gene=Ro60;product=Ro60%2C Y RNA binding protein%2C transcript variant X1;transcript_id=XM_017319451.3;extra_copy_number=0
CM058241.1	Liftoff	exon	144657542	144657762	.	-	.	ID=exon-XM_017319451.3-3;Parent=rna-XM_017319451.3;Dbxref=GeneID:20822,GenBank:XM_017319451.3,MGI:MGI:106652;gbkey=mRNA;gene=Ro60;product=Ro60%2C Y RNA binding protein%2C transcript variant X1;transcript_id=XM_017319451.3;extra_copy_number=0
CM058241.1	Liftoff	exon	144661378	144661978	.	-	.	ID=exon-XM_017319451.3-2;Parent=rna-XM_017319451.3;Dbxref=GeneID:20822,GenBank:XM_017319451.3,MGI:MGI:106652;gbkey=mRNA;gene=Ro60;product=Ro60%2C Y RNA binding protein%2C transcript variant X1;transcript_id=XM_017319451.3;extra_copy_number=0
CM058241.1	Liftoff	exon	144667867	144668008	.	-	.	ID=exon-XM_017319451.3-1;Parent=rna-XM_017319451.3;Dbxref=GeneID:20822,GenBank:XM_017319451.3,MGI:MGI:106652;gbkey=mRNA;gene=Ro60;product=Ro60%2C Y RNA binding protein%2C transcript variant X1;transcript_id=XM_017319451.3;extra_copy_number=0
CM058241.1	Liftoff	CDS	144648694	144648846	.	-	.	ID=cds-XP_017174940.1;Parent=rna-XM_017319451.3;Dbxref=GeneID:20822,GenBank:XP_017174940.1,MGI:MGI:106652;Name=XP_017174940.1;gbkey=CDS;gene=Ro60;product=RNA-binding protein Ro60 isoform X1;protein_id=XP_017174940.1;extra_copy_number=0
CM058241.1	Liftoff	CDS	144650895	144651041	.	-	.	ID=cds-XP_017174940.1;Parent=rna-XM_017319451.3;Dbxref=GeneID:20822,GenBank:XP_017174940.1,MGI:MGI:106652;Name=XP_017174940.1;gbkey=CDS;gene=Ro60;product=RNA-binding protein Ro60 isoform X1;protein_id=XP_017174940.1;extra_copy_number=0
CM058241.1	Liftoff	CDS	144651305	144651418	.	-	.	ID=cds-XP_017174940.1;Parent=rna-XM_017319451.3;Dbxref=GeneID:20822,GenBank:XP_017174940.1,MGI:MGI:106652;Name=XP_017174940.1;gbkey=CDS;gene=Ro60;product=RNA-binding protein Ro60 isoform X1;protein_id=XP_017174940.1;extra_copy_number=0
CM058241.1	Liftoff	CDS	144652222	144652338	.	-	.	ID=cds-XP_017174940.1;Parent=rna-XM_017319451.3;Dbxref=GeneID:20822,GenBank:XP_017174940.1,MGI:MGI:106652;Name=XP_017174940.1;gbkey=CDS;gene=Ro60;product=RNA-binding protein Ro60 isoform X1;protein_id=XP_017174940.1;extra_copy_number=0
CM058241.1	Liftoff	CDS	144656385	144656522	.	-	.	ID=cds-XP_017174940.1;Parent=rna-XM_017319451.3;Dbxref=GeneID:20822,GenBank:XP_017174940.1,MGI:MGI:106652;Name=XP_017174940.1;gbkey=CDS;gene=Ro60;product=RNA-binding protein Ro60 isoform X1;protein_id=XP_017174940.1;extra_copy_number=0
CM058241.1	Liftoff	CDS	144656726	144656872	.	-	.	ID=cds-XP_017174940.1;Parent=rna-XM_017319451.3;Dbxref=GeneID:20822,GenBank:XP_017174940.1,MGI:MGI:106652;Name=XP_017174940.1;gbkey=CDS;gene=Ro60;product=RNA-binding protein Ro60 isoform X1;protein_id=XP_017174940.1;extra_copy_number=0
CM058241.1	Liftoff	CDS	144657542	144657762	.	-	.	ID=cds-XP_017174940.1;Parent=rna-XM_017319451.3;Dbxref=GeneID:20822,GenBank:XP_017174940.1,MGI:MGI:106652;Name=XP_017174940.1;gbkey=CDS;gene=Ro60;product=RNA-binding protein Ro60 isoform X1;protein_id=XP_017174940.1;extra_copy_number=0
CM058241.1	Liftoff	CDS	144661378	144661957	.	-	.	ID=cds-XP_017174940.1;Parent=rna-XM_017319451.3;Dbxref=GeneID:20822,GenBank:XP_017174940.1,MGI:MGI:106652;Name=XP_017174940.1;gbkey=CDS;gene=Ro60;product=RNA-binding protein Ro60 isoform X1;protein_id=XP_017174940.1;extra_copy_number=0
CM058241.1	Liftoff	gene	144668207	144698422	.	+	.	ID=gene-Uchl5;Dbxref=GeneID:56207,MGI:MGI:1914848;Name=Uchl5;description=ubiquitin carboxyl-terminal esterase L5;gbkey=Gene;gene=Uchl5;gene_biotype=protein_coding;gene_synonym=5830413B11Rik,Uch37;coverage=1.0;sequence_ID=1.0;valid_ORFs=3;extra_copy_number=0;copy_num_ID=gene-Uchl5_0
CM058241.1	Liftoff	mRNA	144668207	144694034	.	+	.	ID=rna-XM_006529760.5;Parent=gene-Uchl5;Dbxref=GeneID:56207,GenBank:XM_006529760.5,MGI:MGI:1914848;Name=XM_006529760.5;gbkey=mRNA;gene=Uchl5;model_evidence=Supporting evidence includes similarity to: 9 ESTs%2C 2 Proteins%2C 763 long SRA reads%2C and 100%25 coverage of the annotated genomic feature by RNAseq alignments%2C including 33 samples with support for all annotated introns;product=ubiquitin carboxyl-terminal esterase L5%2C transcript variant X2;transcript_id=XM_006529760.5;matches_ref_protein=True;valid_ORF=True;extra_copy_number=0
CM058241.1	Liftoff	exon	144668207	144668428	.	+	.	ID=exon-XM_006529760.5-1;Parent=rna-XM_006529760.5;Dbxref=GeneID:56207,GenBank:XM_006529760.5,MGI:MGI:1914848;gbkey=mRNA;gene=Uchl5;product=ubiquitin carboxyl-terminal esterase L5%2C transcript variant X2;transcript_id=XM_006529760.5;extra_copy_number=0
CM058241.1	Liftoff	exon	144674918	144674981	.	+	.	ID=exon-XM_006529760.5-2;Parent=rna-XM_006529760.5;Dbxref=GeneID:56207,GenBank:XM_006529760.5,MGI:MGI:1914848;gbkey=mRNA;gene=Uchl5;product=ubiquitin carboxyl-terminal esterase L5%2C transcript variant X2;transcript_id=XM_006529760.5;extra_copy_number=0
CM058241.1	Liftoff	exon	144677082	144677187	.	+	.	ID=exon-XM_006529760.5-3;Parent=rna-XM_006529760.5;Dbxref=GeneID:56207,GenBank:XM_006529760.5,MGI:MGI:1914848;gbkey=mRNA;gene=Uchl5;product=ubiquitin carboxyl-terminal esterase L5%2C transcript variant X2;transcript_id=XM_006529760.5;extra_copy_number=0
CM058241.1	Liftoff	exon	144685233	144685358	.	+	.	ID=exon-XM_006529760.5-4;Parent=rna-XM_006529760.5;Dbxref=GeneID:56207,GenBank:XM_006529760.5,MGI:MGI:1914848;gbkey=mRNA;gene=Uchl5;product=ubiquitin carboxyl-terminal esterase L5%2C transcript variant X2;transcript_id=XM_006529760.5;extra_copy_number=0
CM058241.1	Liftoff	exon	144685439	144685500	.	+	.	ID=exon-XM_006529760.5-5;Parent=rna-XM_006529760.5;Dbxref=GeneID:56207,GenBank:XM_006529760.5,MGI:MGI:1914848;gbkey=mRNA;gene=Uchl5;product=ubiquitin carboxyl-terminal esterase L5%2C transcript variant X2;transcript_id=XM_006529760.5;extra_copy_number=0
CM058241.1	Liftoff	exon	144685636	144685766	.	+	.	ID=exon-XM_006529760.5-6;Parent=rna-XM_006529760.5;Dbxref=GeneID:56207,GenBank:XM_006529760.5,MGI:MGI:1914848;gbkey=mRNA;gene=Uchl5;product=ubiquitin carboxyl-terminal esterase L5%2C transcript variant X2;transcript_id=XM_006529760.5;extra_copy_number=0
CM058241.1	Liftoff	exon	144687718	144687781	.	+	.	ID=exon-XM_006529760.5-7;Parent=rna-XM_006529760.5;Dbxref=GeneID:56207,GenBank:XM_006529760.5,MGI:MGI:1914848;gbkey=mRNA;gene=Uchl5;product=ubiquitin carboxyl-terminal esterase L5%2C transcript variant X2;transcript_id=XM_006529760.5;extra_copy_number=0
CM058241.1	Liftoff	exon	144689347	144689449	.	+	.	ID=exon-XM_006529760.5-8;Parent=rna-XM_006529760.5;Dbxref=GeneID:56207,GenBank:XM_006529760.5,MGI:MGI:1914848;gbkey=mRNA;gene=Uchl5;product=ubiquitin carboxyl-terminal esterase L5%2C transcript variant X2;transcript_id=XM_006529760.5;extra_copy_number=0
CM058241.1	Liftoff	exon	144690877	144690990	.	+	.	ID=exon-XM_006529760.5-9;Parent=rna-XM_006529760.5;Dbxref=GeneID:56207,GenBank:XM_006529760.5,MGI:MGI:1914848;gbkey=mRNA;gene=Uchl5;product=ubiquitin carboxyl-terminal esterase L5%2C transcript variant X2;transcript_id=XM_006529760.5;extra_copy_number=0
CM058241.1	Liftoff	exon	144693091	144693189	.	+	.	ID=exon-XM_006529760.5-10;Parent=rna-XM_006529760.5;Dbxref=GeneID:56207,GenBank:XM_006529760.5,MGI:MGI:1914848;gbkey=mRNA;gene=Uchl5;product=ubiquitin carboxyl-terminal esterase L5%2C transcript variant X2;transcript_id=XM_006529760.5;extra_copy_number=0
CM058241.1	Liftoff	exon	144693884	144694034	.	+	.	ID=exon-XM_006529760.5-11;Parent=rna-XM_006529760.5;Dbxref=GeneID:56207,GenBank:XM_006529760.5,MGI:MGI:1914848;gbkey=mRNA;gene=Uchl5;product=ubiquitin carboxyl-terminal esterase L5%2C transcript variant X2;transcript_id=XM_006529760.5;extra_copy_number=0
CM058241.1	Liftoff	CDS	144668353	144668428	.	+	.	ID=cds-XP_006529823.1;Parent=rna-XM_006529760.5;Dbxref=GeneID:56207,GenBank:XP_006529823.1,MGI:MGI:1914848;Name=XP_006529823.1;gbkey=CDS;gene=Uchl5;product=ubiquitin carboxyl-terminal hydrolase isozyme L5 isoform X1;protein_id=XP_006529823.1;extra_copy_number=0
CM058241.1	Liftoff	CDS	144674918	144674981	.	+	.	ID=cds-XP_006529823.1;Parent=rna-XM_006529760.5;Dbxref=GeneID:56207,GenBank:XP_006529823.1,MGI:MGI:1914848;Name=XP_006529823.1;gbkey=CDS;gene=Uchl5;product=ubiquitin carboxyl-terminal hydrolase isozyme L5 isoform X1;protein_id=XP_006529823.1;extra_copy_number=0
CM058241.1	Liftoff	CDS	144677082	144677187	.	+	.	ID=cds-XP_006529823.1;Parent=rna-XM_006529760.5;Dbxref=GeneID:56207,GenBank:XP_006529823.1,MGI:MGI:1914848;Name=XP_006529823.1;gbkey=CDS;gene=Uchl5;product=ubiquitin carboxyl-terminal hydrolase isozyme L5 isoform X1;protein_id=XP_006529823.1;extra_copy_number=0
CM058241.1	Liftoff	CDS	144685233	144685358	.	+	.	ID=cds-XP_006529823.1;Parent=rna-XM_006529760.5;Dbxref=GeneID:56207,GenBank:XP_006529823.1,MGI:MGI:1914848;Name=XP_006529823.1;gbkey=CDS;gene=Uchl5;product=ubiquitin carboxyl-terminal hydrolase isozyme L5 isoform X1;protein_id=XP_006529823.1;extra_copy_number=0
CM058241.1	Liftoff	CDS	144685439	144685500	.	+	.	ID=cds-XP_006529823.1;Parent=rna-XM_006529760.5;Dbxref=GeneID:56207,GenBank:XP_006529823.1,MGI:MGI:1914848;Name=XP_006529823.1;gbkey=CDS;gene=Uchl5;product=ubiquitin carboxyl-terminal hydrolase isozyme L5 isoform X1;protein_id=XP_006529823.1;extra_copy_number=0
CM058241.1	Liftoff	CDS	144685636	144685766	.	+	.	ID=cds-XP_006529823.1;Parent=rna-XM_006529760.5;Dbxref=GeneID:56207,GenBank:XP_006529823.1,MGI:MGI:1914848;Name=XP_006529823.1;gbkey=CDS;gene=Uchl5;product=ubiquitin carboxyl-terminal hydrolase isozyme L5 isoform X1;protein_id=XP_006529823.1;extra_copy_number=0
CM058241.1	Liftoff	CDS	144687718	144687781	.	+	.	ID=cds-XP_006529823.1;Parent=rna-XM_006529760.5;Dbxref=GeneID:56207,GenBank:XP_006529823.1,MGI:MGI:1914848;Name=XP_006529823.1;gbkey=CDS;gene=Uchl5;product=ubiquitin carboxyl-terminal hydrolase isozyme L5 isoform X1;protein_id=XP_006529823.1;extra_copy_number=0
CM058241.1	Liftoff	CDS	144689347	144689449	.	+	.	ID=cds-XP_006529823.1;Parent=rna-XM_006529760.5;Dbxref=GeneID:56207,GenBank:XP_006529823.1,MGI:MGI:1914848;Name=XP_006529823.1;gbkey=CDS;gene=Uchl5;product=ubiquitin carboxyl-terminal hydrolase isozyme L5 isoform X1;protein_id=XP_006529823.1;extra_copy_number=0
CM058241.1	Liftoff	CDS	144690877	144690990	.	+	.	ID=cds-XP_006529823.1;Parent=rna-XM_006529760.5;Dbxref=GeneID:56207,GenBank:XP_006529823.1,MGI:MGI:1914848;Name=XP_006529823.1;gbkey=CDS;gene=Uchl5;product=ubiquitin carboxyl-terminal hydrolase isozyme L5 isoform X1;protein_id=XP_006529823.1;extra_copy_number=0
CM058241.1	Liftoff	CDS	144693091	144693189	.	+	.	ID=cds-XP_006529823.1;Parent=rna-XM_006529760.5;Dbxref=GeneID:56207,GenBank:XP_006529823.1,MGI:MGI:1914848;Name=XP_006529823.1;gbkey=CDS;gene=Uchl5;product=ubiquitin carboxyl-terminal hydrolase isozyme L5 isoform X1;protein_id=XP_006529823.1;extra_copy_number=0
CM058241.1	Liftoff	CDS	144693884	144693913	.	+	.	ID=cds-XP_006529823.1;Parent=rna-XM_006529760.5;Dbxref=GeneID:56207,GenBank:XP_006529823.1,MGI:MGI:1914848;Name=XP_006529823.1;gbkey=CDS;gene=Uchl5;product=ubiquitin carboxyl-terminal hydrolase isozyme L5 isoform X1;protein_id=XP_006529823.1;extra_copy_number=0
CM058241.1	Liftoff	mRNA	144668230	144698422	.	+	.	ID=rna-NM_001159866.1;Parent=gene-Uchl5;Dbxref=GeneID:56207,GenBank:NM_001159866.1,MGI:MGI:1914848;Name=NM_001159866.1;gbkey=mRNA;gene=Uchl5;product=ubiquitin carboxyl-terminal esterase L5%2C transcript variant 2;transcript_id=NM_001159866.1;matches_ref_protein=True;valid_ORF=True;extra_copy_number=0
CM058241.1	Liftoff	exon	144668230	144668428	.	+	.	ID=exon-NM_001159866.1-1;Parent=rna-NM_001159866.1;Dbxref=GeneID:56207,GenBank:NM_001159866.1,MGI:MGI:1914848;gbkey=mRNA;gene=Uchl5;product=ubiquitin carboxyl-terminal esterase L5%2C transcript variant 2;transcript_id=NM_001159866.1;extra_copy_number=0
CM058241.1	Liftoff	exon	144674918	144674981	.	+	.	ID=exon-NM_001159866.1-2;Parent=rna-NM_001159866.1;Dbxref=GeneID:56207,GenBank:NM_001159866.1,MGI:MGI:1914848;gbkey=mRNA;gene=Uchl5;product=ubiquitin carboxyl-terminal esterase L5%2C transcript variant 2;transcript_id=NM_001159866.1;extra_copy_number=0
CM058241.1	Liftoff	exon	144677082	144677187	.	+	.	ID=exon-NM_001159866.1-3;Parent=rna-NM_001159866.1;Dbxref=GeneID:56207,GenBank:NM_001159866.1,MGI:MGI:1914848;gbkey=mRNA;gene=Uchl5;product=ubiquitin carboxyl-terminal esterase L5%2C transcript variant 2;transcript_id=NM_001159866.1;extra_copy_number=0
CM058241.1	Liftoff	exon	144685233	144685358	.	+	.	ID=exon-NM_001159866.1-4;Parent=rna-NM_001159866.1;Dbxref=GeneID:56207,GenBank:NM_001159866.1,MGI:MGI:1914848;gbkey=mRNA;gene=Uchl5;product=ubiquitin carboxyl-terminal esterase L5%2C transcript variant 2;transcript_id=NM_001159866.1;extra_copy_number=0
CM058241.1	Liftoff	exon	144685439	144685500	.	+	.	ID=exon-NM_001159866.1-5;Parent=rna-NM_001159866.1;Dbxref=GeneID:56207,GenBank:NM_001159866.1,MGI:MGI:1914848;gbkey=mRNA;gene=Uchl5;product=ubiquitin carboxyl-terminal esterase L5%2C transcript variant 2;transcript_id=NM_001159866.1;extra_copy_number=0
CM058241.1	Liftoff	exon	144685636	144685766	.	+	.	ID=exon-NM_001159866.1-6;Parent=rna-NM_001159866.1;Dbxref=GeneID:56207,GenBank:NM_001159866.1,MGI:MGI:1914848;gbkey=mRNA;gene=Uchl5;product=ubiquitin carboxyl-terminal esterase L5%2C transcript variant 2;transcript_id=NM_001159866.1;extra_copy_number=0
CM058241.1	Liftoff	exon	144687718	144687781	.	+	.	ID=exon-NM_001159866.1-7;Parent=rna-NM_001159866.1;Dbxref=GeneID:56207,GenBank:NM_001159866.1,MGI:MGI:1914848;gbkey=mRNA;gene=Uchl5;product=ubiquitin carboxyl-terminal esterase L5%2C transcript variant 2;transcript_id=NM_001159866.1;extra_copy_number=0
CM058241.1	Liftoff	exon	144689347	144689449	.	+	.	ID=exon-NM_001159866.1-8;Parent=rna-NM_001159866.1;Dbxref=GeneID:56207,GenBank:NM_001159866.1,MGI:MGI:1914848;gbkey=mRNA;gene=Uchl5;product=ubiquitin carboxyl-terminal esterase L5%2C transcript variant 2;transcript_id=NM_001159866.1;extra_copy_number=0
CM058241.1	Liftoff	exon	144690880	144690990	.	+	.	ID=exon-NM_001159866.1-9;Parent=rna-NM_001159866.1;Dbxref=GeneID:56207,GenBank:NM_001159866.1,MGI:MGI:1914848;gbkey=mRNA;gene=Uchl5;product=ubiquitin carboxyl-terminal esterase L5%2C transcript variant 2;transcript_id=NM_001159866.1;extra_copy_number=0
CM058241.1	Liftoff	exon	144693091	144693189	.	+	.	ID=exon-NM_001159866.1-10;Parent=rna-NM_001159866.1;Dbxref=GeneID:56207,GenBank:NM_001159866.1,MGI:MGI:1914848;gbkey=mRNA;gene=Uchl5;product=ubiquitin carboxyl-terminal esterase L5%2C transcript variant 2;transcript_id=NM_001159866.1;extra_copy_number=0
CM058241.1	Liftoff	exon	144697640	144698422	.	+	.	ID=exon-NM_001159866.1-11;Parent=rna-NM_001159866.1;Dbxref=GeneID:56207,GenBank:NM_001159866.1,MGI:MGI:1914848;gbkey=mRNA;gene=Uchl5;product=ubiquitin carboxyl-terminal esterase L5%2C transcript variant 2;transcript_id=NM_001159866.1;extra_copy_number=0
CM058241.1	Liftoff	CDS	144668353	144668428	.	+	.	ID=cds-NP_001153338.1;Parent=rna-NM_001159866.1;Dbxref=CCDS:CCDS78699.1,GeneID:56207,GenBank:NP_001153338.1,MGI:MGI:1914848;Name=NP_001153338.1;Note=isoform 2 is encoded by transcript variant 2;gbkey=CDS;gene=Uchl5;product=ubiquitin carboxyl-terminal hydrolase isozyme L5 isoform 2;protein_id=NP_001153338.1;extra_copy_number=0
CM058241.1	Liftoff	CDS	144674918	144674981	.	+	.	ID=cds-NP_001153338.1;Parent=rna-NM_001159866.1;Dbxref=CCDS:CCDS78699.1,GeneID:56207,GenBank:NP_001153338.1,MGI:MGI:1914848;Name=NP_001153338.1;Note=isoform 2 is encoded by transcript variant 2;gbkey=CDS;gene=Uchl5;product=ubiquitin carboxyl-terminal hydrolase isozyme L5 isoform 2;protein_id=NP_001153338.1;extra_copy_number=0
CM058241.1	Liftoff	CDS	144677082	144677187	.	+	.	ID=cds-NP_001153338.1;Parent=rna-NM_001159866.1;Dbxref=CCDS:CCDS78699.1,GeneID:56207,GenBank:NP_001153338.1,MGI:MGI:1914848;Name=NP_001153338.1;Note=isoform 2 is encoded by transcript variant 2;gbkey=CDS;gene=Uchl5;product=ubiquitin carboxyl-terminal hydrolase isozyme L5 isoform 2;protein_id=NP_001153338.1;extra_copy_number=0
CM058241.1	Liftoff	CDS	144685233	144685358	.	+	.	ID=cds-NP_001153338.1;Parent=rna-NM_001159866.1;Dbxref=CCDS:CCDS78699.1,GeneID:56207,GenBank:NP_001153338.1,MGI:MGI:1914848;Name=NP_001153338.1;Note=isoform 2 is encoded by transcript variant 2;gbkey=CDS;gene=Uchl5;product=ubiquitin carboxyl-terminal hydrolase isozyme L5 isoform 2;protein_id=NP_001153338.1;extra_copy_number=0
CM058241.1	Liftoff	CDS	144685439	144685500	.	+	.	ID=cds-NP_001153338.1;Parent=rna-NM_001159866.1;Dbxref=CCDS:CCDS78699.1,GeneID:56207,GenBank:NP_001153338.1,MGI:MGI:1914848;Name=NP_001153338.1;Note=isoform 2 is encoded by transcript variant 2;gbkey=CDS;gene=Uchl5;product=ubiquitin carboxyl-terminal hydrolase isozyme L5 isoform 2;protein_id=NP_001153338.1;extra_copy_number=0
CM058241.1	Liftoff	CDS	144685636	144685766	.	+	.	ID=cds-NP_001153338.1;Parent=rna-NM_001159866.1;Dbxref=CCDS:CCDS78699.1,GeneID:56207,GenBank:NP_001153338.1,MGI:MGI:1914848;Name=NP_001153338.1;Note=isoform 2 is encoded by transcript variant 2;gbkey=CDS;gene=Uchl5;product=ubiquitin carboxyl-terminal hydrolase isozyme L5 isoform 2;protein_id=NP_001153338.1;extra_copy_number=0
CM058241.1	Liftoff	CDS	144687718	144687781	.	+	.	ID=cds-NP_001153338.1;Parent=rna-NM_001159866.1;Dbxref=CCDS:CCDS78699.1,GeneID:56207,GenBank:NP_001153338.1,MGI:MGI:1914848;Name=NP_001153338.1;Note=isoform 2 is encoded by transcript variant 2;gbkey=CDS;gene=Uchl5;product=ubiquitin carboxyl-terminal hydrolase isozyme L5 isoform 2;protein_id=NP_001153338.1;extra_copy_number=0
CM058241.1	Liftoff	CDS	144689347	144689449	.	+	.	ID=cds-NP_001153338.1;Parent=rna-NM_001159866.1;Dbxref=CCDS:CCDS78699.1,GeneID:56207,GenBank:NP_001153338.1,MGI:MGI:1914848;Name=NP_001153338.1;Note=isoform 2 is encoded by transcript variant 2;gbkey=CDS;gene=Uchl5;product=ubiquitin carboxyl-terminal hydrolase isozyme L5 isoform 2;protein_id=NP_001153338.1;extra_copy_number=0
CM058241.1	Liftoff	CDS	144690880	144690990	.	+	.	ID=cds-NP_001153338.1;Parent=rna-NM_001159866.1;Dbxref=CCDS:CCDS78699.1,GeneID:56207,GenBank:NP_001153338.1,MGI:MGI:1914848;Name=NP_001153338.1;Note=isoform 2 is encoded by transcript variant 2;gbkey=CDS;gene=Uchl5;product=ubiquitin carboxyl-terminal hydrolase isozyme L5 isoform 2;protein_id=NP_001153338.1;extra_copy_number=0
CM058241.1	Liftoff	CDS	144693091	144693189	.	+	.	ID=cds-NP_001153338.1;Parent=rna-NM_001159866.1;Dbxref=CCDS:CCDS78699.1,GeneID:56207,GenBank:NP_001153338.1,MGI:MGI:1914848;Name=NP_001153338.1;Note=isoform 2 is encoded by transcript variant 2;gbkey=CDS;gene=Uchl5;product=ubiquitin carboxyl-terminal hydrolase isozyme L5 isoform 2;protein_id=NP_001153338.1;extra_copy_number=0
CM058241.1	Liftoff	CDS	144697640	144697684	.	+	.	ID=cds-NP_001153338.1;Parent=rna-NM_001159866.1;Dbxref=CCDS:CCDS78699.1,GeneID:56207,GenBank:NP_001153338.1,MGI:MGI:1914848;Name=NP_001153338.1;Note=isoform 2 is encoded by transcript variant 2;gbkey=CDS;gene=Uchl5;product=ubiquitin carboxyl-terminal hydrolase isozyme L5 isoform 2;protein_id=NP_001153338.1;extra_copy_number=0
CM058241.1	Liftoff	mRNA	144668230	144698422	.	+	.	ID=rna-NM_019562.2;Parent=gene-Uchl5;Dbxref=GeneID:56207,GenBank:NM_019562.2,MGI:MGI:1914848;Name=NM_019562.2;gbkey=mRNA;gene=Uchl5;product=ubiquitin carboxyl-terminal esterase L5%2C transcript variant 1;tag=RefSeq Select;transcript_id=NM_019562.2;matches_ref_protein=True;valid_ORF=True;extra_copy_number=0
CM058241.1	Liftoff	exon	144668230	144668428	.	+	.	ID=exon-NM_019562.2-1;Parent=rna-NM_019562.2;Dbxref=GeneID:56207,GenBank:NM_019562.2,MGI:MGI:1914848;gbkey=mRNA;gene=Uchl5;product=ubiquitin carboxyl-terminal esterase L5%2C transcript variant 1;tag=RefSeq Select;transcript_id=NM_019562.2;extra_copy_number=0
CM058241.1	Liftoff	exon	144674918	144674981	.	+	.	ID=exon-NM_019562.2-2;Parent=rna-NM_019562.2;Dbxref=GeneID:56207,GenBank:NM_019562.2,MGI:MGI:1914848;gbkey=mRNA;gene=Uchl5;product=ubiquitin carboxyl-terminal esterase L5%2C transcript variant 1;tag=RefSeq Select;transcript_id=NM_019562.2;extra_copy_number=0
CM058241.1	Liftoff	exon	144677082	144677187	.	+	.	ID=exon-NM_019562.2-3;Parent=rna-NM_019562.2;Dbxref=GeneID:56207,GenBank:NM_019562.2,MGI:MGI:1914848;gbkey=mRNA;gene=Uchl5;product=ubiquitin carboxyl-terminal esterase L5%2C transcript variant 1;tag=RefSeq Select;transcript_id=NM_019562.2;extra_copy_number=0
CM058241.1	Liftoff	exon	144685233	144685358	.	+	.	ID=exon-NM_019562.2-4;Parent=rna-NM_019562.2;Dbxref=GeneID:56207,GenBank:NM_019562.2,MGI:MGI:1914848;gbkey=mRNA;gene=Uchl5;product=ubiquitin carboxyl-terminal esterase L5%2C transcript variant 1;tag=RefSeq Select;transcript_id=NM_019562.2;extra_copy_number=0
CM058241.1	Liftoff	exon	144685439	144685500	.	+	.	ID=exon-NM_019562.2-5;Parent=rna-NM_019562.2;Dbxref=GeneID:56207,GenBank:NM_019562.2,MGI:MGI:1914848;gbkey=mRNA;gene=Uchl5;product=ubiquitin carboxyl-terminal esterase L5%2C transcript variant 1;tag=RefSeq Select;transcript_id=NM_019562.2;extra_copy_number=0
CM058241.1	Liftoff	exon	144685636	144685766	.	+	.	ID=exon-NM_019562.2-6;Parent=rna-NM_019562.2;Dbxref=GeneID:56207,GenBank:NM_019562.2,MGI:MGI:1914848;gbkey=mRNA;gene=Uchl5;product=ubiquitin carboxyl-terminal esterase L5%2C transcript variant 1;tag=RefSeq Select;transcript_id=NM_019562.2;extra_copy_number=0
CM058241.1	Liftoff	exon	144687718	144687781	.	+	.	ID=exon-NM_019562.2-7;Parent=rna-NM_019562.2;Dbxref=GeneID:56207,GenBank:NM_019562.2,MGI:MGI:1914848;gbkey=mRNA;gene=Uchl5;product=ubiquitin carboxyl-terminal esterase L5%2C transcript variant 1;tag=RefSeq Select;transcript_id=NM_019562.2;extra_copy_number=0
CM058241.1	Liftoff	exon	144689347	144689449	.	+	.	ID=exon-NM_019562.2-8;Parent=rna-NM_019562.2;Dbxref=GeneID:56207,GenBank:NM_019562.2,MGI:MGI:1914848;gbkey=mRNA;gene=Uchl5;product=ubiquitin carboxyl-terminal esterase L5%2C transcript variant 1;tag=RefSeq Select;transcript_id=NM_019562.2;extra_copy_number=0
CM058241.1	Liftoff	exon	144690877	144690990	.	+	.	ID=exon-NM_019562.2-9;Parent=rna-NM_019562.2;Dbxref=GeneID:56207,GenBank:NM_019562.2,MGI:MGI:1914848;gbkey=mRNA;gene=Uchl5;product=ubiquitin carboxyl-terminal esterase L5%2C transcript variant 1;tag=RefSeq Select;transcript_id=NM_019562.2;extra_copy_number=0
CM058241.1	Liftoff	exon	144693091	144693189	.	+	.	ID=exon-NM_019562.2-10;Parent=rna-NM_019562.2;Dbxref=GeneID:56207,GenBank:NM_019562.2,MGI:MGI:1914848;gbkey=mRNA;gene=Uchl5;product=ubiquitin carboxyl-terminal esterase L5%2C transcript variant 1;tag=RefSeq Select;transcript_id=NM_019562.2;extra_copy_number=0
CM058241.1	Liftoff	exon	144697640	144698422	.	+	.	ID=exon-NM_019562.2-11;Parent=rna-NM_019562.2;Dbxref=GeneID:56207,GenBank:NM_019562.2,MGI:MGI:1914848;gbkey=mRNA;gene=Uchl5;product=ubiquitin carboxyl-terminal esterase L5%2C transcript variant 1;tag=RefSeq Select;transcript_id=NM_019562.2;extra_copy_number=0
CM058241.1	Liftoff	CDS	144668353	144668428	.	+	.	ID=cds-NP_062508.2;Parent=rna-NM_019562.2;Dbxref=CCDS:CCDS15346.1,GeneID:56207,GenBank:NP_062508.2,MGI:MGI:1914848;Name=NP_062508.2;Note=isoform 1 is encoded by transcript variant 1;gbkey=CDS;gene=Uchl5;product=ubiquitin carboxyl-terminal hydrolase isozyme L5 isoform 1;protein_id=NP_062508.2;tag=RefSeq Select;extra_copy_number=0
CM058241.1	Liftoff	CDS	144674918	144674981	.	+	.	ID=cds-NP_062508.2;Parent=rna-NM_019562.2;Dbxref=CCDS:CCDS15346.1,GeneID:56207,GenBank:NP_062508.2,MGI:MGI:1914848;Name=NP_062508.2;Note=isoform 1 is encoded by transcript variant 1;gbkey=CDS;gene=Uchl5;product=ubiquitin carboxyl-terminal hydrolase isozyme L5 isoform 1;protein_id=NP_062508.2;tag=RefSeq Select;extra_copy_number=0
CM058241.1	Liftoff	CDS	144677082	144677187	.	+	.	ID=cds-NP_062508.2;Parent=rna-NM_019562.2;Dbxref=CCDS:CCDS15346.1,GeneID:56207,GenBank:NP_062508.2,MGI:MGI:1914848;Name=NP_062508.2;Note=isoform 1 is encoded by transcript variant 1;gbkey=CDS;gene=Uchl5;product=ubiquitin carboxyl-terminal hydrolase isozyme L5 isoform 1;protein_id=NP_062508.2;tag=RefSeq Select;extra_copy_number=0
CM058241.1	Liftoff	CDS	144685233	144685358	.	+	.	ID=cds-NP_062508.2;Parent=rna-NM_019562.2;Dbxref=CCDS:CCDS15346.1,GeneID:56207,GenBank:NP_062508.2,MGI:MGI:1914848;Name=NP_062508.2;Note=isoform 1 is encoded by transcript variant 1;gbkey=CDS;gene=Uchl5;product=ubiquitin carboxyl-terminal hydrolase isozyme L5 isoform 1;protein_id=NP_062508.2;tag=RefSeq Select;extra_copy_number=0
CM058241.1	Liftoff	CDS	144685439	144685500	.	+	.	ID=cds-NP_062508.2;Parent=rna-NM_019562.2;Dbxref=CCDS:CCDS15346.1,GeneID:56207,GenBank:NP_062508.2,MGI:MGI:1914848;Name=NP_062508.2;Note=isoform 1 is encoded by transcript variant 1;gbkey=CDS;gene=Uchl5;product=ubiquitin carboxyl-terminal hydrolase isozyme L5 isoform 1;protein_id=NP_062508.2;tag=RefSeq Select;extra_copy_number=0
CM058241.1	Liftoff	CDS	144685636	144685766	.	+	.	ID=cds-NP_062508.2;Parent=rna-NM_019562.2;Dbxref=CCDS:CCDS15346.1,GeneID:56207,GenBank:NP_062508.2,MGI:MGI:1914848;Name=NP_062508.2;Note=isoform 1 is encoded by transcript variant 1;gbkey=CDS;gene=Uchl5;product=ubiquitin carboxyl-terminal hydrolase isozyme L5 isoform 1;protein_id=NP_062508.2;tag=RefSeq Select;extra_copy_number=0
CM058241.1	Liftoff	CDS	144687718	144687781	.	+	.	ID=cds-NP_062508.2;Parent=rna-NM_019562.2;Dbxref=CCDS:CCDS15346.1,GeneID:56207,GenBank:NP_062508.2,MGI:MGI:1914848;Name=NP_062508.2;Note=isoform 1 is encoded by transcript variant 1;gbkey=CDS;gene=Uchl5;product=ubiquitin carboxyl-terminal hydrolase isozyme L5 isoform 1;protein_id=NP_062508.2;tag=RefSeq Select;extra_copy_number=0
CM058241.1	Liftoff	CDS	144689347	144689449	.	+	.	ID=cds-NP_062508.2;Parent=rna-NM_019562.2;Dbxref=CCDS:CCDS15346.1,GeneID:56207,GenBank:NP_062508.2,MGI:MGI:1914848;Name=NP_062508.2;Note=isoform 1 is encoded by transcript variant 1;gbkey=CDS;gene=Uchl5;product=ubiquitin carboxyl-terminal hydrolase isozyme L5 isoform 1;protein_id=NP_062508.2;tag=RefSeq Select;extra_copy_number=0
CM058241.1	Liftoff	CDS	144690877	144690990	.	+	.	ID=cds-NP_062508.2;Parent=rna-NM_019562.2;Dbxref=CCDS:CCDS15346.1,GeneID:56207,GenBank:NP_062508.2,MGI:MGI:1914848;Name=NP_062508.2;Note=isoform 1 is encoded by transcript variant 1;gbkey=CDS;gene=Uchl5;product=ubiquitin carboxyl-terminal hydrolase isozyme L5 isoform 1;protein_id=NP_062508.2;tag=RefSeq Select;extra_copy_number=0
CM058241.1	Liftoff	CDS	144693091	144693189	.	+	.	ID=cds-NP_062508.2;Parent=rna-NM_019562.2;Dbxref=CCDS:CCDS15346.1,GeneID:56207,GenBank:NP_062508.2,MGI:MGI:1914848;Name=NP_062508.2;Note=isoform 1 is encoded by transcript variant 1;gbkey=CDS;gene=Uchl5;product=ubiquitin carboxyl-terminal hydrolase isozyme L5 isoform 1;protein_id=NP_062508.2;tag=RefSeq Select;extra_copy_number=0
CM058241.1	Liftoff	CDS	144697640	144697684	.	+	.	ID=cds-NP_062508.2;Parent=rna-NM_019562.2;Dbxref=CCDS:CCDS15346.1,GeneID:56207,GenBank:NP_062508.2,MGI:MGI:1914848;Name=NP_062508.2;Note=isoform 1 is encoded by transcript variant 1;gbkey=CDS;gene=Uchl5;product=ubiquitin carboxyl-terminal hydrolase isozyme L5 isoform 1;protein_id=NP_062508.2;tag=RefSeq Select;extra_copy_number=0
CM058241.1	Liftoff	transcript	144668207	144697906	.	+	.	ID=rna-XR_001785184.3;Parent=gene-Uchl5;Dbxref=GeneID:56207,GenBank:XR_001785184.3,MGI:MGI:1914848;Name=XR_001785184.3;gbkey=misc_RNA;gene=Uchl5;model_evidence=Supporting evidence includes similarity to: 14 ESTs%2C 3 Proteins%2C 812 long SRA reads%2C and 100%25 coverage of the annotated genomic feature by RNAseq alignments%2C including 30 samples with support for all annotated introns;product=ubiquitin carboxyl-terminal esterase L5%2C transcript variant X3;transcript_id=XR_001785184.3;extra_copy_number=0
CM058241.1	Liftoff	exon	144668207	144668428	.	+	.	ID=exon-XR_001785184.3-1;Parent=rna-XR_001785184.3;Dbxref=GeneID:56207,GenBank:XR_001785184.3,MGI:MGI:1914848;gbkey=misc_RNA;gene=Uchl5;product=ubiquitin carboxyl-terminal esterase L5%2C transcript variant X3;transcript_id=XR_001785184.3;extra_copy_number=0
CM058241.1	Liftoff	exon	144674918	144674981	.	+	.	ID=exon-XR_001785184.3-2;Parent=rna-XR_001785184.3;Dbxref=GeneID:56207,GenBank:XR_001785184.3,MGI:MGI:1914848;gbkey=misc_RNA;gene=Uchl5;product=ubiquitin carboxyl-terminal esterase L5%2C transcript variant X3;transcript_id=XR_001785184.3;extra_copy_number=0
CM058241.1	Liftoff	exon	144677082	144677187	.	+	.	ID=exon-XR_001785184.3-3;Parent=rna-XR_001785184.3;Dbxref=GeneID:56207,GenBank:XR_001785184.3,MGI:MGI:1914848;gbkey=misc_RNA;gene=Uchl5;product=ubiquitin carboxyl-terminal esterase L5%2C transcript variant X3;transcript_id=XR_001785184.3;extra_copy_number=0
CM058241.1	Liftoff	exon	144685233	144685358	.	+	.	ID=exon-XR_001785184.3-4;Parent=rna-XR_001785184.3;Dbxref=GeneID:56207,GenBank:XR_001785184.3,MGI:MGI:1914848;gbkey=misc_RNA;gene=Uchl5;product=ubiquitin carboxyl-terminal esterase L5%2C transcript variant X3;transcript_id=XR_001785184.3;extra_copy_number=0
CM058241.1	Liftoff	exon	144685439	144685500	.	+	.	ID=exon-XR_001785184.3-5;Parent=rna-XR_001785184.3;Dbxref=GeneID:56207,GenBank:XR_001785184.3,MGI:MGI:1914848;gbkey=misc_RNA;gene=Uchl5;product=ubiquitin carboxyl-terminal esterase L5%2C transcript variant X3;transcript_id=XR_001785184.3;extra_copy_number=0
CM058241.1	Liftoff	exon	144685636	144685766	.	+	.	ID=exon-XR_001785184.3-6;Parent=rna-XR_001785184.3;Dbxref=GeneID:56207,GenBank:XR_001785184.3,MGI:MGI:1914848;gbkey=misc_RNA;gene=Uchl5;product=ubiquitin carboxyl-terminal esterase L5%2C transcript variant X3;transcript_id=XR_001785184.3;extra_copy_number=0
CM058241.1	Liftoff	exon	144687718	144687781	.	+	.	ID=exon-XR_001785184.3-7;Parent=rna-XR_001785184.3;Dbxref=GeneID:56207,GenBank:XR_001785184.3,MGI:MGI:1914848;gbkey=misc_RNA;gene=Uchl5;product=ubiquitin carboxyl-terminal esterase L5%2C transcript variant X3;transcript_id=XR_001785184.3;extra_copy_number=0
CM058241.1	Liftoff	exon	144689347	144689449	.	+	.	ID=exon-XR_001785184.3-8;Parent=rna-XR_001785184.3;Dbxref=GeneID:56207,GenBank:XR_001785184.3,MGI:MGI:1914848;gbkey=misc_RNA;gene=Uchl5;product=ubiquitin carboxyl-terminal esterase L5%2C transcript variant X3;transcript_id=XR_001785184.3;extra_copy_number=0
CM058241.1	Liftoff	exon	144690880	144690990	.	+	.	ID=exon-XR_001785184.3-9;Parent=rna-XR_001785184.3;Dbxref=GeneID:56207,GenBank:XR_001785184.3,MGI:MGI:1914848;gbkey=misc_RNA;gene=Uchl5;product=ubiquitin carboxyl-terminal esterase L5%2C transcript variant X3;transcript_id=XR_001785184.3;extra_copy_number=0
CM058241.1	Liftoff	exon	144693091	144693189	.	+	.	ID=exon-XR_001785184.3-10;Parent=rna-XR_001785184.3;Dbxref=GeneID:56207,GenBank:XR_001785184.3,MGI:MGI:1914848;gbkey=misc_RNA;gene=Uchl5;product=ubiquitin carboxyl-terminal esterase L5%2C transcript variant X3;transcript_id=XR_001785184.3;extra_copy_number=0
CM058241.1	Liftoff	exon	144693884	144694033	.	+	.	ID=exon-XR_001785184.3-11;Parent=rna-XR_001785184.3;Dbxref=GeneID:56207,GenBank:XR_001785184.3,MGI:MGI:1914848;gbkey=misc_RNA;gene=Uchl5;product=ubiquitin carboxyl-terminal esterase L5%2C transcript variant X3;transcript_id=XR_001785184.3;extra_copy_number=0
CM058241.1	Liftoff	exon	144697640	144697906	.	+	.	ID=exon-XR_001785184.3-12;Parent=rna-XR_001785184.3;Dbxref=GeneID:56207,GenBank:XR_001785184.3,MGI:MGI:1914848;gbkey=misc_RNA;gene=Uchl5;product=ubiquitin carboxyl-terminal esterase L5%2C transcript variant X3;transcript_id=XR_001785184.3;extra_copy_number=0
CM058241.1	Liftoff	transcript	144668207	144697906	.	+	.	ID=rna-XR_387185.5;Parent=gene-Uchl5;Dbxref=GeneID:56207,GenBank:XR_387185.5,MGI:MGI:1914848;Name=XR_387185.5;gbkey=misc_RNA;gene=Uchl5;model_evidence=Supporting evidence includes similarity to: 15 ESTs%2C 2 Proteins%2C 826 long SRA reads%2C and 100%25 coverage of the annotated genomic feature by RNAseq alignments%2C including 30 samples with support for all annotated introns;product=ubiquitin carboxyl-terminal esterase L5%2C transcript variant X1;transcript_id=XR_387185.5;extra_copy_number=0
CM058241.1	Liftoff	exon	144668207	144668428	.	+	.	ID=exon-XR_387185.5-1;Parent=rna-XR_387185.5;Dbxref=GeneID:56207,GenBank:XR_387185.5,MGI:MGI:1914848;gbkey=misc_RNA;gene=Uchl5;product=ubiquitin carboxyl-terminal esterase L5%2C transcript variant X1;transcript_id=XR_387185.5;extra_copy_number=0
CM058241.1	Liftoff	exon	144674918	144674981	.	+	.	ID=exon-XR_387185.5-2;Parent=rna-XR_387185.5;Dbxref=GeneID:56207,GenBank:XR_387185.5,MGI:MGI:1914848;gbkey=misc_RNA;gene=Uchl5;product=ubiquitin carboxyl-terminal esterase L5%2C transcript variant X1;transcript_id=XR_387185.5;extra_copy_number=0
CM058241.1	Liftoff	exon	144677082	144677187	.	+	.	ID=exon-XR_387185.5-3;Parent=rna-XR_387185.5;Dbxref=GeneID:56207,GenBank:XR_387185.5,MGI:MGI:1914848;gbkey=misc_RNA;gene=Uchl5;product=ubiquitin carboxyl-terminal esterase L5%2C transcript variant X1;transcript_id=XR_387185.5;extra_copy_number=0
CM058241.1	Liftoff	exon	144685233	144685358	.	+	.	ID=exon-XR_387185.5-4;Parent=rna-XR_387185.5;Dbxref=GeneID:56207,GenBank:XR_387185.5,MGI:MGI:1914848;gbkey=misc_RNA;gene=Uchl5;product=ubiquitin carboxyl-terminal esterase L5%2C transcript variant X1;transcript_id=XR_387185.5;extra_copy_number=0
CM058241.1	Liftoff	exon	144685439	144685500	.	+	.	ID=exon-XR_387185.5-5;Parent=rna-XR_387185.5;Dbxref=GeneID:56207,GenBank:XR_387185.5,MGI:MGI:1914848;gbkey=misc_RNA;gene=Uchl5;product=ubiquitin carboxyl-terminal esterase L5%2C transcript variant X1;transcript_id=XR_387185.5;extra_copy_number=0
CM058241.1	Liftoff	exon	144685636	144685766	.	+	.	ID=exon-XR_387185.5-6;Parent=rna-XR_387185.5;Dbxref=GeneID:56207,GenBank:XR_387185.5,MGI:MGI:1914848;gbkey=misc_RNA;gene=Uchl5;product=ubiquitin carboxyl-terminal esterase L5%2C transcript variant X1;transcript_id=XR_387185.5;extra_copy_number=0
CM058241.1	Liftoff	exon	144687718	144687781	.	+	.	ID=exon-XR_387185.5-7;Parent=rna-XR_387185.5;Dbxref=GeneID:56207,GenBank:XR_387185.5,MGI:MGI:1914848;gbkey=misc_RNA;gene=Uchl5;product=ubiquitin carboxyl-terminal esterase L5%2C transcript variant X1;transcript_id=XR_387185.5;extra_copy_number=0
CM058241.1	Liftoff	exon	144689347	144689449	.	+	.	ID=exon-XR_387185.5-8;Parent=rna-XR_387185.5;Dbxref=GeneID:56207,GenBank:XR_387185.5,MGI:MGI:1914848;gbkey=misc_RNA;gene=Uchl5;product=ubiquitin carboxyl-terminal esterase L5%2C transcript variant X1;transcript_id=XR_387185.5;extra_copy_number=0
CM058241.1	Liftoff	exon	144690877	144690990	.	+	.	ID=exon-XR_387185.5-9;Parent=rna-XR_387185.5;Dbxref=GeneID:56207,GenBank:XR_387185.5,MGI:MGI:1914848;gbkey=misc_RNA;gene=Uchl5;product=ubiquitin carboxyl-terminal esterase L5%2C transcript variant X1;transcript_id=XR_387185.5;extra_copy_number=0
CM058241.1	Liftoff	exon	144693091	144693189	.	+	.	ID=exon-XR_387185.5-10;Parent=rna-XR_387185.5;Dbxref=GeneID:56207,GenBank:XR_387185.5,MGI:MGI:1914848;gbkey=misc_RNA;gene=Uchl5;product=ubiquitin carboxyl-terminal esterase L5%2C transcript variant X1;transcript_id=XR_387185.5;extra_copy_number=0
CM058241.1	Liftoff	exon	144693884	144694033	.	+	.	ID=exon-XR_387185.5-11;Parent=rna-XR_387185.5;Dbxref=GeneID:56207,GenBank:XR_387185.5,MGI:MGI:1914848;gbkey=misc_RNA;gene=Uchl5;product=ubiquitin carboxyl-terminal esterase L5%2C transcript variant X1;transcript_id=XR_387185.5;extra_copy_number=0
CM058241.1	Liftoff	exon	144697640	144697906	.	+	.	ID=exon-XR_387185.5-12;Parent=rna-XR_387185.5;Dbxref=GeneID:56207,GenBank:XR_387185.5,MGI:MGI:1914848;gbkey=misc_RNA;gene=Uchl5;product=ubiquitin carboxyl-terminal esterase L5%2C transcript variant X1;transcript_id=XR_387185.5;extra_copy_number=0
CM058241.1	Liftoff	gene	144669880	144670014	.	+	.	ID=gene-Gm25663;Dbxref=GeneID:115487685,MGI:MGI:5455440;Name=Gm25663;description=predicted gene%2C 25663;gbkey=Gene;gene=Gm25663;gene_biotype=snoRNA;coverage=1.0;sequence_ID=1.0;extra_copy_number=0;copy_num_ID=gene-Gm25663_0
CM058241.1	Liftoff	snoRNA	144669880	144670014	.	+	.	ID=rna-XR_004936857.1;Parent=gene-Gm25663;Dbxref=GeneID:115487685,RFAM:RF01233,GenBank:XR_004936857.1,MGI:MGI:5455440;Name=XR_004936857.1;gbkey=ncRNA;gene=Gm25663;inference=COORDINATES: profile:INFERNAL:1.1.1;product=small nucleolar RNA U109;transcript_id=XR_004936857.1;extra_copy_number=0
CM058241.1	Liftoff	exon	144669880	144670014	.	+	.	ID=exon-XR_004936857.1-1;Parent=rna-XR_004936857.1;Dbxref=GeneID:115487685,RFAM:RF01233,GenBank:XR_004936857.1,MGI:MGI:5455440;gbkey=ncRNA;gene=Gm25663;inference=COORDINATES: profile:INFERNAL:1.1.1;product=small nucleolar RNA U109;transcript_id=XR_004936857.1;extra_copy_number=0
CM058241.1	Liftoff	match	144809842	144810251	.	+	.	ID=1fc93490-0b2a-4721-aeb7-e332452f19d1;Target=NG_150137.1 1 410 +;assembly_bases_aln=410;assembly_bases_seq=410;bit_score=764.071;blast_aligner=1;blast_score=410;common_component=0;e_value=0;filter_score=0;for_remapping=2;gap_count=0;hsp_percent_coverage=100;matchable_bases=410;matched_bases=410;num_ident=410;num_mismatch=0;pct_coverage=100;pct_coverage_hiqual=100;pct_identity_gap=100;pct_identity_gapopen_only=100;pct_identity_ungap=100;rank=1;weighted_identity=1;coverage=1.0;sequence_ID=1.0;extra_copy_number=0;copy_num_ID=1fc93490-0b2a-4721-aeb7-e332452f19d1_0
CM058241.1	Liftoff	enhancer	144809942	144810151	.	.	.	ID=id-GeneID:128924361;Dbxref=GeneID:128924361;Note=cis-regulatory module chr1:145766106-145766315 (MGSCv37/mm9 assembly coordinates);experiment=EXISTENCE:reporter gene assay evidence [ECO:0000049][PMID:25872643];function=activates a minimal SCP1 promoter by CapStarr-seq with weak activity in P5424 T cells and NIH3T3 fibroblasts {active_cell/tissue: P5424 T cell | NIH3T3};gbkey=regulatory;regulatory_class=enhancer;coverage=1.0;sequence_ID=1.0;extra_copy_number=0;copy_num_ID=id-GeneID:128924361_0
CM058241.1	Liftoff	biological_region	144809942	144810151	.	+	.	ID=id-GeneID:128924361-2;Dbxref=GeneID:128924361;Name=biological region;gbkey=Region;standard_name=CapStarr-seq enhancer MGSCv37_chr1:145766106-145766315;coverage=1.0;sequence_ID=1.0;extra_copy_number=0;copy_num_ID=id-GeneID:128924361-2_0
CM058241.1	Liftoff	gene	144829579	144889803	.	+	.	ID=gene-Gm41964;Dbxref=GeneID:105246721,MGI:MGI:5624849;Name=Gm41964;description=predicted gene%2C 41964;gbkey=Gene;gene=Gm41964;gene_biotype=lncRNA;coverage=1.0;sequence_ID=1.0;extra_copy_number=0;copy_num_ID=gene-Gm41964_0
CM058241.1	Liftoff	lnc_RNA	144829579	144889803	.	+	.	ID=rna-XR_878589.3;Parent=gene-Gm41964;Dbxref=GeneID:105246721,GenBank:XR_878589.3,MGI:MGI:5624849;Name=XR_878589.3;gbkey=ncRNA;gene=Gm41964;model_evidence=Supporting evidence includes similarity to: 100%25 coverage of the annotated genomic feature by RNAseq alignments%2C including 1 sample with support for all annotated introns;product=predicted gene%2C 41964;transcript_id=XR_878589.3;extra_copy_number=0
CM058241.1	Liftoff	exon	144829579	144829831	.	+	.	ID=exon-XR_878589.3-1;Parent=rna-XR_878589.3;Dbxref=GeneID:105246721,GenBank:XR_878589.3,MGI:MGI:5624849;gbkey=ncRNA;gene=Gm41964;product=predicted gene%2C 41964;transcript_id=XR_878589.3;extra_copy_number=0
CM058241.1	Liftoff	exon	144845995	144846099	.	+	.	ID=exon-XR_878589.3-2;Parent=rna-XR_878589.3;Dbxref=GeneID:105246721,GenBank:XR_878589.3,MGI:MGI:5624849;gbkey=ncRNA;gene=Gm41964;product=predicted gene%2C 41964;transcript_id=XR_878589.3;extra_copy_number=0
CM058241.1	Liftoff	exon	144880218	144880262	.	+	.	ID=exon-XR_878589.3-3;Parent=rna-XR_878589.3;Dbxref=GeneID:105246721,GenBank:XR_878589.3,MGI:MGI:5624849;gbkey=ncRNA;gene=Gm41964;product=predicted gene%2C 41964;transcript_id=XR_878589.3;extra_copy_number=0
CM058241.1	Liftoff	exon	144888948	144889803	.	+	.	ID=exon-XR_878589.3-4;Parent=rna-XR_878589.3;Dbxref=GeneID:105246721,GenBank:XR_878589.3,MGI:MGI:5624849;gbkey=ncRNA;gene=Gm41964;product=predicted gene%2C 41964;transcript_id=XR_878589.3;extra_copy_number=0
CM058241.1	Liftoff	gene	144890319	144895130	.	-	.	ID=gene-Rgs2;Dbxref=GeneID:19735,MGI:MGI:1098271;Name=Rgs2;description=regulator of G-protein signaling 2;gbkey=Gene;gene=Rgs2;gene_biotype=protein_coding;gene_synonym=GOS8;coverage=1.0;sequence_ID=1.0;valid_ORFs=1;extra_copy_number=0;copy_num_ID=gene-Rgs2_0
CM058241.1	Liftoff	mRNA	144890319	144895130	.	-	.	ID=rna-NM_009061.4;Parent=gene-Rgs2;Dbxref=GeneID:19735,GenBank:NM_009061.4,MGI:MGI:1098271;Name=NM_009061.4;gbkey=mRNA;gene=Rgs2;product=regulator of G-protein signaling 2;tag=RefSeq Select;transcript_id=NM_009061.4;matches_ref_protein=True;valid_ORF=True;extra_copy_number=0
CM058241.1	Liftoff	exon	144890319	144892855	.	-	.	ID=exon-NM_009061.4-5;Parent=rna-NM_009061.4;Dbxref=GeneID:19735,GenBank:NM_009061.4,MGI:MGI:1098271;gbkey=mRNA;gene=Rgs2;product=regulator of G-protein signaling 2;tag=RefSeq Select;transcript_id=NM_009061.4;extra_copy_number=0
CM058241.1	Liftoff	exon	144893097	144893263	.	-	.	ID=exon-NM_009061.4-4;Parent=rna-NM_009061.4;Dbxref=GeneID:19735,GenBank:NM_009061.4,MGI:MGI:1098271;gbkey=mRNA;gene=Rgs2;product=regulator of G-protein signaling 2;tag=RefSeq Select;transcript_id=NM_009061.4;extra_copy_number=0
CM058241.1	Liftoff	exon	144893761	144893822	.	-	.	ID=exon-NM_009061.4-3;Parent=rna-NM_009061.4;Dbxref=GeneID:19735,GenBank:NM_009061.4,MGI:MGI:1098271;gbkey=mRNA;gene=Rgs2;product=regulator of G-protein signaling 2;tag=RefSeq Select;transcript_id=NM_009061.4;extra_copy_number=0
CM058241.1	Liftoff	exon	144893933	144894034	.	-	.	ID=exon-NM_009061.4-2;Parent=rna-NM_009061.4;Dbxref=GeneID:19735,GenBank:NM_009061.4,MGI:MGI:1098271;gbkey=mRNA;gene=Rgs2;product=regulator of G-protein signaling 2;tag=RefSeq Select;transcript_id=NM_009061.4;extra_copy_number=0
CM058241.1	Liftoff	exon	144894990	144895130	.	-	.	ID=exon-NM_009061.4-1;Parent=rna-NM_009061.4;Dbxref=GeneID:19735,GenBank:NM_009061.4,MGI:MGI:1098271;gbkey=mRNA;gene=Rgs2;product=regulator of G-protein signaling 2;tag=RefSeq Select;transcript_id=NM_009061.4;extra_copy_number=0
CM058241.1	Liftoff	CDS	144892661	144892855	.	-	.	ID=cds-NP_033087.2;Parent=rna-NM_009061.4;Dbxref=CCDS:CCDS15347.1,GeneID:19735,GenBank:NP_033087.2,MGI:MGI:1098271;Name=NP_033087.2;gbkey=CDS;gene=Rgs2;product=regulator of G-protein signaling 2;protein_id=NP_033087.2;tag=RefSeq Select;extra_copy_number=0
CM058241.1	Liftoff	CDS	144893097	144893263	.	-	.	ID=cds-NP_033087.2;Parent=rna-NM_009061.4;Dbxref=CCDS:CCDS15347.1,GeneID:19735,GenBank:NP_033087.2,MGI:MGI:1098271;Name=NP_033087.2;gbkey=CDS;gene=Rgs2;product=regulator of G-protein signaling 2;protein_id=NP_033087.2;tag=RefSeq Select;extra_copy_number=0
CM058241.1	Liftoff	CDS	144893761	144893822	.	-	.	ID=cds-NP_033087.2;Parent=rna-NM_009061.4;Dbxref=CCDS:CCDS15347.1,GeneID:19735,GenBank:NP_033087.2,MGI:MGI:1098271;Name=NP_033087.2;gbkey=CDS;gene=Rgs2;product=regulator of G-protein signaling 2;protein_id=NP_033087.2;tag=RefSeq Select;extra_copy_number=0
CM058241.1	Liftoff	CDS	144893933	144894034	.	-	.	ID=cds-NP_033087.2;Parent=rna-NM_009061.4;Dbxref=CCDS:CCDS15347.1,GeneID:19735,GenBank:NP_033087.2,MGI:MGI:1098271;Name=NP_033087.2;gbkey=CDS;gene=Rgs2;product=regulator of G-protein signaling 2;protein_id=NP_033087.2;tag=RefSeq Select;extra_copy_number=0
CM058241.1	Liftoff	CDS	144894990	144895099	.	-	.	ID=cds-NP_033087.2;Parent=rna-NM_009061.4;Dbxref=CCDS:CCDS15347.1,GeneID:19735,GenBank:NP_033087.2,MGI:MGI:1098271;Name=NP_033087.2;gbkey=CDS;gene=Rgs2;product=regulator of G-protein signaling 2;protein_id=NP_033087.2;tag=RefSeq Select;extra_copy_number=0
CM058241.1	Liftoff	match	144932851	144933238	.	+	.	ID=ea6cd89d-425f-43c5-bfd7-daeed1f016c3;Target=NG_150138.1 1 388 +;assembly_bases_aln=388;assembly_bases_seq=388;bit_score=723.127;blast_aligner=1;blast_score=388;common_component=0;e_value=0;filter_score=0;for_remapping=2;gap_count=0;hsp_percent_coverage=100;matchable_bases=388;matched_bases=388;num_ident=388;num_mismatch=0;pct_coverage=100;pct_coverage_hiqual=100;pct_identity_gap=100;pct_identity_gapopen_only=100;pct_identity_ungap=100;rank=1;weighted_identity=1;coverage=1.0;sequence_ID=1.0;extra_copy_number=0;copy_num_ID=ea6cd89d-425f-43c5-bfd7-daeed1f016c3_0
CM058241.1	Liftoff	enhancer	144932951	144933138	.	.	.	ID=id-GeneID:128924362;Dbxref=GeneID:128924362;Note=cis-regulatory module chr1:145889091-145889278 (MGSCv37/mm9 assembly coordinates);experiment=EXISTENCE:reporter gene assay evidence [ECO:0000049][PMID:25872643];function=activates a minimal SCP1 promoter by CapStarr-seq with weak activity in P5424 T cells {active_cell/tissue: P5424 T cell};gbkey=regulatory;regulatory_class=enhancer;coverage=1.0;sequence_ID=1.0;extra_copy_number=0;copy_num_ID=id-GeneID:128924362_0
CM058241.1	Liftoff	biological_region	144932951	144933138	.	+	.	ID=id-GeneID:128924362-2;Dbxref=GeneID:128924362;Name=biological region;gbkey=Region;standard_name=CapStarr-seq enhancer MGSCv37_chr1:145889091-145889278;coverage=1.0;sequence_ID=1.0;extra_copy_number=0;copy_num_ID=id-GeneID:128924362-2_0
CM058241.1	Liftoff	gene	144971639	145009677	.	+	.	ID=gene-Gm35356;Dbxref=GeneID:102638909,MGI:MGI:5594515;Name=Gm35356;description=predicted gene%2C 35356;gbkey=Gene;gene=Gm35356;gene_biotype=lncRNA;coverage=1.0;sequence_ID=1.0;extra_copy_number=0;copy_num_ID=gene-Gm35356_0
CM058241.1	Liftoff	lnc_RNA	144971639	145009677	.	+	.	ID=rna-XR_387455.2;Parent=gene-Gm35356;Dbxref=GeneID:102638909,GenBank:XR_387455.2,MGI:MGI:5594515;Name=XR_387455.2;gbkey=ncRNA;gene=Gm35356;model_evidence=Supporting evidence includes similarity to: 100%25 coverage of the annotated genomic feature by RNAseq alignments%2C including 1 sample with support for all annotated introns;product=predicted gene%2C 35356;transcript_id=XR_387455.2;extra_copy_number=0
CM058241.1	Liftoff	exon	144971639	144971724	.	+	.	ID=exon-XR_387455.2-1;Parent=rna-XR_387455.2;Dbxref=GeneID:102638909,GenBank:XR_387455.2,MGI:MGI:5594515;gbkey=ncRNA;gene=Gm35356;product=predicted gene%2C 35356;transcript_id=XR_387455.2;extra_copy_number=0
CM058241.1	Liftoff	exon	144976914	144977010	.	+	.	ID=exon-XR_387455.2-2;Parent=rna-XR_387455.2;Dbxref=GeneID:102638909,GenBank:XR_387455.2,MGI:MGI:5594515;gbkey=ncRNA;gene=Gm35356;product=predicted gene%2C 35356;transcript_id=XR_387455.2;extra_copy_number=0
CM058241.1	Liftoff	exon	144978495	144978609	.	+	.	ID=exon-XR_387455.2-3;Parent=rna-XR_387455.2;Dbxref=GeneID:102638909,GenBank:XR_387455.2,MGI:MGI:5594515;gbkey=ncRNA;gene=Gm35356;product=predicted gene%2C 35356;transcript_id=XR_387455.2;extra_copy_number=0
CM058241.1	Liftoff	exon	145009288	145009677	.	+	.	ID=exon-XR_387455.2-4;Parent=rna-XR_387455.2;Dbxref=GeneID:102638909,GenBank:XR_387455.2,MGI:MGI:5594515;gbkey=ncRNA;gene=Gm35356;product=predicted gene%2C 35356;transcript_id=XR_387455.2;extra_copy_number=0
CM058241.1	Liftoff	match	144994850	144995953	.	+	.	ID=cfcf51f4-c739-4349-8ebf-fb81beb16e96;Target=NG_018641.1 1 1104 +;assembly_bases_aln=1104;assembly_bases_seq=1104;bit_score=2055.66;blast_aligner=1;blast_score=1104;common_component=0;e_value=0;filter_score=0;for_remapping=2;gap_count=0;hsp_percent_coverage=100;matchable_bases=1104;matched_bases=1104;num_ident=1104;num_mismatch=0;pct_coverage=100;pct_coverage_hiqual=100;pct_identity_gap=100;pct_identity_gapopen_only=100;pct_identity_ungap=100;rank=1;weighted_identity=1;coverage=1.0;sequence_ID=1.0;extra_copy_number=0;copy_num_ID=cfcf51f4-c739-4349-8ebf-fb81beb16e96_0
CM058241.1	Liftoff	pseudogene	144994950	144995853	.	+	.	ID=gene-Gm18449;Dbxref=GeneID:100417205,MGI:MGI:5010634;Name=Gm18449;description=predicted gene%2C 18449;gbkey=Gene;gene=Gm18449;gene_biotype=pseudogene;pseudo=true;coverage=1.0;sequence_ID=1.0;extra_copy_number=0;copy_num_ID=gene-Gm18449_0
CM058241.1	Liftoff	gene	145028349	145068379	.	-	.	ID=gene-Rgs13;Dbxref=GeneID:246709,MGI:MGI:2180585;Name=Rgs13;description=regulator of G-protein signaling 13;gbkey=Gene;gene=Rgs13;gene_biotype=protein_coding;coverage=1.0;sequence_ID=1.0;valid_ORFs=2;extra_copy_number=0;copy_num_ID=gene-Rgs13_0
CM058241.1	Liftoff	mRNA	145028349	145068282	.	-	.	ID=rna-XM_006529613.3;Parent=gene-Rgs13;Dbxref=GeneID:246709,GenBank:XM_006529613.3,MGI:MGI:2180585;Name=XM_006529613.3;gbkey=mRNA;gene=Rgs13;model_evidence=Supporting evidence includes similarity to: 1 mRNA%2C 4 ESTs%2C 2 Proteins%2C 12 long SRA reads%2C and 99%25 coverage of the annotated genomic feature by RNAseq alignments%2C including 8 samples with support for all annotated introns;product=regulator of G-protein signaling 13%2C transcript variant X1;transcript_id=XM_006529613.3;matches_ref_protein=True;valid_ORF=True;extra_copy_number=0
CM058241.1	Liftoff	exon	145028349	145030687	.	-	.	ID=exon-XM_006529613.3-6;Parent=rna-XM_006529613.3;Dbxref=GeneID:246709,GenBank:XM_006529613.3,MGI:MGI:2180585;gbkey=mRNA;gene=Rgs13;product=regulator of G-protein signaling 13%2C transcript variant X1;transcript_id=XM_006529613.3;extra_copy_number=0
CM058241.1	Liftoff	exon	145031714	145031880	.	-	.	ID=exon-XM_006529613.3-5;Parent=rna-XM_006529613.3;Dbxref=GeneID:246709,GenBank:XM_006529613.3,MGI:MGI:2180585;gbkey=mRNA;gene=Rgs13;product=regulator of G-protein signaling 13%2C transcript variant X1;transcript_id=XM_006529613.3;extra_copy_number=0
CM058241.1	Liftoff	exon	145058292	145058353	.	-	.	ID=exon-XM_006529613.3-4;Parent=rna-XM_006529613.3;Dbxref=GeneID:246709,GenBank:XM_006529613.3,MGI:MGI:2180585;gbkey=mRNA;gene=Rgs13;product=regulator of G-protein signaling 13%2C transcript variant X1;transcript_id=XM_006529613.3;extra_copy_number=0
CM058241.1	Liftoff	exon	145062422	145062491	.	-	.	ID=exon-XM_006529613.3-3;Parent=rna-XM_006529613.3;Dbxref=GeneID:246709,GenBank:XM_006529613.3,MGI:MGI:2180585;gbkey=mRNA;gene=Rgs13;product=regulator of G-protein signaling 13%2C transcript variant X1;transcript_id=XM_006529613.3;extra_copy_number=0
CM058241.1	Liftoff	exon	145066833	145066901	.	-	.	ID=exon-XM_006529613.3-2;Parent=rna-XM_006529613.3;Dbxref=GeneID:246709,GenBank:XM_006529613.3,MGI:MGI:2180585;gbkey=mRNA;gene=Rgs13;product=regulator of G-protein signaling 13%2C transcript variant X1;transcript_id=XM_006529613.3;extra_copy_number=0
CM058241.1	Liftoff	exon	145068123	145068282	.	-	.	ID=exon-XM_006529613.3-1;Parent=rna-XM_006529613.3;Dbxref=GeneID:246709,GenBank:XM_006529613.3,MGI:MGI:2180585;gbkey=mRNA;gene=Rgs13;product=regulator of G-protein signaling 13%2C transcript variant X1;transcript_id=XM_006529613.3;extra_copy_number=0
CM058241.1	Liftoff	CDS	145030505	145030687	.	-	.	ID=cds-XP_006529676.1;Parent=rna-XM_006529613.3;Dbxref=GeneID:246709,GenBank:XP_006529676.1,MGI:MGI:2180585;Name=XP_006529676.1;gbkey=CDS;gene=Rgs13;product=regulator of G-protein signaling 13 isoform X1;protein_id=XP_006529676.1;extra_copy_number=0
CM058241.1	Liftoff	CDS	145031714	145031880	.	-	.	ID=cds-XP_006529676.1;Parent=rna-XM_006529613.3;Dbxref=GeneID:246709,GenBank:XP_006529676.1,MGI:MGI:2180585;Name=XP_006529676.1;gbkey=CDS;gene=Rgs13;product=regulator of G-protein signaling 13 isoform X1;protein_id=XP_006529676.1;extra_copy_number=0
CM058241.1	Liftoff	CDS	145058292	145058353	.	-	.	ID=cds-XP_006529676.1;Parent=rna-XM_006529613.3;Dbxref=GeneID:246709,GenBank:XP_006529676.1,MGI:MGI:2180585;Name=XP_006529676.1;gbkey=CDS;gene=Rgs13;product=regulator of G-protein signaling 13 isoform X1;protein_id=XP_006529676.1;extra_copy_number=0
CM058241.1	Liftoff	CDS	145062422	145062486	.	-	.	ID=cds-XP_006529676.1;Parent=rna-XM_006529613.3;Dbxref=GeneID:246709,GenBank:XP_006529676.1,MGI:MGI:2180585;Name=XP_006529676.1;gbkey=CDS;gene=Rgs13;product=regulator of G-protein signaling 13 isoform X1;protein_id=XP_006529676.1;extra_copy_number=0
CM058241.1	Liftoff	mRNA	145029671	145068379	.	-	.	ID=rna-NM_153171.4;Parent=gene-Rgs13;Dbxref=GeneID:246709,GenBank:NM_153171.4,MGI:MGI:2180585;Name=NM_153171.4;gbkey=mRNA;gene=Rgs13;product=regulator of G-protein signaling 13;tag=RefSeq Select;transcript_id=NM_153171.4;matches_ref_protein=True;valid_ORF=True;extra_copy_number=0
CM058241.1	Liftoff	exon	145029671	145030687	.	-	.	ID=exon-NM_153171.4-6;Parent=rna-NM_153171.4;Dbxref=GeneID:246709,GenBank:NM_153171.4,MGI:MGI:2180585;gbkey=mRNA;gene=Rgs13;product=regulator of G-protein signaling 13;tag=RefSeq Select;transcript_id=NM_153171.4;extra_copy_number=0
CM058241.1	Liftoff	exon	145031714	145031880	.	-	.	ID=exon-NM_153171.4-5;Parent=rna-NM_153171.4;Dbxref=GeneID:246709,GenBank:NM_153171.4,MGI:MGI:2180585;gbkey=mRNA;gene=Rgs13;product=regulator of G-protein signaling 13;tag=RefSeq Select;transcript_id=NM_153171.4;extra_copy_number=0
CM058241.1	Liftoff	exon	145058292	145058353	.	-	.	ID=exon-NM_153171.4-4;Parent=rna-NM_153171.4;Dbxref=GeneID:246709,GenBank:NM_153171.4,MGI:MGI:2180585;gbkey=mRNA;gene=Rgs13;product=regulator of G-protein signaling 13;tag=RefSeq Select;transcript_id=NM_153171.4;extra_copy_number=0
CM058241.1	Liftoff	exon	145062422	145062491	.	-	.	ID=exon-NM_153171.4-3;Parent=rna-NM_153171.4;Dbxref=GeneID:246709,GenBank:NM_153171.4,MGI:MGI:2180585;gbkey=mRNA;gene=Rgs13;product=regulator of G-protein signaling 13;tag=RefSeq Select;transcript_id=NM_153171.4;extra_copy_number=0
CM058241.1	Liftoff	exon	145066833	145066901	.	-	.	ID=exon-NM_153171.4-2;Parent=rna-NM_153171.4;Dbxref=GeneID:246709,GenBank:NM_153171.4,MGI:MGI:2180585;gbkey=mRNA;gene=Rgs13;product=regulator of G-protein signaling 13;tag=RefSeq Select;transcript_id=NM_153171.4;extra_copy_number=0
CM058241.1	Liftoff	exon	145068268	145068379	.	-	.	ID=exon-NM_153171.4-1;Parent=rna-NM_153171.4;Dbxref=GeneID:246709,GenBank:NM_153171.4,MGI:MGI:2180585;gbkey=mRNA;gene=Rgs13;product=regulator of G-protein signaling 13;tag=RefSeq Select;transcript_id=NM_153171.4;extra_copy_number=0
CM058241.1	Liftoff	CDS	145030505	145030687	.	-	.	ID=cds-NP_694811.1;Parent=rna-NM_153171.4;Dbxref=CCDS:CCDS15348.1,GeneID:246709,GenBank:NP_694811.1,MGI:MGI:2180585;Name=NP_694811.1;gbkey=CDS;gene=Rgs13;product=regulator of G-protein signaling 13;protein_id=NP_694811.1;tag=RefSeq Select;extra_copy_number=0
CM058241.1	Liftoff	CDS	145031714	145031880	.	-	.	ID=cds-NP_694811.1;Parent=rna-NM_153171.4;Dbxref=CCDS:CCDS15348.1,GeneID:246709,GenBank:NP_694811.1,MGI:MGI:2180585;Name=NP_694811.1;gbkey=CDS;gene=Rgs13;product=regulator of G-protein signaling 13;protein_id=NP_694811.1;tag=RefSeq Select;extra_copy_number=0
CM058241.1	Liftoff	CDS	145058292	145058353	.	-	.	ID=cds-NP_694811.1;Parent=rna-NM_153171.4;Dbxref=CCDS:CCDS15348.1,GeneID:246709,GenBank:NP_694811.1,MGI:MGI:2180585;Name=NP_694811.1;gbkey=CDS;gene=Rgs13;product=regulator of G-protein signaling 13;protein_id=NP_694811.1;tag=RefSeq Select;extra_copy_number=0
CM058241.1	Liftoff	CDS	145062422	145062486	.	-	.	ID=cds-NP_694811.1;Parent=rna-NM_153171.4;Dbxref=CCDS:CCDS15348.1,GeneID:246709,GenBank:NP_694811.1,MGI:MGI:2180585;Name=NP_694811.1;gbkey=CDS;gene=Rgs13;product=regulator of G-protein signaling 13;protein_id=NP_694811.1;tag=RefSeq Select;extra_copy_number=0
CM058241.1	Liftoff	gene	145088576	145091986	.	+	.	ID=gene-Gm35415;Dbxref=GeneID:102638987,MGI:MGI:5594574;Name=Gm35415;description=predicted gene%2C 35415;gbkey=Gene;gene=Gm35415;gene_biotype=lncRNA;coverage=1.0;sequence_ID=1.0;extra_copy_number=0;copy_num_ID=gene-Gm35415_0
CM058241.1	Liftoff	lnc_RNA	145088576	145091986	.	+	.	ID=rna-XR_387456.2;Parent=gene-Gm35415;Dbxref=GeneID:102638987,GenBank:XR_387456.2,MGI:MGI:5594574;Name=XR_387456.2;gbkey=ncRNA;gene=Gm35415;model_evidence=Supporting evidence includes similarity to: 100%25 coverage of the annotated genomic feature by RNAseq alignments%2C including 1 sample with support for all annotated introns;product=predicted gene%2C 35415;transcript_id=XR_387456.2;extra_copy_number=0
CM058241.1	Liftoff	exon	145088576	145088660	.	+	.	ID=exon-XR_387456.2-1;Parent=rna-XR_387456.2;Dbxref=GeneID:102638987,GenBank:XR_387456.2,MGI:MGI:5594574;gbkey=ncRNA;gene=Gm35415;product=predicted gene%2C 35415;transcript_id=XR_387456.2;extra_copy_number=0
CM058241.1	Liftoff	exon	145089228	145089404	.	+	.	ID=exon-XR_387456.2-2;Parent=rna-XR_387456.2;Dbxref=GeneID:102638987,GenBank:XR_387456.2,MGI:MGI:5594574;gbkey=ncRNA;gene=Gm35415;product=predicted gene%2C 35415;transcript_id=XR_387456.2;extra_copy_number=0
CM058241.1	Liftoff	exon	145091674	145091986	.	+	.	ID=exon-XR_387456.2-3;Parent=rna-XR_387456.2;Dbxref=GeneID:102638987,GenBank:XR_387456.2,MGI:MGI:5594574;gbkey=ncRNA;gene=Gm35415;product=predicted gene%2C 35415;transcript_id=XR_387456.2;extra_copy_number=0
CM058241.1	Liftoff	match	145113040	145115056	.	+	.	ID=84b05b9d-df00-4b41-bdab-80246d884f35;Target=NG_005314.5 1 2016 -;assembly_bases_aln=2016;assembly_bases_seq=2016;bit_score=3752.96;blast_aligner=1;blast_score=2016;common_component=0;e_value=0;filter_score=0;for_remapping=2;gap_count=0;hsp_percent_coverage=100;matchable_bases=2016;matched_bases=2016;num_ident=2016;num_mismatch=0;pct_coverage=100;pct_coverage_hiqual=100;pct_identity_gap=100;pct_identity_gapopen_only=100;pct_identity_ungap=100;rank=1;weighted_identity=1;coverage=1.0;sequence_ID=0.999;extra_copy_number=0;copy_num_ID=84b05b9d-df00-4b41-bdab-80246d884f35_0
CM058241.1	Liftoff	pseudogene	145113140	145114956	.	-	.	ID=gene-Rbm6-ps2;Dbxref=GeneID:108213,MGI:MGI:1889581;Name=Rbm6-ps2;description=RNA binding motif protein 6%2C pseudogene 2;gbkey=Gene;gene=Rbm6-ps2;gene_biotype=pseudogene;pseudo=true;coverage=1.0;sequence_ID=0.999;extra_copy_number=0;copy_num_ID=gene-Rbm6-ps2_0
CM058241.1	Liftoff	gene	145135836	145140290	.	-	.	ID=gene-Rgs1;Dbxref=GeneID:50778,MGI:MGI:1354694;Name=Rgs1;description=regulator of G-protein signaling 1;gbkey=Gene;gene=Rgs1;gene_biotype=protein_coding;gene_synonym=BL34;coverage=0.999;sequence_ID=0.999;valid_ORFs=2;extra_copy_number=0;copy_num_ID=gene-Rgs1_0
CM058241.1	Liftoff	mRNA	145135836	145140271	.	-	.	ID=rna-NM_015811.2;Parent=gene-Rgs1;Dbxref=GeneID:50778,GenBank:NM_015811.2,MGI:MGI:1354694;Name=NM_015811.2;gbkey=mRNA;gene=Rgs1;product=regulator of G-protein signaling 1;tag=RefSeq Select;transcript_id=NM_015811.2;matches_ref_protein=True;valid_ORF=True;extra_copy_number=0
CM058241.1	Liftoff	exon	145135836	145136654	.	-	.	ID=exon-NM_015811.2-5;Parent=rna-NM_015811.2;Dbxref=GeneID:50778,GenBank:NM_015811.2,MGI:MGI:1354694;gbkey=mRNA;gene=Rgs1;product=regulator of G-protein signaling 1;tag=RefSeq Select;transcript_id=NM_015811.2;extra_copy_number=0
CM058241.1	Liftoff	exon	145137357	145137520	.	-	.	ID=exon-NM_015811.2-4;Parent=rna-NM_015811.2;Dbxref=GeneID:50778,GenBank:NM_015811.2,MGI:MGI:1354694;gbkey=mRNA;gene=Rgs1;product=regulator of G-protein signaling 1;tag=RefSeq Select;transcript_id=NM_015811.2;extra_copy_number=0
CM058241.1	Liftoff	exon	145139073	145139134	.	-	.	ID=exon-NM_015811.2-3;Parent=rna-NM_015811.2;Dbxref=GeneID:50778,GenBank:NM_015811.2,MGI:MGI:1354694;gbkey=mRNA;gene=Rgs1;product=regulator of G-protein signaling 1;tag=RefSeq Select;transcript_id=NM_015811.2;extra_copy_number=0
CM058241.1	Liftoff	exon	145139646	145139726	.	-	.	ID=exon-NM_015811.2-2;Parent=rna-NM_015811.2;Dbxref=GeneID:50778,GenBank:NM_015811.2,MGI:MGI:1354694;gbkey=mRNA;gene=Rgs1;product=regulator of G-protein signaling 1;tag=RefSeq Select;transcript_id=NM_015811.2;extra_copy_number=0
CM058241.1	Liftoff	exon	145140068	145140271	.	-	.	ID=exon-NM_015811.2-1;Parent=rna-NM_015811.2;Dbxref=GeneID:50778,GenBank:NM_015811.2,MGI:MGI:1354694;gbkey=mRNA;gene=Rgs1;product=regulator of G-protein signaling 1;tag=RefSeq Select;transcript_id=NM_015811.2;extra_copy_number=0
CM058241.1	Liftoff	CDS	145136469	145136654	.	-	.	ID=cds-NP_056626.2;Parent=rna-NM_015811.2;Dbxref=CCDS:CCDS15349.2,GeneID:50778,GenBank:NP_056626.2,MGI:MGI:1354694;Name=NP_056626.2;gbkey=CDS;gene=Rgs1;product=regulator of G-protein signaling 1;protein_id=NP_056626.2;tag=RefSeq Select;extra_copy_number=0
CM058241.1	Liftoff	CDS	145137357	145137520	.	-	.	ID=cds-NP_056626.2;Parent=rna-NM_015811.2;Dbxref=CCDS:CCDS15349.2,GeneID:50778,GenBank:NP_056626.2,MGI:MGI:1354694;Name=NP_056626.2;gbkey=CDS;gene=Rgs1;product=regulator of G-protein signaling 1;protein_id=NP_056626.2;tag=RefSeq Select;extra_copy_number=0
CM058241.1	Liftoff	CDS	145139073	145139134	.	-	.	ID=cds-NP_056626.2;Parent=rna-NM_015811.2;Dbxref=CCDS:CCDS15349.2,GeneID:50778,GenBank:NP_056626.2,MGI:MGI:1354694;Name=NP_056626.2;gbkey=CDS;gene=Rgs1;product=regulator of G-protein signaling 1;protein_id=NP_056626.2;tag=RefSeq Select;extra_copy_number=0
CM058241.1	Liftoff	CDS	145139646	145139726	.	-	.	ID=cds-NP_056626.2;Parent=rna-NM_015811.2;Dbxref=CCDS:CCDS15349.2,GeneID:50778,GenBank:NP_056626.2,MGI:MGI:1354694;Name=NP_056626.2;gbkey=CDS;gene=Rgs1;product=regulator of G-protein signaling 1;protein_id=NP_056626.2;tag=RefSeq Select;extra_copy_number=0
CM058241.1	Liftoff	CDS	145140068	145140204	.	-	.	ID=cds-NP_056626.2;Parent=rna-NM_015811.2;Dbxref=CCDS:CCDS15349.2,GeneID:50778,GenBank:NP_056626.2,MGI:MGI:1354694;Name=NP_056626.2;gbkey=CDS;gene=Rgs1;product=regulator of G-protein signaling 1;protein_id=NP_056626.2;tag=RefSeq Select;extra_copy_number=0
CM058241.1	Liftoff	mRNA	145135840	145140290	.	-	.	ID=rna-XM_036152293.1;Parent=gene-Rgs1;Dbxref=GeneID:50778,GenBank:XM_036152293.1,MGI:MGI:1354694;Name=XM_036152293.1;gbkey=mRNA;gene=Rgs1;model_evidence=Supporting evidence includes similarity to: 158 ESTs%2C 2 long SRA reads%2C and 100%25 coverage of the annotated genomic feature by RNAseq alignments%2C including 7 samples with support for all annotated introns;product=regulator of G-protein signaling 1%2C transcript variant X1;transcript_id=XM_036152293.1;matches_ref_protein=True;valid_ORF=True;extra_copy_number=0
CM058241.1	Liftoff	exon	145135840	145136654	.	-	.	ID=exon-XM_036152293.1-5;Parent=rna-XM_036152293.1;Dbxref=GeneID:50778,GenBank:XM_036152293.1,MGI:MGI:1354694;gbkey=mRNA;gene=Rgs1;product=regulator of G-protein signaling 1%2C transcript variant X1;transcript_id=XM_036152293.1;extra_copy_number=0
CM058241.1	Liftoff	exon	145137357	145137517	.	-	.	ID=exon-XM_036152293.1-4;Parent=rna-XM_036152293.1;Dbxref=GeneID:50778,GenBank:XM_036152293.1,MGI:MGI:1354694;gbkey=mRNA;gene=Rgs1;product=regulator of G-protein signaling 1%2C transcript variant X1;transcript_id=XM_036152293.1;extra_copy_number=0
CM058241.1	Liftoff	exon	145139073	145139134	.	-	.	ID=exon-XM_036152293.1-3;Parent=rna-XM_036152293.1;Dbxref=GeneID:50778,GenBank:XM_036152293.1,MGI:MGI:1354694;gbkey=mRNA;gene=Rgs1;product=regulator of G-protein signaling 1%2C transcript variant X1;transcript_id=XM_036152293.1;extra_copy_number=0
CM058241.1	Liftoff	exon	145139646	145139726	.	-	.	ID=exon-XM_036152293.1-2;Parent=rna-XM_036152293.1;Dbxref=GeneID:50778,GenBank:XM_036152293.1,MGI:MGI:1354694;gbkey=mRNA;gene=Rgs1;product=regulator of G-protein signaling 1%2C transcript variant X1;transcript_id=XM_036152293.1;extra_copy_number=0
CM058241.1	Liftoff	exon	145140068	145140290	.	-	.	ID=exon-XM_036152293.1-1;Parent=rna-XM_036152293.1;Dbxref=GeneID:50778,GenBank:XM_036152293.1,MGI:MGI:1354694;gbkey=mRNA;gene=Rgs1;product=regulator of G-protein signaling 1%2C transcript variant X1;transcript_id=XM_036152293.1;extra_copy_number=0
CM058241.1	Liftoff	CDS	145136469	145136654	.	-	.	ID=cds-XP_036008186.1;Parent=rna-XM_036152293.1;Dbxref=GeneID:50778,GenBank:XP_036008186.1,MGI:MGI:1354694;Name=XP_036008186.1;gbkey=CDS;gene=Rgs1;product=regulator of G-protein signaling 1 isoform X1;protein_id=XP_036008186.1;extra_copy_number=0
CM058241.1	Liftoff	CDS	145137357	145137517	.	-	.	ID=cds-XP_036008186.1;Parent=rna-XM_036152293.1;Dbxref=GeneID:50778,GenBank:XP_036008186.1,MGI:MGI:1354694;Name=XP_036008186.1;gbkey=CDS;gene=Rgs1;product=regulator of G-protein signaling 1 isoform X1;protein_id=XP_036008186.1;extra_copy_number=0
CM058241.1	Liftoff	CDS	145139073	145139134	.	-	.	ID=cds-XP_036008186.1;Parent=rna-XM_036152293.1;Dbxref=GeneID:50778,GenBank:XP_036008186.1,MGI:MGI:1354694;Name=XP_036008186.1;gbkey=CDS;gene=Rgs1;product=regulator of G-protein signaling 1 isoform X1;protein_id=XP_036008186.1;extra_copy_number=0
CM058241.1	Liftoff	CDS	145139646	145139726	.	-	.	ID=cds-XP_036008186.1;Parent=rna-XM_036152293.1;Dbxref=GeneID:50778,GenBank:XP_036008186.1,MGI:MGI:1354694;Name=XP_036008186.1;gbkey=CDS;gene=Rgs1;product=regulator of G-protein signaling 1 isoform X1;protein_id=XP_036008186.1;extra_copy_number=0
CM058241.1	Liftoff	CDS	145140068	145140204	.	-	.	ID=cds-XP_036008186.1;Parent=rna-XM_036152293.1;Dbxref=GeneID:50778,GenBank:XP_036008186.1,MGI:MGI:1354694;Name=XP_036008186.1;gbkey=CDS;gene=Rgs1;product=regulator of G-protein signaling 1 isoform X1;protein_id=XP_036008186.1;extra_copy_number=0
CM058241.1	Liftoff	pseudogene	145203202	145203609	.	-	.	ID=gene-Gm7266;Dbxref=GeneID:639456,MGI:MGI:3648608;Name=Gm7266;description=predicted gene 7266;gbkey=Gene;gene=Gm7266;gene_biotype=pseudogene;pseudo=true;coverage=1.0;sequence_ID=1.0;extra_copy_number=0;copy_num_ID=gene-Gm7266_0
CM058241.1	Liftoff	exon	145203202	145203609	.	-	.	ID=id-Gm7266;Parent=gene-Gm7266;Dbxref=GeneID:639456,MGI:MGI:3648608;gbkey=exon;gene=Gm7266;model_evidence=Supporting evidence includes similarity to: 26 Proteins%2C and 55%25 coverage of the annotated genomic feature by RNAseq alignments;pseudo=true;extra_copy_number=0
CM058241.1	Liftoff	gene	145407854	145458872	.	-	.	ID=gene-Rgs21;Dbxref=GeneID:624910,MGI:MGI:3645243;Name=Rgs21;description=regulator of G-protein signalling 21;gbkey=Gene;gene=Rgs21;gene_biotype=protein_coding;gene_synonym=EG624910;coverage=1.0;sequence_ID=1.0;valid_ORFs=5;extra_copy_number=0;copy_num_ID=gene-Rgs21_0
CM058241.1	Liftoff	mRNA	145407854	145458646	.	-	.	ID=rna-XM_036152654.1;Parent=gene-Rgs21;Dbxref=GeneID:624910,GenBank:XM_036152654.1,MGI:MGI:3645243;Name=XM_036152654.1;gbkey=mRNA;gene=Rgs21;model_evidence=Supporting evidence includes similarity to: 1 mRNA%2C 1 Protein%2C and 2%25 coverage of the annotated genomic feature by RNAseq alignments;product=regulator of G-protein signalling 21%2C transcript variant X3;transcript_id=XM_036152654.1;matches_ref_protein=True;valid_ORF=True;extra_copy_number=0
CM058241.1	Liftoff	exon	145407854	145409969	.	-	.	ID=exon-XM_036152654.1-6;Parent=rna-XM_036152654.1;Dbxref=GeneID:624910,GenBank:XM_036152654.1,MGI:MGI:3645243;gbkey=mRNA;gene=Rgs21;product=regulator of G-protein signalling 21%2C transcript variant X3;transcript_id=XM_036152654.1;extra_copy_number=0
CM058241.1	Liftoff	exon	145410889	145411097	.	-	.	ID=exon-XM_036152654.1-5;Parent=rna-XM_036152654.1;Dbxref=GeneID:624910,GenBank:XM_036152654.1,MGI:MGI:3645243;gbkey=mRNA;gene=Rgs21;product=regulator of G-protein signalling 21%2C transcript variant X3;transcript_id=XM_036152654.1;extra_copy_number=0
CM058241.1	Liftoff	exon	145428036	145428202	.	-	.	ID=exon-XM_036152654.1-4;Parent=rna-XM_036152654.1;Dbxref=GeneID:624910,GenBank:XM_036152654.1,MGI:MGI:3645243;gbkey=mRNA;gene=Rgs21;product=regulator of G-protein signalling 21%2C transcript variant X3;transcript_id=XM_036152654.1;extra_copy_number=0
CM058241.1	Liftoff	exon	145432431	145432470	.	-	.	ID=exon-XM_036152654.1-3;Parent=rna-XM_036152654.1;Dbxref=GeneID:624910,GenBank:XM_036152654.1,MGI:MGI:3645243;gbkey=mRNA;gene=Rgs21;product=regulator of G-protein signalling 21%2C transcript variant X3;transcript_id=XM_036152654.1;extra_copy_number=0
CM058241.1	Liftoff	exon	145436532	145436588	.	-	.	ID=exon-XM_036152654.1-2;Parent=rna-XM_036152654.1;Dbxref=GeneID:624910,GenBank:XM_036152654.1,MGI:MGI:3645243;gbkey=mRNA;gene=Rgs21;product=regulator of G-protein signalling 21%2C transcript variant X3;transcript_id=XM_036152654.1;extra_copy_number=0
CM058241.1	Liftoff	exon	145458567	145458646	.	-	.	ID=exon-XM_036152654.1-1;Parent=rna-XM_036152654.1;Dbxref=GeneID:624910,GenBank:XM_036152654.1,MGI:MGI:3645243;gbkey=mRNA;gene=Rgs21;product=regulator of G-protein signalling 21%2C transcript variant X3;transcript_id=XM_036152654.1;extra_copy_number=0
CM058241.1	Liftoff	CDS	145410894	145411097	.	-	.	ID=cds-XP_036008547.1;Parent=rna-XM_036152654.1;Dbxref=GeneID:624910,GenBank:XP_036008547.1,MGI:MGI:3645243;Name=XP_036008547.1;gbkey=CDS;gene=Rgs21;product=regulator of G-protein signaling 21 isoform X3;protein_id=XP_036008547.1;extra_copy_number=0
CM058241.1	Liftoff	CDS	145428036	145428202	.	-	.	ID=cds-XP_036008547.1;Parent=rna-XM_036152654.1;Dbxref=GeneID:624910,GenBank:XP_036008547.1,MGI:MGI:3645243;Name=XP_036008547.1;gbkey=CDS;gene=Rgs21;product=regulator of G-protein signaling 21 isoform X3;protein_id=XP_036008547.1;extra_copy_number=0
CM058241.1	Liftoff	CDS	145432431	145432455	.	-	.	ID=cds-XP_036008547.1;Parent=rna-XM_036152654.1;Dbxref=GeneID:624910,GenBank:XP_036008547.1,MGI:MGI:3645243;Name=XP_036008547.1;gbkey=CDS;gene=Rgs21;product=regulator of G-protein signaling 21 isoform X3;protein_id=XP_036008547.1;extra_copy_number=0
CM058241.1	Liftoff	mRNA	145407864	145458646	.	-	.	ID=rna-XM_036152656.1;Parent=gene-Rgs21;Dbxref=GeneID:624910,GenBank:XM_036152656.1,MGI:MGI:3645243;Name=XM_036152656.1;gbkey=mRNA;gene=Rgs21;model_evidence=Supporting evidence includes similarity to: 1 mRNA%2C 1 Protein%2C and 2%25 coverage of the annotated genomic feature by RNAseq alignments;product=regulator of G-protein signalling 21%2C transcript variant X4;transcript_id=XM_036152656.1;matches_ref_protein=True;valid_ORF=True;extra_copy_number=0
CM058241.1	Liftoff	exon	145407864	145409969	.	-	.	ID=exon-XM_036152656.1-5;Parent=rna-XM_036152656.1;Dbxref=GeneID:624910,GenBank:XM_036152656.1,MGI:MGI:3645243;gbkey=mRNA;gene=Rgs21;product=regulator of G-protein signalling 21%2C transcript variant X4;transcript_id=XM_036152656.1;extra_copy_number=0
CM058241.1	Liftoff	exon	145410889	145411097	.	-	.	ID=exon-XM_036152656.1-4;Parent=rna-XM_036152656.1;Dbxref=GeneID:624910,GenBank:XM_036152656.1,MGI:MGI:3645243;gbkey=mRNA;gene=Rgs21;product=regulator of G-protein signalling 21%2C transcript variant X4;transcript_id=XM_036152656.1;extra_copy_number=0
CM058241.1	Liftoff	exon	145428036	145428202	.	-	.	ID=exon-XM_036152656.1-3;Parent=rna-XM_036152656.1;Dbxref=GeneID:624910,GenBank:XM_036152656.1,MGI:MGI:3645243;gbkey=mRNA;gene=Rgs21;product=regulator of G-protein signalling 21%2C transcript variant X4;transcript_id=XM_036152656.1;extra_copy_number=0
CM058241.1	Liftoff	exon	145432431	145432492	.	-	.	ID=exon-XM_036152656.1-2;Parent=rna-XM_036152656.1;Dbxref=GeneID:624910,GenBank:XM_036152656.1,MGI:MGI:3645243;gbkey=mRNA;gene=Rgs21;product=regulator of G-protein signalling 21%2C transcript variant X4;transcript_id=XM_036152656.1;extra_copy_number=0
CM058241.1	Liftoff	exon	145458567	145458646	.	-	.	ID=exon-XM_036152656.1-1;Parent=rna-XM_036152656.1;Dbxref=GeneID:624910,GenBank:XM_036152656.1,MGI:MGI:3645243;gbkey=mRNA;gene=Rgs21;product=regulator of G-protein signalling 21%2C transcript variant X4;transcript_id=XM_036152656.1;extra_copy_number=0
CM058241.1	Liftoff	CDS	145410894	145411097	.	-	.	ID=cds-XP_036008549.1;Parent=rna-XM_036152656.1;Dbxref=GeneID:624910,GenBank:XP_036008549.1,MGI:MGI:3645243;Name=XP_036008549.1;gbkey=CDS;gene=Rgs21;product=regulator of G-protein signaling 21 isoform X3;protein_id=XP_036008549.1;extra_copy_number=0
CM058241.1	Liftoff	CDS	145428036	145428202	.	-	.	ID=cds-XP_036008549.1;Parent=rna-XM_036152656.1;Dbxref=GeneID:624910,GenBank:XP_036008549.1,MGI:MGI:3645243;Name=XP_036008549.1;gbkey=CDS;gene=Rgs21;product=regulator of G-protein signaling 21 isoform X3;protein_id=XP_036008549.1;extra_copy_number=0
CM058241.1	Liftoff	CDS	145432431	145432455	.	-	.	ID=cds-XP_036008549.1;Parent=rna-XM_036152656.1;Dbxref=GeneID:624910,GenBank:XP_036008549.1,MGI:MGI:3645243;Name=XP_036008549.1;gbkey=CDS;gene=Rgs21;product=regulator of G-protein signaling 21 isoform X3;protein_id=XP_036008549.1;extra_copy_number=0
CM058241.1	Liftoff	mRNA	145407872	145458872	.	-	.	ID=rna-XM_036152648.1;Parent=gene-Rgs21;Dbxref=GeneID:624910,GenBank:XM_036152648.1,MGI:MGI:3645243;Name=XM_036152648.1;gbkey=mRNA;gene=Rgs21;model_evidence=Supporting evidence includes similarity to: 2 mRNAs%2C 9 Proteins%2C and 2%25 coverage of the annotated genomic feature by RNAseq alignments;product=regulator of G-protein signalling 21%2C transcript variant X1;transcript_id=XM_036152648.1;matches_ref_protein=True;valid_ORF=True;extra_copy_number=0
CM058241.1	Liftoff	exon	145407872	145409969	.	-	.	ID=exon-XM_036152648.1-6;Parent=rna-XM_036152648.1;Dbxref=GeneID:624910,GenBank:XM_036152648.1,MGI:MGI:3645243;gbkey=mRNA;gene=Rgs21;product=regulator of G-protein signalling 21%2C transcript variant X1;transcript_id=XM_036152648.1;extra_copy_number=0
CM058241.1	Liftoff	exon	145410889	145411097	.	-	.	ID=exon-XM_036152648.1-5;Parent=rna-XM_036152648.1;Dbxref=GeneID:624910,GenBank:XM_036152648.1,MGI:MGI:3645243;gbkey=mRNA;gene=Rgs21;product=regulator of G-protein signalling 21%2C transcript variant X1;transcript_id=XM_036152648.1;extra_copy_number=0
CM058241.1	Liftoff	exon	145428036	145428202	.	-	.	ID=exon-XM_036152648.1-4;Parent=rna-XM_036152648.1;Dbxref=GeneID:624910,GenBank:XM_036152648.1,MGI:MGI:3645243;gbkey=mRNA;gene=Rgs21;product=regulator of G-protein signalling 21%2C transcript variant X1;transcript_id=XM_036152648.1;extra_copy_number=0
CM058241.1	Liftoff	exon	145432431	145432507	.	-	.	ID=exon-XM_036152648.1-3;Parent=rna-XM_036152648.1;Dbxref=GeneID:624910,GenBank:XM_036152648.1,MGI:MGI:3645243;gbkey=mRNA;gene=Rgs21;product=regulator of G-protein signalling 21%2C transcript variant X1;transcript_id=XM_036152648.1;extra_copy_number=0
CM058241.1	Liftoff	exon	145436516	145436588	.	-	.	ID=exon-XM_036152648.1-2;Parent=rna-XM_036152648.1;Dbxref=GeneID:624910,GenBank:XM_036152648.1,MGI:MGI:3645243;gbkey=mRNA;gene=Rgs21;product=regulator of G-protein signalling 21%2C transcript variant X1;transcript_id=XM_036152648.1;extra_copy_number=0
CM058241.1	Liftoff	exon	145458567	145458872	.	-	.	ID=exon-XM_036152648.1-1;Parent=rna-XM_036152648.1;Dbxref=GeneID:624910,GenBank:XM_036152648.1,MGI:MGI:3645243;gbkey=mRNA;gene=Rgs21;product=regulator of G-protein signalling 21%2C transcript variant X1;transcript_id=XM_036152648.1;extra_copy_number=0
CM058241.1	Liftoff	CDS	145410894	145411097	.	-	.	ID=cds-XP_036008541.1;Parent=rna-XM_036152648.1;Dbxref=GeneID:624910,GenBank:XP_036008541.1,MGI:MGI:3645243;Name=XP_036008541.1;gbkey=CDS;gene=Rgs21;product=regulator of G-protein signaling 21 isoform X1;protein_id=XP_036008541.1;extra_copy_number=0
CM058241.1	Liftoff	CDS	145428036	145428202	.	-	.	ID=cds-XP_036008541.1;Parent=rna-XM_036152648.1;Dbxref=GeneID:624910,GenBank:XP_036008541.1,MGI:MGI:3645243;Name=XP_036008541.1;gbkey=CDS;gene=Rgs21;product=regulator of G-protein signaling 21 isoform X1;protein_id=XP_036008541.1;extra_copy_number=0
CM058241.1	Liftoff	CDS	145432431	145432507	.	-	.	ID=cds-XP_036008541.1;Parent=rna-XM_036152648.1;Dbxref=GeneID:624910,GenBank:XP_036008541.1,MGI:MGI:3645243;Name=XP_036008541.1;gbkey=CDS;gene=Rgs21;product=regulator of G-protein signaling 21 isoform X1;protein_id=XP_036008541.1;extra_copy_number=0
CM058241.1	Liftoff	CDS	145436516	145436526	.	-	.	ID=cds-XP_036008541.1;Parent=rna-XM_036152648.1;Dbxref=GeneID:624910,GenBank:XP_036008541.1,MGI:MGI:3645243;Name=XP_036008541.1;gbkey=CDS;gene=Rgs21;product=regulator of G-protein signaling 21 isoform X1;protein_id=XP_036008541.1;extra_copy_number=0
CM058241.1	Liftoff	mRNA	145407872	145458652	.	-	.	ID=rna-XM_036152649.1;Parent=gene-Rgs21;Dbxref=GeneID:624910,GenBank:XM_036152649.1,MGI:MGI:3645243;Name=XM_036152649.1;gbkey=mRNA;gene=Rgs21;model_evidence=Supporting evidence includes similarity to: 1 mRNA%2C 6 Proteins%2C and 2%25 coverage of the annotated genomic feature by RNAseq alignments;product=regulator of G-protein signalling 21%2C transcript variant X2;transcript_id=XM_036152649.1;matches_ref_protein=True;valid_ORF=True;extra_copy_number=0
CM058241.1	Liftoff	exon	145407872	145409969	.	-	.	ID=exon-XM_036152649.1-6;Parent=rna-XM_036152649.1;Dbxref=GeneID:624910,GenBank:XM_036152649.1,MGI:MGI:3645243;gbkey=mRNA;gene=Rgs21;product=regulator of G-protein signalling 21%2C transcript variant X2;transcript_id=XM_036152649.1;extra_copy_number=0
CM058241.1	Liftoff	exon	145410889	145411097	.	-	.	ID=exon-XM_036152649.1-5;Parent=rna-XM_036152649.1;Dbxref=GeneID:624910,GenBank:XM_036152649.1,MGI:MGI:3645243;gbkey=mRNA;gene=Rgs21;product=regulator of G-protein signalling 21%2C transcript variant X2;transcript_id=XM_036152649.1;extra_copy_number=0
CM058241.1	Liftoff	exon	145428036	145428202	.	-	.	ID=exon-XM_036152649.1-4;Parent=rna-XM_036152649.1;Dbxref=GeneID:624910,GenBank:XM_036152649.1,MGI:MGI:3645243;gbkey=mRNA;gene=Rgs21;product=regulator of G-protein signalling 21%2C transcript variant X2;transcript_id=XM_036152649.1;extra_copy_number=0
CM058241.1	Liftoff	exon	145432431	145432492	.	-	.	ID=exon-XM_036152649.1-3;Parent=rna-XM_036152649.1;Dbxref=GeneID:624910,GenBank:XM_036152649.1,MGI:MGI:3645243;gbkey=mRNA;gene=Rgs21;product=regulator of G-protein signalling 21%2C transcript variant X2;transcript_id=XM_036152649.1;extra_copy_number=0
CM058241.1	Liftoff	exon	145436516	145436588	.	-	.	ID=exon-XM_036152649.1-2;Parent=rna-XM_036152649.1;Dbxref=GeneID:624910,GenBank:XM_036152649.1,MGI:MGI:3645243;gbkey=mRNA;gene=Rgs21;product=regulator of G-protein signalling 21%2C transcript variant X2;transcript_id=XM_036152649.1;extra_copy_number=0
CM058241.1	Liftoff	exon	145458567	145458652	.	-	.	ID=exon-XM_036152649.1-1;Parent=rna-XM_036152649.1;Dbxref=GeneID:624910,GenBank:XM_036152649.1,MGI:MGI:3645243;gbkey=mRNA;gene=Rgs21;product=regulator of G-protein signalling 21%2C transcript variant X2;transcript_id=XM_036152649.1;extra_copy_number=0
CM058241.1	Liftoff	CDS	145410894	145411097	.	-	.	ID=cds-XP_036008542.1;Parent=rna-XM_036152649.1;Dbxref=GeneID:624910,GenBank:XP_036008542.1,MGI:MGI:3645243;Name=XP_036008542.1;gbkey=CDS;gene=Rgs21;product=regulator of G-protein signaling 21 isoform X2;protein_id=XP_036008542.1;extra_copy_number=0
CM058241.1	Liftoff	CDS	145428036	145428202	.	-	.	ID=cds-XP_036008542.1;Parent=rna-XM_036152649.1;Dbxref=GeneID:624910,GenBank:XP_036008542.1,MGI:MGI:3645243;Name=XP_036008542.1;gbkey=CDS;gene=Rgs21;product=regulator of G-protein signaling 21 isoform X2;protein_id=XP_036008542.1;extra_copy_number=0
CM058241.1	Liftoff	CDS	145432431	145432492	.	-	.	ID=cds-XP_036008542.1;Parent=rna-XM_036152649.1;Dbxref=GeneID:624910,GenBank:XP_036008542.1,MGI:MGI:3645243;Name=XP_036008542.1;gbkey=CDS;gene=Rgs21;product=regulator of G-protein signaling 21 isoform X2;protein_id=XP_036008542.1;extra_copy_number=0
CM058241.1	Liftoff	CDS	145436516	145436526	.	-	.	ID=cds-XP_036008542.1;Parent=rna-XM_036152649.1;Dbxref=GeneID:624910,GenBank:XP_036008542.1,MGI:MGI:3645243;Name=XP_036008542.1;gbkey=CDS;gene=Rgs21;product=regulator of G-protein signaling 21 isoform X2;protein_id=XP_036008542.1;extra_copy_number=0
CM058241.1	Liftoff	mRNA	145410894	145458872	.	-	.	ID=rna-NM_001290269.1;Parent=gene-Rgs21;Dbxref=GeneID:624910,GenBank:NM_001290269.1,MGI:MGI:3645243;Name=NM_001290269.1;gbkey=mRNA;gene=Rgs21;product=regulator of G-protein signalling 21%2C transcript variant 1;tag=RefSeq Select;transcript_id=NM_001290269.1;matches_ref_protein=True;valid_ORF=True;extra_copy_number=0
CM058241.1	Liftoff	exon	145410894	145411097	.	-	.	ID=exon-NM_001290269.1-5;Parent=rna-NM_001290269.1;Dbxref=GeneID:624910,GenBank:NM_001290269.1,MGI:MGI:3645243;gbkey=mRNA;gene=Rgs21;product=regulator of G-protein signalling 21%2C transcript variant 1;tag=RefSeq Select;transcript_id=NM_001290269.1;extra_copy_number=0
CM058241.1	Liftoff	exon	145428036	145428202	.	-	.	ID=exon-NM_001290269.1-4;Parent=rna-NM_001290269.1;Dbxref=GeneID:624910,GenBank:NM_001290269.1,MGI:MGI:3645243;gbkey=mRNA;gene=Rgs21;product=regulator of G-protein signalling 21%2C transcript variant 1;tag=RefSeq Select;transcript_id=NM_001290269.1;extra_copy_number=0
CM058241.1	Liftoff	exon	145432431	145432507	.	-	.	ID=exon-NM_001290269.1-3;Parent=rna-NM_001290269.1;Dbxref=GeneID:624910,GenBank:NM_001290269.1,MGI:MGI:3645243;gbkey=mRNA;gene=Rgs21;product=regulator of G-protein signalling 21%2C transcript variant 1;tag=RefSeq Select;transcript_id=NM_001290269.1;extra_copy_number=0
CM058241.1	Liftoff	exon	145436516	145436588	.	-	.	ID=exon-NM_001290269.1-2;Parent=rna-NM_001290269.1;Dbxref=GeneID:624910,GenBank:NM_001290269.1,MGI:MGI:3645243;gbkey=mRNA;gene=Rgs21;product=regulator of G-protein signalling 21%2C transcript variant 1;tag=RefSeq Select;transcript_id=NM_001290269.1;extra_copy_number=0
CM058241.1	Liftoff	exon	145458567	145458872	.	-	.	ID=exon-NM_001290269.1-1;Parent=rna-NM_001290269.1;Dbxref=GeneID:624910,GenBank:NM_001290269.1,MGI:MGI:3645243;gbkey=mRNA;gene=Rgs21;product=regulator of G-protein signalling 21%2C transcript variant 1;tag=RefSeq Select;transcript_id=NM_001290269.1;extra_copy_number=0
CM058241.1	Liftoff	CDS	145410894	145411097	.	-	.	ID=cds-NP_001277198.1;Parent=rna-NM_001290269.1;Dbxref=CCDS:CCDS69952.1,GeneID:624910,GenBank:NP_001277198.1,MGI:MGI:3645243;Name=NP_001277198.1;gbkey=CDS;gene=Rgs21;product=regulator of G-protein signaling 21;protein_id=NP_001277198.1;tag=RefSeq Select;extra_copy_number=0
CM058241.1	Liftoff	CDS	145428036	145428202	.	-	.	ID=cds-NP_001277198.1;Parent=rna-NM_001290269.1;Dbxref=CCDS:CCDS69952.1,GeneID:624910,GenBank:NP_001277198.1,MGI:MGI:3645243;Name=NP_001277198.1;gbkey=CDS;gene=Rgs21;product=regulator of G-protein signaling 21;protein_id=NP_001277198.1;tag=RefSeq Select;extra_copy_number=0
CM058241.1	Liftoff	CDS	145432431	145432507	.	-	.	ID=cds-NP_001277198.1;Parent=rna-NM_001290269.1;Dbxref=CCDS:CCDS69952.1,GeneID:624910,GenBank:NP_001277198.1,MGI:MGI:3645243;Name=NP_001277198.1;gbkey=CDS;gene=Rgs21;product=regulator of G-protein signaling 21;protein_id=NP_001277198.1;tag=RefSeq Select;extra_copy_number=0
CM058241.1	Liftoff	CDS	145436516	145436526	.	-	.	ID=cds-NP_001277198.1;Parent=rna-NM_001290269.1;Dbxref=CCDS:CCDS69952.1,GeneID:624910,GenBank:NP_001277198.1,MGI:MGI:3645243;Name=NP_001277198.1;gbkey=CDS;gene=Rgs21;product=regulator of G-protein signaling 21;protein_id=NP_001277198.1;tag=RefSeq Select;extra_copy_number=0
CM058241.1	Liftoff	transcript	145410894	145458872	.	-	.	ID=rna-NR_110891.1;Parent=gene-Rgs21;Dbxref=GeneID:624910,GenBank:NR_110891.1,MGI:MGI:3645243;Name=NR_110891.1;gbkey=misc_RNA;gene=Rgs21;product=regulator of G-protein signalling 21%2C transcript variant 2;transcript_id=NR_110891.1;extra_copy_number=0
CM058241.1	Liftoff	exon	145410894	145411097	.	-	.	ID=exon-NR_110891.1-4;Parent=rna-NR_110891.1;Dbxref=GeneID:624910,GenBank:NR_110891.1,MGI:MGI:3645243;gbkey=misc_RNA;gene=Rgs21;product=regulator of G-protein signalling 21%2C transcript variant 2;transcript_id=NR_110891.1;extra_copy_number=0
CM058241.1	Liftoff	exon	145428036	145428202	.	-	.	ID=exon-NR_110891.1-3;Parent=rna-NR_110891.1;Dbxref=GeneID:624910,GenBank:NR_110891.1,MGI:MGI:3645243;gbkey=misc_RNA;gene=Rgs21;product=regulator of G-protein signalling 21%2C transcript variant 2;transcript_id=NR_110891.1;extra_copy_number=0
CM058241.1	Liftoff	exon	145436516	145436588	.	-	.	ID=exon-NR_110891.1-2;Parent=rna-NR_110891.1;Dbxref=GeneID:624910,GenBank:NR_110891.1,MGI:MGI:3645243;gbkey=misc_RNA;gene=Rgs21;product=regulator of G-protein signalling 21%2C transcript variant 2;transcript_id=NR_110891.1;extra_copy_number=0
CM058241.1	Liftoff	exon	145458567	145458872	.	-	.	ID=exon-NR_110891.1-1;Parent=rna-NR_110891.1;Dbxref=GeneID:624910,GenBank:NR_110891.1,MGI:MGI:3645243;gbkey=misc_RNA;gene=Rgs21;product=regulator of G-protein signalling 21%2C transcript variant 2;transcript_id=NR_110891.1;extra_copy_number=0
CM058241.1	Liftoff	gene	145643930	145666666	.	-	.	ID=gene-Rgs18;Dbxref=GeneID:64214,MGI:MGI:1927498;Name=Rgs18;description=regulator of G-protein signaling 18;gbkey=Gene;gene=Rgs18;gene_biotype=protein_coding;coverage=1.0;sequence_ID=1.0;valid_ORFs=2;extra_copy_number=0;copy_num_ID=gene-Rgs18_0
CM058241.1	Liftoff	mRNA	145643930	145666666	.	-	.	ID=rna-NM_001412709.1;Parent=gene-Rgs18;Dbxref=GeneID:64214,GenBank:NM_001412709.1,MGI:MGI:1927498;Name=NM_001412709.1;gbkey=mRNA;gene=Rgs18;product=regulator of G-protein signaling 18%2C transcript variant 2;transcript_id=NM_001412709.1;matches_ref_protein=True;valid_ORF=True;extra_copy_number=0
CM058241.1	Liftoff	exon	145643930	145645307	.	-	.	ID=exon-NM_001412709.1-4;Parent=rna-NM_001412709.1;Dbxref=GeneID:64214,GenBank:NM_001412709.1,MGI:MGI:1927498;gbkey=mRNA;gene=Rgs18;product=regulator of G-protein signaling 18%2C transcript variant 2;transcript_id=NM_001412709.1;extra_copy_number=0
CM058241.1	Liftoff	exon	145647161	145647327	.	-	.	ID=exon-NM_001412709.1-3;Parent=rna-NM_001412709.1;Dbxref=GeneID:64214,GenBank:NM_001412709.1,MGI:MGI:1927498;gbkey=mRNA;gene=Rgs18;product=regulator of G-protein signaling 18%2C transcript variant 2;transcript_id=NM_001412709.1;extra_copy_number=0
CM058241.1	Liftoff	exon	145665806	145665907	.	-	.	ID=exon-NM_001412709.1-2;Parent=rna-NM_001412709.1;Dbxref=GeneID:64214,GenBank:NM_001412709.1,MGI:MGI:1927498;gbkey=mRNA;gene=Rgs18;product=regulator of G-protein signaling 18%2C transcript variant 2;transcript_id=NM_001412709.1;extra_copy_number=0
CM058241.1	Liftoff	exon	145666362	145666666	.	-	.	ID=exon-NM_001412709.1-1;Parent=rna-NM_001412709.1;Dbxref=GeneID:64214,GenBank:NM_001412709.1,MGI:MGI:1927498;gbkey=mRNA;gene=Rgs18;product=regulator of G-protein signaling 18%2C transcript variant 2;transcript_id=NM_001412709.1;extra_copy_number=0
CM058241.1	Liftoff	CDS	145645050	145645307	.	-	.	ID=cds-NP_001399638.1;Parent=rna-NM_001412709.1;Dbxref=GeneID:64214,GenBank:NP_001399638.1,MGI:MGI:1927498;Name=NP_001399638.1;Note=isoform 2 is encoded by transcript variant 2;gbkey=CDS;gene=Rgs18;product=regulator of G-protein signaling 18 isoform 2;protein_id=NP_001399638.1;extra_copy_number=0
CM058241.1	Liftoff	CDS	145647161	145647327	.	-	.	ID=cds-NP_001399638.1;Parent=rna-NM_001412709.1;Dbxref=GeneID:64214,GenBank:NP_001399638.1,MGI:MGI:1927498;Name=NP_001399638.1;Note=isoform 2 is encoded by transcript variant 2;gbkey=CDS;gene=Rgs18;product=regulator of G-protein signaling 18 isoform 2;protein_id=NP_001399638.1;extra_copy_number=0
CM058241.1	Liftoff	CDS	145665806	145665854	.	-	.	ID=cds-NP_001399638.1;Parent=rna-NM_001412709.1;Dbxref=GeneID:64214,GenBank:NP_001399638.1,MGI:MGI:1927498;Name=NP_001399638.1;Note=isoform 2 is encoded by transcript variant 2;gbkey=CDS;gene=Rgs18;product=regulator of G-protein signaling 18 isoform 2;protein_id=NP_001399638.1;extra_copy_number=0
CM058241.1	Liftoff	mRNA	145643930	145666666	.	-	.	ID=rna-NM_022881.6;Parent=gene-Rgs18;Dbxref=GeneID:64214,GenBank:NM_022881.6,MGI:MGI:1927498;Name=NM_022881.6;gbkey=mRNA;gene=Rgs18;product=regulator of G-protein signaling 18%2C transcript variant 1;tag=RefSeq Select;transcript_id=NM_022881.6;matches_ref_protein=True;valid_ORF=True;extra_copy_number=0
CM058241.1	Liftoff	exon	145643930	145645307	.	-	.	ID=exon-NM_022881.6-5;Parent=rna-NM_022881.6;Dbxref=GeneID:64214,GenBank:NM_022881.6,MGI:MGI:1927498;gbkey=mRNA;gene=Rgs18;product=regulator of G-protein signaling 18%2C transcript variant 1;tag=RefSeq Select;transcript_id=NM_022881.6;extra_copy_number=0
CM058241.1	Liftoff	exon	145647161	145647327	.	-	.	ID=exon-NM_022881.6-4;Parent=rna-NM_022881.6;Dbxref=GeneID:64214,GenBank:NM_022881.6,MGI:MGI:1927498;gbkey=mRNA;gene=Rgs18;product=regulator of G-protein signaling 18%2C transcript variant 1;tag=RefSeq Select;transcript_id=NM_022881.6;extra_copy_number=0
CM058241.1	Liftoff	exon	145664762	145664823	.	-	.	ID=exon-NM_022881.6-3;Parent=rna-NM_022881.6;Dbxref=GeneID:64214,GenBank:NM_022881.6,MGI:MGI:1927498;gbkey=mRNA;gene=Rgs18;product=regulator of G-protein signaling 18%2C transcript variant 1;tag=RefSeq Select;transcript_id=NM_022881.6;extra_copy_number=0
CM058241.1	Liftoff	exon	145665806	145665907	.	-	.	ID=exon-NM_022881.6-2;Parent=rna-NM_022881.6;Dbxref=GeneID:64214,GenBank:NM_022881.6,MGI:MGI:1927498;gbkey=mRNA;gene=Rgs18;product=regulator of G-protein signaling 18%2C transcript variant 1;tag=RefSeq Select;transcript_id=NM_022881.6;extra_copy_number=0
CM058241.1	Liftoff	exon	145666362	145666666	.	-	.	ID=exon-NM_022881.6-1;Parent=rna-NM_022881.6;Dbxref=GeneID:64214,GenBank:NM_022881.6,MGI:MGI:1927498;gbkey=mRNA;gene=Rgs18;product=regulator of G-protein signaling 18%2C transcript variant 1;tag=RefSeq Select;transcript_id=NM_022881.6;extra_copy_number=0
CM058241.1	Liftoff	CDS	145645050	145645307	.	-	.	ID=cds-NP_075019.1;Parent=rna-NM_022881.6;Dbxref=CCDS:CCDS15350.1,GeneID:64214,GenBank:NP_075019.1,MGI:MGI:1927498;Name=NP_075019.1;Note=isoform 1 is encoded by transcript variant 1;gbkey=CDS;gene=Rgs18;product=regulator of G-protein signaling 18 isoform 1;protein_id=NP_075019.1;tag=RefSeq Select;extra_copy_number=0
CM058241.1	Liftoff	CDS	145647161	145647327	.	-	.	ID=cds-NP_075019.1;Parent=rna-NM_022881.6;Dbxref=CCDS:CCDS15350.1,GeneID:64214,GenBank:NP_075019.1,MGI:MGI:1927498;Name=NP_075019.1;Note=isoform 1 is encoded by transcript variant 1;gbkey=CDS;gene=Rgs18;product=regulator of G-protein signaling 18 isoform 1;protein_id=NP_075019.1;tag=RefSeq Select;extra_copy_number=0
CM058241.1	Liftoff	CDS	145664762	145664823	.	-	.	ID=cds-NP_075019.1;Parent=rna-NM_022881.6;Dbxref=CCDS:CCDS15350.1,GeneID:64214,GenBank:NP_075019.1,MGI:MGI:1927498;Name=NP_075019.1;Note=isoform 1 is encoded by transcript variant 1;gbkey=CDS;gene=Rgs18;product=regulator of G-protein signaling 18 isoform 1;protein_id=NP_075019.1;tag=RefSeq Select;extra_copy_number=0
CM058241.1	Liftoff	CDS	145665806	145665907	.	-	.	ID=cds-NP_075019.1;Parent=rna-NM_022881.6;Dbxref=CCDS:CCDS15350.1,GeneID:64214,GenBank:NP_075019.1,MGI:MGI:1927498;Name=NP_075019.1;Note=isoform 1 is encoded by transcript variant 1;gbkey=CDS;gene=Rgs18;product=regulator of G-protein signaling 18 isoform 1;protein_id=NP_075019.1;tag=RefSeq Select;extra_copy_number=0
CM058241.1	Liftoff	CDS	145666362	145666480	.	-	.	ID=cds-NP_075019.1;Parent=rna-NM_022881.6;Dbxref=CCDS:CCDS15350.1,GeneID:64214,GenBank:NP_075019.1,MGI:MGI:1927498;Name=NP_075019.1;Note=isoform 1 is encoded by transcript variant 1;gbkey=CDS;gene=Rgs18;product=regulator of G-protein signaling 18 isoform 1;protein_id=NP_075019.1;tag=RefSeq Select;extra_copy_number=0
CM058241.1	Liftoff	match	145844088	145846672	.	+	.	ID=fe2e1083-7c2b-462d-9de2-541051a79ef7;Target=NG_018642.2 1 2585 +;assembly_bases_aln=2585;assembly_bases_seq=2585;bit_score=4811.91;blast_aligner=1;blast_score=2585;common_component=0;e_value=0;filter_score=0;for_remapping=2;gap_count=0;hsp_percent_coverage=100;matchable_bases=2585;matched_bases=2585;num_ident=2585;num_mismatch=0;pct_coverage=100;pct_coverage_hiqual=100;pct_identity_gap=100;pct_identity_gapopen_only=100;pct_identity_ungap=100;rank=1;weighted_identity=1;coverage=1.0;sequence_ID=1.0;extra_copy_number=0;copy_num_ID=fe2e1083-7c2b-462d-9de2-541051a79ef7_0
CM058241.1	Liftoff	pseudogene	145844188	145846572	.	+	.	ID=gene-Gm8856;Dbxref=GeneID:667877,MGI:MGI:3644161;Name=Gm8856;description=predicted gene 8856;gbkey=Gene;gene=Gm8856;gene_biotype=pseudogene;gene_synonym=EG667877;pseudo=true;coverage=1.0;sequence_ID=1.0;extra_copy_number=0;copy_num_ID=gene-Gm8856_0
CM058241.1	Liftoff	gene	145852026	145852131	.	-	.	ID=gene-Gm22681;Dbxref=GeneID:115487606,MGI:MGI:5452458;Name=Gm22681;description=predicted gene%2C 22681;gbkey=Gene;gene=Gm22681;gene_biotype=snRNA;coverage=1.0;sequence_ID=1.0;extra_copy_number=0;copy_num_ID=gene-Gm22681_0
CM058241.1	Liftoff	snRNA	145852026	145852131	.	-	.	ID=rna-XR_004936721.1;Parent=gene-Gm22681;Dbxref=GeneID:115487606,RFAM:RF00026,GenBank:XR_004936721.1,MGI:MGI:5452458;Name=XR_004936721.1;gbkey=ncRNA;gene=Gm22681;inference=COORDINATES: profile:INFERNAL:1.1.1;product=U6 spliceosomal RNA;transcript_id=XR_004936721.1;extra_copy_number=0
CM058241.1	Liftoff	exon	145852026	145852131	.	-	.	ID=exon-XR_004936721.1-1;Parent=rna-XR_004936721.1;Dbxref=GeneID:115487606,RFAM:RF00026,GenBank:XR_004936721.1,MGI:MGI:5452458;gbkey=ncRNA;gene=Gm22681;inference=COORDINATES: profile:INFERNAL:1.1.1;product=U6 spliceosomal RNA;transcript_id=XR_004936721.1;extra_copy_number=0
CM058241.1	Liftoff	match	146055988	146057352	.	+	.	ID=eecdf5ae-40e8-41a6-b916-156b64ca8595;Target=NG_012953.1 1 1365 -;assembly_bases_aln=1365;assembly_bases_seq=1365;bit_score=2541.4;blast_aligner=1;blast_score=1365;common_component=0;e_value=0;filter_score=0;for_remapping=2;gap_count=0;hsp_percent_coverage=100;matchable_bases=1365;matched_bases=1365;num_ident=1365;num_mismatch=0;pct_coverage=100;pct_coverage_hiqual=100;pct_identity_gap=100;pct_identity_gapopen_only=100;pct_identity_ungap=100;rank=1;weighted_identity=1;coverage=1.0;sequence_ID=1.0;extra_copy_number=0;copy_num_ID=eecdf5ae-40e8-41a6-b916-156b64ca8595_0
CM058241.1	Liftoff	pseudogene	146056088	146057252	.	-	.	ID=gene-Gm6550;Dbxref=GeneID:625057,MGI:MGI:3646786;Name=Gm6550;description=predicted gene 6550;gbkey=Gene;gene=Gm6550;gene_biotype=pseudogene;gene_synonym=EG625057;pseudo=true;coverage=1.0;sequence_ID=1.0;extra_copy_number=0;copy_num_ID=gene-Gm6550_0
CM058241.1	Liftoff	match	146074986	146076401	.	+	.	ID=9eded974-1d5d-4c4a-8a08-05805d13a939;Target=NG_007192.2 1 1416 +;assembly_bases_aln=1416;assembly_bases_seq=1416;bit_score=2636.31;blast_aligner=1;blast_score=1416;common_component=0;e_value=0;filter_score=0;for_remapping=2;gap_count=0;hsp_percent_coverage=100;matchable_bases=1416;matched_bases=1416;num_ident=1416;num_mismatch=0;pct_coverage=100;pct_coverage_hiqual=100;pct_identity_gap=100;pct_identity_gapopen_only=100;pct_identity_ungap=100;rank=1;weighted_identity=1;coverage=1.0;sequence_ID=1.0;extra_copy_number=0;copy_num_ID=9eded974-1d5d-4c4a-8a08-05805d13a939_0
CM058241.1	Liftoff	pseudogene	146075086	146076301	.	+	.	ID=gene-Gm5262;Dbxref=GeneID:383570,MGI:MGI:3647342;Name=Gm5262;description=predicted gene 5262;gbkey=Gene;gene=Gm5262;gene_biotype=pseudogene;gene_synonym=EG383570;pseudo=true;coverage=1.0;sequence_ID=1.0;extra_copy_number=0;copy_num_ID=gene-Gm5262_0
CM058241.1	Liftoff	gene	146182739	146182865	.	-	.	ID=gene-Gm25460;Dbxref=GeneID:115485808,MGI:MGI:5455237;Name=Gm25460;description=predicted gene%2C 25460;gbkey=Gene;gene=Gm25460;gene_biotype=snoRNA;coverage=1.0;sequence_ID=1.0;extra_copy_number=0;copy_num_ID=gene-Gm25460_0
CM058241.1	Liftoff	snoRNA	146182739	146182865	.	-	.	ID=rna-XR_004936835.1;Parent=gene-Gm25460;Dbxref=GeneID:115485808,RFAM:RF00560,GenBank:XR_004936835.1,MGI:MGI:5455237;Name=XR_004936835.1;gbkey=ncRNA;gene=Gm25460;inference=COORDINATES: profile:INFERNAL:1.1.1;product=small nucleolar RNA SNORA17;transcript_id=XR_004936835.1;extra_copy_number=0
CM058241.1	Liftoff	exon	146182739	146182865	.	-	.	ID=exon-XR_004936835.1-1;Parent=rna-XR_004936835.1;Dbxref=GeneID:115485808,RFAM:RF00560,GenBank:XR_004936835.1,MGI:MGI:5455237;gbkey=ncRNA;gene=Gm25460;inference=COORDINATES: profile:INFERNAL:1.1.1;product=small nucleolar RNA SNORA17;transcript_id=XR_004936835.1;extra_copy_number=0
CM058241.1	Liftoff	gene	147093447	147098537	.	-	.	ID=gene-Gm53480;Dbxref=GeneID:118567641,MGI:MGI:6722013;Name=Gm53480;description=predicted gene%2C 53480;gbkey=Gene;gene=Gm53480;gene_biotype=protein_coding;partial=true;start_range=.,146074040;coverage=1.0;sequence_ID=1.0;valid_ORFs=0;extra_copy_number=0;copy_num_ID=gene-Gm53480_0
CM058241.1	Liftoff	mRNA	147093447	147098537	.	-	.	ID=rna-XM_036154935.1;Parent=gene-Gm53480;Dbxref=GeneID:118567641,GenBank:XM_036154935.1,MGI:MGI:6722013;Name=XM_036154935.1;gbkey=mRNA;gene=Gm53480;model_evidence=Supporting evidence includes similarity to: 2 Proteins%2C and 3%25 coverage of the annotated genomic feature by RNAseq alignments;partial=true;product=predicted gene%2C 53480;start_range=.,146074040;transcript_id=XM_036154935.1;matches_ref_protein=True;valid_ORF=False;missing_stop_codon=True;extra_copy_number=0
CM058241.1	Liftoff	exon	147093447	147098537	.	-	.	ID=exon-XM_036154935.1-1;Parent=rna-XM_036154935.1;Dbxref=GeneID:118567641,GenBank:XM_036154935.1,MGI:MGI:6722013;gbkey=mRNA;gene=Gm53480;partial=true;product=predicted gene%2C 53480;start_range=.,146074040;transcript_id=XM_036154935.1;extra_copy_number=0
CM058241.1	Liftoff	CDS	147093447	147098537	.	-	.	ID=cds-XP_036010828.1;Parent=rna-XM_036154935.1;Dbxref=GeneID:118567641,GenBank:XP_036010828.1,MGI:MGI:6722013;Name=XP_036010828.1;gbkey=CDS;gene=Gm53480;partial=true;product=uncharacterized protein Gm53480;protein_id=XP_036010828.1;start_range=.,146074040;extra_copy_number=0
CM058241.1	Liftoff	gene	147203640	147208388	.	-	.	ID=gene-Gm41965;Dbxref=GeneID:105246722,MGI:MGI:5624850;Name=Gm41965;description=predicted gene%2C 41965;gbkey=Gene;gene=Gm41965;gene_biotype=lncRNA;coverage=1.0;sequence_ID=1.0;extra_copy_number=0;copy_num_ID=gene-Gm41965_0
CM058241.1	Liftoff	lnc_RNA	147203640	147208388	.	-	.	ID=rna-XR_878590.1;Parent=gene-Gm41965;Dbxref=GeneID:105246722,GenBank:XR_878590.1,MGI:MGI:5624850;Name=XR_878590.1;gbkey=ncRNA;gene=Gm41965;model_evidence=Supporting evidence includes similarity to: 100%25 coverage of the annotated genomic feature by RNAseq alignments%2C including 3 samples with support for all annotated introns;product=predicted gene%2C 41965%2C transcript variant X2;transcript_id=XR_878590.1;extra_copy_number=0
CM058241.1	Liftoff	exon	147203640	147203714	.	-	.	ID=exon-XR_878590.1-3;Parent=rna-XR_878590.1;Dbxref=GeneID:105246722,GenBank:XR_878590.1,MGI:MGI:5624850;gbkey=ncRNA;gene=Gm41965;product=predicted gene%2C 41965%2C transcript variant X2;transcript_id=XR_878590.1;extra_copy_number=0
CM058241.1	Liftoff	exon	147204114	147204228	.	-	.	ID=exon-XR_878590.1-2;Parent=rna-XR_878590.1;Dbxref=GeneID:105246722,GenBank:XR_878590.1,MGI:MGI:5624850;gbkey=ncRNA;gene=Gm41965;product=predicted gene%2C 41965%2C transcript variant X2;transcript_id=XR_878590.1;extra_copy_number=0
CM058241.1	Liftoff	exon	147208249	147208388	.	-	.	ID=exon-XR_878590.1-1;Parent=rna-XR_878590.1;Dbxref=GeneID:105246722,GenBank:XR_878590.1,MGI:MGI:5624850;gbkey=ncRNA;gene=Gm41965;product=predicted gene%2C 41965%2C transcript variant X2;transcript_id=XR_878590.1;extra_copy_number=0
CM058241.1	Liftoff	lnc_RNA	147203640	147208388	.	-	.	ID=rna-XR_878591.1;Parent=gene-Gm41965;Dbxref=GeneID:105246722,GenBank:XR_878591.1,MGI:MGI:5624850;Name=XR_878591.1;gbkey=ncRNA;gene=Gm41965;model_evidence=Supporting evidence includes similarity to: 100%25 coverage of the annotated genomic feature by RNAseq alignments%2C including 3 samples with support for all annotated introns;product=predicted gene%2C 41965%2C transcript variant X1;transcript_id=XR_878591.1;extra_copy_number=0
CM058241.1	Liftoff	exon	147203640	147203714	.	-	.	ID=exon-XR_878591.1-3;Parent=rna-XR_878591.1;Dbxref=GeneID:105246722,GenBank:XR_878591.1,MGI:MGI:5624850;gbkey=ncRNA;gene=Gm41965;product=predicted gene%2C 41965%2C transcript variant X1;transcript_id=XR_878591.1;extra_copy_number=0
CM058241.1	Liftoff	exon	147204171	147204228	.	-	.	ID=exon-XR_878591.1-2;Parent=rna-XR_878591.1;Dbxref=GeneID:105246722,GenBank:XR_878591.1,MGI:MGI:5624850;gbkey=ncRNA;gene=Gm41965;product=predicted gene%2C 41965%2C transcript variant X1;transcript_id=XR_878591.1;extra_copy_number=0
CM058241.1	Liftoff	exon	147208249	147208388	.	-	.	ID=exon-XR_878591.1-1;Parent=rna-XR_878591.1;Dbxref=GeneID:105246722,GenBank:XR_878591.1,MGI:MGI:5624850;gbkey=ncRNA;gene=Gm41965;product=predicted gene%2C 41965%2C transcript variant X1;transcript_id=XR_878591.1;extra_copy_number=0
CM058241.1	Liftoff	match	147315361	147316440	.	+	.	ID=b859e584-80ab-401d-bc70-8236f0d0e0db;Target=NG_018643.3 1 1080 +;assembly_bases_aln=1080;assembly_bases_seq=1080;bit_score=2010.99;blast_aligner=1;blast_score=1080;common_component=0;e_value=0;filter_score=0;for_remapping=2;gap_count=0;hsp_percent_coverage=100;matchable_bases=1080;matched_bases=1080;num_ident=1080;num_mismatch=0;pct_coverage=100;pct_coverage_hiqual=100;pct_identity_gap=100;pct_identity_gapopen_only=100;pct_identity_ungap=100;rank=1;weighted_identity=1;coverage=1.0;sequence_ID=1.0;extra_copy_number=0;copy_num_ID=b859e584-80ab-401d-bc70-8236f0d0e0db_0
CM058241.1	Liftoff	pseudogene	147315461	147316340	.	+	.	ID=gene-Gm5263;Dbxref=GeneID:383571,MGI:MGI:3647343;Name=Gm5263;description=predicted gene 5263;gbkey=Gene;gene=Gm5263;gene_biotype=pseudogene;gene_synonym=EG383571;pseudo=true;coverage=1.0;sequence_ID=1.0;extra_copy_number=0;copy_num_ID=gene-Gm5263_0
CM058241.1	Liftoff	gene	147322054	147390335	.	-	.	ID=gene-Gm29514;Dbxref=GeneID:102639375,MGI:MGI:5580220;Name=Gm29514;description=predicted gene 29514;gbkey=Gene;gene=Gm29514;gene_biotype=lncRNA;coverage=1.0;sequence_ID=1.0;extra_copy_number=0;copy_num_ID=gene-Gm29514_0
CM058241.1	Liftoff	lnc_RNA	147322054	147390335	.	-	.	ID=rna-NR_166158.1;Parent=gene-Gm29514;Dbxref=GeneID:102639375,GenBank:NR_166158.1,MGI:MGI:5580220;Name=NR_166158.1;gbkey=ncRNA;gene=Gm29514;product=predicted gene 29514%2C transcript variant 1;transcript_id=NR_166158.1;extra_copy_number=0
CM058241.1	Liftoff	exon	147322054	147322251	.	-	.	ID=exon-NR_166158.1-5;Parent=rna-NR_166158.1;Dbxref=GeneID:102639375,GenBank:NR_166158.1,MGI:MGI:5580220;gbkey=ncRNA;gene=Gm29514;product=predicted gene 29514%2C transcript variant 1;transcript_id=NR_166158.1;extra_copy_number=0
CM058241.1	Liftoff	exon	147322771	147322862	.	-	.	ID=exon-NR_166158.1-4;Parent=rna-NR_166158.1;Dbxref=GeneID:102639375,GenBank:NR_166158.1,MGI:MGI:5580220;gbkey=ncRNA;gene=Gm29514;product=predicted gene 29514%2C transcript variant 1;transcript_id=NR_166158.1;extra_copy_number=0
CM058241.1	Liftoff	exon	147326426	147326590	.	-	.	ID=exon-NR_166158.1-3;Parent=rna-NR_166158.1;Dbxref=GeneID:102639375,GenBank:NR_166158.1,MGI:MGI:5580220;gbkey=ncRNA;gene=Gm29514;product=predicted gene 29514%2C transcript variant 1;transcript_id=NR_166158.1;extra_copy_number=0
CM058241.1	Liftoff	exon	147385167	147385248	.	-	.	ID=exon-NR_166158.1-2;Parent=rna-NR_166158.1;Dbxref=GeneID:102639375,GenBank:NR_166158.1,MGI:MGI:5580220;gbkey=ncRNA;gene=Gm29514;product=predicted gene 29514%2C transcript variant 1;transcript_id=NR_166158.1;extra_copy_number=0
CM058241.1	Liftoff	exon	147390073	147390335	.	-	.	ID=exon-NR_166158.1-1;Parent=rna-NR_166158.1;Dbxref=GeneID:102639375,GenBank:NR_166158.1,MGI:MGI:5580220;gbkey=ncRNA;gene=Gm29514;product=predicted gene 29514%2C transcript variant 1;transcript_id=NR_166158.1;extra_copy_number=0
CM058241.1	Liftoff	lnc_RNA	147322054	147390335	.	-	.	ID=rna-NR_166159.1;Parent=gene-Gm29514;Dbxref=GeneID:102639375,GenBank:NR_166159.1,MGI:MGI:5580220;Name=NR_166159.1;gbkey=ncRNA;gene=Gm29514;product=predicted gene 29514%2C transcript variant 2;transcript_id=NR_166159.1;extra_copy_number=0
CM058241.1	Liftoff	exon	147322054	147322251	.	-	.	ID=exon-NR_166159.1-5;Parent=rna-NR_166159.1;Dbxref=GeneID:102639375,GenBank:NR_166159.1,MGI:MGI:5580220;gbkey=ncRNA;gene=Gm29514;product=predicted gene 29514%2C transcript variant 2;transcript_id=NR_166159.1;extra_copy_number=0
CM058241.1	Liftoff	exon	147322771	147322862	.	-	.	ID=exon-NR_166159.1-4;Parent=rna-NR_166159.1;Dbxref=GeneID:102639375,GenBank:NR_166159.1,MGI:MGI:5580220;gbkey=ncRNA;gene=Gm29514;product=predicted gene 29514%2C transcript variant 2;transcript_id=NR_166159.1;extra_copy_number=0
CM058241.1	Liftoff	exon	147326426	147326590	.	-	.	ID=exon-NR_166159.1-3;Parent=rna-NR_166159.1;Dbxref=GeneID:102639375,GenBank:NR_166159.1,MGI:MGI:5580220;gbkey=ncRNA;gene=Gm29514;product=predicted gene 29514%2C transcript variant 2;transcript_id=NR_166159.1;extra_copy_number=0
CM058241.1	Liftoff	exon	147381029	147381093	.	-	.	ID=exon-NR_166159.1-2;Parent=rna-NR_166159.1;Dbxref=GeneID:102639375,GenBank:NR_166159.1,MGI:MGI:5580220;gbkey=ncRNA;gene=Gm29514;product=predicted gene 29514%2C transcript variant 2;transcript_id=NR_166159.1;extra_copy_number=0
CM058241.1	Liftoff	exon	147390073	147390335	.	-	.	ID=exon-NR_166159.1-1;Parent=rna-NR_166159.1;Dbxref=GeneID:102639375,GenBank:NR_166159.1,MGI:MGI:5580220;gbkey=ncRNA;gene=Gm29514;product=predicted gene 29514%2C transcript variant 2;transcript_id=NR_166159.1;extra_copy_number=0
CM058241.1	Liftoff	lnc_RNA	147322054	147390335	.	-	.	ID=rna-NR_166160.1;Parent=gene-Gm29514;Dbxref=GeneID:102639375,GenBank:NR_166160.1,MGI:MGI:5580220;Name=NR_166160.1;gbkey=ncRNA;gene=Gm29514;product=predicted gene 29514%2C transcript variant 3;transcript_id=NR_166160.1;extra_copy_number=0
CM058241.1	Liftoff	exon	147322054	147322251	.	-	.	ID=exon-NR_166160.1-4;Parent=rna-NR_166160.1;Dbxref=GeneID:102639375,GenBank:NR_166160.1,MGI:MGI:5580220;gbkey=ncRNA;gene=Gm29514;product=predicted gene 29514%2C transcript variant 3;transcript_id=NR_166160.1;extra_copy_number=0
CM058241.1	Liftoff	exon	147322771	147322862	.	-	.	ID=exon-NR_166160.1-3;Parent=rna-NR_166160.1;Dbxref=GeneID:102639375,GenBank:NR_166160.1,MGI:MGI:5580220;gbkey=ncRNA;gene=Gm29514;product=predicted gene 29514%2C transcript variant 3;transcript_id=NR_166160.1;extra_copy_number=0
CM058241.1	Liftoff	exon	147326426	147326590	.	-	.	ID=exon-NR_166160.1-2;Parent=rna-NR_166160.1;Dbxref=GeneID:102639375,GenBank:NR_166160.1,MGI:MGI:5580220;gbkey=ncRNA;gene=Gm29514;product=predicted gene 29514%2C transcript variant 3;transcript_id=NR_166160.1;extra_copy_number=0
CM058241.1	Liftoff	exon	147390073	147390335	.	-	.	ID=exon-NR_166160.1-1;Parent=rna-NR_166160.1;Dbxref=GeneID:102639375,GenBank:NR_166160.1,MGI:MGI:5580220;gbkey=ncRNA;gene=Gm29514;product=predicted gene 29514%2C transcript variant 3;transcript_id=NR_166160.1;extra_copy_number=0
CM058241.1	Liftoff	gene	147390802	147797698	.	+	.	ID=gene-Brinp3;Dbxref=GeneID:215378,MGI:MGI:2443035;Name=Brinp3;description=bone morphogenetic protein/retinoic acid inducible neural specific 3;gbkey=Gene;gene=Brinp3;gene_biotype=protein_coding;gene_synonym=B830045N13Rik,Fam5c;coverage=1.0;sequence_ID=1.0;valid_ORFs=9;extra_copy_number=0;copy_num_ID=gene-Brinp3_0
CM058241.1	Liftoff	mRNA	147390802	147797697	.	+	.	ID=rna-NM_001357571.1;Parent=gene-Brinp3;Dbxref=GeneID:215378,GenBank:NM_001357571.1,MGI:MGI:2443035;Name=NM_001357571.1;gbkey=mRNA;gene=Brinp3;product=bone morphogenetic protein/retinoic acid inducible neural specific 3%2C transcript variant 3;transcript_id=NM_001357571.1;matches_ref_protein=True;valid_ORF=True;extra_copy_number=0
CM058241.1	Liftoff	exon	147390802	147391250	.	+	.	ID=exon-NM_001357571.1-1;Parent=rna-NM_001357571.1;Dbxref=GeneID:215378,GenBank:NM_001357571.1,MGI:MGI:2443035;gbkey=mRNA;gene=Brinp3;product=bone morphogenetic protein/retinoic acid inducible neural specific 3%2C transcript variant 3;transcript_id=NM_001357571.1;extra_copy_number=0
CM058241.1	Liftoff	exon	147393936	147394008	.	+	.	ID=exon-NM_001357571.1-2;Parent=rna-NM_001357571.1;Dbxref=GeneID:215378,GenBank:NM_001357571.1,MGI:MGI:2443035;gbkey=mRNA;gene=Brinp3;product=bone morphogenetic protein/retinoic acid inducible neural specific 3%2C transcript variant 3;transcript_id=NM_001357571.1;extra_copy_number=0
CM058241.1	Liftoff	exon	147409841	147410126	.	+	.	ID=exon-NM_001357571.1-3;Parent=rna-NM_001357571.1;Dbxref=GeneID:215378,GenBank:NM_001357571.1,MGI:MGI:2443035;gbkey=mRNA;gene=Brinp3;product=bone morphogenetic protein/retinoic acid inducible neural specific 3%2C transcript variant 3;transcript_id=NM_001357571.1;extra_copy_number=0
CM058241.1	Liftoff	exon	147577790	147577980	.	+	.	ID=exon-NM_001357571.1-4;Parent=rna-NM_001357571.1;Dbxref=GeneID:215378,GenBank:NM_001357571.1,MGI:MGI:2443035;gbkey=mRNA;gene=Brinp3;product=bone morphogenetic protein/retinoic acid inducible neural specific 3%2C transcript variant 3;transcript_id=NM_001357571.1;extra_copy_number=0
CM058241.1	Liftoff	exon	147596870	147597060	.	+	.	ID=exon-NM_001357571.1-5;Parent=rna-NM_001357571.1;Dbxref=GeneID:215378,GenBank:NM_001357571.1,MGI:MGI:2443035;gbkey=mRNA;gene=Brinp3;product=bone morphogenetic protein/retinoic acid inducible neural specific 3%2C transcript variant 3;transcript_id=NM_001357571.1;extra_copy_number=0
CM058241.1	Liftoff	exon	147641690	147641795	.	+	.	ID=exon-NM_001357571.1-6;Parent=rna-NM_001357571.1;Dbxref=GeneID:215378,GenBank:NM_001357571.1,MGI:MGI:2443035;gbkey=mRNA;gene=Brinp3;product=bone morphogenetic protein/retinoic acid inducible neural specific 3%2C transcript variant 3;transcript_id=NM_001357571.1;extra_copy_number=0
CM058241.1	Liftoff	exon	147646969	147647205	.	+	.	ID=exon-NM_001357571.1-7;Parent=rna-NM_001357571.1;Dbxref=GeneID:215378,GenBank:NM_001357571.1,MGI:MGI:2443035;gbkey=mRNA;gene=Brinp3;product=bone morphogenetic protein/retinoic acid inducible neural specific 3%2C transcript variant 3;transcript_id=NM_001357571.1;extra_copy_number=0
CM058241.1	Liftoff	exon	147726774	147726996	.	+	.	ID=exon-NM_001357571.1-8;Parent=rna-NM_001357571.1;Dbxref=GeneID:215378,GenBank:NM_001357571.1,MGI:MGI:2443035;gbkey=mRNA;gene=Brinp3;product=bone morphogenetic protein/retinoic acid inducible neural specific 3%2C transcript variant 3;transcript_id=NM_001357571.1;extra_copy_number=0
CM058241.1	Liftoff	exon	147796227	147797697	.	+	.	ID=exon-NM_001357571.1-9;Parent=rna-NM_001357571.1;Dbxref=GeneID:215378,GenBank:NM_001357571.1,MGI:MGI:2443035;gbkey=mRNA;gene=Brinp3;product=bone morphogenetic protein/retinoic acid inducible neural specific 3%2C transcript variant 3;transcript_id=NM_001357571.1;extra_copy_number=0
CM058241.1	Liftoff	CDS	147409891	147410126	.	+	.	ID=cds-NP_001344500.1;Parent=rna-NM_001357571.1;Dbxref=CCDS:CCDS15351.1,GeneID:215378,GenBank:NP_001344500.1,MGI:MGI:2443035;Name=NP_001344500.1;Note=isoform 1 precursor is encoded by transcript variant 3;gbkey=CDS;gene=Brinp3;product=BMP/retinoic acid-inducible neural-specific protein 3 isoform 1 precursor;protein_id=NP_001344500.1;extra_copy_number=0
CM058241.1	Liftoff	CDS	147577790	147577980	.	+	.	ID=cds-NP_001344500.1;Parent=rna-NM_001357571.1;Dbxref=CCDS:CCDS15351.1,GeneID:215378,GenBank:NP_001344500.1,MGI:MGI:2443035;Name=NP_001344500.1;Note=isoform 1 precursor is encoded by transcript variant 3;gbkey=CDS;gene=Brinp3;product=BMP/retinoic acid-inducible neural-specific protein 3 isoform 1 precursor;protein_id=NP_001344500.1;extra_copy_number=0
CM058241.1	Liftoff	CDS	147596870	147597060	.	+	.	ID=cds-NP_001344500.1;Parent=rna-NM_001357571.1;Dbxref=CCDS:CCDS15351.1,GeneID:215378,GenBank:NP_001344500.1,MGI:MGI:2443035;Name=NP_001344500.1;Note=isoform 1 precursor is encoded by transcript variant 3;gbkey=CDS;gene=Brinp3;product=BMP/retinoic acid-inducible neural-specific protein 3 isoform 1 precursor;protein_id=NP_001344500.1;extra_copy_number=0
CM058241.1	Liftoff	CDS	147641690	147641795	.	+	.	ID=cds-NP_001344500.1;Parent=rna-NM_001357571.1;Dbxref=CCDS:CCDS15351.1,GeneID:215378,GenBank:NP_001344500.1,MGI:MGI:2443035;Name=NP_001344500.1;Note=isoform 1 precursor is encoded by transcript variant 3;gbkey=CDS;gene=Brinp3;product=BMP/retinoic acid-inducible neural-specific protein 3 isoform 1 precursor;protein_id=NP_001344500.1;extra_copy_number=0
CM058241.1	Liftoff	CDS	147646969	147647205	.	+	.	ID=cds-NP_001344500.1;Parent=rna-NM_001357571.1;Dbxref=CCDS:CCDS15351.1,GeneID:215378,GenBank:NP_001344500.1,MGI:MGI:2443035;Name=NP_001344500.1;Note=isoform 1 precursor is encoded by transcript variant 3;gbkey=CDS;gene=Brinp3;product=BMP/retinoic acid-inducible neural-specific protein 3 isoform 1 precursor;protein_id=NP_001344500.1;extra_copy_number=0
CM058241.1	Liftoff	CDS	147726774	147726996	.	+	.	ID=cds-NP_001344500.1;Parent=rna-NM_001357571.1;Dbxref=CCDS:CCDS15351.1,GeneID:215378,GenBank:NP_001344500.1,MGI:MGI:2443035;Name=NP_001344500.1;Note=isoform 1 precursor is encoded by transcript variant 3;gbkey=CDS;gene=Brinp3;product=BMP/retinoic acid-inducible neural-specific protein 3 isoform 1 precursor;protein_id=NP_001344500.1;extra_copy_number=0
CM058241.1	Liftoff	CDS	147796227	147797343	.	+	.	ID=cds-NP_001344500.1;Parent=rna-NM_001357571.1;Dbxref=CCDS:CCDS15351.1,GeneID:215378,GenBank:NP_001344500.1,MGI:MGI:2443035;Name=NP_001344500.1;Note=isoform 1 precursor is encoded by transcript variant 3;gbkey=CDS;gene=Brinp3;product=BMP/retinoic acid-inducible neural-specific protein 3 isoform 1 precursor;protein_id=NP_001344500.1;extra_copy_number=0
CM058241.1	Liftoff	mRNA	147390839	147797698	.	+	.	ID=rna-NM_153539.3;Parent=gene-Brinp3;Dbxref=GeneID:215378,GenBank:NM_153539.3,MGI:MGI:2443035;Name=NM_153539.3;gbkey=mRNA;gene=Brinp3;product=bone morphogenetic protein/retinoic acid inducible neural specific 3%2C transcript variant 1;tag=RefSeq Select;transcript_id=NM_153539.3;matches_ref_protein=True;valid_ORF=True;extra_copy_number=0
CM058241.1	Liftoff	exon	147390839	147391250	.	+	.	ID=exon-NM_153539.3-1;Parent=rna-NM_153539.3;Dbxref=GeneID:215378,GenBank:NM_153539.3,MGI:MGI:2443035;gbkey=mRNA;gene=Brinp3;product=bone morphogenetic protein/retinoic acid inducible neural specific 3%2C transcript variant 1;tag=RefSeq Select;transcript_id=NM_153539.3;extra_copy_number=0
CM058241.1	Liftoff	exon	147409841	147410126	.	+	.	ID=exon-NM_153539.3-2;Parent=rna-NM_153539.3;Dbxref=GeneID:215378,GenBank:NM_153539.3,MGI:MGI:2443035;gbkey=mRNA;gene=Brinp3;product=bone morphogenetic protein/retinoic acid inducible neural specific 3%2C transcript variant 1;tag=RefSeq Select;transcript_id=NM_153539.3;extra_copy_number=0
CM058241.1	Liftoff	exon	147577790	147577980	.	+	.	ID=exon-NM_153539.3-3;Parent=rna-NM_153539.3;Dbxref=GeneID:215378,GenBank:NM_153539.3,MGI:MGI:2443035;gbkey=mRNA;gene=Brinp3;product=bone morphogenetic protein/retinoic acid inducible neural specific 3%2C transcript variant 1;tag=RefSeq Select;transcript_id=NM_153539.3;extra_copy_number=0
CM058241.1	Liftoff	exon	147596870	147597060	.	+	.	ID=exon-NM_153539.3-4;Parent=rna-NM_153539.3;Dbxref=GeneID:215378,GenBank:NM_153539.3,MGI:MGI:2443035;gbkey=mRNA;gene=Brinp3;product=bone morphogenetic protein/retinoic acid inducible neural specific 3%2C transcript variant 1;tag=RefSeq Select;transcript_id=NM_153539.3;extra_copy_number=0
CM058241.1	Liftoff	exon	147641690	147641795	.	+	.	ID=exon-NM_153539.3-5;Parent=rna-NM_153539.3;Dbxref=GeneID:215378,GenBank:NM_153539.3,MGI:MGI:2443035;gbkey=mRNA;gene=Brinp3;product=bone morphogenetic protein/retinoic acid inducible neural specific 3%2C transcript variant 1;tag=RefSeq Select;transcript_id=NM_153539.3;extra_copy_number=0
CM058241.1	Liftoff	exon	147646969	147647205	.	+	.	ID=exon-NM_153539.3-6;Parent=rna-NM_153539.3;Dbxref=GeneID:215378,GenBank:NM_153539.3,MGI:MGI:2443035;gbkey=mRNA;gene=Brinp3;product=bone morphogenetic protein/retinoic acid inducible neural specific 3%2C transcript variant 1;tag=RefSeq Select;transcript_id=NM_153539.3;extra_copy_number=0
CM058241.1	Liftoff	exon	147726774	147726996	.	+	.	ID=exon-NM_153539.3-7;Parent=rna-NM_153539.3;Dbxref=GeneID:215378,GenBank:NM_153539.3,MGI:MGI:2443035;gbkey=mRNA;gene=Brinp3;product=bone morphogenetic protein/retinoic acid inducible neural specific 3%2C transcript variant 1;tag=RefSeq Select;transcript_id=NM_153539.3;extra_copy_number=0
CM058241.1	Liftoff	exon	147796227	147797698	.	+	.	ID=exon-NM_153539.3-8;Parent=rna-NM_153539.3;Dbxref=GeneID:215378,GenBank:NM_153539.3,MGI:MGI:2443035;gbkey=mRNA;gene=Brinp3;product=bone morphogenetic protein/retinoic acid inducible neural specific 3%2C transcript variant 1;tag=RefSeq Select;transcript_id=NM_153539.3;extra_copy_number=0
CM058241.1	Liftoff	CDS	147409891	147410126	.	+	.	ID=cds-NP_705767.3;Parent=rna-NM_153539.3;Dbxref=CCDS:CCDS15351.1,GeneID:215378,GenBank:NP_705767.3,MGI:MGI:2443035;Name=NP_705767.3;Note=isoform 1 precursor is encoded by transcript variant 1;gbkey=CDS;gene=Brinp3;product=BMP/retinoic acid-inducible neural-specific protein 3 isoform 1 precursor;protein_id=NP_705767.3;tag=RefSeq Select;extra_copy_number=0
CM058241.1	Liftoff	CDS	147577790	147577980	.	+	.	ID=cds-NP_705767.3;Parent=rna-NM_153539.3;Dbxref=CCDS:CCDS15351.1,GeneID:215378,GenBank:NP_705767.3,MGI:MGI:2443035;Name=NP_705767.3;Note=isoform 1 precursor is encoded by transcript variant 1;gbkey=CDS;gene=Brinp3;product=BMP/retinoic acid-inducible neural-specific protein 3 isoform 1 precursor;protein_id=NP_705767.3;tag=RefSeq Select;extra_copy_number=0
CM058241.1	Liftoff	CDS	147596870	147597060	.	+	.	ID=cds-NP_705767.3;Parent=rna-NM_153539.3;Dbxref=CCDS:CCDS15351.1,GeneID:215378,GenBank:NP_705767.3,MGI:MGI:2443035;Name=NP_705767.3;Note=isoform 1 precursor is encoded by transcript variant 1;gbkey=CDS;gene=Brinp3;product=BMP/retinoic acid-inducible neural-specific protein 3 isoform 1 precursor;protein_id=NP_705767.3;tag=RefSeq Select;extra_copy_number=0
CM058241.1	Liftoff	CDS	147641690	147641795	.	+	.	ID=cds-NP_705767.3;Parent=rna-NM_153539.3;Dbxref=CCDS:CCDS15351.1,GeneID:215378,GenBank:NP_705767.3,MGI:MGI:2443035;Name=NP_705767.3;Note=isoform 1 precursor is encoded by transcript variant 1;gbkey=CDS;gene=Brinp3;product=BMP/retinoic acid-inducible neural-specific protein 3 isoform 1 precursor;protein_id=NP_705767.3;tag=RefSeq Select;extra_copy_number=0
CM058241.1	Liftoff	CDS	147646969	147647205	.	+	.	ID=cds-NP_705767.3;Parent=rna-NM_153539.3;Dbxref=CCDS:CCDS15351.1,GeneID:215378,GenBank:NP_705767.3,MGI:MGI:2443035;Name=NP_705767.3;Note=isoform 1 precursor is encoded by transcript variant 1;gbkey=CDS;gene=Brinp3;product=BMP/retinoic acid-inducible neural-specific protein 3 isoform 1 precursor;protein_id=NP_705767.3;tag=RefSeq Select;extra_copy_number=0
CM058241.1	Liftoff	CDS	147726774	147726996	.	+	.	ID=cds-NP_705767.3;Parent=rna-NM_153539.3;Dbxref=CCDS:CCDS15351.1,GeneID:215378,GenBank:NP_705767.3,MGI:MGI:2443035;Name=NP_705767.3;Note=isoform 1 precursor is encoded by transcript variant 1;gbkey=CDS;gene=Brinp3;product=BMP/retinoic acid-inducible neural-specific protein 3 isoform 1 precursor;protein_id=NP_705767.3;tag=RefSeq Select;extra_copy_number=0
CM058241.1	Liftoff	CDS	147796227	147797343	.	+	.	ID=cds-NP_705767.3;Parent=rna-NM_153539.3;Dbxref=CCDS:CCDS15351.1,GeneID:215378,GenBank:NP_705767.3,MGI:MGI:2443035;Name=NP_705767.3;Note=isoform 1 precursor is encoded by transcript variant 1;gbkey=CDS;gene=Brinp3;product=BMP/retinoic acid-inducible neural-specific protein 3 isoform 1 precursor;protein_id=NP_705767.3;tag=RefSeq Select;extra_copy_number=0
CM058241.1	Liftoff	mRNA	147391164	147797690	.	+	.	ID=rna-XM_030252958.1;Parent=gene-Brinp3;Dbxref=GeneID:215378,GenBank:XM_030252958.1,MGI:MGI:2443035;Name=XM_030252958.1;gbkey=mRNA;gene=Brinp3;model_evidence=Supporting evidence includes similarity to: 4 ESTs%2C 1 Protein%2C 189 long SRA reads%2C and 100%25 coverage of the annotated genomic feature by RNAseq alignments%2C including 3 samples with support for all annotated introns;product=bone morphogenetic protein/retinoic acid inducible neural specific 3%2C transcript variant X3;transcript_id=XM_030252958.1;matches_ref_protein=True;valid_ORF=True;extra_copy_number=0
CM058241.1	Liftoff	exon	147391164	147391250	.	+	.	ID=exon-XM_030252958.1-1;Parent=rna-XM_030252958.1;Dbxref=GeneID:215378,GenBank:XM_030252958.1,MGI:MGI:2443035;gbkey=mRNA;gene=Brinp3;product=bone morphogenetic protein/retinoic acid inducible neural specific 3%2C transcript variant X3;transcript_id=XM_030252958.1;extra_copy_number=0
CM058241.1	Liftoff	exon	147409841	147410126	.	+	.	ID=exon-XM_030252958.1-2;Parent=rna-XM_030252958.1;Dbxref=GeneID:215378,GenBank:XM_030252958.1,MGI:MGI:2443035;gbkey=mRNA;gene=Brinp3;product=bone morphogenetic protein/retinoic acid inducible neural specific 3%2C transcript variant X3;transcript_id=XM_030252958.1;extra_copy_number=0
CM058241.1	Liftoff	exon	147459642	147459707	.	+	.	ID=exon-XM_030252958.1-3;Parent=rna-XM_030252958.1;Dbxref=GeneID:215378,GenBank:XM_030252958.1,MGI:MGI:2443035;gbkey=mRNA;gene=Brinp3;product=bone morphogenetic protein/retinoic acid inducible neural specific 3%2C transcript variant X3;transcript_id=XM_030252958.1;extra_copy_number=0
CM058241.1	Liftoff	exon	147577790	147577980	.	+	.	ID=exon-XM_030252958.1-4;Parent=rna-XM_030252958.1;Dbxref=GeneID:215378,GenBank:XM_030252958.1,MGI:MGI:2443035;gbkey=mRNA;gene=Brinp3;product=bone morphogenetic protein/retinoic acid inducible neural specific 3%2C transcript variant X3;transcript_id=XM_030252958.1;extra_copy_number=0
CM058241.1	Liftoff	exon	147596870	147597060	.	+	.	ID=exon-XM_030252958.1-5;Parent=rna-XM_030252958.1;Dbxref=GeneID:215378,GenBank:XM_030252958.1,MGI:MGI:2443035;gbkey=mRNA;gene=Brinp3;product=bone morphogenetic protein/retinoic acid inducible neural specific 3%2C transcript variant X3;transcript_id=XM_030252958.1;extra_copy_number=0
CM058241.1	Liftoff	exon	147641690	147641795	.	+	.	ID=exon-XM_030252958.1-6;Parent=rna-XM_030252958.1;Dbxref=GeneID:215378,GenBank:XM_030252958.1,MGI:MGI:2443035;gbkey=mRNA;gene=Brinp3;product=bone morphogenetic protein/retinoic acid inducible neural specific 3%2C transcript variant X3;transcript_id=XM_030252958.1;extra_copy_number=0
CM058241.1	Liftoff	exon	147646969	147647205	.	+	.	ID=exon-XM_030252958.1-7;Parent=rna-XM_030252958.1;Dbxref=GeneID:215378,GenBank:XM_030252958.1,MGI:MGI:2443035;gbkey=mRNA;gene=Brinp3;product=bone morphogenetic protein/retinoic acid inducible neural specific 3%2C transcript variant X3;transcript_id=XM_030252958.1;extra_copy_number=0
CM058241.1	Liftoff	exon	147726774	147726996	.	+	.	ID=exon-XM_030252958.1-8;Parent=rna-XM_030252958.1;Dbxref=GeneID:215378,GenBank:XM_030252958.1,MGI:MGI:2443035;gbkey=mRNA;gene=Brinp3;product=bone morphogenetic protein/retinoic acid inducible neural specific 3%2C transcript variant X3;transcript_id=XM_030252958.1;extra_copy_number=0
CM058241.1	Liftoff	exon	147796227	147797690	.	+	.	ID=exon-XM_030252958.1-9;Parent=rna-XM_030252958.1;Dbxref=GeneID:215378,GenBank:XM_030252958.1,MGI:MGI:2443035;gbkey=mRNA;gene=Brinp3;product=bone morphogenetic protein/retinoic acid inducible neural specific 3%2C transcript variant X3;transcript_id=XM_030252958.1;extra_copy_number=0
CM058241.1	Liftoff	CDS	147647124	147647205	.	+	.	ID=cds-XP_030108818.1;Parent=rna-XM_030252958.1;Dbxref=GeneID:215378,GenBank:XP_030108818.1,MGI:MGI:2443035;Name=XP_030108818.1;gbkey=CDS;gene=Brinp3;product=BMP/retinoic acid-inducible neural-specific protein 3 isoform X2;protein_id=XP_030108818.1;extra_copy_number=0
CM058241.1	Liftoff	CDS	147726774	147726996	.	+	.	ID=cds-XP_030108818.1;Parent=rna-XM_030252958.1;Dbxref=GeneID:215378,GenBank:XP_030108818.1,MGI:MGI:2443035;Name=XP_030108818.1;gbkey=CDS;gene=Brinp3;product=BMP/retinoic acid-inducible neural-specific protein 3 isoform X2;protein_id=XP_030108818.1;extra_copy_number=0
CM058241.1	Liftoff	CDS	147796227	147797343	.	+	.	ID=cds-XP_030108818.1;Parent=rna-XM_030252958.1;Dbxref=GeneID:215378,GenBank:XP_030108818.1,MGI:MGI:2443035;Name=XP_030108818.1;gbkey=CDS;gene=Brinp3;product=BMP/retinoic acid-inducible neural-specific protein 3 isoform X2;protein_id=XP_030108818.1;extra_copy_number=0
CM058241.1	Liftoff	mRNA	147392551	147797694	.	+	.	ID=rna-XM_006529367.5;Parent=gene-Brinp3;Dbxref=GeneID:215378,GenBank:XM_006529367.5,MGI:MGI:2443035;Name=XM_006529367.5;gbkey=mRNA;gene=Brinp3;model_evidence=Supporting evidence includes similarity to: 2 ESTs%2C 11 Proteins%2C 304 long SRA reads%2C and 100%25 coverage of the annotated genomic feature by RNAseq alignments%2C including 19 samples with support for all annotated introns;product=bone morphogenetic protein/retinoic acid inducible neural specific 3%2C transcript variant X1;transcript_id=XM_006529367.5;matches_ref_protein=True;valid_ORF=True;extra_copy_number=0
CM058241.1	Liftoff	exon	147392551	147392913	.	+	.	ID=exon-XM_006529367.5-1;Parent=rna-XM_006529367.5;Dbxref=GeneID:215378,GenBank:XM_006529367.5,MGI:MGI:2443035;gbkey=mRNA;gene=Brinp3;product=bone morphogenetic protein/retinoic acid inducible neural specific 3%2C transcript variant X1;transcript_id=XM_006529367.5;extra_copy_number=0
CM058241.1	Liftoff	exon	147393936	147394008	.	+	.	ID=exon-XM_006529367.5-2;Parent=rna-XM_006529367.5;Dbxref=GeneID:215378,GenBank:XM_006529367.5,MGI:MGI:2443035;gbkey=mRNA;gene=Brinp3;product=bone morphogenetic protein/retinoic acid inducible neural specific 3%2C transcript variant X1;transcript_id=XM_006529367.5;extra_copy_number=0
CM058241.1	Liftoff	exon	147409841	147410126	.	+	.	ID=exon-XM_006529367.5-3;Parent=rna-XM_006529367.5;Dbxref=GeneID:215378,GenBank:XM_006529367.5,MGI:MGI:2443035;gbkey=mRNA;gene=Brinp3;product=bone morphogenetic protein/retinoic acid inducible neural specific 3%2C transcript variant X1;transcript_id=XM_006529367.5;extra_copy_number=0
CM058241.1	Liftoff	exon	147577790	147577980	.	+	.	ID=exon-XM_006529367.5-4;Parent=rna-XM_006529367.5;Dbxref=GeneID:215378,GenBank:XM_006529367.5,MGI:MGI:2443035;gbkey=mRNA;gene=Brinp3;product=bone morphogenetic protein/retinoic acid inducible neural specific 3%2C transcript variant X1;transcript_id=XM_006529367.5;extra_copy_number=0
CM058241.1	Liftoff	exon	147596870	147597060	.	+	.	ID=exon-XM_006529367.5-5;Parent=rna-XM_006529367.5;Dbxref=GeneID:215378,GenBank:XM_006529367.5,MGI:MGI:2443035;gbkey=mRNA;gene=Brinp3;product=bone morphogenetic protein/retinoic acid inducible neural specific 3%2C transcript variant X1;transcript_id=XM_006529367.5;extra_copy_number=0
CM058241.1	Liftoff	exon	147641690	147641795	.	+	.	ID=exon-XM_006529367.5-6;Parent=rna-XM_006529367.5;Dbxref=GeneID:215378,GenBank:XM_006529367.5,MGI:MGI:2443035;gbkey=mRNA;gene=Brinp3;product=bone morphogenetic protein/retinoic acid inducible neural specific 3%2C transcript variant X1;transcript_id=XM_006529367.5;extra_copy_number=0
CM058241.1	Liftoff	exon	147646969	147647205	.	+	.	ID=exon-XM_006529367.5-7;Parent=rna-XM_006529367.5;Dbxref=GeneID:215378,GenBank:XM_006529367.5,MGI:MGI:2443035;gbkey=mRNA;gene=Brinp3;product=bone morphogenetic protein/retinoic acid inducible neural specific 3%2C transcript variant X1;transcript_id=XM_006529367.5;extra_copy_number=0
CM058241.1	Liftoff	exon	147726774	147726996	.	+	.	ID=exon-XM_006529367.5-8;Parent=rna-XM_006529367.5;Dbxref=GeneID:215378,GenBank:XM_006529367.5,MGI:MGI:2443035;gbkey=mRNA;gene=Brinp3;product=bone morphogenetic protein/retinoic acid inducible neural specific 3%2C transcript variant X1;transcript_id=XM_006529367.5;extra_copy_number=0
CM058241.1	Liftoff	exon	147796227	147797694	.	+	.	ID=exon-XM_006529367.5-9;Parent=rna-XM_006529367.5;Dbxref=GeneID:215378,GenBank:XM_006529367.5,MGI:MGI:2443035;gbkey=mRNA;gene=Brinp3;product=bone morphogenetic protein/retinoic acid inducible neural specific 3%2C transcript variant X1;transcript_id=XM_006529367.5;extra_copy_number=0
CM058241.1	Liftoff	CDS	147409891	147410126	.	+	.	ID=cds-XP_006529430.1;Parent=rna-XM_006529367.5;Dbxref=GeneID:215378,GenBank:XP_006529430.1,MGI:MGI:2443035;Name=XP_006529430.1;gbkey=CDS;gene=Brinp3;product=BMP/retinoic acid-inducible neural-specific protein 3 isoform X1;protein_id=XP_006529430.1;extra_copy_number=0
CM058241.1	Liftoff	CDS	147577790	147577980	.	+	.	ID=cds-XP_006529430.1;Parent=rna-XM_006529367.5;Dbxref=GeneID:215378,GenBank:XP_006529430.1,MGI:MGI:2443035;Name=XP_006529430.1;gbkey=CDS;gene=Brinp3;product=BMP/retinoic acid-inducible neural-specific protein 3 isoform X1;protein_id=XP_006529430.1;extra_copy_number=0
CM058241.1	Liftoff	CDS	147596870	147597060	.	+	.	ID=cds-XP_006529430.1;Parent=rna-XM_006529367.5;Dbxref=GeneID:215378,GenBank:XP_006529430.1,MGI:MGI:2443035;Name=XP_006529430.1;gbkey=CDS;gene=Brinp3;product=BMP/retinoic acid-inducible neural-specific protein 3 isoform X1;protein_id=XP_006529430.1;extra_copy_number=0
CM058241.1	Liftoff	CDS	147641690	147641795	.	+	.	ID=cds-XP_006529430.1;Parent=rna-XM_006529367.5;Dbxref=GeneID:215378,GenBank:XP_006529430.1,MGI:MGI:2443035;Name=XP_006529430.1;gbkey=CDS;gene=Brinp3;product=BMP/retinoic acid-inducible neural-specific protein 3 isoform X1;protein_id=XP_006529430.1;extra_copy_number=0
CM058241.1	Liftoff	CDS	147646969	147647205	.	+	.	ID=cds-XP_006529430.1;Parent=rna-XM_006529367.5;Dbxref=GeneID:215378,GenBank:XP_006529430.1,MGI:MGI:2443035;Name=XP_006529430.1;gbkey=CDS;gene=Brinp3;product=BMP/retinoic acid-inducible neural-specific protein 3 isoform X1;protein_id=XP_006529430.1;extra_copy_number=0
CM058241.1	Liftoff	CDS	147726774	147726996	.	+	.	ID=cds-XP_006529430.1;Parent=rna-XM_006529367.5;Dbxref=GeneID:215378,GenBank:XP_006529430.1,MGI:MGI:2443035;Name=XP_006529430.1;gbkey=CDS;gene=Brinp3;product=BMP/retinoic acid-inducible neural-specific protein 3 isoform X1;protein_id=XP_006529430.1;extra_copy_number=0
CM058241.1	Liftoff	CDS	147796227	147797343	.	+	.	ID=cds-XP_006529430.1;Parent=rna-XM_006529367.5;Dbxref=GeneID:215378,GenBank:XP_006529430.1,MGI:MGI:2443035;Name=XP_006529430.1;gbkey=CDS;gene=Brinp3;product=BMP/retinoic acid-inducible neural-specific protein 3 isoform X1;protein_id=XP_006529430.1;extra_copy_number=0
CM058241.1	Liftoff	mRNA	147392551	147797694	.	+	.	ID=rna-XM_006529368.5;Parent=gene-Brinp3;Dbxref=GeneID:215378,GenBank:XM_006529368.5,MGI:MGI:2443035;Name=XM_006529368.5;gbkey=mRNA;gene=Brinp3;model_evidence=Supporting evidence includes similarity to: 2 ESTs%2C 11 Proteins%2C 315 long SRA reads%2C and 100%25 coverage of the annotated genomic feature by RNAseq alignments%2C including 15 samples with support for all annotated introns;product=bone morphogenetic protein/retinoic acid inducible neural specific 3%2C transcript variant X2;transcript_id=XM_006529368.5;matches_ref_protein=True;valid_ORF=True;extra_copy_number=0
CM058241.1	Liftoff	exon	147392551	147392913	.	+	.	ID=exon-XM_006529368.5-1;Parent=rna-XM_006529368.5;Dbxref=GeneID:215378,GenBank:XM_006529368.5,MGI:MGI:2443035;gbkey=mRNA;gene=Brinp3;product=bone morphogenetic protein/retinoic acid inducible neural specific 3%2C transcript variant X2;transcript_id=XM_006529368.5;extra_copy_number=0
CM058241.1	Liftoff	exon	147393936	147394259	.	+	.	ID=exon-XM_006529368.5-2;Parent=rna-XM_006529368.5;Dbxref=GeneID:215378,GenBank:XM_006529368.5,MGI:MGI:2443035;gbkey=mRNA;gene=Brinp3;product=bone morphogenetic protein/retinoic acid inducible neural specific 3%2C transcript variant X2;transcript_id=XM_006529368.5;extra_copy_number=0
CM058241.1	Liftoff	exon	147409841	147410126	.	+	.	ID=exon-XM_006529368.5-3;Parent=rna-XM_006529368.5;Dbxref=GeneID:215378,GenBank:XM_006529368.5,MGI:MGI:2443035;gbkey=mRNA;gene=Brinp3;product=bone morphogenetic protein/retinoic acid inducible neural specific 3%2C transcript variant X2;transcript_id=XM_006529368.5;extra_copy_number=0
CM058241.1	Liftoff	exon	147577790	147577980	.	+	.	ID=exon-XM_006529368.5-4;Parent=rna-XM_006529368.5;Dbxref=GeneID:215378,GenBank:XM_006529368.5,MGI:MGI:2443035;gbkey=mRNA;gene=Brinp3;product=bone morphogenetic protein/retinoic acid inducible neural specific 3%2C transcript variant X2;transcript_id=XM_006529368.5;extra_copy_number=0
CM058241.1	Liftoff	exon	147596870	147597060	.	+	.	ID=exon-XM_006529368.5-5;Parent=rna-XM_006529368.5;Dbxref=GeneID:215378,GenBank:XM_006529368.5,MGI:MGI:2443035;gbkey=mRNA;gene=Brinp3;product=bone morphogenetic protein/retinoic acid inducible neural specific 3%2C transcript variant X2;transcript_id=XM_006529368.5;extra_copy_number=0
CM058241.1	Liftoff	exon	147641690	147641795	.	+	.	ID=exon-XM_006529368.5-6;Parent=rna-XM_006529368.5;Dbxref=GeneID:215378,GenBank:XM_006529368.5,MGI:MGI:2443035;gbkey=mRNA;gene=Brinp3;product=bone morphogenetic protein/retinoic acid inducible neural specific 3%2C transcript variant X2;transcript_id=XM_006529368.5;extra_copy_number=0
CM058241.1	Liftoff	exon	147646969	147647205	.	+	.	ID=exon-XM_006529368.5-7;Parent=rna-XM_006529368.5;Dbxref=GeneID:215378,GenBank:XM_006529368.5,MGI:MGI:2443035;gbkey=mRNA;gene=Brinp3;product=bone morphogenetic protein/retinoic acid inducible neural specific 3%2C transcript variant X2;transcript_id=XM_006529368.5;extra_copy_number=0
CM058241.1	Liftoff	exon	147726774	147726996	.	+	.	ID=exon-XM_006529368.5-8;Parent=rna-XM_006529368.5;Dbxref=GeneID:215378,GenBank:XM_006529368.5,MGI:MGI:2443035;gbkey=mRNA;gene=Brinp3;product=bone morphogenetic protein/retinoic acid inducible neural specific 3%2C transcript variant X2;transcript_id=XM_006529368.5;extra_copy_number=0
CM058241.1	Liftoff	exon	147796227	147797694	.	+	.	ID=exon-XM_006529368.5-9;Parent=rna-XM_006529368.5;Dbxref=GeneID:215378,GenBank:XM_006529368.5,MGI:MGI:2443035;gbkey=mRNA;gene=Brinp3;product=bone morphogenetic protein/retinoic acid inducible neural specific 3%2C transcript variant X2;transcript_id=XM_006529368.5;extra_copy_number=0
CM058241.1	Liftoff	CDS	147409891	147410126	.	+	.	ID=cds-XP_006529431.1;Parent=rna-XM_006529368.5;Dbxref=GeneID:215378,GenBank:XP_006529431.1,MGI:MGI:2443035;Name=XP_006529431.1;gbkey=CDS;gene=Brinp3;product=BMP/retinoic acid-inducible neural-specific protein 3 isoform X1;protein_id=XP_006529431.1;extra_copy_number=0
CM058241.1	Liftoff	CDS	147577790	147577980	.	+	.	ID=cds-XP_006529431.1;Parent=rna-XM_006529368.5;Dbxref=GeneID:215378,GenBank:XP_006529431.1,MGI:MGI:2443035;Name=XP_006529431.1;gbkey=CDS;gene=Brinp3;product=BMP/retinoic acid-inducible neural-specific protein 3 isoform X1;protein_id=XP_006529431.1;extra_copy_number=0
CM058241.1	Liftoff	CDS	147596870	147597060	.	+	.	ID=cds-XP_006529431.1;Parent=rna-XM_006529368.5;Dbxref=GeneID:215378,GenBank:XP_006529431.1,MGI:MGI:2443035;Name=XP_006529431.1;gbkey=CDS;gene=Brinp3;product=BMP/retinoic acid-inducible neural-specific protein 3 isoform X1;protein_id=XP_006529431.1;extra_copy_number=0
CM058241.1	Liftoff	CDS	147641690	147641795	.	+	.	ID=cds-XP_006529431.1;Parent=rna-XM_006529368.5;Dbxref=GeneID:215378,GenBank:XP_006529431.1,MGI:MGI:2443035;Name=XP_006529431.1;gbkey=CDS;gene=Brinp3;product=BMP/retinoic acid-inducible neural-specific protein 3 isoform X1;protein_id=XP_006529431.1;extra_copy_number=0
CM058241.1	Liftoff	CDS	147646969	147647205	.	+	.	ID=cds-XP_006529431.1;Parent=rna-XM_006529368.5;Dbxref=GeneID:215378,GenBank:XP_006529431.1,MGI:MGI:2443035;Name=XP_006529431.1;gbkey=CDS;gene=Brinp3;product=BMP/retinoic acid-inducible neural-specific protein 3 isoform X1;protein_id=XP_006529431.1;extra_copy_number=0
CM058241.1	Liftoff	CDS	147726774	147726996	.	+	.	ID=cds-XP_006529431.1;Parent=rna-XM_006529368.5;Dbxref=GeneID:215378,GenBank:XP_006529431.1,MGI:MGI:2443035;Name=XP_006529431.1;gbkey=CDS;gene=Brinp3;product=BMP/retinoic acid-inducible neural-specific protein 3 isoform X1;protein_id=XP_006529431.1;extra_copy_number=0
CM058241.1	Liftoff	CDS	147796227	147797343	.	+	.	ID=cds-XP_006529431.1;Parent=rna-XM_006529368.5;Dbxref=GeneID:215378,GenBank:XP_006529431.1,MGI:MGI:2443035;Name=XP_006529431.1;gbkey=CDS;gene=Brinp3;product=BMP/retinoic acid-inducible neural-specific protein 3 isoform X1;protein_id=XP_006529431.1;extra_copy_number=0
CM058241.1	Liftoff	mRNA	147392584	147797690	.	+	.	ID=rna-XM_036163508.1;Parent=gene-Brinp3;Dbxref=GeneID:215378,GenBank:XM_036163508.1,MGI:MGI:2443035;Name=XM_036163508.1;gbkey=mRNA;gene=Brinp3;model_evidence=Supporting evidence includes similarity to: 1 EST%2C 1 Protein%2C 197 long SRA reads%2C and 99%25 coverage of the annotated genomic feature by RNAseq alignments%2C including 5 samples with support for all annotated introns;product=bone morphogenetic protein/retinoic acid inducible neural specific 3%2C transcript variant X4;transcript_id=XM_036163508.1;matches_ref_protein=True;valid_ORF=True;extra_copy_number=0
CM058241.1	Liftoff	exon	147392584	147392913	.	+	.	ID=exon-XM_036163508.1-1;Parent=rna-XM_036163508.1;Dbxref=GeneID:215378,GenBank:XM_036163508.1,MGI:MGI:2443035;gbkey=mRNA;gene=Brinp3;product=bone morphogenetic protein/retinoic acid inducible neural specific 3%2C transcript variant X4;transcript_id=XM_036163508.1;extra_copy_number=0
CM058241.1	Liftoff	exon	147409841	147410126	.	+	.	ID=exon-XM_036163508.1-2;Parent=rna-XM_036163508.1;Dbxref=GeneID:215378,GenBank:XM_036163508.1,MGI:MGI:2443035;gbkey=mRNA;gene=Brinp3;product=bone morphogenetic protein/retinoic acid inducible neural specific 3%2C transcript variant X4;transcript_id=XM_036163508.1;extra_copy_number=0
CM058241.1	Liftoff	exon	147556167	147556276	.	+	.	ID=exon-XM_036163508.1-3;Parent=rna-XM_036163508.1;Dbxref=GeneID:215378,GenBank:XM_036163508.1,MGI:MGI:2443035;gbkey=mRNA;gene=Brinp3;product=bone morphogenetic protein/retinoic acid inducible neural specific 3%2C transcript variant X4;transcript_id=XM_036163508.1;extra_copy_number=0
CM058241.1	Liftoff	exon	147577790	147577980	.	+	.	ID=exon-XM_036163508.1-4;Parent=rna-XM_036163508.1;Dbxref=GeneID:215378,GenBank:XM_036163508.1,MGI:MGI:2443035;gbkey=mRNA;gene=Brinp3;product=bone morphogenetic protein/retinoic acid inducible neural specific 3%2C transcript variant X4;transcript_id=XM_036163508.1;extra_copy_number=0
CM058241.1	Liftoff	exon	147596870	147597060	.	+	.	ID=exon-XM_036163508.1-5;Parent=rna-XM_036163508.1;Dbxref=GeneID:215378,GenBank:XM_036163508.1,MGI:MGI:2443035;gbkey=mRNA;gene=Brinp3;product=bone morphogenetic protein/retinoic acid inducible neural specific 3%2C transcript variant X4;transcript_id=XM_036163508.1;extra_copy_number=0
CM058241.1	Liftoff	exon	147641690	147641795	.	+	.	ID=exon-XM_036163508.1-6;Parent=rna-XM_036163508.1;Dbxref=GeneID:215378,GenBank:XM_036163508.1,MGI:MGI:2443035;gbkey=mRNA;gene=Brinp3;product=bone morphogenetic protein/retinoic acid inducible neural specific 3%2C transcript variant X4;transcript_id=XM_036163508.1;extra_copy_number=0
CM058241.1	Liftoff	exon	147646969	147647205	.	+	.	ID=exon-XM_036163508.1-7;Parent=rna-XM_036163508.1;Dbxref=GeneID:215378,GenBank:XM_036163508.1,MGI:MGI:2443035;gbkey=mRNA;gene=Brinp3;product=bone morphogenetic protein/retinoic acid inducible neural specific 3%2C transcript variant X4;transcript_id=XM_036163508.1;extra_copy_number=0
CM058241.1	Liftoff	exon	147726774	147726996	.	+	.	ID=exon-XM_036163508.1-8;Parent=rna-XM_036163508.1;Dbxref=GeneID:215378,GenBank:XM_036163508.1,MGI:MGI:2443035;gbkey=mRNA;gene=Brinp3;product=bone morphogenetic protein/retinoic acid inducible neural specific 3%2C transcript variant X4;transcript_id=XM_036163508.1;extra_copy_number=0
CM058241.1	Liftoff	exon	147796227	147797690	.	+	.	ID=exon-XM_036163508.1-9;Parent=rna-XM_036163508.1;Dbxref=GeneID:215378,GenBank:XM_036163508.1,MGI:MGI:2443035;gbkey=mRNA;gene=Brinp3;product=bone morphogenetic protein/retinoic acid inducible neural specific 3%2C transcript variant X4;transcript_id=XM_036163508.1;extra_copy_number=0
CM058241.1	Liftoff	CDS	147647124	147647205	.	+	.	ID=cds-XP_036019401.1;Parent=rna-XM_036163508.1;Dbxref=GeneID:215378,GenBank:XP_036019401.1,MGI:MGI:2443035;Name=XP_036019401.1;gbkey=CDS;gene=Brinp3;product=BMP/retinoic acid-inducible neural-specific protein 3 isoform X2;protein_id=XP_036019401.1;extra_copy_number=0
CM058241.1	Liftoff	CDS	147726774	147726996	.	+	.	ID=cds-XP_036019401.1;Parent=rna-XM_036163508.1;Dbxref=GeneID:215378,GenBank:XP_036019401.1,MGI:MGI:2443035;Name=XP_036019401.1;gbkey=CDS;gene=Brinp3;product=BMP/retinoic acid-inducible neural-specific protein 3 isoform X2;protein_id=XP_036019401.1;extra_copy_number=0
CM058241.1	Liftoff	CDS	147796227	147797343	.	+	.	ID=cds-XP_036019401.1;Parent=rna-XM_036163508.1;Dbxref=GeneID:215378,GenBank:XP_036019401.1,MGI:MGI:2443035;Name=XP_036019401.1;gbkey=CDS;gene=Brinp3;product=BMP/retinoic acid-inducible neural-specific protein 3 isoform X2;protein_id=XP_036019401.1;extra_copy_number=0
CM058241.1	Liftoff	mRNA	147392860	147797698	.	+	.	ID=rna-NM_001145807.1;Parent=gene-Brinp3;Dbxref=GeneID:215378,GenBank:NM_001145807.1,MGI:MGI:2443035;Name=NM_001145807.1;gbkey=mRNA;gene=Brinp3;product=bone morphogenetic protein/retinoic acid inducible neural specific 3%2C transcript variant 2;transcript_id=NM_001145807.1;matches_ref_protein=True;valid_ORF=True;extra_copy_number=0
CM058241.1	Liftoff	exon	147392860	147392913	.	+	.	ID=exon-NM_001145807.1-1;Parent=rna-NM_001145807.1;Dbxref=GeneID:215378,GenBank:NM_001145807.1,MGI:MGI:2443035;gbkey=mRNA;gene=Brinp3;product=bone morphogenetic protein/retinoic acid inducible neural specific 3%2C transcript variant 2;transcript_id=NM_001145807.1;extra_copy_number=0
CM058241.1	Liftoff	exon	147409841	147410126	.	+	.	ID=exon-NM_001145807.1-2;Parent=rna-NM_001145807.1;Dbxref=GeneID:215378,GenBank:NM_001145807.1,MGI:MGI:2443035;gbkey=mRNA;gene=Brinp3;product=bone morphogenetic protein/retinoic acid inducible neural specific 3%2C transcript variant 2;transcript_id=NM_001145807.1;extra_copy_number=0
CM058241.1	Liftoff	exon	147577790	147577980	.	+	.	ID=exon-NM_001145807.1-3;Parent=rna-NM_001145807.1;Dbxref=GeneID:215378,GenBank:NM_001145807.1,MGI:MGI:2443035;gbkey=mRNA;gene=Brinp3;product=bone morphogenetic protein/retinoic acid inducible neural specific 3%2C transcript variant 2;transcript_id=NM_001145807.1;extra_copy_number=0
CM058241.1	Liftoff	exon	147596870	147597060	.	+	.	ID=exon-NM_001145807.1-4;Parent=rna-NM_001145807.1;Dbxref=GeneID:215378,GenBank:NM_001145807.1,MGI:MGI:2443035;gbkey=mRNA;gene=Brinp3;product=bone morphogenetic protein/retinoic acid inducible neural specific 3%2C transcript variant 2;transcript_id=NM_001145807.1;extra_copy_number=0
CM058241.1	Liftoff	exon	147641690	147641795	.	+	.	ID=exon-NM_001145807.1-5;Parent=rna-NM_001145807.1;Dbxref=GeneID:215378,GenBank:NM_001145807.1,MGI:MGI:2443035;gbkey=mRNA;gene=Brinp3;product=bone morphogenetic protein/retinoic acid inducible neural specific 3%2C transcript variant 2;transcript_id=NM_001145807.1;extra_copy_number=0
CM058241.1	Liftoff	exon	147646969	147647205	.	+	.	ID=exon-NM_001145807.1-6;Parent=rna-NM_001145807.1;Dbxref=GeneID:215378,GenBank:NM_001145807.1,MGI:MGI:2443035;gbkey=mRNA;gene=Brinp3;product=bone morphogenetic protein/retinoic acid inducible neural specific 3%2C transcript variant 2;transcript_id=NM_001145807.1;extra_copy_number=0
CM058241.1	Liftoff	exon	147726774	147726996	.	+	.	ID=exon-NM_001145807.1-7;Parent=rna-NM_001145807.1;Dbxref=GeneID:215378,GenBank:NM_001145807.1,MGI:MGI:2443035;gbkey=mRNA;gene=Brinp3;product=bone morphogenetic protein/retinoic acid inducible neural specific 3%2C transcript variant 2;transcript_id=NM_001145807.1;extra_copy_number=0
CM058241.1	Liftoff	exon	147796227	147797698	.	+	.	ID=exon-NM_001145807.1-8;Parent=rna-NM_001145807.1;Dbxref=GeneID:215378,GenBank:NM_001145807.1,MGI:MGI:2443035;gbkey=mRNA;gene=Brinp3;product=bone morphogenetic protein/retinoic acid inducible neural specific 3%2C transcript variant 2;transcript_id=NM_001145807.1;extra_copy_number=0
CM058241.1	Liftoff	CDS	147409891	147410126	.	+	.	ID=cds-NP_001139279.1;Parent=rna-NM_001145807.1;Dbxref=CCDS:CCDS15351.1,GeneID:215378,GenBank:NP_001139279.1,MGI:MGI:2443035;Name=NP_001139279.1;Note=isoform 1 precursor is encoded by transcript variant 2;gbkey=CDS;gene=Brinp3;product=BMP/retinoic acid-inducible neural-specific protein 3 isoform 1 precursor;protein_id=NP_001139279.1;extra_copy_number=0
CM058241.1	Liftoff	CDS	147577790	147577980	.	+	.	ID=cds-NP_001139279.1;Parent=rna-NM_001145807.1;Dbxref=CCDS:CCDS15351.1,GeneID:215378,GenBank:NP_001139279.1,MGI:MGI:2443035;Name=NP_001139279.1;Note=isoform 1 precursor is encoded by transcript variant 2;gbkey=CDS;gene=Brinp3;product=BMP/retinoic acid-inducible neural-specific protein 3 isoform 1 precursor;protein_id=NP_001139279.1;extra_copy_number=0
CM058241.1	Liftoff	CDS	147596870	147597060	.	+	.	ID=cds-NP_001139279.1;Parent=rna-NM_001145807.1;Dbxref=CCDS:CCDS15351.1,GeneID:215378,GenBank:NP_001139279.1,MGI:MGI:2443035;Name=NP_001139279.1;Note=isoform 1 precursor is encoded by transcript variant 2;gbkey=CDS;gene=Brinp3;product=BMP/retinoic acid-inducible neural-specific protein 3 isoform 1 precursor;protein_id=NP_001139279.1;extra_copy_number=0
CM058241.1	Liftoff	CDS	147641690	147641795	.	+	.	ID=cds-NP_001139279.1;Parent=rna-NM_001145807.1;Dbxref=CCDS:CCDS15351.1,GeneID:215378,GenBank:NP_001139279.1,MGI:MGI:2443035;Name=NP_001139279.1;Note=isoform 1 precursor is encoded by transcript variant 2;gbkey=CDS;gene=Brinp3;product=BMP/retinoic acid-inducible neural-specific protein 3 isoform 1 precursor;protein_id=NP_001139279.1;extra_copy_number=0
CM058241.1	Liftoff	CDS	147646969	147647205	.	+	.	ID=cds-NP_001139279.1;Parent=rna-NM_001145807.1;Dbxref=CCDS:CCDS15351.1,GeneID:215378,GenBank:NP_001139279.1,MGI:MGI:2443035;Name=NP_001139279.1;Note=isoform 1 precursor is encoded by transcript variant 2;gbkey=CDS;gene=Brinp3;product=BMP/retinoic acid-inducible neural-specific protein 3 isoform 1 precursor;protein_id=NP_001139279.1;extra_copy_number=0
CM058241.1	Liftoff	CDS	147726774	147726996	.	+	.	ID=cds-NP_001139279.1;Parent=rna-NM_001145807.1;Dbxref=CCDS:CCDS15351.1,GeneID:215378,GenBank:NP_001139279.1,MGI:MGI:2443035;Name=NP_001139279.1;Note=isoform 1 precursor is encoded by transcript variant 2;gbkey=CDS;gene=Brinp3;product=BMP/retinoic acid-inducible neural-specific protein 3 isoform 1 precursor;protein_id=NP_001139279.1;extra_copy_number=0
CM058241.1	Liftoff	CDS	147796227	147797343	.	+	.	ID=cds-NP_001139279.1;Parent=rna-NM_001145807.1;Dbxref=CCDS:CCDS15351.1,GeneID:215378,GenBank:NP_001139279.1,MGI:MGI:2443035;Name=NP_001139279.1;Note=isoform 1 precursor is encoded by transcript variant 2;gbkey=CDS;gene=Brinp3;product=BMP/retinoic acid-inducible neural-specific protein 3 isoform 1 precursor;protein_id=NP_001139279.1;extra_copy_number=0
CM058241.1	Liftoff	mRNA	147392860	147797697	.	+	.	ID=rna-NM_001357572.1;Parent=gene-Brinp3;Dbxref=GeneID:215378,GenBank:NM_001357572.1,MGI:MGI:2443035;Name=NM_001357572.1;gbkey=mRNA;gene=Brinp3;product=bone morphogenetic protein/retinoic acid inducible neural specific 3%2C transcript variant 4;transcript_id=NM_001357572.1;matches_ref_protein=True;valid_ORF=True;extra_copy_number=0
CM058241.1	Liftoff	exon	147392860	147392913	.	+	.	ID=exon-NM_001357572.1-1;Parent=rna-NM_001357572.1;Dbxref=GeneID:215378,GenBank:NM_001357572.1,MGI:MGI:2443035;gbkey=mRNA;gene=Brinp3;product=bone morphogenetic protein/retinoic acid inducible neural specific 3%2C transcript variant 4;transcript_id=NM_001357572.1;extra_copy_number=0
CM058241.1	Liftoff	exon	147409841	147410126	.	+	.	ID=exon-NM_001357572.1-2;Parent=rna-NM_001357572.1;Dbxref=GeneID:215378,GenBank:NM_001357572.1,MGI:MGI:2443035;gbkey=mRNA;gene=Brinp3;product=bone morphogenetic protein/retinoic acid inducible neural specific 3%2C transcript variant 4;transcript_id=NM_001357572.1;extra_copy_number=0
CM058241.1	Liftoff	exon	147459642	147459707	.	+	.	ID=exon-NM_001357572.1-3;Parent=rna-NM_001357572.1;Dbxref=GeneID:215378,GenBank:NM_001357572.1,MGI:MGI:2443035;gbkey=mRNA;gene=Brinp3;product=bone morphogenetic protein/retinoic acid inducible neural specific 3%2C transcript variant 4;transcript_id=NM_001357572.1;extra_copy_number=0
CM058241.1	Liftoff	exon	147577790	147577980	.	+	.	ID=exon-NM_001357572.1-4;Parent=rna-NM_001357572.1;Dbxref=GeneID:215378,GenBank:NM_001357572.1,MGI:MGI:2443035;gbkey=mRNA;gene=Brinp3;product=bone morphogenetic protein/retinoic acid inducible neural specific 3%2C transcript variant 4;transcript_id=NM_001357572.1;extra_copy_number=0
CM058241.1	Liftoff	exon	147596870	147597060	.	+	.	ID=exon-NM_001357572.1-5;Parent=rna-NM_001357572.1;Dbxref=GeneID:215378,GenBank:NM_001357572.1,MGI:MGI:2443035;gbkey=mRNA;gene=Brinp3;product=bone morphogenetic protein/retinoic acid inducible neural specific 3%2C transcript variant 4;transcript_id=NM_001357572.1;extra_copy_number=0
CM058241.1	Liftoff	exon	147641690	147641795	.	+	.	ID=exon-NM_001357572.1-6;Parent=rna-NM_001357572.1;Dbxref=GeneID:215378,GenBank:NM_001357572.1,MGI:MGI:2443035;gbkey=mRNA;gene=Brinp3;product=bone morphogenetic protein/retinoic acid inducible neural specific 3%2C transcript variant 4;transcript_id=NM_001357572.1;extra_copy_number=0
CM058241.1	Liftoff	exon	147646969	147647205	.	+	.	ID=exon-NM_001357572.1-7;Parent=rna-NM_001357572.1;Dbxref=GeneID:215378,GenBank:NM_001357572.1,MGI:MGI:2443035;gbkey=mRNA;gene=Brinp3;product=bone morphogenetic protein/retinoic acid inducible neural specific 3%2C transcript variant 4;transcript_id=NM_001357572.1;extra_copy_number=0
CM058241.1	Liftoff	exon	147726774	147726996	.	+	.	ID=exon-NM_001357572.1-8;Parent=rna-NM_001357572.1;Dbxref=GeneID:215378,GenBank:NM_001357572.1,MGI:MGI:2443035;gbkey=mRNA;gene=Brinp3;product=bone morphogenetic protein/retinoic acid inducible neural specific 3%2C transcript variant 4;transcript_id=NM_001357572.1;extra_copy_number=0
CM058241.1	Liftoff	exon	147796227	147797697	.	+	.	ID=exon-NM_001357572.1-9;Parent=rna-NM_001357572.1;Dbxref=GeneID:215378,GenBank:NM_001357572.1,MGI:MGI:2443035;gbkey=mRNA;gene=Brinp3;product=bone morphogenetic protein/retinoic acid inducible neural specific 3%2C transcript variant 4;transcript_id=NM_001357572.1;extra_copy_number=0
CM058241.1	Liftoff	CDS	147647124	147647205	.	+	.	ID=cds-NP_001344501.1;Parent=rna-NM_001357572.1;Dbxref=GeneID:215378,GenBank:NP_001344501.1,MGI:MGI:2443035;Name=NP_001344501.1;Note=isoform 2 is encoded by transcript variant 4;gbkey=CDS;gene=Brinp3;product=BMP/retinoic acid-inducible neural-specific protein 3 isoform 2;protein_id=NP_001344501.1;extra_copy_number=0
CM058241.1	Liftoff	CDS	147726774	147726996	.	+	.	ID=cds-NP_001344501.1;Parent=rna-NM_001357572.1;Dbxref=GeneID:215378,GenBank:NP_001344501.1,MGI:MGI:2443035;Name=NP_001344501.1;Note=isoform 2 is encoded by transcript variant 4;gbkey=CDS;gene=Brinp3;product=BMP/retinoic acid-inducible neural-specific protein 3 isoform 2;protein_id=NP_001344501.1;extra_copy_number=0
CM058241.1	Liftoff	CDS	147796227	147797343	.	+	.	ID=cds-NP_001344501.1;Parent=rna-NM_001357572.1;Dbxref=GeneID:215378,GenBank:NP_001344501.1,MGI:MGI:2443035;Name=NP_001344501.1;Note=isoform 2 is encoded by transcript variant 4;gbkey=CDS;gene=Brinp3;product=BMP/retinoic acid-inducible neural-specific protein 3 isoform 2;protein_id=NP_001344501.1;extra_copy_number=0
CM058241.1	Liftoff	mRNA	147394124	147797690	.	+	.	ID=rna-XM_036163510.1;Parent=gene-Brinp3;Dbxref=GeneID:215378,GenBank:XM_036163510.1,MGI:MGI:2443035;Name=XM_036163510.1;gbkey=mRNA;gene=Brinp3;model_evidence=Supporting evidence includes similarity to: 1 EST%2C 120 long SRA reads%2C and 99%25 coverage of the annotated genomic feature by RNAseq alignments%2C including 5 samples with support for all annotated introns;product=bone morphogenetic protein/retinoic acid inducible neural specific 3%2C transcript variant X5;transcript_id=XM_036163510.1;matches_ref_protein=True;valid_ORF=True;extra_copy_number=0
CM058241.1	Liftoff	exon	147394124	147394259	.	+	.	ID=exon-XM_036163510.1-1;Parent=rna-XM_036163510.1;Dbxref=GeneID:215378,GenBank:XM_036163510.1,MGI:MGI:2443035;gbkey=mRNA;gene=Brinp3;product=bone morphogenetic protein/retinoic acid inducible neural specific 3%2C transcript variant X5;transcript_id=XM_036163510.1;extra_copy_number=0
CM058241.1	Liftoff	exon	147409841	147410126	.	+	.	ID=exon-XM_036163510.1-2;Parent=rna-XM_036163510.1;Dbxref=GeneID:215378,GenBank:XM_036163510.1,MGI:MGI:2443035;gbkey=mRNA;gene=Brinp3;product=bone morphogenetic protein/retinoic acid inducible neural specific 3%2C transcript variant X5;transcript_id=XM_036163510.1;extra_copy_number=0
CM058241.1	Liftoff	exon	147556167	147556276	.	+	.	ID=exon-XM_036163510.1-3;Parent=rna-XM_036163510.1;Dbxref=GeneID:215378,GenBank:XM_036163510.1,MGI:MGI:2443035;gbkey=mRNA;gene=Brinp3;product=bone morphogenetic protein/retinoic acid inducible neural specific 3%2C transcript variant X5;transcript_id=XM_036163510.1;extra_copy_number=0
CM058241.1	Liftoff	exon	147577790	147577980	.	+	.	ID=exon-XM_036163510.1-4;Parent=rna-XM_036163510.1;Dbxref=GeneID:215378,GenBank:XM_036163510.1,MGI:MGI:2443035;gbkey=mRNA;gene=Brinp3;product=bone morphogenetic protein/retinoic acid inducible neural specific 3%2C transcript variant X5;transcript_id=XM_036163510.1;extra_copy_number=0
CM058241.1	Liftoff	exon	147596870	147597060	.	+	.	ID=exon-XM_036163510.1-5;Parent=rna-XM_036163510.1;Dbxref=GeneID:215378,GenBank:XM_036163510.1,MGI:MGI:2443035;gbkey=mRNA;gene=Brinp3;product=bone morphogenetic protein/retinoic acid inducible neural specific 3%2C transcript variant X5;transcript_id=XM_036163510.1;extra_copy_number=0
CM058241.1	Liftoff	exon	147641690	147641795	.	+	.	ID=exon-XM_036163510.1-6;Parent=rna-XM_036163510.1;Dbxref=GeneID:215378,GenBank:XM_036163510.1,MGI:MGI:2443035;gbkey=mRNA;gene=Brinp3;product=bone morphogenetic protein/retinoic acid inducible neural specific 3%2C transcript variant X5;transcript_id=XM_036163510.1;extra_copy_number=0
CM058241.1	Liftoff	exon	147646969	147647205	.	+	.	ID=exon-XM_036163510.1-7;Parent=rna-XM_036163510.1;Dbxref=GeneID:215378,GenBank:XM_036163510.1,MGI:MGI:2443035;gbkey=mRNA;gene=Brinp3;product=bone morphogenetic protein/retinoic acid inducible neural specific 3%2C transcript variant X5;transcript_id=XM_036163510.1;extra_copy_number=0
CM058241.1	Liftoff	exon	147726774	147726996	.	+	.	ID=exon-XM_036163510.1-8;Parent=rna-XM_036163510.1;Dbxref=GeneID:215378,GenBank:XM_036163510.1,MGI:MGI:2443035;gbkey=mRNA;gene=Brinp3;product=bone morphogenetic protein/retinoic acid inducible neural specific 3%2C transcript variant X5;transcript_id=XM_036163510.1;extra_copy_number=0
CM058241.1	Liftoff	exon	147796227	147797690	.	+	.	ID=exon-XM_036163510.1-9;Parent=rna-XM_036163510.1;Dbxref=GeneID:215378,GenBank:XM_036163510.1,MGI:MGI:2443035;gbkey=mRNA;gene=Brinp3;product=bone morphogenetic protein/retinoic acid inducible neural specific 3%2C transcript variant X5;transcript_id=XM_036163510.1;extra_copy_number=0
CM058241.1	Liftoff	CDS	147647124	147647205	.	+	.	ID=cds-XP_036019403.1;Parent=rna-XM_036163510.1;Dbxref=GeneID:215378,GenBank:XP_036019403.1,MGI:MGI:2443035;Name=XP_036019403.1;gbkey=CDS;gene=Brinp3;product=BMP/retinoic acid-inducible neural-specific protein 3 isoform X2;protein_id=XP_036019403.1;extra_copy_number=0
CM058241.1	Liftoff	CDS	147726774	147726996	.	+	.	ID=cds-XP_036019403.1;Parent=rna-XM_036163510.1;Dbxref=GeneID:215378,GenBank:XP_036019403.1,MGI:MGI:2443035;Name=XP_036019403.1;gbkey=CDS;gene=Brinp3;product=BMP/retinoic acid-inducible neural-specific protein 3 isoform X2;protein_id=XP_036019403.1;extra_copy_number=0
CM058241.1	Liftoff	CDS	147796227	147797343	.	+	.	ID=cds-XP_036019403.1;Parent=rna-XM_036163510.1;Dbxref=GeneID:215378,GenBank:XP_036019403.1,MGI:MGI:2443035;Name=XP_036019403.1;gbkey=CDS;gene=Brinp3;product=BMP/retinoic acid-inducible neural-specific protein 3 isoform X2;protein_id=XP_036019403.1;extra_copy_number=0
CM058241.1	Liftoff	match	148414186	148415419	.	+	.	ID=5cc0ce51-e259-4e6c-afeb-b0e0a038f89c;Target=NG_018514.1 1 1234 -;assembly_bases_aln=1234;assembly_bases_seq=1234;bit_score=2297.6;blast_aligner=1;blast_score=1234;common_component=0;e_value=0;filter_score=0;for_remapping=2;gap_count=0;hsp_percent_coverage=100;matchable_bases=1234;matched_bases=1234;num_ident=1234;num_mismatch=0;pct_coverage=100;pct_coverage_hiqual=100;pct_identity_gap=100;pct_identity_gapopen_only=100;pct_identity_ungap=100;rank=1;weighted_identity=1;coverage=1.0;sequence_ID=1.0;extra_copy_number=0;copy_num_ID=5cc0ce51-e259-4e6c-afeb-b0e0a038f89c_0
CM058241.1	Liftoff	pseudogene	148414286	148415319	.	-	.	ID=gene-Gm17867;Dbxref=GeneID:100416007,MGI:MGI:5010052;Name=Gm17867;description=predicted gene%2C 17867;gbkey=Gene;gene=Gm17867;gene_biotype=pseudogene;pseudo=true;coverage=1.0;sequence_ID=1.0;extra_copy_number=0;copy_num_ID=gene-Gm17867_0
CM058241.1	Liftoff	gene	149230971	149231099	.	-	.	ID=gene-Gm22966;Dbxref=GeneID:115485800,MGI:MGI:5452743;Name=Gm22966;description=predicted gene%2C 22966;gbkey=Gene;gene=Gm22966;gene_biotype=snoRNA;coverage=1.0;sequence_ID=1.0;extra_copy_number=0;copy_num_ID=gene-Gm22966_0
CM058241.1	Liftoff	snoRNA	149230971	149231099	.	-	.	ID=rna-XR_004936834.1;Parent=gene-Gm22966;Dbxref=GeneID:115485800,RFAM:RF00560,GenBank:XR_004936834.1,MGI:MGI:5452743;Name=XR_004936834.1;gbkey=ncRNA;gene=Gm22966;inference=COORDINATES: profile:INFERNAL:1.1.1;product=small nucleolar RNA SNORA17;transcript_id=XR_004936834.1;extra_copy_number=0
CM058241.1	Liftoff	exon	149230971	149231099	.	-	.	ID=exon-XR_004936834.1-1;Parent=rna-XR_004936834.1;Dbxref=GeneID:115485800,RFAM:RF00560,GenBank:XR_004936834.1,MGI:MGI:5452743;gbkey=ncRNA;gene=Gm22966;inference=COORDINATES: profile:INFERNAL:1.1.1;product=small nucleolar RNA SNORA17;transcript_id=XR_004936834.1;extra_copy_number=0
CM058241.1	Liftoff	match	149402399	149402945	.	+	.	ID=00c58d9d-7011-42f2-b219-87269312d6dd;Target=NG_148784.1 1 547 +;assembly_bases_aln=547;assembly_bases_seq=547;bit_score=1019.04;blast_aligner=1;blast_score=547;common_component=0;e_value=0;filter_score=0;for_remapping=2;gap_count=0;hsp_percent_coverage=100;matchable_bases=547;matched_bases=547;num_ident=547;num_mismatch=0;pct_coverage=100;pct_coverage_hiqual=100;pct_identity_gap=100;pct_identity_gapopen_only=100;pct_identity_ungap=100;rank=1;weighted_identity=1;coverage=1.0;sequence_ID=1.0;extra_copy_number=0;copy_num_ID=00c58d9d-7011-42f2-b219-87269312d6dd_0
CM058241.1	Liftoff	pseudogene	149402499	149402845	.	+	.	ID=gene-Gm19891;Dbxref=GeneID:108167605,MGI:MGI:5012076;Name=Gm19891;description=predicted gene%2C 19891;gbkey=Gene;gene=Gm19891;gene_biotype=pseudogene;pseudo=true;coverage=1.0;sequence_ID=1.0;extra_copy_number=0;copy_num_ID=gene-Gm19891_0
CM058241.1	Liftoff	match	149554162	149555248	.	+	.	ID=a6c5ec32-76be-4cfc-a8c1-7b3c0f7bc812;Target=NG_018515.2 1 1087 -;assembly_bases_aln=1087;assembly_bases_seq=1087;bit_score=2024.02;blast_aligner=1;blast_score=1087;common_component=0;e_value=0;filter_score=0;for_remapping=2;gap_count=0;hsp_percent_coverage=100;matchable_bases=1087;matched_bases=1087;num_ident=1087;num_mismatch=0;pct_coverage=100;pct_coverage_hiqual=100;pct_identity_gap=100;pct_identity_gapopen_only=100;pct_identity_ungap=100;rank=1;weighted_identity=1;coverage=1.0;sequence_ID=1.0;extra_copy_number=0;copy_num_ID=a6c5ec32-76be-4cfc-a8c1-7b3c0f7bc812_0
CM058241.1	Liftoff	pseudogene	149554262	149555148	.	-	.	ID=gene-Gm18505;Dbxref=GeneID:100417287,MGI:MGI:5010690;Name=Gm18505;description=predicted gene%2C 18505;gbkey=Gene;gene=Gm18505;gene_biotype=pseudogene;pseudo=true;coverage=1.0;sequence_ID=1.0;extra_copy_number=0;copy_num_ID=gene-Gm18505_0
CM058241.1	Liftoff	gene	149616818	149620800	.	+	.	ID=gene-Gm41966;Dbxref=GeneID:105246723,MGI:MGI:5624851;Name=Gm41966;description=predicted gene%2C 41966;gbkey=Gene;gene=Gm41966;gene_biotype=lncRNA;coverage=1.0;sequence_ID=1.0;extra_copy_number=0;copy_num_ID=gene-Gm41966_0
CM058241.1	Liftoff	lnc_RNA	149616818	149620800	.	+	.	ID=rna-XR_878597.1;Parent=gene-Gm41966;Dbxref=GeneID:105246723,GenBank:XR_878597.1,MGI:MGI:5624851;Name=XR_878597.1;gbkey=ncRNA;gene=Gm41966;model_evidence=Supporting evidence includes similarity to: 100%25 coverage of the annotated genomic feature by RNAseq alignments%2C including 1 sample with support for all annotated introns;product=predicted gene%2C 41966;transcript_id=XR_878597.1;extra_copy_number=0
CM058241.1	Liftoff	exon	149616818	149616911	.	+	.	ID=exon-XR_878597.1-1;Parent=rna-XR_878597.1;Dbxref=GeneID:105246723,GenBank:XR_878597.1,MGI:MGI:5624851;gbkey=ncRNA;gene=Gm41966;product=predicted gene%2C 41966;transcript_id=XR_878597.1;extra_copy_number=0
CM058241.1	Liftoff	exon	149619077	149619164	.	+	.	ID=exon-XR_878597.1-2;Parent=rna-XR_878597.1;Dbxref=GeneID:105246723,GenBank:XR_878597.1,MGI:MGI:5624851;gbkey=ncRNA;gene=Gm41966;product=predicted gene%2C 41966;transcript_id=XR_878597.1;extra_copy_number=0
CM058241.1	Liftoff	exon	149620562	149620800	.	+	.	ID=exon-XR_878597.1-3;Parent=rna-XR_878597.1;Dbxref=GeneID:105246723,GenBank:XR_878597.1,MGI:MGI:5624851;gbkey=ncRNA;gene=Gm41966;product=predicted gene%2C 41966;transcript_id=XR_878597.1;extra_copy_number=0
CM058241.1	Liftoff	pseudogene	149842624	149843112	.	-	.	ID=gene-Gm4034;Dbxref=GeneID:100042792,MGI:MGI:3782208;Name=Gm4034;description=predicted gene 4034;gbkey=Gene;gene=Gm4034;gene_biotype=pseudogene;pseudo=true;coverage=1.0;sequence_ID=1.0;extra_copy_number=0;copy_num_ID=gene-Gm4034_0
CM058241.1	Liftoff	exon	149842624	149843112	.	-	.	ID=id-Gm4034;Parent=gene-Gm4034;Dbxref=GeneID:100042792,MGI:MGI:3782208;gbkey=exon;gene=Gm4034;model_evidence=Supporting evidence includes similarity to: 4 Proteins%2C and 27%25 coverage of the annotated genomic feature by RNAseq alignments;pseudo=true;extra_copy_number=0
CM058241.1	Liftoff	pseudogene	149844625	149845669	.	-	.	ID=gene-Gm53589;Dbxref=GeneID:118567788,MGI:MGI:6722225;Name=Gm53589;description=predicted gene%2C 53589;gbkey=Gene;gene=Gm53589;gene_biotype=pseudogene;pseudo=true;coverage=1.0;sequence_ID=1.0;extra_copy_number=0;copy_num_ID=gene-Gm53589_0
CM058241.1	Liftoff	exon	149844625	149845669	.	-	.	ID=id-Gm53589;Parent=gene-Gm53589;Dbxref=GeneID:118567788,MGI:MGI:6722225;gbkey=exon;gene=Gm53589;model_evidence=Supporting evidence includes similarity to: 1 Protein;pseudo=true;extra_copy_number=0
CM058241.1	Liftoff	match	149880111	149884222	.	+	.	ID=5f3734da-9ff6-4944-a7d4-291c35ecd098;Target=NG_018644.2 1 4112 +;assembly_bases_aln=4112;assembly_bases_seq=4112;bit_score=7653.78;blast_aligner=1;blast_score=4112;common_component=0;e_value=0;filter_score=0;for_remapping=2;gap_count=0;hsp_percent_coverage=100;matchable_bases=4112;matched_bases=4112;num_ident=4112;num_mismatch=0;pct_coverage=100;pct_coverage_hiqual=100;pct_identity_gap=100;pct_identity_gapopen_only=100;pct_identity_ungap=100;rank=1;weighted_identity=1;coverage=1.0;sequence_ID=1.0;extra_copy_number=0;copy_num_ID=5f3734da-9ff6-4944-a7d4-291c35ecd098_0
CM058241.1	Liftoff	pseudogene	149880211	149884122	.	+	.	ID=gene-Gm5703;Dbxref=GeneID:435647,MGI:MGI:3646159;Name=Gm5703;description=predicted gene 5703;gbkey=Gene;gene=Gm5703;gene_biotype=pseudogene;gene_synonym=EG435647;pseudo=true;coverage=1.0;sequence_ID=1.0;extra_copy_number=0;copy_num_ID=gene-Gm5703_0
CM058241.1	Liftoff	match	149942273	149944450	.	+	.	ID=0c57d89c-9c43-4972-804c-90cfbbba3c3d;Target=NG_018645.1 1 2178 +;assembly_bases_aln=2178;assembly_bases_seq=2178;bit_score=4054.45;blast_aligner=1;blast_score=2178;common_component=0;e_value=0;filter_score=0;for_remapping=2;gap_count=0;hsp_percent_coverage=100;matchable_bases=2178;matched_bases=2178;num_ident=2178;num_mismatch=0;pct_coverage=100;pct_coverage_hiqual=100;pct_identity_gap=100;pct_identity_gapopen_only=100;pct_identity_ungap=100;rank=1;weighted_identity=1;coverage=1.0;sequence_ID=1.0;extra_copy_number=0;copy_num_ID=0c57d89c-9c43-4972-804c-90cfbbba3c3d_0
CM058241.1	Liftoff	pseudogene	149942373	149944350	.	+	.	ID=gene-Gm18751;Dbxref=GeneID:100417670,MGI:MGI:5010936;Name=Gm18751;description=predicted gene%2C 18751;gbkey=Gene;gene=Gm18751;gene_biotype=pseudogene;pseudo=true;coverage=1.0;sequence_ID=1.0;extra_copy_number=0;copy_num_ID=gene-Gm18751_0
CM058241.1	Liftoff	match	150078089	150079387	.	+	.	ID=28f47f32-8968-4e86-a15a-e52ac5925b01;Target=NG_018646.1 1 1299 +;assembly_bases_aln=1299;assembly_bases_seq=1299;bit_score=2418.57;blast_aligner=1;blast_score=1299;common_component=0;e_value=0;filter_score=0;for_remapping=2;gap_count=0;hsp_percent_coverage=100;matchable_bases=1299;matched_bases=1299;num_ident=1299;num_mismatch=0;pct_coverage=100;pct_coverage_hiqual=100;pct_identity_gap=100;pct_identity_gapopen_only=100;pct_identity_ungap=100;rank=1;weighted_identity=1;coverage=1.0;sequence_ID=1.0;extra_copy_number=0;copy_num_ID=28f47f32-8968-4e86-a15a-e52ac5925b01_0
CM058241.1	Liftoff	pseudogene	150078189	150079287	.	+	.	ID=gene-Gm18701;Dbxref=GeneID:100417588,MGI:MGI:5010886;Name=Gm18701;description=predicted gene%2C 18701;gbkey=Gene;gene=Gm18701;gene_biotype=pseudogene;pseudo=true;coverage=1.0;sequence_ID=1.0;extra_copy_number=0;copy_num_ID=gene-Gm18701_0
CM058241.1	Liftoff	gene	150315543	150354780	.	-	.	ID=gene-Gm29398;Dbxref=GeneID:105246724,MGI:MGI:5580104;Name=Gm29398;description=predicted gene 29398;gbkey=Gene;gene=Gm29398;gene_biotype=lncRNA;coverage=1.0;sequence_ID=1.0;extra_copy_number=0;copy_num_ID=gene-Gm29398_0
CM058241.1	Liftoff	lnc_RNA	150315543	150354780	.	-	.	ID=rna-XR_878598.3;Parent=gene-Gm29398;Dbxref=GeneID:105246724,GenBank:XR_878598.3,MGI:MGI:5580104;Name=XR_878598.3;gbkey=ncRNA;gene=Gm29398;model_evidence=Supporting evidence includes similarity to: 1 mRNA%2C 2 long SRA reads%2C and 89%25 coverage of the annotated genomic feature by RNAseq alignments%2C including 2 samples with support for all annotated introns;product=predicted gene 29398;transcript_id=XR_878598.3;extra_copy_number=0
CM058241.1	Liftoff	exon	150315543	150318302	.	-	.	ID=exon-XR_878598.3-3;Parent=rna-XR_878598.3;Dbxref=GeneID:105246724,GenBank:XR_878598.3,MGI:MGI:5580104;gbkey=ncRNA;gene=Gm29398;product=predicted gene 29398;transcript_id=XR_878598.3;extra_copy_number=0
CM058241.1	Liftoff	exon	150330166	150330262	.	-	.	ID=exon-XR_878598.3-2;Parent=rna-XR_878598.3;Dbxref=GeneID:105246724,GenBank:XR_878598.3,MGI:MGI:5580104;gbkey=ncRNA;gene=Gm29398;product=predicted gene 29398;transcript_id=XR_878598.3;extra_copy_number=0
CM058241.1	Liftoff	exon	150354640	150354780	.	-	.	ID=exon-XR_878598.3-1;Parent=rna-XR_878598.3;Dbxref=GeneID:105246724,GenBank:XR_878598.3,MGI:MGI:5580104;gbkey=ncRNA;gene=Gm29398;product=predicted gene 29398;transcript_id=XR_878598.3;extra_copy_number=0
CM058241.1	Liftoff	gene	150612220	150612321	.	-	.	ID=gene-Gm23535;Dbxref=GeneID:115487619,MGI:MGI:5453312;Name=Gm23535;description=predicted gene%2C 23535;gbkey=Gene;gene=Gm23535;gene_biotype=snRNA;coverage=1.0;sequence_ID=1.0;extra_copy_number=0;copy_num_ID=gene-Gm23535_0
CM058241.1	Liftoff	snRNA	150612220	150612321	.	-	.	ID=rna-XR_004936736.1;Parent=gene-Gm23535;Dbxref=GeneID:115487619,RFAM:RF00026,GenBank:XR_004936736.1,MGI:MGI:5453312;Name=XR_004936736.1;gbkey=ncRNA;gene=Gm23535;inference=COORDINATES: profile:INFERNAL:1.1.1;product=U6 spliceosomal RNA;transcript_id=XR_004936736.1;extra_copy_number=0
CM058241.1	Liftoff	exon	150612220	150612321	.	-	.	ID=exon-XR_004936736.1-1;Parent=rna-XR_004936736.1;Dbxref=GeneID:115487619,RFAM:RF00026,GenBank:XR_004936736.1,MGI:MGI:5453312;gbkey=ncRNA;gene=Gm23535;inference=COORDINATES: profile:INFERNAL:1.1.1;product=U6 spliceosomal RNA;transcript_id=XR_004936736.1;extra_copy_number=0
CM058241.1	Liftoff	gene	150734484	150866169	.	-	.	ID=gene-Pla2g4a;Dbxref=GeneID:18783,MGI:MGI:1195256;Name=Pla2g4a;description=phospholipase A2%2C group IVA (cytosolic%2C calcium-dependent);gbkey=Gene;gene=Pla2g4a;gene_biotype=protein_coding;gene_synonym=cPLA2,cPLA2-alpha,cPLA2alpha,Pla2g4;coverage=1.0;sequence_ID=1.0;valid_ORFs=2;extra_copy_number=0;copy_num_ID=gene-Pla2g4a_0
CM058241.1	Liftoff	mRNA	150734484	150827311	.	-	.	ID=rna-NM_001305632.1;Parent=gene-Pla2g4a;Dbxref=GeneID:18783,GenBank:NM_001305632.1,MGI:MGI:1195256;Name=NM_001305632.1;gbkey=mRNA;gene=Pla2g4a;product=phospholipase A2%2C group IVA (cytosolic%2C calcium-dependent)%2C transcript variant 2;transcript_id=NM_001305632.1;matches_ref_protein=True;valid_ORF=True;extra_copy_number=0
CM058241.1	Liftoff	exon	150734484	150735058	.	-	.	ID=exon-NM_001305632.1-17;Parent=rna-NM_001305632.1;Dbxref=GeneID:18783,GenBank:NM_001305632.1,MGI:MGI:1195256;gbkey=mRNA;gene=Pla2g4a;product=phospholipase A2%2C group IVA (cytosolic%2C calcium-dependent)%2C transcript variant 2;transcript_id=NM_001305632.1;extra_copy_number=0
CM058241.1	Liftoff	exon	150745492	150745649	.	-	.	ID=exon-NM_001305632.1-16;Parent=rna-NM_001305632.1;Dbxref=GeneID:18783,GenBank:NM_001305632.1,MGI:MGI:1195256;gbkey=mRNA;gene=Pla2g4a;product=phospholipase A2%2C group IVA (cytosolic%2C calcium-dependent)%2C transcript variant 2;transcript_id=NM_001305632.1;extra_copy_number=0
CM058241.1	Liftoff	exon	150747038	150747233	.	-	.	ID=exon-NM_001305632.1-15;Parent=rna-NM_001305632.1;Dbxref=GeneID:18783,GenBank:NM_001305632.1,MGI:MGI:1195256;gbkey=mRNA;gene=Pla2g4a;product=phospholipase A2%2C group IVA (cytosolic%2C calcium-dependent)%2C transcript variant 2;transcript_id=NM_001305632.1;extra_copy_number=0
CM058241.1	Liftoff	exon	150756138	150756322	.	-	.	ID=exon-NM_001305632.1-14;Parent=rna-NM_001305632.1;Dbxref=GeneID:18783,GenBank:NM_001305632.1,MGI:MGI:1195256;gbkey=mRNA;gene=Pla2g4a;product=phospholipase A2%2C group IVA (cytosolic%2C calcium-dependent)%2C transcript variant 2;transcript_id=NM_001305632.1;extra_copy_number=0
CM058241.1	Liftoff	exon	150762316	150762555	.	-	.	ID=exon-NM_001305632.1-13;Parent=rna-NM_001305632.1;Dbxref=GeneID:18783,GenBank:NM_001305632.1,MGI:MGI:1195256;gbkey=mRNA;gene=Pla2g4a;product=phospholipase A2%2C group IVA (cytosolic%2C calcium-dependent)%2C transcript variant 2;transcript_id=NM_001305632.1;extra_copy_number=0
CM058241.1	Liftoff	exon	150765928	150765999	.	-	.	ID=exon-NM_001305632.1-12;Parent=rna-NM_001305632.1;Dbxref=GeneID:18783,GenBank:NM_001305632.1,MGI:MGI:1195256;gbkey=mRNA;gene=Pla2g4a;product=phospholipase A2%2C group IVA (cytosolic%2C calcium-dependent)%2C transcript variant 2;transcript_id=NM_001305632.1;extra_copy_number=0
CM058241.1	Liftoff	exon	150769785	150769877	.	-	.	ID=exon-NM_001305632.1-11;Parent=rna-NM_001305632.1;Dbxref=GeneID:18783,GenBank:NM_001305632.1,MGI:MGI:1195256;gbkey=mRNA;gene=Pla2g4a;product=phospholipase A2%2C group IVA (cytosolic%2C calcium-dependent)%2C transcript variant 2;transcript_id=NM_001305632.1;extra_copy_number=0
CM058241.1	Liftoff	exon	150769990	150770127	.	-	.	ID=exon-NM_001305632.1-10;Parent=rna-NM_001305632.1;Dbxref=GeneID:18783,GenBank:NM_001305632.1,MGI:MGI:1195256;gbkey=mRNA;gene=Pla2g4a;product=phospholipase A2%2C group IVA (cytosolic%2C calcium-dependent)%2C transcript variant 2;transcript_id=NM_001305632.1;extra_copy_number=0
CM058241.1	Liftoff	exon	150776275	150776389	.	-	.	ID=exon-NM_001305632.1-9;Parent=rna-NM_001305632.1;Dbxref=GeneID:18783,GenBank:NM_001305632.1,MGI:MGI:1195256;gbkey=mRNA;gene=Pla2g4a;product=phospholipase A2%2C group IVA (cytosolic%2C calcium-dependent)%2C transcript variant 2;transcript_id=NM_001305632.1;extra_copy_number=0
CM058241.1	Liftoff	exon	150777412	150777634	.	-	.	ID=exon-NM_001305632.1-8;Parent=rna-NM_001305632.1;Dbxref=GeneID:18783,GenBank:NM_001305632.1,MGI:MGI:1195256;gbkey=mRNA;gene=Pla2g4a;product=phospholipase A2%2C group IVA (cytosolic%2C calcium-dependent)%2C transcript variant 2;transcript_id=NM_001305632.1;extra_copy_number=0
CM058241.1	Liftoff	exon	150784864	150785000	.	-	.	ID=exon-NM_001305632.1-7;Parent=rna-NM_001305632.1;Dbxref=GeneID:18783,GenBank:NM_001305632.1,MGI:MGI:1195256;gbkey=mRNA;gene=Pla2g4a;product=phospholipase A2%2C group IVA (cytosolic%2C calcium-dependent)%2C transcript variant 2;transcript_id=NM_001305632.1;extra_copy_number=0
CM058241.1	Liftoff	exon	150791021	150791162	.	-	.	ID=exon-NM_001305632.1-6;Parent=rna-NM_001305632.1;Dbxref=GeneID:18783,GenBank:NM_001305632.1,MGI:MGI:1195256;gbkey=mRNA;gene=Pla2g4a;product=phospholipase A2%2C group IVA (cytosolic%2C calcium-dependent)%2C transcript variant 2;transcript_id=NM_001305632.1;extra_copy_number=0
CM058241.1	Liftoff	exon	150792481	150792518	.	-	.	ID=exon-NM_001305632.1-5;Parent=rna-NM_001305632.1;Dbxref=GeneID:18783,GenBank:NM_001305632.1,MGI:MGI:1195256;gbkey=mRNA;gene=Pla2g4a;product=phospholipase A2%2C group IVA (cytosolic%2C calcium-dependent)%2C transcript variant 2;transcript_id=NM_001305632.1;extra_copy_number=0
CM058241.1	Liftoff	exon	150805972	150806085	.	-	.	ID=exon-NM_001305632.1-4;Parent=rna-NM_001305632.1;Dbxref=GeneID:18783,GenBank:NM_001305632.1,MGI:MGI:1195256;gbkey=mRNA;gene=Pla2g4a;product=phospholipase A2%2C group IVA (cytosolic%2C calcium-dependent)%2C transcript variant 2;transcript_id=NM_001305632.1;extra_copy_number=0
CM058241.1	Liftoff	exon	150807166	150807314	.	-	.	ID=exon-NM_001305632.1-3;Parent=rna-NM_001305632.1;Dbxref=GeneID:18783,GenBank:NM_001305632.1,MGI:MGI:1195256;gbkey=mRNA;gene=Pla2g4a;product=phospholipase A2%2C group IVA (cytosolic%2C calcium-dependent)%2C transcript variant 2;transcript_id=NM_001305632.1;extra_copy_number=0
CM058241.1	Liftoff	exon	150826927	150827008	.	-	.	ID=exon-NM_001305632.1-2;Parent=rna-NM_001305632.1;Dbxref=GeneID:18783,GenBank:NM_001305632.1,MGI:MGI:1195256;gbkey=mRNA;gene=Pla2g4a;product=phospholipase A2%2C group IVA (cytosolic%2C calcium-dependent)%2C transcript variant 2;transcript_id=NM_001305632.1;extra_copy_number=0
CM058241.1	Liftoff	exon	150827116	150827311	.	-	.	ID=exon-NM_001305632.1-1;Parent=rna-NM_001305632.1;Dbxref=GeneID:18783,GenBank:NM_001305632.1,MGI:MGI:1195256;gbkey=mRNA;gene=Pla2g4a;product=phospholipase A2%2C group IVA (cytosolic%2C calcium-dependent)%2C transcript variant 2;transcript_id=NM_001305632.1;extra_copy_number=0
CM058241.1	Liftoff	CDS	150734927	150735058	.	-	.	ID=cds-NP_001292561.1;Parent=rna-NM_001305632.1;Dbxref=CCDS:CCDS78700.1,GeneID:18783,GenBank:NP_001292561.1,MGI:MGI:1195256;Name=NP_001292561.1;Note=isoform 2 is encoded by transcript variant 2;gbkey=CDS;gene=Pla2g4a;product=cytosolic phospholipase A2 isoform 2;protein_id=NP_001292561.1;extra_copy_number=0
CM058241.1	Liftoff	CDS	150745492	150745649	.	-	.	ID=cds-NP_001292561.1;Parent=rna-NM_001305632.1;Dbxref=CCDS:CCDS78700.1,GeneID:18783,GenBank:NP_001292561.1,MGI:MGI:1195256;Name=NP_001292561.1;Note=isoform 2 is encoded by transcript variant 2;gbkey=CDS;gene=Pla2g4a;product=cytosolic phospholipase A2 isoform 2;protein_id=NP_001292561.1;extra_copy_number=0
CM058241.1	Liftoff	CDS	150747038	150747233	.	-	.	ID=cds-NP_001292561.1;Parent=rna-NM_001305632.1;Dbxref=CCDS:CCDS78700.1,GeneID:18783,GenBank:NP_001292561.1,MGI:MGI:1195256;Name=NP_001292561.1;Note=isoform 2 is encoded by transcript variant 2;gbkey=CDS;gene=Pla2g4a;product=cytosolic phospholipase A2 isoform 2;protein_id=NP_001292561.1;extra_copy_number=0
CM058241.1	Liftoff	CDS	150756138	150756322	.	-	.	ID=cds-NP_001292561.1;Parent=rna-NM_001305632.1;Dbxref=CCDS:CCDS78700.1,GeneID:18783,GenBank:NP_001292561.1,MGI:MGI:1195256;Name=NP_001292561.1;Note=isoform 2 is encoded by transcript variant 2;gbkey=CDS;gene=Pla2g4a;product=cytosolic phospholipase A2 isoform 2;protein_id=NP_001292561.1;extra_copy_number=0
CM058241.1	Liftoff	CDS	150762316	150762555	.	-	.	ID=cds-NP_001292561.1;Parent=rna-NM_001305632.1;Dbxref=CCDS:CCDS78700.1,GeneID:18783,GenBank:NP_001292561.1,MGI:MGI:1195256;Name=NP_001292561.1;Note=isoform 2 is encoded by transcript variant 2;gbkey=CDS;gene=Pla2g4a;product=cytosolic phospholipase A2 isoform 2;protein_id=NP_001292561.1;extra_copy_number=0
CM058241.1	Liftoff	CDS	150765928	150765999	.	-	.	ID=cds-NP_001292561.1;Parent=rna-NM_001305632.1;Dbxref=CCDS:CCDS78700.1,GeneID:18783,GenBank:NP_001292561.1,MGI:MGI:1195256;Name=NP_001292561.1;Note=isoform 2 is encoded by transcript variant 2;gbkey=CDS;gene=Pla2g4a;product=cytosolic phospholipase A2 isoform 2;protein_id=NP_001292561.1;extra_copy_number=0
CM058241.1	Liftoff	CDS	150769785	150769877	.	-	.	ID=cds-NP_001292561.1;Parent=rna-NM_001305632.1;Dbxref=CCDS:CCDS78700.1,GeneID:18783,GenBank:NP_001292561.1,MGI:MGI:1195256;Name=NP_001292561.1;Note=isoform 2 is encoded by transcript variant 2;gbkey=CDS;gene=Pla2g4a;product=cytosolic phospholipase A2 isoform 2;protein_id=NP_001292561.1;extra_copy_number=0
CM058241.1	Liftoff	CDS	150769990	150770127	.	-	.	ID=cds-NP_001292561.1;Parent=rna-NM_001305632.1;Dbxref=CCDS:CCDS78700.1,GeneID:18783,GenBank:NP_001292561.1,MGI:MGI:1195256;Name=NP_001292561.1;Note=isoform 2 is encoded by transcript variant 2;gbkey=CDS;gene=Pla2g4a;product=cytosolic phospholipase A2 isoform 2;protein_id=NP_001292561.1;extra_copy_number=0
CM058241.1	Liftoff	CDS	150776275	150776389	.	-	.	ID=cds-NP_001292561.1;Parent=rna-NM_001305632.1;Dbxref=CCDS:CCDS78700.1,GeneID:18783,GenBank:NP_001292561.1,MGI:MGI:1195256;Name=NP_001292561.1;Note=isoform 2 is encoded by transcript variant 2;gbkey=CDS;gene=Pla2g4a;product=cytosolic phospholipase A2 isoform 2;protein_id=NP_001292561.1;extra_copy_number=0
CM058241.1	Liftoff	CDS	150777412	150777634	.	-	.	ID=cds-NP_001292561.1;Parent=rna-NM_001305632.1;Dbxref=CCDS:CCDS78700.1,GeneID:18783,GenBank:NP_001292561.1,MGI:MGI:1195256;Name=NP_001292561.1;Note=isoform 2 is encoded by transcript variant 2;gbkey=CDS;gene=Pla2g4a;product=cytosolic phospholipase A2 isoform 2;protein_id=NP_001292561.1;extra_copy_number=0
CM058241.1	Liftoff	CDS	150784864	150785000	.	-	.	ID=cds-NP_001292561.1;Parent=rna-NM_001305632.1;Dbxref=CCDS:CCDS78700.1,GeneID:18783,GenBank:NP_001292561.1,MGI:MGI:1195256;Name=NP_001292561.1;Note=isoform 2 is encoded by transcript variant 2;gbkey=CDS;gene=Pla2g4a;product=cytosolic phospholipase A2 isoform 2;protein_id=NP_001292561.1;extra_copy_number=0
CM058241.1	Liftoff	CDS	150791021	150791162	.	-	.	ID=cds-NP_001292561.1;Parent=rna-NM_001305632.1;Dbxref=CCDS:CCDS78700.1,GeneID:18783,GenBank:NP_001292561.1,MGI:MGI:1195256;Name=NP_001292561.1;Note=isoform 2 is encoded by transcript variant 2;gbkey=CDS;gene=Pla2g4a;product=cytosolic phospholipase A2 isoform 2;protein_id=NP_001292561.1;extra_copy_number=0
CM058241.1	Liftoff	CDS	150792481	150792518	.	-	.	ID=cds-NP_001292561.1;Parent=rna-NM_001305632.1;Dbxref=CCDS:CCDS78700.1,GeneID:18783,GenBank:NP_001292561.1,MGI:MGI:1195256;Name=NP_001292561.1;Note=isoform 2 is encoded by transcript variant 2;gbkey=CDS;gene=Pla2g4a;product=cytosolic phospholipase A2 isoform 2;protein_id=NP_001292561.1;extra_copy_number=0
CM058241.1	Liftoff	CDS	150805972	150806085	.	-	.	ID=cds-NP_001292561.1;Parent=rna-NM_001305632.1;Dbxref=CCDS:CCDS78700.1,GeneID:18783,GenBank:NP_001292561.1,MGI:MGI:1195256;Name=NP_001292561.1;Note=isoform 2 is encoded by transcript variant 2;gbkey=CDS;gene=Pla2g4a;product=cytosolic phospholipase A2 isoform 2;protein_id=NP_001292561.1;extra_copy_number=0
CM058241.1	Liftoff	CDS	150807166	150807314	.	-	.	ID=cds-NP_001292561.1;Parent=rna-NM_001305632.1;Dbxref=CCDS:CCDS78700.1,GeneID:18783,GenBank:NP_001292561.1,MGI:MGI:1195256;Name=NP_001292561.1;Note=isoform 2 is encoded by transcript variant 2;gbkey=CDS;gene=Pla2g4a;product=cytosolic phospholipase A2 isoform 2;protein_id=NP_001292561.1;extra_copy_number=0
CM058241.1	Liftoff	CDS	150826927	150827008	.	-	.	ID=cds-NP_001292561.1;Parent=rna-NM_001305632.1;Dbxref=CCDS:CCDS78700.1,GeneID:18783,GenBank:NP_001292561.1,MGI:MGI:1195256;Name=NP_001292561.1;Note=isoform 2 is encoded by transcript variant 2;gbkey=CDS;gene=Pla2g4a;product=cytosolic phospholipase A2 isoform 2;protein_id=NP_001292561.1;extra_copy_number=0
CM058241.1	Liftoff	CDS	150827116	150827124	.	-	.	ID=cds-NP_001292561.1;Parent=rna-NM_001305632.1;Dbxref=CCDS:CCDS78700.1,GeneID:18783,GenBank:NP_001292561.1,MGI:MGI:1195256;Name=NP_001292561.1;Note=isoform 2 is encoded by transcript variant 2;gbkey=CDS;gene=Pla2g4a;product=cytosolic phospholipase A2 isoform 2;protein_id=NP_001292561.1;extra_copy_number=0
CM058241.1	Liftoff	mRNA	150734484	150866169	.	-	.	ID=rna-NM_008869.4;Parent=gene-Pla2g4a;Dbxref=GeneID:18783,GenBank:NM_008869.4,MGI:MGI:1195256;Name=NM_008869.4;gbkey=mRNA;gene=Pla2g4a;product=phospholipase A2%2C group IVA (cytosolic%2C calcium-dependent)%2C transcript variant 1;tag=RefSeq Select;transcript_id=NM_008869.4;matches_ref_protein=True;valid_ORF=True;extra_copy_number=0
CM058241.1	Liftoff	exon	150734484	150735058	.	-	.	ID=exon-NM_008869.4-18;Parent=rna-NM_008869.4;Dbxref=GeneID:18783,GenBank:NM_008869.4,MGI:MGI:1195256;gbkey=mRNA;gene=Pla2g4a;product=phospholipase A2%2C group IVA (cytosolic%2C calcium-dependent)%2C transcript variant 1;tag=RefSeq Select;transcript_id=NM_008869.4;extra_copy_number=0
CM058241.1	Liftoff	exon	150745492	150745649	.	-	.	ID=exon-NM_008869.4-17;Parent=rna-NM_008869.4;Dbxref=GeneID:18783,GenBank:NM_008869.4,MGI:MGI:1195256;gbkey=mRNA;gene=Pla2g4a;product=phospholipase A2%2C group IVA (cytosolic%2C calcium-dependent)%2C transcript variant 1;tag=RefSeq Select;transcript_id=NM_008869.4;extra_copy_number=0
CM058241.1	Liftoff	exon	150747038	150747233	.	-	.	ID=exon-NM_008869.4-16;Parent=rna-NM_008869.4;Dbxref=GeneID:18783,GenBank:NM_008869.4,MGI:MGI:1195256;gbkey=mRNA;gene=Pla2g4a;product=phospholipase A2%2C group IVA (cytosolic%2C calcium-dependent)%2C transcript variant 1;tag=RefSeq Select;transcript_id=NM_008869.4;extra_copy_number=0
CM058241.1	Liftoff	exon	150756138	150756322	.	-	.	ID=exon-NM_008869.4-15;Parent=rna-NM_008869.4;Dbxref=GeneID:18783,GenBank:NM_008869.4,MGI:MGI:1195256;gbkey=mRNA;gene=Pla2g4a;product=phospholipase A2%2C group IVA (cytosolic%2C calcium-dependent)%2C transcript variant 1;tag=RefSeq Select;transcript_id=NM_008869.4;extra_copy_number=0
CM058241.1	Liftoff	exon	150762316	150762555	.	-	.	ID=exon-NM_008869.4-14;Parent=rna-NM_008869.4;Dbxref=GeneID:18783,GenBank:NM_008869.4,MGI:MGI:1195256;gbkey=mRNA;gene=Pla2g4a;product=phospholipase A2%2C group IVA (cytosolic%2C calcium-dependent)%2C transcript variant 1;tag=RefSeq Select;transcript_id=NM_008869.4;extra_copy_number=0
CM058241.1	Liftoff	exon	150765928	150765999	.	-	.	ID=exon-NM_008869.4-13;Parent=rna-NM_008869.4;Dbxref=GeneID:18783,GenBank:NM_008869.4,MGI:MGI:1195256;gbkey=mRNA;gene=Pla2g4a;product=phospholipase A2%2C group IVA (cytosolic%2C calcium-dependent)%2C transcript variant 1;tag=RefSeq Select;transcript_id=NM_008869.4;extra_copy_number=0
CM058241.1	Liftoff	exon	150769785	150769877	.	-	.	ID=exon-NM_008869.4-12;Parent=rna-NM_008869.4;Dbxref=GeneID:18783,GenBank:NM_008869.4,MGI:MGI:1195256;gbkey=mRNA;gene=Pla2g4a;product=phospholipase A2%2C group IVA (cytosolic%2C calcium-dependent)%2C transcript variant 1;tag=RefSeq Select;transcript_id=NM_008869.4;extra_copy_number=0
CM058241.1	Liftoff	exon	150769990	150770127	.	-	.	ID=exon-NM_008869.4-11;Parent=rna-NM_008869.4;Dbxref=GeneID:18783,GenBank:NM_008869.4,MGI:MGI:1195256;gbkey=mRNA;gene=Pla2g4a;product=phospholipase A2%2C group IVA (cytosolic%2C calcium-dependent)%2C transcript variant 1;tag=RefSeq Select;transcript_id=NM_008869.4;extra_copy_number=0
CM058241.1	Liftoff	exon	150776275	150776389	.	-	.	ID=exon-NM_008869.4-10;Parent=rna-NM_008869.4;Dbxref=GeneID:18783,GenBank:NM_008869.4,MGI:MGI:1195256;gbkey=mRNA;gene=Pla2g4a;product=phospholipase A2%2C group IVA (cytosolic%2C calcium-dependent)%2C transcript variant 1;tag=RefSeq Select;transcript_id=NM_008869.4;extra_copy_number=0
CM058241.1	Liftoff	exon	150777412	150777634	.	-	.	ID=exon-NM_008869.4-9;Parent=rna-NM_008869.4;Dbxref=GeneID:18783,GenBank:NM_008869.4,MGI:MGI:1195256;gbkey=mRNA;gene=Pla2g4a;product=phospholipase A2%2C group IVA (cytosolic%2C calcium-dependent)%2C transcript variant 1;tag=RefSeq Select;transcript_id=NM_008869.4;extra_copy_number=0
CM058241.1	Liftoff	exon	150784864	150785000	.	-	.	ID=exon-NM_008869.4-8;Parent=rna-NM_008869.4;Dbxref=GeneID:18783,GenBank:NM_008869.4,MGI:MGI:1195256;gbkey=mRNA;gene=Pla2g4a;product=phospholipase A2%2C group IVA (cytosolic%2C calcium-dependent)%2C transcript variant 1;tag=RefSeq Select;transcript_id=NM_008869.4;extra_copy_number=0
CM058241.1	Liftoff	exon	150791021	150791162	.	-	.	ID=exon-NM_008869.4-7;Parent=rna-NM_008869.4;Dbxref=GeneID:18783,GenBank:NM_008869.4,MGI:MGI:1195256;gbkey=mRNA;gene=Pla2g4a;product=phospholipase A2%2C group IVA (cytosolic%2C calcium-dependent)%2C transcript variant 1;tag=RefSeq Select;transcript_id=NM_008869.4;extra_copy_number=0
CM058241.1	Liftoff	exon	150792481	150792518	.	-	.	ID=exon-NM_008869.4-6;Parent=rna-NM_008869.4;Dbxref=GeneID:18783,GenBank:NM_008869.4,MGI:MGI:1195256;gbkey=mRNA;gene=Pla2g4a;product=phospholipase A2%2C group IVA (cytosolic%2C calcium-dependent)%2C transcript variant 1;tag=RefSeq Select;transcript_id=NM_008869.4;extra_copy_number=0
CM058241.1	Liftoff	exon	150805972	150806085	.	-	.	ID=exon-NM_008869.4-5;Parent=rna-NM_008869.4;Dbxref=GeneID:18783,GenBank:NM_008869.4,MGI:MGI:1195256;gbkey=mRNA;gene=Pla2g4a;product=phospholipase A2%2C group IVA (cytosolic%2C calcium-dependent)%2C transcript variant 1;tag=RefSeq Select;transcript_id=NM_008869.4;extra_copy_number=0
CM058241.1	Liftoff	exon	150807166	150807314	.	-	.	ID=exon-NM_008869.4-4;Parent=rna-NM_008869.4;Dbxref=GeneID:18783,GenBank:NM_008869.4,MGI:MGI:1195256;gbkey=mRNA;gene=Pla2g4a;product=phospholipase A2%2C group IVA (cytosolic%2C calcium-dependent)%2C transcript variant 1;tag=RefSeq Select;transcript_id=NM_008869.4;extra_copy_number=0
CM058241.1	Liftoff	exon	150826927	150827008	.	-	.	ID=exon-NM_008869.4-3;Parent=rna-NM_008869.4;Dbxref=GeneID:18783,GenBank:NM_008869.4,MGI:MGI:1195256;gbkey=mRNA;gene=Pla2g4a;product=phospholipase A2%2C group IVA (cytosolic%2C calcium-dependent)%2C transcript variant 1;tag=RefSeq Select;transcript_id=NM_008869.4;extra_copy_number=0
CM058241.1	Liftoff	exon	150837537	150837635	.	-	.	ID=exon-NM_008869.4-2;Parent=rna-NM_008869.4;Dbxref=GeneID:18783,GenBank:NM_008869.4,MGI:MGI:1195256;gbkey=mRNA;gene=Pla2g4a;product=phospholipase A2%2C group IVA (cytosolic%2C calcium-dependent)%2C transcript variant 1;tag=RefSeq Select;transcript_id=NM_008869.4;extra_copy_number=0
CM058241.1	Liftoff	exon	150866070	150866169	.	-	.	ID=exon-NM_008869.4-1;Parent=rna-NM_008869.4;Dbxref=GeneID:18783,GenBank:NM_008869.4,MGI:MGI:1195256;gbkey=mRNA;gene=Pla2g4a;product=phospholipase A2%2C group IVA (cytosolic%2C calcium-dependent)%2C transcript variant 1;tag=RefSeq Select;transcript_id=NM_008869.4;extra_copy_number=0
CM058241.1	Liftoff	CDS	150734927	150735058	.	-	.	ID=cds-NP_032895.1;Parent=rna-NM_008869.4;Dbxref=CCDS:CCDS15352.1,GeneID:18783,GenBank:NP_032895.1,MGI:MGI:1195256;Name=NP_032895.1;Note=isoform 1 is encoded by transcript variant 1;gbkey=CDS;gene=Pla2g4a;product=cytosolic phospholipase A2 isoform 1;protein_id=NP_032895.1;tag=RefSeq Select;extra_copy_number=0
CM058241.1	Liftoff	CDS	150745492	150745649	.	-	.	ID=cds-NP_032895.1;Parent=rna-NM_008869.4;Dbxref=CCDS:CCDS15352.1,GeneID:18783,GenBank:NP_032895.1,MGI:MGI:1195256;Name=NP_032895.1;Note=isoform 1 is encoded by transcript variant 1;gbkey=CDS;gene=Pla2g4a;product=cytosolic phospholipase A2 isoform 1;protein_id=NP_032895.1;tag=RefSeq Select;extra_copy_number=0
CM058241.1	Liftoff	CDS	150747038	150747233	.	-	.	ID=cds-NP_032895.1;Parent=rna-NM_008869.4;Dbxref=CCDS:CCDS15352.1,GeneID:18783,GenBank:NP_032895.1,MGI:MGI:1195256;Name=NP_032895.1;Note=isoform 1 is encoded by transcript variant 1;gbkey=CDS;gene=Pla2g4a;product=cytosolic phospholipase A2 isoform 1;protein_id=NP_032895.1;tag=RefSeq Select;extra_copy_number=0
CM058241.1	Liftoff	CDS	150756138	150756322	.	-	.	ID=cds-NP_032895.1;Parent=rna-NM_008869.4;Dbxref=CCDS:CCDS15352.1,GeneID:18783,GenBank:NP_032895.1,MGI:MGI:1195256;Name=NP_032895.1;Note=isoform 1 is encoded by transcript variant 1;gbkey=CDS;gene=Pla2g4a;product=cytosolic phospholipase A2 isoform 1;protein_id=NP_032895.1;tag=RefSeq Select;extra_copy_number=0
CM058241.1	Liftoff	CDS	150762316	150762555	.	-	.	ID=cds-NP_032895.1;Parent=rna-NM_008869.4;Dbxref=CCDS:CCDS15352.1,GeneID:18783,GenBank:NP_032895.1,MGI:MGI:1195256;Name=NP_032895.1;Note=isoform 1 is encoded by transcript variant 1;gbkey=CDS;gene=Pla2g4a;product=cytosolic phospholipase A2 isoform 1;protein_id=NP_032895.1;tag=RefSeq Select;extra_copy_number=0
CM058241.1	Liftoff	CDS	150765928	150765999	.	-	.	ID=cds-NP_032895.1;Parent=rna-NM_008869.4;Dbxref=CCDS:CCDS15352.1,GeneID:18783,GenBank:NP_032895.1,MGI:MGI:1195256;Name=NP_032895.1;Note=isoform 1 is encoded by transcript variant 1;gbkey=CDS;gene=Pla2g4a;product=cytosolic phospholipase A2 isoform 1;protein_id=NP_032895.1;tag=RefSeq Select;extra_copy_number=0
CM058241.1	Liftoff	CDS	150769785	150769877	.	-	.	ID=cds-NP_032895.1;Parent=rna-NM_008869.4;Dbxref=CCDS:CCDS15352.1,GeneID:18783,GenBank:NP_032895.1,MGI:MGI:1195256;Name=NP_032895.1;Note=isoform 1 is encoded by transcript variant 1;gbkey=CDS;gene=Pla2g4a;product=cytosolic phospholipase A2 isoform 1;protein_id=NP_032895.1;tag=RefSeq Select;extra_copy_number=0
CM058241.1	Liftoff	CDS	150769990	150770127	.	-	.	ID=cds-NP_032895.1;Parent=rna-NM_008869.4;Dbxref=CCDS:CCDS15352.1,GeneID:18783,GenBank:NP_032895.1,MGI:MGI:1195256;Name=NP_032895.1;Note=isoform 1 is encoded by transcript variant 1;gbkey=CDS;gene=Pla2g4a;product=cytosolic phospholipase A2 isoform 1;protein_id=NP_032895.1;tag=RefSeq Select;extra_copy_number=0
CM058241.1	Liftoff	CDS	150776275	150776389	.	-	.	ID=cds-NP_032895.1;Parent=rna-NM_008869.4;Dbxref=CCDS:CCDS15352.1,GeneID:18783,GenBank:NP_032895.1,MGI:MGI:1195256;Name=NP_032895.1;Note=isoform 1 is encoded by transcript variant 1;gbkey=CDS;gene=Pla2g4a;product=cytosolic phospholipase A2 isoform 1;protein_id=NP_032895.1;tag=RefSeq Select;extra_copy_number=0
CM058241.1	Liftoff	CDS	150777412	150777634	.	-	.	ID=cds-NP_032895.1;Parent=rna-NM_008869.4;Dbxref=CCDS:CCDS15352.1,GeneID:18783,GenBank:NP_032895.1,MGI:MGI:1195256;Name=NP_032895.1;Note=isoform 1 is encoded by transcript variant 1;gbkey=CDS;gene=Pla2g4a;product=cytosolic phospholipase A2 isoform 1;protein_id=NP_032895.1;tag=RefSeq Select;extra_copy_number=0
CM058241.1	Liftoff	CDS	150784864	150785000	.	-	.	ID=cds-NP_032895.1;Parent=rna-NM_008869.4;Dbxref=CCDS:CCDS15352.1,GeneID:18783,GenBank:NP_032895.1,MGI:MGI:1195256;Name=NP_032895.1;Note=isoform 1 is encoded by transcript variant 1;gbkey=CDS;gene=Pla2g4a;product=cytosolic phospholipase A2 isoform 1;protein_id=NP_032895.1;tag=RefSeq Select;extra_copy_number=0
CM058241.1	Liftoff	CDS	150791021	150791162	.	-	.	ID=cds-NP_032895.1;Parent=rna-NM_008869.4;Dbxref=CCDS:CCDS15352.1,GeneID:18783,GenBank:NP_032895.1,MGI:MGI:1195256;Name=NP_032895.1;Note=isoform 1 is encoded by transcript variant 1;gbkey=CDS;gene=Pla2g4a;product=cytosolic phospholipase A2 isoform 1;protein_id=NP_032895.1;tag=RefSeq Select;extra_copy_number=0
CM058241.1	Liftoff	CDS	150792481	150792518	.	-	.	ID=cds-NP_032895.1;Parent=rna-NM_008869.4;Dbxref=CCDS:CCDS15352.1,GeneID:18783,GenBank:NP_032895.1,MGI:MGI:1195256;Name=NP_032895.1;Note=isoform 1 is encoded by transcript variant 1;gbkey=CDS;gene=Pla2g4a;product=cytosolic phospholipase A2 isoform 1;protein_id=NP_032895.1;tag=RefSeq Select;extra_copy_number=0
CM058241.1	Liftoff	CDS	150805972	150806085	.	-	.	ID=cds-NP_032895.1;Parent=rna-NM_008869.4;Dbxref=CCDS:CCDS15352.1,GeneID:18783,GenBank:NP_032895.1,MGI:MGI:1195256;Name=NP_032895.1;Note=isoform 1 is encoded by transcript variant 1;gbkey=CDS;gene=Pla2g4a;product=cytosolic phospholipase A2 isoform 1;protein_id=NP_032895.1;tag=RefSeq Select;extra_copy_number=0
CM058241.1	Liftoff	CDS	150807166	150807314	.	-	.	ID=cds-NP_032895.1;Parent=rna-NM_008869.4;Dbxref=CCDS:CCDS15352.1,GeneID:18783,GenBank:NP_032895.1,MGI:MGI:1195256;Name=NP_032895.1;Note=isoform 1 is encoded by transcript variant 1;gbkey=CDS;gene=Pla2g4a;product=cytosolic phospholipase A2 isoform 1;protein_id=NP_032895.1;tag=RefSeq Select;extra_copy_number=0
CM058241.1	Liftoff	CDS	150826927	150827008	.	-	.	ID=cds-NP_032895.1;Parent=rna-NM_008869.4;Dbxref=CCDS:CCDS15352.1,GeneID:18783,GenBank:NP_032895.1,MGI:MGI:1195256;Name=NP_032895.1;Note=isoform 1 is encoded by transcript variant 1;gbkey=CDS;gene=Pla2g4a;product=cytosolic phospholipase A2 isoform 1;protein_id=NP_032895.1;tag=RefSeq Select;extra_copy_number=0
CM058241.1	Liftoff	CDS	150837537	150837569	.	-	.	ID=cds-NP_032895.1;Parent=rna-NM_008869.4;Dbxref=CCDS:CCDS15352.1,GeneID:18783,GenBank:NP_032895.1,MGI:MGI:1195256;Name=NP_032895.1;Note=isoform 1 is encoded by transcript variant 1;gbkey=CDS;gene=Pla2g4a;product=cytosolic phospholipase A2 isoform 1;protein_id=NP_032895.1;tag=RefSeq Select;extra_copy_number=0
CM058241.1	Liftoff	match	150926976	150929219	.	+	.	ID=cb4a808f-e880-4d61-b51d-a309cf525ad5;Target=NG_018516.1 1 2244 -;assembly_bases_aln=2244;assembly_bases_seq=2244;bit_score=4177.29;blast_aligner=1;blast_score=2244;common_component=0;e_value=0;filter_score=0;for_remapping=2;gap_count=0;hsp_percent_coverage=100;matchable_bases=2244;matched_bases=2244;num_ident=2244;num_mismatch=0;pct_coverage=100;pct_coverage_hiqual=100;pct_identity_gap=100;pct_identity_gapopen_only=100;pct_identity_ungap=100;rank=1;weighted_identity=1;coverage=1.0;sequence_ID=1.0;extra_copy_number=0;copy_num_ID=cb4a808f-e880-4d61-b51d-a309cf525ad5_0
CM058241.1	Liftoff	pseudogene	150927076	150929119	.	-	.	ID=gene-Gm19136;Dbxref=GeneID:100418318,MGI:MGI:5011321;Name=Gm19136;description=predicted gene%2C 19136;gbkey=Gene;gene=Gm19136;gene_biotype=pseudogene;pseudo=true;coverage=1.0;sequence_ID=1.0;extra_copy_number=0;copy_num_ID=gene-Gm19136_0
CM058241.1	Liftoff	gene	150980010	151005190	.	-	.	ID=gene-Ptgs2os;Dbxref=GeneID:320019,MGI:MGI:2443180;Name=Ptgs2os;description=prostaglandin-endoperoxide synthase 2%2C opposite strand;gbkey=Gene;gene=Ptgs2os;gene_biotype=lncRNA;gene_synonym=7530420F21Rik;coverage=0.999;sequence_ID=0.999;extra_copy_number=0;copy_num_ID=gene-Ptgs2os_0
CM058241.1	Liftoff	lnc_RNA	150980010	151005190	.	-	.	ID=rna-NR_015466.3;Parent=gene-Ptgs2os;Dbxref=GeneID:320019,GenBank:NR_015466.3,MGI:MGI:2443180;Name=NR_015466.3;gbkey=ncRNA;gene=Ptgs2os;product=prostaglandin-endoperoxide synthase 2%2C opposite strand;transcript_id=NR_015466.3;extra_copy_number=0
CM058241.1	Liftoff	exon	150980010	150982181	.	-	.	ID=exon-NR_015466.3-5;Parent=rna-NR_015466.3;Dbxref=GeneID:320019,GenBank:NR_015466.3,MGI:MGI:2443180;gbkey=ncRNA;gene=Ptgs2os;product=prostaglandin-endoperoxide synthase 2%2C opposite strand;transcript_id=NR_015466.3;extra_copy_number=0
CM058241.1	Liftoff	exon	150989725	150989784	.	-	.	ID=exon-NR_015466.3-4;Parent=rna-NR_015466.3;Dbxref=GeneID:320019,GenBank:NR_015466.3,MGI:MGI:2443180;gbkey=ncRNA;gene=Ptgs2os;product=prostaglandin-endoperoxide synthase 2%2C opposite strand;transcript_id=NR_015466.3;extra_copy_number=0
CM058241.1	Liftoff	exon	150992265	150992490	.	-	.	ID=exon-NR_015466.3-3;Parent=rna-NR_015466.3;Dbxref=GeneID:320019,GenBank:NR_015466.3,MGI:MGI:2443180;gbkey=ncRNA;gene=Ptgs2os;product=prostaglandin-endoperoxide synthase 2%2C opposite strand;transcript_id=NR_015466.3;extra_copy_number=0
CM058241.1	Liftoff	exon	150996916	150997003	.	-	.	ID=exon-NR_015466.3-2;Parent=rna-NR_015466.3;Dbxref=GeneID:320019,GenBank:NR_015466.3,MGI:MGI:2443180;gbkey=ncRNA;gene=Ptgs2os;product=prostaglandin-endoperoxide synthase 2%2C opposite strand;transcript_id=NR_015466.3;extra_copy_number=0
CM058241.1	Liftoff	exon	151004744	151005190	.	-	.	ID=exon-NR_015466.3-1;Parent=rna-NR_015466.3;Dbxref=GeneID:320019,GenBank:NR_015466.3,MGI:MGI:2443180;gbkey=ncRNA;gene=Ptgs2os;product=prostaglandin-endoperoxide synthase 2%2C opposite strand;transcript_id=NR_015466.3;extra_copy_number=0
CM058241.1	Liftoff	gene	151005416	151013543	.	+	.	ID=gene-Ptgs2;Dbxref=GeneID:19225,MGI:MGI:97798;Name=Ptgs2;description=prostaglandin-endoperoxide synthase 2;gbkey=Gene;gene=Ptgs2;gene_biotype=protein_coding;gene_synonym=Cox-2,COX2,gripghs,PES-2,PGHS-2,Pghs2,PHS II,PHS-2,TIS10;coverage=1.0;sequence_ID=1.0;valid_ORFs=1;extra_copy_number=0;copy_num_ID=gene-Ptgs2_0
CM058241.1	Liftoff	mRNA	151005416	151013543	.	+	.	ID=rna-NM_011198.5;Parent=gene-Ptgs2;Dbxref=GeneID:19225,GenBank:NM_011198.5,MGI:MGI:97798;Name=NM_011198.5;gbkey=mRNA;gene=Ptgs2;product=prostaglandin-endoperoxide synthase 2;tag=RefSeq Select;transcript_id=NM_011198.5;matches_ref_protein=True;valid_ORF=True;extra_copy_number=0
CM058241.1	Liftoff	exon	151005416	151005591	.	+	.	ID=exon-NM_011198.5-1;Parent=rna-NM_011198.5;Dbxref=GeneID:19225,GenBank:NM_011198.5,MGI:MGI:97798;gbkey=mRNA;gene=Ptgs2;product=prostaglandin-endoperoxide synthase 2;tag=RefSeq Select;transcript_id=NM_011198.5;extra_copy_number=0
CM058241.1	Liftoff	exon	151006290	151006406	.	+	.	ID=exon-NM_011198.5-2;Parent=rna-NM_011198.5;Dbxref=GeneID:19225,GenBank:NM_011198.5,MGI:MGI:97798;gbkey=mRNA;gene=Ptgs2;product=prostaglandin-endoperoxide synthase 2;tag=RefSeq Select;transcript_id=NM_011198.5;extra_copy_number=0
CM058241.1	Liftoff	exon	151006529	151006672	.	+	.	ID=exon-NM_011198.5-3;Parent=rna-NM_011198.5;Dbxref=GeneID:19225,GenBank:NM_011198.5,MGI:MGI:97798;gbkey=mRNA;gene=Ptgs2;product=prostaglandin-endoperoxide synthase 2;tag=RefSeq Select;transcript_id=NM_011198.5;extra_copy_number=0
CM058241.1	Liftoff	exon	151007307	151007450	.	+	.	ID=exon-NM_011198.5-4;Parent=rna-NM_011198.5;Dbxref=GeneID:19225,GenBank:NM_011198.5,MGI:MGI:97798;gbkey=mRNA;gene=Ptgs2;product=prostaglandin-endoperoxide synthase 2;tag=RefSeq Select;transcript_id=NM_011198.5;extra_copy_number=0
CM058241.1	Liftoff	exon	151007912	151008093	.	+	.	ID=exon-NM_011198.5-5;Parent=rna-NM_011198.5;Dbxref=GeneID:19225,GenBank:NM_011198.5,MGI:MGI:97798;gbkey=mRNA;gene=Ptgs2;product=prostaglandin-endoperoxide synthase 2;tag=RefSeq Select;transcript_id=NM_011198.5;extra_copy_number=0
CM058241.1	Liftoff	exon	151008991	151009074	.	+	.	ID=exon-NM_011198.5-6;Parent=rna-NM_011198.5;Dbxref=GeneID:19225,GenBank:NM_011198.5,MGI:MGI:97798;gbkey=mRNA;gene=Ptgs2;product=prostaglandin-endoperoxide synthase 2;tag=RefSeq Select;transcript_id=NM_011198.5;extra_copy_number=0
CM058241.1	Liftoff	exon	151009185	151009431	.	+	.	ID=exon-NM_011198.5-7;Parent=rna-NM_011198.5;Dbxref=GeneID:19225,GenBank:NM_011198.5,MGI:MGI:97798;gbkey=mRNA;gene=Ptgs2;product=prostaglandin-endoperoxide synthase 2;tag=RefSeq Select;transcript_id=NM_011198.5;extra_copy_number=0
CM058241.1	Liftoff	exon	151009599	151009885	.	+	.	ID=exon-NM_011198.5-8;Parent=rna-NM_011198.5;Dbxref=GeneID:19225,GenBank:NM_011198.5,MGI:MGI:97798;gbkey=mRNA;gene=Ptgs2;product=prostaglandin-endoperoxide synthase 2;tag=RefSeq Select;transcript_id=NM_011198.5;extra_copy_number=0
CM058241.1	Liftoff	exon	151010258	151010405	.	+	.	ID=exon-NM_011198.5-9;Parent=rna-NM_011198.5;Dbxref=GeneID:19225,GenBank:NM_011198.5,MGI:MGI:97798;gbkey=mRNA;gene=Ptgs2;product=prostaglandin-endoperoxide synthase 2;tag=RefSeq Select;transcript_id=NM_011198.5;extra_copy_number=0
CM058241.1	Liftoff	exon	151010689	151013543	.	+	.	ID=exon-NM_011198.5-10;Parent=rna-NM_011198.5;Dbxref=GeneID:19225,GenBank:NM_011198.5,MGI:MGI:97798;gbkey=mRNA;gene=Ptgs2;product=prostaglandin-endoperoxide synthase 2;tag=RefSeq Select;transcript_id=NM_011198.5;extra_copy_number=0
CM058241.1	Liftoff	CDS	151005540	151005591	.	+	.	ID=cds-NP_035328.2;Parent=rna-NM_011198.5;Dbxref=CCDS:CCDS15353.1,GeneID:19225,GenBank:NP_035328.2,MGI:MGI:97798;Name=NP_035328.2;gbkey=CDS;gene=Ptgs2;product=prostaglandin G/H synthase 2 precursor;protein_id=NP_035328.2;tag=RefSeq Select;extra_copy_number=0
CM058241.1	Liftoff	CDS	151006290	151006406	.	+	.	ID=cds-NP_035328.2;Parent=rna-NM_011198.5;Dbxref=CCDS:CCDS15353.1,GeneID:19225,GenBank:NP_035328.2,MGI:MGI:97798;Name=NP_035328.2;gbkey=CDS;gene=Ptgs2;product=prostaglandin G/H synthase 2 precursor;protein_id=NP_035328.2;tag=RefSeq Select;extra_copy_number=0
CM058241.1	Liftoff	CDS	151006529	151006672	.	+	.	ID=cds-NP_035328.2;Parent=rna-NM_011198.5;Dbxref=CCDS:CCDS15353.1,GeneID:19225,GenBank:NP_035328.2,MGI:MGI:97798;Name=NP_035328.2;gbkey=CDS;gene=Ptgs2;product=prostaglandin G/H synthase 2 precursor;protein_id=NP_035328.2;tag=RefSeq Select;extra_copy_number=0
CM058241.1	Liftoff	CDS	151007307	151007450	.	+	.	ID=cds-NP_035328.2;Parent=rna-NM_011198.5;Dbxref=CCDS:CCDS15353.1,GeneID:19225,GenBank:NP_035328.2,MGI:MGI:97798;Name=NP_035328.2;gbkey=CDS;gene=Ptgs2;product=prostaglandin G/H synthase 2 precursor;protein_id=NP_035328.2;tag=RefSeq Select;extra_copy_number=0
CM058241.1	Liftoff	CDS	151007912	151008093	.	+	.	ID=cds-NP_035328.2;Parent=rna-NM_011198.5;Dbxref=CCDS:CCDS15353.1,GeneID:19225,GenBank:NP_035328.2,MGI:MGI:97798;Name=NP_035328.2;gbkey=CDS;gene=Ptgs2;product=prostaglandin G/H synthase 2 precursor;protein_id=NP_035328.2;tag=RefSeq Select;extra_copy_number=0
CM058241.1	Liftoff	CDS	151008991	151009074	.	+	.	ID=cds-NP_035328.2;Parent=rna-NM_011198.5;Dbxref=CCDS:CCDS15353.1,GeneID:19225,GenBank:NP_035328.2,MGI:MGI:97798;Name=NP_035328.2;gbkey=CDS;gene=Ptgs2;product=prostaglandin G/H synthase 2 precursor;protein_id=NP_035328.2;tag=RefSeq Select;extra_copy_number=0
CM058241.1	Liftoff	CDS	151009185	151009431	.	+	.	ID=cds-NP_035328.2;Parent=rna-NM_011198.5;Dbxref=CCDS:CCDS15353.1,GeneID:19225,GenBank:NP_035328.2,MGI:MGI:97798;Name=NP_035328.2;gbkey=CDS;gene=Ptgs2;product=prostaglandin G/H synthase 2 precursor;protein_id=NP_035328.2;tag=RefSeq Select;extra_copy_number=0
CM058241.1	Liftoff	CDS	151009599	151009885	.	+	.	ID=cds-NP_035328.2;Parent=rna-NM_011198.5;Dbxref=CCDS:CCDS15353.1,GeneID:19225,GenBank:NP_035328.2,MGI:MGI:97798;Name=NP_035328.2;gbkey=CDS;gene=Ptgs2;product=prostaglandin G/H synthase 2 precursor;protein_id=NP_035328.2;tag=RefSeq Select;extra_copy_number=0
CM058241.1	Liftoff	CDS	151010258	151010405	.	+	.	ID=cds-NP_035328.2;Parent=rna-NM_011198.5;Dbxref=CCDS:CCDS15353.1,GeneID:19225,GenBank:NP_035328.2,MGI:MGI:97798;Name=NP_035328.2;gbkey=CDS;gene=Ptgs2;product=prostaglandin G/H synthase 2 precursor;protein_id=NP_035328.2;tag=RefSeq Select;extra_copy_number=0
CM058241.1	Liftoff	CDS	151010689	151011098	.	+	.	ID=cds-NP_035328.2;Parent=rna-NM_011198.5;Dbxref=CCDS:CCDS15353.1,GeneID:19225,GenBank:NP_035328.2,MGI:MGI:97798;Name=NP_035328.2;gbkey=CDS;gene=Ptgs2;product=prostaglandin G/H synthase 2 precursor;protein_id=NP_035328.2;tag=RefSeq Select;extra_copy_number=0
CM058241.1	Liftoff	gene	151034623	151046990	.	-	.	ID=gene-Gm53591;Dbxref=GeneID:118567791,MGI:MGI:6722228;Name=Gm53591;description=predicted gene%2C 53591;gbkey=Gene;gene=Gm53591;gene_biotype=lncRNA;coverage=1.0;sequence_ID=1.0;extra_copy_number=0;copy_num_ID=gene-Gm53591_0
CM058241.1	Liftoff	lnc_RNA	151034623	151046990	.	-	.	ID=rna-XR_004936344.1;Parent=gene-Gm53591;Dbxref=GeneID:118567791,GenBank:XR_004936344.1,MGI:MGI:6722228;Name=XR_004936344.1;gbkey=ncRNA;gene=Gm53591;model_evidence=Supporting evidence includes similarity to: 100%25 coverage of the annotated genomic feature by RNAseq alignments%2C including 1 sample with support for all annotated introns;product=predicted gene%2C 53591;transcript_id=XR_004936344.1;extra_copy_number=0
CM058241.1	Liftoff	exon	151034623	151035991	.	-	.	ID=exon-XR_004936344.1-3;Parent=rna-XR_004936344.1;Dbxref=GeneID:118567791,GenBank:XR_004936344.1,MGI:MGI:6722228;gbkey=ncRNA;gene=Gm53591;product=predicted gene%2C 53591;transcript_id=XR_004936344.1;extra_copy_number=0
CM058241.1	Liftoff	exon	151045118	151045312	.	-	.	ID=exon-XR_004936344.1-2;Parent=rna-XR_004936344.1;Dbxref=GeneID:118567791,GenBank:XR_004936344.1,MGI:MGI:6722228;gbkey=ncRNA;gene=Gm53591;product=predicted gene%2C 53591;transcript_id=XR_004936344.1;extra_copy_number=0
CM058241.1	Liftoff	exon	151046929	151046990	.	-	.	ID=exon-XR_004936344.1-1;Parent=rna-XR_004936344.1;Dbxref=GeneID:118567791,GenBank:XR_004936344.1,MGI:MGI:6722228;gbkey=ncRNA;gene=Gm53591;product=predicted gene%2C 53591;transcript_id=XR_004936344.1;extra_copy_number=0
CM058241.1	Liftoff	pseudogene	151047791	151051893	.	+	.	ID=gene-Gm9687;Dbxref=GeneID:102641173,MGI:MGI:3780095;Name=Gm9687;description=predicted gene 9687;gbkey=Gene;gene=Gm9687;gene_biotype=pseudogene;pseudo=true;coverage=1.0;sequence_ID=1.0;extra_copy_number=0;copy_num_ID=gene-Gm9687_0
CM058241.1	Liftoff	exon	151047791	151047909	.	+	.	ID=id-Gm9687;Parent=gene-Gm9687;Dbxref=GeneID:102641173,MGI:MGI:3780095;gbkey=exon;gene=Gm9687;model_evidence=Supporting evidence includes similarity to: 39 Proteins%2C and 70%25 coverage of the annotated genomic feature by RNAseq alignments%2C including 2 samples with support for all annotated introns;pseudo=true;extra_copy_number=0
CM058241.1	Liftoff	exon	151051274	151051893	.	+	.	ID=id-Gm9687-2;Parent=gene-Gm9687;Dbxref=GeneID:102641173,MGI:MGI:3780095;gbkey=exon;gene=Gm9687;model_evidence=Supporting evidence includes similarity to: 39 Proteins%2C and 70%25 coverage of the annotated genomic feature by RNAseq alignments%2C including 2 samples with support for all annotated introns;pseudo=true;extra_copy_number=0
CM058241.1	Liftoff	gene	151064370	151070275	.	-	.	ID=gene-Ptgs2os2;Dbxref=GeneID:102639566,MGI:MGI:5477181;Name=Ptgs2os2;description=prostaglandin-endoperoxide synthase 2%2C opposite strand 2;gbkey=Gene;gene=Ptgs2os2;gene_biotype=lncRNA;gene_synonym=Gm26687,Linc-cox2,Lincrna-cox2;coverage=1.0;sequence_ID=1.0;extra_copy_number=0;copy_num_ID=gene-Ptgs2os2_0
CM058241.1	Liftoff	lnc_RNA	151064370	151070275	.	-	.	ID=rna-NR_110420.1;Parent=gene-Ptgs2os2;Dbxref=GeneID:102639566,GenBank:NR_110420.1,MGI:MGI:5477181;Name=NR_110420.1;gbkey=ncRNA;gene=Ptgs2os2;product=prostaglandin-endoperoxide synthase 2%2C opposite strand 2;transcript_id=NR_110420.1;extra_copy_number=0
CM058241.1	Liftoff	exon	151064370	151065979	.	-	.	ID=exon-NR_110420.1-2;Parent=rna-NR_110420.1;Dbxref=GeneID:102639566,GenBank:NR_110420.1,MGI:MGI:5477181;gbkey=ncRNA;gene=Ptgs2os2;product=prostaglandin-endoperoxide synthase 2%2C opposite strand 2;transcript_id=NR_110420.1;extra_copy_number=0
CM058241.1	Liftoff	exon	151070141	151070275	.	-	.	ID=exon-NR_110420.1-1;Parent=rna-NR_110420.1;Dbxref=GeneID:102639566,GenBank:NR_110420.1,MGI:MGI:5477181;gbkey=ncRNA;gene=Ptgs2os2;product=prostaglandin-endoperoxide synthase 2%2C opposite strand 2;transcript_id=NR_110420.1;extra_copy_number=0
CM058241.1	Liftoff	gene	151070517	151081794	.	+	.	ID=gene-Gm53594;Dbxref=GeneID:118567796,MGI:MGI:6722234;Name=Gm53594;description=predicted gene%2C 53594;gbkey=Gene;gene=Gm53594;gene_biotype=lncRNA;coverage=1.0;sequence_ID=1.0;extra_copy_number=0;copy_num_ID=gene-Gm53594_0
CM058241.1	Liftoff	lnc_RNA	151070517	151081794	.	+	.	ID=rna-XR_004936348.1;Parent=gene-Gm53594;Dbxref=GeneID:118567796,GenBank:XR_004936348.1,MGI:MGI:6722234;Name=XR_004936348.1;gbkey=ncRNA;gene=Gm53594;model_evidence=Supporting evidence includes similarity to: 100%25 coverage of the annotated genomic feature by RNAseq alignments%2C including 2 samples with support for all annotated introns;product=predicted gene%2C 53594;transcript_id=XR_004936348.1;extra_copy_number=0
CM058241.1	Liftoff	exon	151070517	151071021	.	+	.	ID=exon-XR_004936348.1-1;Parent=rna-XR_004936348.1;Dbxref=GeneID:118567796,GenBank:XR_004936348.1,MGI:MGI:6722234;gbkey=ncRNA;gene=Gm53594;product=predicted gene%2C 53594;transcript_id=XR_004936348.1;extra_copy_number=0
CM058241.1	Liftoff	exon	151071103	151071182	.	+	.	ID=exon-XR_004936348.1-2;Parent=rna-XR_004936348.1;Dbxref=GeneID:118567796,GenBank:XR_004936348.1,MGI:MGI:6722234;gbkey=ncRNA;gene=Gm53594;product=predicted gene%2C 53594;transcript_id=XR_004936348.1;extra_copy_number=0
CM058241.1	Liftoff	exon	151081088	151081794	.	+	.	ID=exon-XR_004936348.1-3;Parent=rna-XR_004936348.1;Dbxref=GeneID:118567796,GenBank:XR_004936348.1,MGI:MGI:6722234;gbkey=ncRNA;gene=Gm53594;product=predicted gene%2C 53594;transcript_id=XR_004936348.1;extra_copy_number=0
CM058241.1	Liftoff	gene	151170308	151171453	.	-	.	ID=gene-Rbm3-ps;Dbxref=GeneID:100043257,MGI:MGI:3642874;Name=Rbm3-ps;description=RNA binding motif (RNP1%2C RRM) protein 3;gbkey=Gene;gene=Rbm3-ps;gene_biotype=protein_coding;coverage=1.0;sequence_ID=1.0;valid_ORFs=1;extra_copy_number=0;copy_num_ID=gene-Rbm3-ps_0
CM058241.1	Liftoff	mRNA	151170308	151171453	.	-	.	ID=rna-XM_036156140.1;Parent=gene-Rbm3-ps;Dbxref=GeneID:100043257,GenBank:XM_036156140.1,MGI:MGI:3642874;Name=XM_036156140.1;gbkey=mRNA;gene=Rbm3-ps;model_evidence=Supporting evidence includes similarity to: 1 EST%2C 12 Proteins%2C 286 long SRA reads%2C and 100%25 coverage of the annotated genomic feature by RNAseq alignments;product=RNA binding motif (RNP1%2C RRM) protein 3;transcript_id=XM_036156140.1;matches_ref_protein=True;valid_ORF=True;extra_copy_number=0
CM058241.1	Liftoff	exon	151170308	151171453	.	-	.	ID=exon-XM_036156140.1-1;Parent=rna-XM_036156140.1;Dbxref=GeneID:100043257,GenBank:XM_036156140.1,MGI:MGI:3642874;gbkey=mRNA;gene=Rbm3-ps;product=RNA binding motif (RNP1%2C RRM) protein 3;transcript_id=XM_036156140.1;extra_copy_number=0
CM058241.1	Liftoff	CDS	151170917	151171381	.	-	.	ID=cds-XP_036012033.1;Parent=rna-XM_036156140.1;Dbxref=GeneID:100043257,GenBank:XP_036012033.1,MGI:MGI:3642874;Name=XP_036012033.1;gbkey=CDS;gene=Rbm3-ps;product=RNA-binding protein 3-like;protein_id=XP_036012033.1;extra_copy_number=0
CM058241.1	Liftoff	match	151173970	151174951	.	+	.	ID=19b5e99e-730a-426a-8def-4e182293d13a;Target=NG_068496.1 1 982 -;assembly_bases_aln=982;assembly_bases_seq=982;bit_score=1828.61;blast_aligner=1;blast_score=982;common_component=0;e_value=0;filter_score=0;for_remapping=2;gap_count=0;hsp_percent_coverage=100;matchable_bases=982;matched_bases=982;num_ident=982;num_mismatch=0;pct_coverage=100;pct_coverage_hiqual=100;pct_identity_gap=100;pct_identity_gapopen_only=100;pct_identity_ungap=100;rank=1;weighted_identity=1;coverage=1.0;sequence_ID=1.0;extra_copy_number=0;copy_num_ID=19b5e99e-730a-426a-8def-4e182293d13a_0
CM058241.1	Liftoff	pseudogene	151174070	151174851	.	-	.	ID=gene-Gm4322;Dbxref=GeneID:115487124,MGI:MGI:3782503;Name=Gm4322;description=predicted gene 4322;gbkey=Gene;gene=Gm4322;gene_biotype=pseudogene;gene_synonym=100043261;pseudo=true;coverage=1.0;sequence_ID=1.0;extra_copy_number=0;copy_num_ID=gene-Gm4322_0
CM058241.1	Liftoff	gene	151225536	151240025	.	+	.	ID=gene-Pdc;Dbxref=GeneID:20028,MGI:MGI:98090;Name=Pdc;description=phosducin;gbkey=Gene;gene=Pdc;gene_biotype=protein_coding;gene_synonym=Rpr-1,Rpr1;coverage=1.0;sequence_ID=1.0;valid_ORFs=2;extra_copy_number=0;copy_num_ID=gene-Pdc_0
CM058241.1	Liftoff	mRNA	151225536	151240025	.	+	.	ID=rna-NM_001159730.1;Parent=gene-Pdc;Dbxref=GeneID:20028,GenBank:NM_001159730.1,MGI:MGI:98090;Name=NM_001159730.1;gbkey=mRNA;gene=Pdc;product=phosducin%2C transcript variant 1;tag=RefSeq Select;transcript_id=NM_001159730.1;matches_ref_protein=True;valid_ORF=True;extra_copy_number=0
CM058241.1	Liftoff	exon	151225536	151225619	.	+	.	ID=exon-NM_001159730.1-1;Parent=rna-NM_001159730.1;Dbxref=GeneID:20028,GenBank:NM_001159730.1,MGI:MGI:98090;gbkey=mRNA;gene=Pdc;product=phosducin%2C transcript variant 1;tag=RefSeq Select;transcript_id=NM_001159730.1;extra_copy_number=0
CM058241.1	Liftoff	exon	151234435	151234519	.	+	.	ID=exon-NM_001159730.1-2;Parent=rna-NM_001159730.1;Dbxref=GeneID:20028,GenBank:NM_001159730.1,MGI:MGI:98090;gbkey=mRNA;gene=Pdc;product=phosducin%2C transcript variant 1;tag=RefSeq Select;transcript_id=NM_001159730.1;extra_copy_number=0
CM058241.1	Liftoff	exon	151236845	151236990	.	+	.	ID=exon-NM_001159730.1-3;Parent=rna-NM_001159730.1;Dbxref=GeneID:20028,GenBank:NM_001159730.1,MGI:MGI:98090;gbkey=mRNA;gene=Pdc;product=phosducin%2C transcript variant 1;tag=RefSeq Select;transcript_id=NM_001159730.1;extra_copy_number=0
CM058241.1	Liftoff	exon	151239094	151240025	.	+	.	ID=exon-NM_001159730.1-4;Parent=rna-NM_001159730.1;Dbxref=GeneID:20028,GenBank:NM_001159730.1,MGI:MGI:98090;gbkey=mRNA;gene=Pdc;product=phosducin%2C transcript variant 1;tag=RefSeq Select;transcript_id=NM_001159730.1;extra_copy_number=0
CM058241.1	Liftoff	CDS	151234459	151234519	.	+	.	ID=cds-NP_001153202.1;Parent=rna-NM_001159730.1;Dbxref=CCDS:CCDS15354.1,GeneID:20028,GenBank:NP_001153202.1,MGI:MGI:98090;Name=NP_001153202.1;gbkey=CDS;gene=Pdc;product=phosducin;protein_id=NP_001153202.1;tag=RefSeq Select;extra_copy_number=0
CM058241.1	Liftoff	CDS	151236845	151236990	.	+	.	ID=cds-NP_001153202.1;Parent=rna-NM_001159730.1;Dbxref=CCDS:CCDS15354.1,GeneID:20028,GenBank:NP_001153202.1,MGI:MGI:98090;Name=NP_001153202.1;gbkey=CDS;gene=Pdc;product=phosducin;protein_id=NP_001153202.1;tag=RefSeq Select;extra_copy_number=0
CM058241.1	Liftoff	CDS	151239094	151239621	.	+	.	ID=cds-NP_001153202.1;Parent=rna-NM_001159730.1;Dbxref=CCDS:CCDS15354.1,GeneID:20028,GenBank:NP_001153202.1,MGI:MGI:98090;Name=NP_001153202.1;gbkey=CDS;gene=Pdc;product=phosducin;protein_id=NP_001153202.1;tag=RefSeq Select;extra_copy_number=0
CM058241.1	Liftoff	mRNA	151225536	151240025	.	+	.	ID=rna-NM_024458.2;Parent=gene-Pdc;Dbxref=GeneID:20028,GenBank:NM_024458.2,MGI:MGI:98090;Name=NM_024458.2;gbkey=mRNA;gene=Pdc;product=phosducin%2C transcript variant 2;transcript_id=NM_024458.2;matches_ref_protein=True;valid_ORF=True;extra_copy_number=0
CM058241.1	Liftoff	exon	151225536	151225607	.	+	.	ID=exon-NM_024458.2-1;Parent=rna-NM_024458.2;Dbxref=GeneID:20028,GenBank:NM_024458.2,MGI:MGI:98090;gbkey=mRNA;gene=Pdc;product=phosducin%2C transcript variant 2;transcript_id=NM_024458.2;extra_copy_number=0
CM058241.1	Liftoff	exon	151234435	151234519	.	+	.	ID=exon-NM_024458.2-2;Parent=rna-NM_024458.2;Dbxref=GeneID:20028,GenBank:NM_024458.2,MGI:MGI:98090;gbkey=mRNA;gene=Pdc;product=phosducin%2C transcript variant 2;transcript_id=NM_024458.2;extra_copy_number=0
CM058241.1	Liftoff	exon	151236845	151236990	.	+	.	ID=exon-NM_024458.2-3;Parent=rna-NM_024458.2;Dbxref=GeneID:20028,GenBank:NM_024458.2,MGI:MGI:98090;gbkey=mRNA;gene=Pdc;product=phosducin%2C transcript variant 2;transcript_id=NM_024458.2;extra_copy_number=0
CM058241.1	Liftoff	exon	151239094	151240025	.	+	.	ID=exon-NM_024458.2-4;Parent=rna-NM_024458.2;Dbxref=GeneID:20028,GenBank:NM_024458.2,MGI:MGI:98090;gbkey=mRNA;gene=Pdc;product=phosducin%2C transcript variant 2;transcript_id=NM_024458.2;extra_copy_number=0
CM058241.1	Liftoff	CDS	151234459	151234519	.	+	.	ID=cds-NP_077778.1;Parent=rna-NM_024458.2;Dbxref=CCDS:CCDS15354.1,GeneID:20028,GenBank:NP_077778.1,MGI:MGI:98090;Name=NP_077778.1;gbkey=CDS;gene=Pdc;product=phosducin;protein_id=NP_077778.1;extra_copy_number=0
CM058241.1	Liftoff	CDS	151236845	151236990	.	+	.	ID=cds-NP_077778.1;Parent=rna-NM_024458.2;Dbxref=CCDS:CCDS15354.1,GeneID:20028,GenBank:NP_077778.1,MGI:MGI:98090;Name=NP_077778.1;gbkey=CDS;gene=Pdc;product=phosducin;protein_id=NP_077778.1;extra_copy_number=0
CM058241.1	Liftoff	CDS	151239094	151239621	.	+	.	ID=cds-NP_077778.1;Parent=rna-NM_024458.2;Dbxref=CCDS:CCDS15354.1,GeneID:20028,GenBank:NP_077778.1,MGI:MGI:98090;Name=NP_077778.1;gbkey=CDS;gene=Pdc;product=phosducin;protein_id=NP_077778.1;extra_copy_number=0
CM058241.1	Liftoff	gene	151226800	151252890	.	-	.	ID=gene-2310030A07Rik;Dbxref=GeneID:75584,MGI:MGI:1922834;Name=2310030A07Rik;description=RIKEN cDNA 2310030A07 gene;gbkey=Gene;gene=2310030A07Rik;gene_biotype=lncRNA;coverage=1.0;sequence_ID=1.0;extra_copy_number=0;copy_num_ID=gene-2310030A07Rik_0
CM058241.1	Liftoff	lnc_RNA	151226800	151252890	.	-	.	ID=rna-NR_040603.1;Parent=gene-2310030A07Rik;Dbxref=GeneID:75584,GenBank:NR_040603.1,MGI:MGI:1922834;Name=NR_040603.1;gbkey=ncRNA;gene=2310030A07Rik;product=RIKEN cDNA 2310030A07 gene;transcript_id=NR_040603.1;extra_copy_number=0
CM058241.1	Liftoff	exon	151226800	151227039	.	-	.	ID=exon-NR_040603.1-4;Parent=rna-NR_040603.1;Dbxref=GeneID:75584,GenBank:NR_040603.1,MGI:MGI:1922834;gbkey=ncRNA;gene=2310030A07Rik;product=RIKEN cDNA 2310030A07 gene;transcript_id=NR_040603.1;extra_copy_number=0
CM058241.1	Liftoff	exon	151228762	151228949	.	-	.	ID=exon-NR_040603.1-3;Parent=rna-NR_040603.1;Dbxref=GeneID:75584,GenBank:NR_040603.1,MGI:MGI:1922834;gbkey=ncRNA;gene=2310030A07Rik;product=RIKEN cDNA 2310030A07 gene;transcript_id=NR_040603.1;extra_copy_number=0
CM058241.1	Liftoff	exon	151251016	151251087	.	-	.	ID=exon-NR_040603.1-2;Parent=rna-NR_040603.1;Dbxref=GeneID:75584,GenBank:NR_040603.1,MGI:MGI:1922834;gbkey=ncRNA;gene=2310030A07Rik;product=RIKEN cDNA 2310030A07 gene;transcript_id=NR_040603.1;extra_copy_number=0
CM058241.1	Liftoff	exon	151252781	151252890	.	-	.	ID=exon-NR_040603.1-1;Parent=rna-NR_040603.1;Dbxref=GeneID:75584,GenBank:NR_040603.1,MGI:MGI:1922834;gbkey=ncRNA;gene=2310030A07Rik;product=RIKEN cDNA 2310030A07 gene;transcript_id=NR_040603.1;extra_copy_number=0
CM058241.1	Liftoff	gene	151267420	151299195	.	-	.	ID=gene-Odr4;Dbxref=GeneID:226499,MGI:MGI:2385108;Name=Odr4;description=odr4 GPCR localization factor homolog;gbkey=Gene;gene=Odr4;gene_biotype=protein_coding;gene_synonym=1810053E15Rik,odr-4;coverage=1.0;sequence_ID=1.0;valid_ORFs=5;extra_copy_number=0;copy_num_ID=gene-Odr4_0
CM058241.1	Liftoff	mRNA	151267420	151299195	.	-	.	ID=rna-NM_001357579.1;Parent=gene-Odr4;Dbxref=GeneID:226499,GenBank:NM_001357579.1,MGI:MGI:2385108;Name=NM_001357579.1;gbkey=mRNA;gene=Odr4;product=odr4 GPCR localization factor homolog%2C transcript variant 3;transcript_id=NM_001357579.1;matches_ref_protein=True;valid_ORF=True;extra_copy_number=0
CM058241.1	Liftoff	exon	151267420	151269003	.	-	.	ID=exon-NM_001357579.1-14;Parent=rna-NM_001357579.1;Dbxref=GeneID:226499,GenBank:NM_001357579.1,MGI:MGI:2385108;gbkey=mRNA;gene=Odr4;product=odr4 GPCR localization factor homolog%2C transcript variant 3;transcript_id=NM_001357579.1;extra_copy_number=0
CM058241.1	Liftoff	exon	151269606	151269713	.	-	.	ID=exon-NM_001357579.1-13;Parent=rna-NM_001357579.1;Dbxref=GeneID:226499,GenBank:NM_001357579.1,MGI:MGI:2385108;gbkey=mRNA;gene=Odr4;product=odr4 GPCR localization factor homolog%2C transcript variant 3;transcript_id=NM_001357579.1;extra_copy_number=0
CM058241.1	Liftoff	exon	151278144	151278314	.	-	.	ID=exon-NM_001357579.1-12;Parent=rna-NM_001357579.1;Dbxref=GeneID:226499,GenBank:NM_001357579.1,MGI:MGI:2385108;gbkey=mRNA;gene=Odr4;product=odr4 GPCR localization factor homolog%2C transcript variant 3;transcript_id=NM_001357579.1;extra_copy_number=0
CM058241.1	Liftoff	exon	151280910	151281000	.	-	.	ID=exon-NM_001357579.1-11;Parent=rna-NM_001357579.1;Dbxref=GeneID:226499,GenBank:NM_001357579.1,MGI:MGI:2385108;gbkey=mRNA;gene=Odr4;product=odr4 GPCR localization factor homolog%2C transcript variant 3;transcript_id=NM_001357579.1;extra_copy_number=0
CM058241.1	Liftoff	exon	151281611	151281739	.	-	.	ID=exon-NM_001357579.1-10;Parent=rna-NM_001357579.1;Dbxref=GeneID:226499,GenBank:NM_001357579.1,MGI:MGI:2385108;gbkey=mRNA;gene=Odr4;product=odr4 GPCR localization factor homolog%2C transcript variant 3;transcript_id=NM_001357579.1;extra_copy_number=0
CM058241.1	Liftoff	exon	151286427	151286492	.	-	.	ID=exon-NM_001357579.1-9;Parent=rna-NM_001357579.1;Dbxref=GeneID:226499,GenBank:NM_001357579.1,MGI:MGI:2385108;gbkey=mRNA;gene=Odr4;product=odr4 GPCR localization factor homolog%2C transcript variant 3;transcript_id=NM_001357579.1;extra_copy_number=0
CM058241.1	Liftoff	exon	151287614	151287709	.	-	.	ID=exon-NM_001357579.1-8;Parent=rna-NM_001357579.1;Dbxref=GeneID:226499,GenBank:NM_001357579.1,MGI:MGI:2385108;gbkey=mRNA;gene=Odr4;product=odr4 GPCR localization factor homolog%2C transcript variant 3;transcript_id=NM_001357579.1;extra_copy_number=0
CM058241.1	Liftoff	exon	151288383	151288523	.	-	.	ID=exon-NM_001357579.1-7;Parent=rna-NM_001357579.1;Dbxref=GeneID:226499,GenBank:NM_001357579.1,MGI:MGI:2385108;gbkey=mRNA;gene=Odr4;product=odr4 GPCR localization factor homolog%2C transcript variant 3;transcript_id=NM_001357579.1;extra_copy_number=0
CM058241.1	Liftoff	exon	151289173	151289209	.	-	.	ID=exon-NM_001357579.1-6;Parent=rna-NM_001357579.1;Dbxref=GeneID:226499,GenBank:NM_001357579.1,MGI:MGI:2385108;gbkey=mRNA;gene=Odr4;product=odr4 GPCR localization factor homolog%2C transcript variant 3;transcript_id=NM_001357579.1;extra_copy_number=0
CM058241.1	Liftoff	exon	151290544	151290650	.	-	.	ID=exon-NM_001357579.1-5;Parent=rna-NM_001357579.1;Dbxref=GeneID:226499,GenBank:NM_001357579.1,MGI:MGI:2385108;gbkey=mRNA;gene=Odr4;product=odr4 GPCR localization factor homolog%2C transcript variant 3;transcript_id=NM_001357579.1;extra_copy_number=0
CM058241.1	Liftoff	exon	151292473	151292568	.	-	.	ID=exon-NM_001357579.1-4;Parent=rna-NM_001357579.1;Dbxref=GeneID:226499,GenBank:NM_001357579.1,MGI:MGI:2385108;gbkey=mRNA;gene=Odr4;product=odr4 GPCR localization factor homolog%2C transcript variant 3;transcript_id=NM_001357579.1;extra_copy_number=0
CM058241.1	Liftoff	exon	151294638	151294734	.	-	.	ID=exon-NM_001357579.1-3;Parent=rna-NM_001357579.1;Dbxref=GeneID:226499,GenBank:NM_001357579.1,MGI:MGI:2385108;gbkey=mRNA;gene=Odr4;product=odr4 GPCR localization factor homolog%2C transcript variant 3;transcript_id=NM_001357579.1;extra_copy_number=0
CM058241.1	Liftoff	exon	151296351	151296471	.	-	.	ID=exon-NM_001357579.1-2;Parent=rna-NM_001357579.1;Dbxref=GeneID:226499,GenBank:NM_001357579.1,MGI:MGI:2385108;gbkey=mRNA;gene=Odr4;product=odr4 GPCR localization factor homolog%2C transcript variant 3;transcript_id=NM_001357579.1;extra_copy_number=0
CM058241.1	Liftoff	exon	151298805	151299195	.	-	.	ID=exon-NM_001357579.1-1;Parent=rna-NM_001357579.1;Dbxref=GeneID:226499,GenBank:NM_001357579.1,MGI:MGI:2385108;gbkey=mRNA;gene=Odr4;product=odr4 GPCR localization factor homolog%2C transcript variant 3;transcript_id=NM_001357579.1;extra_copy_number=0
CM058241.1	Liftoff	CDS	151268936	151269003	.	-	.	ID=cds-NP_001344508.1;Parent=rna-NM_001357579.1;Dbxref=GeneID:226499,GenBank:NP_001344508.1,MGI:MGI:2385108;Name=NP_001344508.1;Note=isoform 3 precursor is encoded by transcript variant 3;gbkey=CDS;gene=Odr4;product=protein odr-4 homolog isoform 3 precursor;protein_id=NP_001344508.1;extra_copy_number=0
CM058241.1	Liftoff	CDS	151269606	151269713	.	-	.	ID=cds-NP_001344508.1;Parent=rna-NM_001357579.1;Dbxref=GeneID:226499,GenBank:NP_001344508.1,MGI:MGI:2385108;Name=NP_001344508.1;Note=isoform 3 precursor is encoded by transcript variant 3;gbkey=CDS;gene=Odr4;product=protein odr-4 homolog isoform 3 precursor;protein_id=NP_001344508.1;extra_copy_number=0
CM058241.1	Liftoff	CDS	151278144	151278314	.	-	.	ID=cds-NP_001344508.1;Parent=rna-NM_001357579.1;Dbxref=GeneID:226499,GenBank:NP_001344508.1,MGI:MGI:2385108;Name=NP_001344508.1;Note=isoform 3 precursor is encoded by transcript variant 3;gbkey=CDS;gene=Odr4;product=protein odr-4 homolog isoform 3 precursor;protein_id=NP_001344508.1;extra_copy_number=0
CM058241.1	Liftoff	CDS	151280910	151281000	.	-	.	ID=cds-NP_001344508.1;Parent=rna-NM_001357579.1;Dbxref=GeneID:226499,GenBank:NP_001344508.1,MGI:MGI:2385108;Name=NP_001344508.1;Note=isoform 3 precursor is encoded by transcript variant 3;gbkey=CDS;gene=Odr4;product=protein odr-4 homolog isoform 3 precursor;protein_id=NP_001344508.1;extra_copy_number=0
CM058241.1	Liftoff	CDS	151281611	151281739	.	-	.	ID=cds-NP_001344508.1;Parent=rna-NM_001357579.1;Dbxref=GeneID:226499,GenBank:NP_001344508.1,MGI:MGI:2385108;Name=NP_001344508.1;Note=isoform 3 precursor is encoded by transcript variant 3;gbkey=CDS;gene=Odr4;product=protein odr-4 homolog isoform 3 precursor;protein_id=NP_001344508.1;extra_copy_number=0
CM058241.1	Liftoff	CDS	151286427	151286492	.	-	.	ID=cds-NP_001344508.1;Parent=rna-NM_001357579.1;Dbxref=GeneID:226499,GenBank:NP_001344508.1,MGI:MGI:2385108;Name=NP_001344508.1;Note=isoform 3 precursor is encoded by transcript variant 3;gbkey=CDS;gene=Odr4;product=protein odr-4 homolog isoform 3 precursor;protein_id=NP_001344508.1;extra_copy_number=0
CM058241.1	Liftoff	CDS	151287614	151287709	.	-	.	ID=cds-NP_001344508.1;Parent=rna-NM_001357579.1;Dbxref=GeneID:226499,GenBank:NP_001344508.1,MGI:MGI:2385108;Name=NP_001344508.1;Note=isoform 3 precursor is encoded by transcript variant 3;gbkey=CDS;gene=Odr4;product=protein odr-4 homolog isoform 3 precursor;protein_id=NP_001344508.1;extra_copy_number=0
CM058241.1	Liftoff	CDS	151288383	151288523	.	-	.	ID=cds-NP_001344508.1;Parent=rna-NM_001357579.1;Dbxref=GeneID:226499,GenBank:NP_001344508.1,MGI:MGI:2385108;Name=NP_001344508.1;Note=isoform 3 precursor is encoded by transcript variant 3;gbkey=CDS;gene=Odr4;product=protein odr-4 homolog isoform 3 precursor;protein_id=NP_001344508.1;extra_copy_number=0
CM058241.1	Liftoff	CDS	151289173	151289209	.	-	.	ID=cds-NP_001344508.1;Parent=rna-NM_001357579.1;Dbxref=GeneID:226499,GenBank:NP_001344508.1,MGI:MGI:2385108;Name=NP_001344508.1;Note=isoform 3 precursor is encoded by transcript variant 3;gbkey=CDS;gene=Odr4;product=protein odr-4 homolog isoform 3 precursor;protein_id=NP_001344508.1;extra_copy_number=0
CM058241.1	Liftoff	CDS	151290544	151290650	.	-	.	ID=cds-NP_001344508.1;Parent=rna-NM_001357579.1;Dbxref=GeneID:226499,GenBank:NP_001344508.1,MGI:MGI:2385108;Name=NP_001344508.1;Note=isoform 3 precursor is encoded by transcript variant 3;gbkey=CDS;gene=Odr4;product=protein odr-4 homolog isoform 3 precursor;protein_id=NP_001344508.1;extra_copy_number=0
CM058241.1	Liftoff	CDS	151292473	151292559	.	-	.	ID=cds-NP_001344508.1;Parent=rna-NM_001357579.1;Dbxref=GeneID:226499,GenBank:NP_001344508.1,MGI:MGI:2385108;Name=NP_001344508.1;Note=isoform 3 precursor is encoded by transcript variant 3;gbkey=CDS;gene=Odr4;product=protein odr-4 homolog isoform 3 precursor;protein_id=NP_001344508.1;extra_copy_number=0
CM058241.1	Liftoff	mRNA	151267426	151299170	.	-	.	ID=rna-NM_001077237.1;Parent=gene-Odr4;Dbxref=GeneID:226499,GenBank:NM_001077237.1,MGI:MGI:2385108;Name=NM_001077237.1;gbkey=mRNA;gene=Odr4;product=odr4 GPCR localization factor homolog%2C transcript variant 2;transcript_id=NM_001077237.1;matches_ref_protein=True;valid_ORF=True;extra_copy_number=0
CM058241.1	Liftoff	exon	151267426	151269003	.	-	.	ID=exon-NM_001077237.1-13;Parent=rna-NM_001077237.1;Dbxref=GeneID:226499,GenBank:NM_001077237.1,MGI:MGI:2385108;gbkey=mRNA;gene=Odr4;product=odr4 GPCR localization factor homolog%2C transcript variant 2;transcript_id=NM_001077237.1;extra_copy_number=0
CM058241.1	Liftoff	exon	151269606	151269713	.	-	.	ID=exon-NM_001077237.1-12;Parent=rna-NM_001077237.1;Dbxref=GeneID:226499,GenBank:NM_001077237.1,MGI:MGI:2385108;gbkey=mRNA;gene=Odr4;product=odr4 GPCR localization factor homolog%2C transcript variant 2;transcript_id=NM_001077237.1;extra_copy_number=0
CM058241.1	Liftoff	exon	151278144	151278314	.	-	.	ID=exon-NM_001077237.1-11;Parent=rna-NM_001077237.1;Dbxref=GeneID:226499,GenBank:NM_001077237.1,MGI:MGI:2385108;gbkey=mRNA;gene=Odr4;product=odr4 GPCR localization factor homolog%2C transcript variant 2;transcript_id=NM_001077237.1;extra_copy_number=0
CM058241.1	Liftoff	exon	151280910	151281000	.	-	.	ID=exon-NM_001077237.1-10;Parent=rna-NM_001077237.1;Dbxref=GeneID:226499,GenBank:NM_001077237.1,MGI:MGI:2385108;gbkey=mRNA;gene=Odr4;product=odr4 GPCR localization factor homolog%2C transcript variant 2;transcript_id=NM_001077237.1;extra_copy_number=0
CM058241.1	Liftoff	exon	151281611	151281739	.	-	.	ID=exon-NM_001077237.1-9;Parent=rna-NM_001077237.1;Dbxref=GeneID:226499,GenBank:NM_001077237.1,MGI:MGI:2385108;gbkey=mRNA;gene=Odr4;product=odr4 GPCR localization factor homolog%2C transcript variant 2;transcript_id=NM_001077237.1;extra_copy_number=0
CM058241.1	Liftoff	exon	151286427	151286492	.	-	.	ID=exon-NM_001077237.1-8;Parent=rna-NM_001077237.1;Dbxref=GeneID:226499,GenBank:NM_001077237.1,MGI:MGI:2385108;gbkey=mRNA;gene=Odr4;product=odr4 GPCR localization factor homolog%2C transcript variant 2;transcript_id=NM_001077237.1;extra_copy_number=0
CM058241.1	Liftoff	exon	151288383	151288523	.	-	.	ID=exon-NM_001077237.1-7;Parent=rna-NM_001077237.1;Dbxref=GeneID:226499,GenBank:NM_001077237.1,MGI:MGI:2385108;gbkey=mRNA;gene=Odr4;product=odr4 GPCR localization factor homolog%2C transcript variant 2;transcript_id=NM_001077237.1;extra_copy_number=0
CM058241.1	Liftoff	exon	151289173	151289209	.	-	.	ID=exon-NM_001077237.1-6;Parent=rna-NM_001077237.1;Dbxref=GeneID:226499,GenBank:NM_001077237.1,MGI:MGI:2385108;gbkey=mRNA;gene=Odr4;product=odr4 GPCR localization factor homolog%2C transcript variant 2;transcript_id=NM_001077237.1;extra_copy_number=0
CM058241.1	Liftoff	exon	151290544	151290650	.	-	.	ID=exon-NM_001077237.1-5;Parent=rna-NM_001077237.1;Dbxref=GeneID:226499,GenBank:NM_001077237.1,MGI:MGI:2385108;gbkey=mRNA;gene=Odr4;product=odr4 GPCR localization factor homolog%2C transcript variant 2;transcript_id=NM_001077237.1;extra_copy_number=0
CM058241.1	Liftoff	exon	151292473	151292568	.	-	.	ID=exon-NM_001077237.1-4;Parent=rna-NM_001077237.1;Dbxref=GeneID:226499,GenBank:NM_001077237.1,MGI:MGI:2385108;gbkey=mRNA;gene=Odr4;product=odr4 GPCR localization factor homolog%2C transcript variant 2;transcript_id=NM_001077237.1;extra_copy_number=0
CM058241.1	Liftoff	exon	151294638	151294772	.	-	.	ID=exon-NM_001077237.1-3;Parent=rna-NM_001077237.1;Dbxref=GeneID:226499,GenBank:NM_001077237.1,MGI:MGI:2385108;gbkey=mRNA;gene=Odr4;product=odr4 GPCR localization factor homolog%2C transcript variant 2;transcript_id=NM_001077237.1;extra_copy_number=0
CM058241.1	Liftoff	exon	151296351	151296471	.	-	.	ID=exon-NM_001077237.1-2;Parent=rna-NM_001077237.1;Dbxref=GeneID:226499,GenBank:NM_001077237.1,MGI:MGI:2385108;gbkey=mRNA;gene=Odr4;product=odr4 GPCR localization factor homolog%2C transcript variant 2;transcript_id=NM_001077237.1;extra_copy_number=0
CM058241.1	Liftoff	exon	151298805	151299170	.	-	.	ID=exon-NM_001077237.1-1;Parent=rna-NM_001077237.1;Dbxref=GeneID:226499,GenBank:NM_001077237.1,MGI:MGI:2385108;gbkey=mRNA;gene=Odr4;product=odr4 GPCR localization factor homolog%2C transcript variant 2;transcript_id=NM_001077237.1;extra_copy_number=0
CM058241.1	Liftoff	CDS	151268936	151269003	.	-	.	ID=cds-NP_001070705.1;Parent=rna-NM_001077237.1;Dbxref=CCDS:CCDS35733.1,GeneID:226499,GenBank:NP_001070705.1,MGI:MGI:2385108;Name=NP_001070705.1;Note=isoform 2 is encoded by transcript variant 2;gbkey=CDS;gene=Odr4;product=protein odr-4 homolog isoform 2;protein_id=NP_001070705.1;extra_copy_number=0
CM058241.1	Liftoff	CDS	151269606	151269713	.	-	.	ID=cds-NP_001070705.1;Parent=rna-NM_001077237.1;Dbxref=CCDS:CCDS35733.1,GeneID:226499,GenBank:NP_001070705.1,MGI:MGI:2385108;Name=NP_001070705.1;Note=isoform 2 is encoded by transcript variant 2;gbkey=CDS;gene=Odr4;product=protein odr-4 homolog isoform 2;protein_id=NP_001070705.1;extra_copy_number=0
CM058241.1	Liftoff	CDS	151278144	151278314	.	-	.	ID=cds-NP_001070705.1;Parent=rna-NM_001077237.1;Dbxref=CCDS:CCDS35733.1,GeneID:226499,GenBank:NP_001070705.1,MGI:MGI:2385108;Name=NP_001070705.1;Note=isoform 2 is encoded by transcript variant 2;gbkey=CDS;gene=Odr4;product=protein odr-4 homolog isoform 2;protein_id=NP_001070705.1;extra_copy_number=0
CM058241.1	Liftoff	CDS	151280910	151281000	.	-	.	ID=cds-NP_001070705.1;Parent=rna-NM_001077237.1;Dbxref=CCDS:CCDS35733.1,GeneID:226499,GenBank:NP_001070705.1,MGI:MGI:2385108;Name=NP_001070705.1;Note=isoform 2 is encoded by transcript variant 2;gbkey=CDS;gene=Odr4;product=protein odr-4 homolog isoform 2;protein_id=NP_001070705.1;extra_copy_number=0
CM058241.1	Liftoff	CDS	151281611	151281739	.	-	.	ID=cds-NP_001070705.1;Parent=rna-NM_001077237.1;Dbxref=CCDS:CCDS35733.1,GeneID:226499,GenBank:NP_001070705.1,MGI:MGI:2385108;Name=NP_001070705.1;Note=isoform 2 is encoded by transcript variant 2;gbkey=CDS;gene=Odr4;product=protein odr-4 homolog isoform 2;protein_id=NP_001070705.1;extra_copy_number=0
CM058241.1	Liftoff	CDS	151286427	151286492	.	-	.	ID=cds-NP_001070705.1;Parent=rna-NM_001077237.1;Dbxref=CCDS:CCDS35733.1,GeneID:226499,GenBank:NP_001070705.1,MGI:MGI:2385108;Name=NP_001070705.1;Note=isoform 2 is encoded by transcript variant 2;gbkey=CDS;gene=Odr4;product=protein odr-4 homolog isoform 2;protein_id=NP_001070705.1;extra_copy_number=0
CM058241.1	Liftoff	CDS	151288383	151288523	.	-	.	ID=cds-NP_001070705.1;Parent=rna-NM_001077237.1;Dbxref=CCDS:CCDS35733.1,GeneID:226499,GenBank:NP_001070705.1,MGI:MGI:2385108;Name=NP_001070705.1;Note=isoform 2 is encoded by transcript variant 2;gbkey=CDS;gene=Odr4;product=protein odr-4 homolog isoform 2;protein_id=NP_001070705.1;extra_copy_number=0
CM058241.1	Liftoff	CDS	151289173	151289209	.	-	.	ID=cds-NP_001070705.1;Parent=rna-NM_001077237.1;Dbxref=CCDS:CCDS35733.1,GeneID:226499,GenBank:NP_001070705.1,MGI:MGI:2385108;Name=NP_001070705.1;Note=isoform 2 is encoded by transcript variant 2;gbkey=CDS;gene=Odr4;product=protein odr-4 homolog isoform 2;protein_id=NP_001070705.1;extra_copy_number=0
CM058241.1	Liftoff	CDS	151290544	151290650	.	-	.	ID=cds-NP_001070705.1;Parent=rna-NM_001077237.1;Dbxref=CCDS:CCDS35733.1,GeneID:226499,GenBank:NP_001070705.1,MGI:MGI:2385108;Name=NP_001070705.1;Note=isoform 2 is encoded by transcript variant 2;gbkey=CDS;gene=Odr4;product=protein odr-4 homolog isoform 2;protein_id=NP_001070705.1;extra_copy_number=0
CM058241.1	Liftoff	CDS	151292473	151292568	.	-	.	ID=cds-NP_001070705.1;Parent=rna-NM_001077237.1;Dbxref=CCDS:CCDS35733.1,GeneID:226499,GenBank:NP_001070705.1,MGI:MGI:2385108;Name=NP_001070705.1;Note=isoform 2 is encoded by transcript variant 2;gbkey=CDS;gene=Odr4;product=protein odr-4 homolog isoform 2;protein_id=NP_001070705.1;extra_copy_number=0
CM058241.1	Liftoff	CDS	151294638	151294772	.	-	.	ID=cds-NP_001070705.1;Parent=rna-NM_001077237.1;Dbxref=CCDS:CCDS35733.1,GeneID:226499,GenBank:NP_001070705.1,MGI:MGI:2385108;Name=NP_001070705.1;Note=isoform 2 is encoded by transcript variant 2;gbkey=CDS;gene=Odr4;product=protein odr-4 homolog isoform 2;protein_id=NP_001070705.1;extra_copy_number=0
CM058241.1	Liftoff	CDS	151296351	151296449	.	-	.	ID=cds-NP_001070705.1;Parent=rna-NM_001077237.1;Dbxref=CCDS:CCDS35733.1,GeneID:226499,GenBank:NP_001070705.1,MGI:MGI:2385108;Name=NP_001070705.1;Note=isoform 2 is encoded by transcript variant 2;gbkey=CDS;gene=Odr4;product=protein odr-4 homolog isoform 2;protein_id=NP_001070705.1;extra_copy_number=0
CM058241.1	Liftoff	mRNA	151267426	151299170	.	-	.	ID=rna-NM_145511.2;Parent=gene-Odr4;Dbxref=GeneID:226499,GenBank:NM_145511.2,MGI:MGI:2385108;Name=NM_145511.2;gbkey=mRNA;gene=Odr4;product=odr4 GPCR localization factor homolog%2C transcript variant 1;tag=RefSeq Select;transcript_id=NM_145511.2;matches_ref_protein=True;valid_ORF=True;extra_copy_number=0
CM058241.1	Liftoff	exon	151267426	151269003	.	-	.	ID=exon-NM_145511.2-14;Parent=rna-NM_145511.2;Dbxref=GeneID:226499,GenBank:NM_145511.2,MGI:MGI:2385108;gbkey=mRNA;gene=Odr4;product=odr4 GPCR localization factor homolog%2C transcript variant 1;tag=RefSeq Select;transcript_id=NM_145511.2;extra_copy_number=0
CM058241.1	Liftoff	exon	151269606	151269713	.	-	.	ID=exon-NM_145511.2-13;Parent=rna-NM_145511.2;Dbxref=GeneID:226499,GenBank:NM_145511.2,MGI:MGI:2385108;gbkey=mRNA;gene=Odr4;product=odr4 GPCR localization factor homolog%2C transcript variant 1;tag=RefSeq Select;transcript_id=NM_145511.2;extra_copy_number=0
CM058241.1	Liftoff	exon	151278144	151278314	.	-	.	ID=exon-NM_145511.2-12;Parent=rna-NM_145511.2;Dbxref=GeneID:226499,GenBank:NM_145511.2,MGI:MGI:2385108;gbkey=mRNA;gene=Odr4;product=odr4 GPCR localization factor homolog%2C transcript variant 1;tag=RefSeq Select;transcript_id=NM_145511.2;extra_copy_number=0
CM058241.1	Liftoff	exon	151280910	151281000	.	-	.	ID=exon-NM_145511.2-11;Parent=rna-NM_145511.2;Dbxref=GeneID:226499,GenBank:NM_145511.2,MGI:MGI:2385108;gbkey=mRNA;gene=Odr4;product=odr4 GPCR localization factor homolog%2C transcript variant 1;tag=RefSeq Select;transcript_id=NM_145511.2;extra_copy_number=0
CM058241.1	Liftoff	exon	151281611	151281739	.	-	.	ID=exon-NM_145511.2-10;Parent=rna-NM_145511.2;Dbxref=GeneID:226499,GenBank:NM_145511.2,MGI:MGI:2385108;gbkey=mRNA;gene=Odr4;product=odr4 GPCR localization factor homolog%2C transcript variant 1;tag=RefSeq Select;transcript_id=NM_145511.2;extra_copy_number=0
CM058241.1	Liftoff	exon	151286427	151286492	.	-	.	ID=exon-NM_145511.2-9;Parent=rna-NM_145511.2;Dbxref=GeneID:226499,GenBank:NM_145511.2,MGI:MGI:2385108;gbkey=mRNA;gene=Odr4;product=odr4 GPCR localization factor homolog%2C transcript variant 1;tag=RefSeq Select;transcript_id=NM_145511.2;extra_copy_number=0
CM058241.1	Liftoff	exon	151287614	151287709	.	-	.	ID=exon-NM_145511.2-8;Parent=rna-NM_145511.2;Dbxref=GeneID:226499,GenBank:NM_145511.2,MGI:MGI:2385108;gbkey=mRNA;gene=Odr4;product=odr4 GPCR localization factor homolog%2C transcript variant 1;tag=RefSeq Select;transcript_id=NM_145511.2;extra_copy_number=0
CM058241.1	Liftoff	exon	151288383	151288523	.	-	.	ID=exon-NM_145511.2-7;Parent=rna-NM_145511.2;Dbxref=GeneID:226499,GenBank:NM_145511.2,MGI:MGI:2385108;gbkey=mRNA;gene=Odr4;product=odr4 GPCR localization factor homolog%2C transcript variant 1;tag=RefSeq Select;transcript_id=NM_145511.2;extra_copy_number=0
CM058241.1	Liftoff	exon	151289173	151289209	.	-	.	ID=exon-NM_145511.2-6;Parent=rna-NM_145511.2;Dbxref=GeneID:226499,GenBank:NM_145511.2,MGI:MGI:2385108;gbkey=mRNA;gene=Odr4;product=odr4 GPCR localization factor homolog%2C transcript variant 1;tag=RefSeq Select;transcript_id=NM_145511.2;extra_copy_number=0
CM058241.1	Liftoff	exon	151290544	151290650	.	-	.	ID=exon-NM_145511.2-5;Parent=rna-NM_145511.2;Dbxref=GeneID:226499,GenBank:NM_145511.2,MGI:MGI:2385108;gbkey=mRNA;gene=Odr4;product=odr4 GPCR localization factor homolog%2C transcript variant 1;tag=RefSeq Select;transcript_id=NM_145511.2;extra_copy_number=0
CM058241.1	Liftoff	exon	151292473	151292568	.	-	.	ID=exon-NM_145511.2-4;Parent=rna-NM_145511.2;Dbxref=GeneID:226499,GenBank:NM_145511.2,MGI:MGI:2385108;gbkey=mRNA;gene=Odr4;product=odr4 GPCR localization factor homolog%2C transcript variant 1;tag=RefSeq Select;transcript_id=NM_145511.2;extra_copy_number=0
CM058241.1	Liftoff	exon	151294638	151294772	.	-	.	ID=exon-NM_145511.2-3;Parent=rna-NM_145511.2;Dbxref=GeneID:226499,GenBank:NM_145511.2,MGI:MGI:2385108;gbkey=mRNA;gene=Odr4;product=odr4 GPCR localization factor homolog%2C transcript variant 1;tag=RefSeq Select;transcript_id=NM_145511.2;extra_copy_number=0
CM058241.1	Liftoff	exon	151296351	151296471	.	-	.	ID=exon-NM_145511.2-2;Parent=rna-NM_145511.2;Dbxref=GeneID:226499,GenBank:NM_145511.2,MGI:MGI:2385108;gbkey=mRNA;gene=Odr4;product=odr4 GPCR localization factor homolog%2C transcript variant 1;tag=RefSeq Select;transcript_id=NM_145511.2;extra_copy_number=0
CM058241.1	Liftoff	exon	151298805	151299170	.	-	.	ID=exon-NM_145511.2-1;Parent=rna-NM_145511.2;Dbxref=GeneID:226499,GenBank:NM_145511.2,MGI:MGI:2385108;gbkey=mRNA;gene=Odr4;product=odr4 GPCR localization factor homolog%2C transcript variant 1;tag=RefSeq Select;transcript_id=NM_145511.2;extra_copy_number=0
CM058241.1	Liftoff	CDS	151268936	151269003	.	-	.	ID=cds-NP_663486.2;Parent=rna-NM_145511.2;Dbxref=CCDS:CCDS15355.2,GeneID:226499,GenBank:NP_663486.2,MGI:MGI:2385108;Name=NP_663486.2;Note=isoform 1 is encoded by transcript variant 1;gbkey=CDS;gene=Odr4;product=protein odr-4 homolog isoform 1;protein_id=NP_663486.2;tag=RefSeq Select;extra_copy_number=0
CM058241.1	Liftoff	CDS	151269606	151269713	.	-	.	ID=cds-NP_663486.2;Parent=rna-NM_145511.2;Dbxref=CCDS:CCDS15355.2,GeneID:226499,GenBank:NP_663486.2,MGI:MGI:2385108;Name=NP_663486.2;Note=isoform 1 is encoded by transcript variant 1;gbkey=CDS;gene=Odr4;product=protein odr-4 homolog isoform 1;protein_id=NP_663486.2;tag=RefSeq Select;extra_copy_number=0
CM058241.1	Liftoff	CDS	151278144	151278314	.	-	.	ID=cds-NP_663486.2;Parent=rna-NM_145511.2;Dbxref=CCDS:CCDS15355.2,GeneID:226499,GenBank:NP_663486.2,MGI:MGI:2385108;Name=NP_663486.2;Note=isoform 1 is encoded by transcript variant 1;gbkey=CDS;gene=Odr4;product=protein odr-4 homolog isoform 1;protein_id=NP_663486.2;tag=RefSeq Select;extra_copy_number=0
CM058241.1	Liftoff	CDS	151280910	151281000	.	-	.	ID=cds-NP_663486.2;Parent=rna-NM_145511.2;Dbxref=CCDS:CCDS15355.2,GeneID:226499,GenBank:NP_663486.2,MGI:MGI:2385108;Name=NP_663486.2;Note=isoform 1 is encoded by transcript variant 1;gbkey=CDS;gene=Odr4;product=protein odr-4 homolog isoform 1;protein_id=NP_663486.2;tag=RefSeq Select;extra_copy_number=0
CM058241.1	Liftoff	CDS	151281611	151281739	.	-	.	ID=cds-NP_663486.2;Parent=rna-NM_145511.2;Dbxref=CCDS:CCDS15355.2,GeneID:226499,GenBank:NP_663486.2,MGI:MGI:2385108;Name=NP_663486.2;Note=isoform 1 is encoded by transcript variant 1;gbkey=CDS;gene=Odr4;product=protein odr-4 homolog isoform 1;protein_id=NP_663486.2;tag=RefSeq Select;extra_copy_number=0
CM058241.1	Liftoff	CDS	151286427	151286492	.	-	.	ID=cds-NP_663486.2;Parent=rna-NM_145511.2;Dbxref=CCDS:CCDS15355.2,GeneID:226499,GenBank:NP_663486.2,MGI:MGI:2385108;Name=NP_663486.2;Note=isoform 1 is encoded by transcript variant 1;gbkey=CDS;gene=Odr4;product=protein odr-4 homolog isoform 1;protein_id=NP_663486.2;tag=RefSeq Select;extra_copy_number=0
CM058241.1	Liftoff	CDS	151287614	151287709	.	-	.	ID=cds-NP_663486.2;Parent=rna-NM_145511.2;Dbxref=CCDS:CCDS15355.2,GeneID:226499,GenBank:NP_663486.2,MGI:MGI:2385108;Name=NP_663486.2;Note=isoform 1 is encoded by transcript variant 1;gbkey=CDS;gene=Odr4;product=protein odr-4 homolog isoform 1;protein_id=NP_663486.2;tag=RefSeq Select;extra_copy_number=0
CM058241.1	Liftoff	CDS	151288383	151288523	.	-	.	ID=cds-NP_663486.2;Parent=rna-NM_145511.2;Dbxref=CCDS:CCDS15355.2,GeneID:226499,GenBank:NP_663486.2,MGI:MGI:2385108;Name=NP_663486.2;Note=isoform 1 is encoded by transcript variant 1;gbkey=CDS;gene=Odr4;product=protein odr-4 homolog isoform 1;protein_id=NP_663486.2;tag=RefSeq Select;extra_copy_number=0
CM058241.1	Liftoff	CDS	151289173	151289209	.	-	.	ID=cds-NP_663486.2;Parent=rna-NM_145511.2;Dbxref=CCDS:CCDS15355.2,GeneID:226499,GenBank:NP_663486.2,MGI:MGI:2385108;Name=NP_663486.2;Note=isoform 1 is encoded by transcript variant 1;gbkey=CDS;gene=Odr4;product=protein odr-4 homolog isoform 1;protein_id=NP_663486.2;tag=RefSeq Select;extra_copy_number=0
CM058241.1	Liftoff	CDS	151290544	151290650	.	-	.	ID=cds-NP_663486.2;Parent=rna-NM_145511.2;Dbxref=CCDS:CCDS15355.2,GeneID:226499,GenBank:NP_663486.2,MGI:MGI:2385108;Name=NP_663486.2;Note=isoform 1 is encoded by transcript variant 1;gbkey=CDS;gene=Odr4;product=protein odr-4 homolog isoform 1;protein_id=NP_663486.2;tag=RefSeq Select;extra_copy_number=0
CM058241.1	Liftoff	CDS	151292473	151292568	.	-	.	ID=cds-NP_663486.2;Parent=rna-NM_145511.2;Dbxref=CCDS:CCDS15355.2,GeneID:226499,GenBank:NP_663486.2,MGI:MGI:2385108;Name=NP_663486.2;Note=isoform 1 is encoded by transcript variant 1;gbkey=CDS;gene=Odr4;product=protein odr-4 homolog isoform 1;protein_id=NP_663486.2;tag=RefSeq Select;extra_copy_number=0
CM058241.1	Liftoff	CDS	151294638	151294772	.	-	.	ID=cds-NP_663486.2;Parent=rna-NM_145511.2;Dbxref=CCDS:CCDS15355.2,GeneID:226499,GenBank:NP_663486.2,MGI:MGI:2385108;Name=NP_663486.2;Note=isoform 1 is encoded by transcript variant 1;gbkey=CDS;gene=Odr4;product=protein odr-4 homolog isoform 1;protein_id=NP_663486.2;tag=RefSeq Select;extra_copy_number=0
CM058241.1	Liftoff	CDS	151296351	151296449	.	-	.	ID=cds-NP_663486.2;Parent=rna-NM_145511.2;Dbxref=CCDS:CCDS15355.2,GeneID:226499,GenBank:NP_663486.2,MGI:MGI:2385108;Name=NP_663486.2;Note=isoform 1 is encoded by transcript variant 1;gbkey=CDS;gene=Odr4;product=protein odr-4 homolog isoform 1;protein_id=NP_663486.2;tag=RefSeq Select;extra_copy_number=0
CM058241.1	Liftoff	mRNA	151267426	151298896	.	-	.	ID=rna-XM_036163988.1;Parent=gene-Odr4;Dbxref=GeneID:226499,GenBank:XM_036163988.1,MGI:MGI:2385108;Name=XM_036163988.1;gbkey=mRNA;gene=Odr4;model_evidence=Supporting evidence includes similarity to: 9 ESTs%2C 801 long SRA reads%2C and 100%25 coverage of the annotated genomic feature by RNAseq alignments%2C including 26 samples with support for all annotated introns;product=odr4 GPCR localization factor homolog%2C transcript variant X1;transcript_id=XM_036163988.1;matches_ref_protein=True;valid_ORF=True;extra_copy_number=0
CM058241.1	Liftoff	exon	151267426	151269003	.	-	.	ID=exon-XM_036163988.1-12;Parent=rna-XM_036163988.1;Dbxref=GeneID:226499,GenBank:XM_036163988.1,MGI:MGI:2385108;gbkey=mRNA;gene=Odr4;product=odr4 GPCR localization factor homolog%2C transcript variant X1;transcript_id=XM_036163988.1;extra_copy_number=0
CM058241.1	Liftoff	exon	151269606	151269713	.	-	.	ID=exon-XM_036163988.1-11;Parent=rna-XM_036163988.1;Dbxref=GeneID:226499,GenBank:XM_036163988.1,MGI:MGI:2385108;gbkey=mRNA;gene=Odr4;product=odr4 GPCR localization factor homolog%2C transcript variant X1;transcript_id=XM_036163988.1;extra_copy_number=0
CM058241.1	Liftoff	exon	151278144	151278314	.	-	.	ID=exon-XM_036163988.1-10;Parent=rna-XM_036163988.1;Dbxref=GeneID:226499,GenBank:XM_036163988.1,MGI:MGI:2385108;gbkey=mRNA;gene=Odr4;product=odr4 GPCR localization factor homolog%2C transcript variant X1;transcript_id=XM_036163988.1;extra_copy_number=0
CM058241.1	Liftoff	exon	151280910	151281000	.	-	.	ID=exon-XM_036163988.1-9;Parent=rna-XM_036163988.1;Dbxref=GeneID:226499,GenBank:XM_036163988.1,MGI:MGI:2385108;gbkey=mRNA;gene=Odr4;product=odr4 GPCR localization factor homolog%2C transcript variant X1;transcript_id=XM_036163988.1;extra_copy_number=0
CM058241.1	Liftoff	exon	151281611	151281739	.	-	.	ID=exon-XM_036163988.1-8;Parent=rna-XM_036163988.1;Dbxref=GeneID:226499,GenBank:XM_036163988.1,MGI:MGI:2385108;gbkey=mRNA;gene=Odr4;product=odr4 GPCR localization factor homolog%2C transcript variant X1;transcript_id=XM_036163988.1;extra_copy_number=0
CM058241.1	Liftoff	exon	151286427	151286492	.	-	.	ID=exon-XM_036163988.1-7;Parent=rna-XM_036163988.1;Dbxref=GeneID:226499,GenBank:XM_036163988.1,MGI:MGI:2385108;gbkey=mRNA;gene=Odr4;product=odr4 GPCR localization factor homolog%2C transcript variant X1;transcript_id=XM_036163988.1;extra_copy_number=0
CM058241.1	Liftoff	exon	151287614	151287709	.	-	.	ID=exon-XM_036163988.1-6;Parent=rna-XM_036163988.1;Dbxref=GeneID:226499,GenBank:XM_036163988.1,MGI:MGI:2385108;gbkey=mRNA;gene=Odr4;product=odr4 GPCR localization factor homolog%2C transcript variant X1;transcript_id=XM_036163988.1;extra_copy_number=0
CM058241.1	Liftoff	exon	151288383	151288523	.	-	.	ID=exon-XM_036163988.1-5;Parent=rna-XM_036163988.1;Dbxref=GeneID:226499,GenBank:XM_036163988.1,MGI:MGI:2385108;gbkey=mRNA;gene=Odr4;product=odr4 GPCR localization factor homolog%2C transcript variant X1;transcript_id=XM_036163988.1;extra_copy_number=0
CM058241.1	Liftoff	exon	151292473	151292568	.	-	.	ID=exon-XM_036163988.1-4;Parent=rna-XM_036163988.1;Dbxref=GeneID:226499,GenBank:XM_036163988.1,MGI:MGI:2385108;gbkey=mRNA;gene=Odr4;product=odr4 GPCR localization factor homolog%2C transcript variant X1;transcript_id=XM_036163988.1;extra_copy_number=0
CM058241.1	Liftoff	exon	151294638	151294772	.	-	.	ID=exon-XM_036163988.1-3;Parent=rna-XM_036163988.1;Dbxref=GeneID:226499,GenBank:XM_036163988.1,MGI:MGI:2385108;gbkey=mRNA;gene=Odr4;product=odr4 GPCR localization factor homolog%2C transcript variant X1;transcript_id=XM_036163988.1;extra_copy_number=0
CM058241.1	Liftoff	exon	151296351	151296471	.	-	.	ID=exon-XM_036163988.1-2;Parent=rna-XM_036163988.1;Dbxref=GeneID:226499,GenBank:XM_036163988.1,MGI:MGI:2385108;gbkey=mRNA;gene=Odr4;product=odr4 GPCR localization factor homolog%2C transcript variant X1;transcript_id=XM_036163988.1;extra_copy_number=0
CM058241.1	Liftoff	exon	151298805	151298896	.	-	.	ID=exon-XM_036163988.1-1;Parent=rna-XM_036163988.1;Dbxref=GeneID:226499,GenBank:XM_036163988.1,MGI:MGI:2385108;gbkey=mRNA;gene=Odr4;product=odr4 GPCR localization factor homolog%2C transcript variant X1;transcript_id=XM_036163988.1;extra_copy_number=0
CM058241.1	Liftoff	CDS	151268936	151269003	.	-	.	ID=cds-XP_036019881.1;Parent=rna-XM_036163988.1;Dbxref=GeneID:226499,GenBank:XP_036019881.1,MGI:MGI:2385108;Name=XP_036019881.1;gbkey=CDS;gene=Odr4;product=protein odr-4 homolog isoform X1;protein_id=XP_036019881.1;extra_copy_number=0
CM058241.1	Liftoff	CDS	151269606	151269713	.	-	.	ID=cds-XP_036019881.1;Parent=rna-XM_036163988.1;Dbxref=GeneID:226499,GenBank:XP_036019881.1,MGI:MGI:2385108;Name=XP_036019881.1;gbkey=CDS;gene=Odr4;product=protein odr-4 homolog isoform X1;protein_id=XP_036019881.1;extra_copy_number=0
CM058241.1	Liftoff	CDS	151278144	151278314	.	-	.	ID=cds-XP_036019881.1;Parent=rna-XM_036163988.1;Dbxref=GeneID:226499,GenBank:XP_036019881.1,MGI:MGI:2385108;Name=XP_036019881.1;gbkey=CDS;gene=Odr4;product=protein odr-4 homolog isoform X1;protein_id=XP_036019881.1;extra_copy_number=0
CM058241.1	Liftoff	CDS	151280910	151281000	.	-	.	ID=cds-XP_036019881.1;Parent=rna-XM_036163988.1;Dbxref=GeneID:226499,GenBank:XP_036019881.1,MGI:MGI:2385108;Name=XP_036019881.1;gbkey=CDS;gene=Odr4;product=protein odr-4 homolog isoform X1;protein_id=XP_036019881.1;extra_copy_number=0
CM058241.1	Liftoff	CDS	151281611	151281739	.	-	.	ID=cds-XP_036019881.1;Parent=rna-XM_036163988.1;Dbxref=GeneID:226499,GenBank:XP_036019881.1,MGI:MGI:2385108;Name=XP_036019881.1;gbkey=CDS;gene=Odr4;product=protein odr-4 homolog isoform X1;protein_id=XP_036019881.1;extra_copy_number=0
CM058241.1	Liftoff	CDS	151286427	151286492	.	-	.	ID=cds-XP_036019881.1;Parent=rna-XM_036163988.1;Dbxref=GeneID:226499,GenBank:XP_036019881.1,MGI:MGI:2385108;Name=XP_036019881.1;gbkey=CDS;gene=Odr4;product=protein odr-4 homolog isoform X1;protein_id=XP_036019881.1;extra_copy_number=0
CM058241.1	Liftoff	CDS	151287614	151287709	.	-	.	ID=cds-XP_036019881.1;Parent=rna-XM_036163988.1;Dbxref=GeneID:226499,GenBank:XP_036019881.1,MGI:MGI:2385108;Name=XP_036019881.1;gbkey=CDS;gene=Odr4;product=protein odr-4 homolog isoform X1;protein_id=XP_036019881.1;extra_copy_number=0
CM058241.1	Liftoff	CDS	151288383	151288523	.	-	.	ID=cds-XP_036019881.1;Parent=rna-XM_036163988.1;Dbxref=GeneID:226499,GenBank:XP_036019881.1,MGI:MGI:2385108;Name=XP_036019881.1;gbkey=CDS;gene=Odr4;product=protein odr-4 homolog isoform X1;protein_id=XP_036019881.1;extra_copy_number=0
CM058241.1	Liftoff	CDS	151292473	151292568	.	-	.	ID=cds-XP_036019881.1;Parent=rna-XM_036163988.1;Dbxref=GeneID:226499,GenBank:XP_036019881.1,MGI:MGI:2385108;Name=XP_036019881.1;gbkey=CDS;gene=Odr4;product=protein odr-4 homolog isoform X1;protein_id=XP_036019881.1;extra_copy_number=0
CM058241.1	Liftoff	CDS	151294638	151294772	.	-	.	ID=cds-XP_036019881.1;Parent=rna-XM_036163988.1;Dbxref=GeneID:226499,GenBank:XP_036019881.1,MGI:MGI:2385108;Name=XP_036019881.1;gbkey=CDS;gene=Odr4;product=protein odr-4 homolog isoform X1;protein_id=XP_036019881.1;extra_copy_number=0
CM058241.1	Liftoff	CDS	151296351	151296449	.	-	.	ID=cds-XP_036019881.1;Parent=rna-XM_036163988.1;Dbxref=GeneID:226499,GenBank:XP_036019881.1,MGI:MGI:2385108;Name=XP_036019881.1;gbkey=CDS;gene=Odr4;product=protein odr-4 homolog isoform X1;protein_id=XP_036019881.1;extra_copy_number=0
CM058241.1	Liftoff	mRNA	151267426	151298896	.	-	.	ID=rna-XM_036163989.1;Parent=gene-Odr4;Dbxref=GeneID:226499,GenBank:XM_036163989.1,MGI:MGI:2385108;Name=XM_036163989.1;gbkey=mRNA;gene=Odr4;model_evidence=Supporting evidence includes similarity to: 5 ESTs%2C 783 long SRA reads%2C and 100%25 coverage of the annotated genomic feature by RNAseq alignments%2C including 25 samples with support for all annotated introns;product=odr4 GPCR localization factor homolog%2C transcript variant X2;transcript_id=XM_036163989.1;matches_ref_protein=True;valid_ORF=True;extra_copy_number=0
CM058241.1	Liftoff	exon	151267426	151269003	.	-	.	ID=exon-XM_036163989.1-12;Parent=rna-XM_036163989.1;Dbxref=GeneID:226499,GenBank:XM_036163989.1,MGI:MGI:2385108;gbkey=mRNA;gene=Odr4;product=odr4 GPCR localization factor homolog%2C transcript variant X2;transcript_id=XM_036163989.1;extra_copy_number=0
CM058241.1	Liftoff	exon	151269606	151269713	.	-	.	ID=exon-XM_036163989.1-11;Parent=rna-XM_036163989.1;Dbxref=GeneID:226499,GenBank:XM_036163989.1,MGI:MGI:2385108;gbkey=mRNA;gene=Odr4;product=odr4 GPCR localization factor homolog%2C transcript variant X2;transcript_id=XM_036163989.1;extra_copy_number=0
CM058241.1	Liftoff	exon	151278144	151278314	.	-	.	ID=exon-XM_036163989.1-10;Parent=rna-XM_036163989.1;Dbxref=GeneID:226499,GenBank:XM_036163989.1,MGI:MGI:2385108;gbkey=mRNA;gene=Odr4;product=odr4 GPCR localization factor homolog%2C transcript variant X2;transcript_id=XM_036163989.1;extra_copy_number=0
CM058241.1	Liftoff	exon	151280910	151281000	.	-	.	ID=exon-XM_036163989.1-9;Parent=rna-XM_036163989.1;Dbxref=GeneID:226499,GenBank:XM_036163989.1,MGI:MGI:2385108;gbkey=mRNA;gene=Odr4;product=odr4 GPCR localization factor homolog%2C transcript variant X2;transcript_id=XM_036163989.1;extra_copy_number=0
CM058241.1	Liftoff	exon	151281611	151281739	.	-	.	ID=exon-XM_036163989.1-8;Parent=rna-XM_036163989.1;Dbxref=GeneID:226499,GenBank:XM_036163989.1,MGI:MGI:2385108;gbkey=mRNA;gene=Odr4;product=odr4 GPCR localization factor homolog%2C transcript variant X2;transcript_id=XM_036163989.1;extra_copy_number=0
CM058241.1	Liftoff	exon	151286427	151286492	.	-	.	ID=exon-XM_036163989.1-7;Parent=rna-XM_036163989.1;Dbxref=GeneID:226499,GenBank:XM_036163989.1,MGI:MGI:2385108;gbkey=mRNA;gene=Odr4;product=odr4 GPCR localization factor homolog%2C transcript variant X2;transcript_id=XM_036163989.1;extra_copy_number=0
CM058241.1	Liftoff	exon	151287614	151287709	.	-	.	ID=exon-XM_036163989.1-6;Parent=rna-XM_036163989.1;Dbxref=GeneID:226499,GenBank:XM_036163989.1,MGI:MGI:2385108;gbkey=mRNA;gene=Odr4;product=odr4 GPCR localization factor homolog%2C transcript variant X2;transcript_id=XM_036163989.1;extra_copy_number=0
CM058241.1	Liftoff	exon	151288383	151288523	.	-	.	ID=exon-XM_036163989.1-5;Parent=rna-XM_036163989.1;Dbxref=GeneID:226499,GenBank:XM_036163989.1,MGI:MGI:2385108;gbkey=mRNA;gene=Odr4;product=odr4 GPCR localization factor homolog%2C transcript variant X2;transcript_id=XM_036163989.1;extra_copy_number=0
CM058241.1	Liftoff	exon	151292473	151292568	.	-	.	ID=exon-XM_036163989.1-4;Parent=rna-XM_036163989.1;Dbxref=GeneID:226499,GenBank:XM_036163989.1,MGI:MGI:2385108;gbkey=mRNA;gene=Odr4;product=odr4 GPCR localization factor homolog%2C transcript variant X2;transcript_id=XM_036163989.1;extra_copy_number=0
CM058241.1	Liftoff	exon	151294638	151294734	.	-	.	ID=exon-XM_036163989.1-3;Parent=rna-XM_036163989.1;Dbxref=GeneID:226499,GenBank:XM_036163989.1,MGI:MGI:2385108;gbkey=mRNA;gene=Odr4;product=odr4 GPCR localization factor homolog%2C transcript variant X2;transcript_id=XM_036163989.1;extra_copy_number=0
CM058241.1	Liftoff	exon	151296351	151296471	.	-	.	ID=exon-XM_036163989.1-2;Parent=rna-XM_036163989.1;Dbxref=GeneID:226499,GenBank:XM_036163989.1,MGI:MGI:2385108;gbkey=mRNA;gene=Odr4;product=odr4 GPCR localization factor homolog%2C transcript variant X2;transcript_id=XM_036163989.1;extra_copy_number=0
CM058241.1	Liftoff	exon	151298805	151298896	.	-	.	ID=exon-XM_036163989.1-1;Parent=rna-XM_036163989.1;Dbxref=GeneID:226499,GenBank:XM_036163989.1,MGI:MGI:2385108;gbkey=mRNA;gene=Odr4;product=odr4 GPCR localization factor homolog%2C transcript variant X2;transcript_id=XM_036163989.1;extra_copy_number=0
CM058241.1	Liftoff	CDS	151268936	151269003	.	-	.	ID=cds-XP_036019882.1;Parent=rna-XM_036163989.1;Dbxref=GeneID:226499,GenBank:XP_036019882.1,MGI:MGI:2385108;Name=XP_036019882.1;gbkey=CDS;gene=Odr4;product=protein odr-4 homolog isoform X2;protein_id=XP_036019882.1;extra_copy_number=0
CM058241.1	Liftoff	CDS	151269606	151269713	.	-	.	ID=cds-XP_036019882.1;Parent=rna-XM_036163989.1;Dbxref=GeneID:226499,GenBank:XP_036019882.1,MGI:MGI:2385108;Name=XP_036019882.1;gbkey=CDS;gene=Odr4;product=protein odr-4 homolog isoform X2;protein_id=XP_036019882.1;extra_copy_number=0
CM058241.1	Liftoff	CDS	151278144	151278314	.	-	.	ID=cds-XP_036019882.1;Parent=rna-XM_036163989.1;Dbxref=GeneID:226499,GenBank:XP_036019882.1,MGI:MGI:2385108;Name=XP_036019882.1;gbkey=CDS;gene=Odr4;product=protein odr-4 homolog isoform X2;protein_id=XP_036019882.1;extra_copy_number=0
CM058241.1	Liftoff	CDS	151280910	151281000	.	-	.	ID=cds-XP_036019882.1;Parent=rna-XM_036163989.1;Dbxref=GeneID:226499,GenBank:XP_036019882.1,MGI:MGI:2385108;Name=XP_036019882.1;gbkey=CDS;gene=Odr4;product=protein odr-4 homolog isoform X2;protein_id=XP_036019882.1;extra_copy_number=0
CM058241.1	Liftoff	CDS	151281611	151281739	.	-	.	ID=cds-XP_036019882.1;Parent=rna-XM_036163989.1;Dbxref=GeneID:226499,GenBank:XP_036019882.1,MGI:MGI:2385108;Name=XP_036019882.1;gbkey=CDS;gene=Odr4;product=protein odr-4 homolog isoform X2;protein_id=XP_036019882.1;extra_copy_number=0
CM058241.1	Liftoff	CDS	151286427	151286492	.	-	.	ID=cds-XP_036019882.1;Parent=rna-XM_036163989.1;Dbxref=GeneID:226499,GenBank:XP_036019882.1,MGI:MGI:2385108;Name=XP_036019882.1;gbkey=CDS;gene=Odr4;product=protein odr-4 homolog isoform X2;protein_id=XP_036019882.1;extra_copy_number=0
CM058241.1	Liftoff	CDS	151287614	151287709	.	-	.	ID=cds-XP_036019882.1;Parent=rna-XM_036163989.1;Dbxref=GeneID:226499,GenBank:XP_036019882.1,MGI:MGI:2385108;Name=XP_036019882.1;gbkey=CDS;gene=Odr4;product=protein odr-4 homolog isoform X2;protein_id=XP_036019882.1;extra_copy_number=0
CM058241.1	Liftoff	CDS	151288383	151288523	.	-	.	ID=cds-XP_036019882.1;Parent=rna-XM_036163989.1;Dbxref=GeneID:226499,GenBank:XP_036019882.1,MGI:MGI:2385108;Name=XP_036019882.1;gbkey=CDS;gene=Odr4;product=protein odr-4 homolog isoform X2;protein_id=XP_036019882.1;extra_copy_number=0
CM058241.1	Liftoff	CDS	151292473	151292559	.	-	.	ID=cds-XP_036019882.1;Parent=rna-XM_036163989.1;Dbxref=GeneID:226499,GenBank:XP_036019882.1,MGI:MGI:2385108;Name=XP_036019882.1;gbkey=CDS;gene=Odr4;product=protein odr-4 homolog isoform X2;protein_id=XP_036019882.1;extra_copy_number=0
CM058241.1	Liftoff	gene	151298908	151356042	.	+	.	ID=gene-Tpr;Dbxref=GeneID:108989,MGI:MGI:1922066;Name=Tpr;description=translocated promoter region%2C nuclear basket protein;gbkey=Gene;gene=Tpr;gene_biotype=protein_coding;gene_synonym=2610029M07Rik;coverage=1.0;sequence_ID=1.0;valid_ORFs=2;extra_copy_number=0;copy_num_ID=gene-Tpr_0
CM058241.1	Liftoff	mRNA	151298908	151356042	.	+	.	ID=rna-XM_006529065.4;Parent=gene-Tpr;Dbxref=GeneID:108989,GenBank:XM_006529065.4,MGI:MGI:1922066;Name=XM_006529065.4;gbkey=mRNA;gene=Tpr;model_evidence=Supporting evidence includes similarity to: 6 mRNAs%2C 159 ESTs%2C 3 Proteins%2C 2764 long SRA reads%2C and 100%25 coverage of the annotated genomic feature by RNAseq alignments%2C including 30 samples with support for all annotated introns;product=translocated promoter region%2C nuclear basket protein%2C transcript variant X1;transcript_id=XM_006529065.4;matches_ref_protein=True;valid_ORF=True;extra_copy_number=0
CM058241.1	Liftoff	exon	151298908	151299128	.	+	.	ID=exon-XM_006529065.4-1;Parent=rna-XM_006529065.4;Dbxref=GeneID:108989,GenBank:XM_006529065.4,MGI:MGI:1922066;gbkey=mRNA;gene=Tpr;product=translocated promoter region%2C nuclear basket protein%2C transcript variant X1;transcript_id=XM_006529065.4;extra_copy_number=0
CM058241.1	Liftoff	exon	151299471	151299773	.	+	.	ID=exon-XM_006529065.4-2;Parent=rna-XM_006529065.4;Dbxref=GeneID:108989,GenBank:XM_006529065.4,MGI:MGI:1922066;gbkey=mRNA;gene=Tpr;product=translocated promoter region%2C nuclear basket protein%2C transcript variant X1;transcript_id=XM_006529065.4;extra_copy_number=0
CM058241.1	Liftoff	exon	151301314	151301418	.	+	.	ID=exon-XM_006529065.4-3;Parent=rna-XM_006529065.4;Dbxref=GeneID:108989,GenBank:XM_006529065.4,MGI:MGI:1922066;gbkey=mRNA;gene=Tpr;product=translocated promoter region%2C nuclear basket protein%2C transcript variant X1;transcript_id=XM_006529065.4;extra_copy_number=0
CM058241.1	Liftoff	exon	151304715	151304788	.	+	.	ID=exon-XM_006529065.4-4;Parent=rna-XM_006529065.4;Dbxref=GeneID:108989,GenBank:XM_006529065.4,MGI:MGI:1922066;gbkey=mRNA;gene=Tpr;product=translocated promoter region%2C nuclear basket protein%2C transcript variant X1;transcript_id=XM_006529065.4;extra_copy_number=0
CM058241.1	Liftoff	exon	151308370	151308466	.	+	.	ID=exon-XM_006529065.4-5;Parent=rna-XM_006529065.4;Dbxref=GeneID:108989,GenBank:XM_006529065.4,MGI:MGI:1922066;gbkey=mRNA;gene=Tpr;product=translocated promoter region%2C nuclear basket protein%2C transcript variant X1;transcript_id=XM_006529065.4;extra_copy_number=0
CM058241.1	Liftoff	exon	151309713	151309816	.	+	.	ID=exon-XM_006529065.4-6;Parent=rna-XM_006529065.4;Dbxref=GeneID:108989,GenBank:XM_006529065.4,MGI:MGI:1922066;gbkey=mRNA;gene=Tpr;product=translocated promoter region%2C nuclear basket protein%2C transcript variant X1;transcript_id=XM_006529065.4;extra_copy_number=0
CM058241.1	Liftoff	exon	151309990	151310154	.	+	.	ID=exon-XM_006529065.4-7;Parent=rna-XM_006529065.4;Dbxref=GeneID:108989,GenBank:XM_006529065.4,MGI:MGI:1922066;gbkey=mRNA;gene=Tpr;product=translocated promoter region%2C nuclear basket protein%2C transcript variant X1;transcript_id=XM_006529065.4;extra_copy_number=0
CM058241.1	Liftoff	exon	151312577	151312669	.	+	.	ID=exon-XM_006529065.4-8;Parent=rna-XM_006529065.4;Dbxref=GeneID:108989,GenBank:XM_006529065.4,MGI:MGI:1922066;gbkey=mRNA;gene=Tpr;product=translocated promoter region%2C nuclear basket protein%2C transcript variant X1;transcript_id=XM_006529065.4;extra_copy_number=0
CM058241.1	Liftoff	exon	151313444	151313524	.	+	.	ID=exon-XM_006529065.4-9;Parent=rna-XM_006529065.4;Dbxref=GeneID:108989,GenBank:XM_006529065.4,MGI:MGI:1922066;gbkey=mRNA;gene=Tpr;product=translocated promoter region%2C nuclear basket protein%2C transcript variant X1;transcript_id=XM_006529065.4;extra_copy_number=0
CM058241.1	Liftoff	exon	151313605	151313692	.	+	.	ID=exon-XM_006529065.4-10;Parent=rna-XM_006529065.4;Dbxref=GeneID:108989,GenBank:XM_006529065.4,MGI:MGI:1922066;gbkey=mRNA;gene=Tpr;product=translocated promoter region%2C nuclear basket protein%2C transcript variant X1;transcript_id=XM_006529065.4;extra_copy_number=0
CM058241.1	Liftoff	exon	151314859	151314999	.	+	.	ID=exon-XM_006529065.4-11;Parent=rna-XM_006529065.4;Dbxref=GeneID:108989,GenBank:XM_006529065.4,MGI:MGI:1922066;gbkey=mRNA;gene=Tpr;product=translocated promoter region%2C nuclear basket protein%2C transcript variant X1;transcript_id=XM_006529065.4;extra_copy_number=0
CM058241.1	Liftoff	exon	151315318	151315409	.	+	.	ID=exon-XM_006529065.4-12;Parent=rna-XM_006529065.4;Dbxref=GeneID:108989,GenBank:XM_006529065.4,MGI:MGI:1922066;gbkey=mRNA;gene=Tpr;product=translocated promoter region%2C nuclear basket protein%2C transcript variant X1;transcript_id=XM_006529065.4;extra_copy_number=0
CM058241.1	Liftoff	exon	151316095	151316292	.	+	.	ID=exon-XM_006529065.4-13;Parent=rna-XM_006529065.4;Dbxref=GeneID:108989,GenBank:XM_006529065.4,MGI:MGI:1922066;gbkey=mRNA;gene=Tpr;product=translocated promoter region%2C nuclear basket protein%2C transcript variant X1;transcript_id=XM_006529065.4;extra_copy_number=0
CM058241.1	Liftoff	exon	151318008	151318115	.	+	.	ID=exon-XM_006529065.4-14;Parent=rna-XM_006529065.4;Dbxref=GeneID:108989,GenBank:XM_006529065.4,MGI:MGI:1922066;gbkey=mRNA;gene=Tpr;product=translocated promoter region%2C nuclear basket protein%2C transcript variant X1;transcript_id=XM_006529065.4;extra_copy_number=0
CM058241.1	Liftoff	exon	151318998	151319224	.	+	.	ID=exon-XM_006529065.4-15;Parent=rna-XM_006529065.4;Dbxref=GeneID:108989,GenBank:XM_006529065.4,MGI:MGI:1922066;gbkey=mRNA;gene=Tpr;product=translocated promoter region%2C nuclear basket protein%2C transcript variant X1;transcript_id=XM_006529065.4;extra_copy_number=0
CM058241.1	Liftoff	exon	151319751	151319914	.	+	.	ID=exon-XM_006529065.4-16;Parent=rna-XM_006529065.4;Dbxref=GeneID:108989,GenBank:XM_006529065.4,MGI:MGI:1922066;gbkey=mRNA;gene=Tpr;product=translocated promoter region%2C nuclear basket protein%2C transcript variant X1;transcript_id=XM_006529065.4;extra_copy_number=0
CM058241.1	Liftoff	exon	151320523	151320656	.	+	.	ID=exon-XM_006529065.4-17;Parent=rna-XM_006529065.4;Dbxref=GeneID:108989,GenBank:XM_006529065.4,MGI:MGI:1922066;gbkey=mRNA;gene=Tpr;product=translocated promoter region%2C nuclear basket protein%2C transcript variant X1;transcript_id=XM_006529065.4;extra_copy_number=0
CM058241.1	Liftoff	exon	151320773	151320921	.	+	.	ID=exon-XM_006529065.4-18;Parent=rna-XM_006529065.4;Dbxref=GeneID:108989,GenBank:XM_006529065.4,MGI:MGI:1922066;gbkey=mRNA;gene=Tpr;product=translocated promoter region%2C nuclear basket protein%2C transcript variant X1;transcript_id=XM_006529065.4;extra_copy_number=0
CM058241.1	Liftoff	exon	151322176	151322338	.	+	.	ID=exon-XM_006529065.4-19;Parent=rna-XM_006529065.4;Dbxref=GeneID:108989,GenBank:XM_006529065.4,MGI:MGI:1922066;gbkey=mRNA;gene=Tpr;product=translocated promoter region%2C nuclear basket protein%2C transcript variant X1;transcript_id=XM_006529065.4;extra_copy_number=0
CM058241.1	Liftoff	exon	151323489	151323623	.	+	.	ID=exon-XM_006529065.4-20;Parent=rna-XM_006529065.4;Dbxref=GeneID:108989,GenBank:XM_006529065.4,MGI:MGI:1922066;gbkey=mRNA;gene=Tpr;product=translocated promoter region%2C nuclear basket protein%2C transcript variant X1;transcript_id=XM_006529065.4;extra_copy_number=0
CM058241.1	Liftoff	exon	151324055	151324195	.	+	.	ID=exon-XM_006529065.4-21;Parent=rna-XM_006529065.4;Dbxref=GeneID:108989,GenBank:XM_006529065.4,MGI:MGI:1922066;gbkey=mRNA;gene=Tpr;product=translocated promoter region%2C nuclear basket protein%2C transcript variant X1;transcript_id=XM_006529065.4;extra_copy_number=0
CM058241.1	Liftoff	exon	151325945	151326104	.	+	.	ID=exon-XM_006529065.4-22;Parent=rna-XM_006529065.4;Dbxref=GeneID:108989,GenBank:XM_006529065.4,MGI:MGI:1922066;gbkey=mRNA;gene=Tpr;product=translocated promoter region%2C nuclear basket protein%2C transcript variant X1;transcript_id=XM_006529065.4;extra_copy_number=0
CM058241.1	Liftoff	exon	151327743	151327909	.	+	.	ID=exon-XM_006529065.4-23;Parent=rna-XM_006529065.4;Dbxref=GeneID:108989,GenBank:XM_006529065.4,MGI:MGI:1922066;gbkey=mRNA;gene=Tpr;product=translocated promoter region%2C nuclear basket protein%2C transcript variant X1;transcript_id=XM_006529065.4;extra_copy_number=0
CM058241.1	Liftoff	exon	151328635	151328787	.	+	.	ID=exon-XM_006529065.4-24;Parent=rna-XM_006529065.4;Dbxref=GeneID:108989,GenBank:XM_006529065.4,MGI:MGI:1922066;gbkey=mRNA;gene=Tpr;product=translocated promoter region%2C nuclear basket protein%2C transcript variant X1;transcript_id=XM_006529065.4;extra_copy_number=0
CM058241.1	Liftoff	exon	151329164	151329280	.	+	.	ID=exon-XM_006529065.4-25;Parent=rna-XM_006529065.4;Dbxref=GeneID:108989,GenBank:XM_006529065.4,MGI:MGI:1922066;gbkey=mRNA;gene=Tpr;product=translocated promoter region%2C nuclear basket protein%2C transcript variant X1;transcript_id=XM_006529065.4;extra_copy_number=0
CM058241.1	Liftoff	exon	151329593	151329796	.	+	.	ID=exon-XM_006529065.4-26;Parent=rna-XM_006529065.4;Dbxref=GeneID:108989,GenBank:XM_006529065.4,MGI:MGI:1922066;gbkey=mRNA;gene=Tpr;product=translocated promoter region%2C nuclear basket protein%2C transcript variant X1;transcript_id=XM_006529065.4;extra_copy_number=0
CM058241.1	Liftoff	exon	151329904	151330088	.	+	.	ID=exon-XM_006529065.4-27;Parent=rna-XM_006529065.4;Dbxref=GeneID:108989,GenBank:XM_006529065.4,MGI:MGI:1922066;gbkey=mRNA;gene=Tpr;product=translocated promoter region%2C nuclear basket protein%2C transcript variant X1;transcript_id=XM_006529065.4;extra_copy_number=0
CM058241.1	Liftoff	exon	151330770	151330917	.	+	.	ID=exon-XM_006529065.4-28;Parent=rna-XM_006529065.4;Dbxref=GeneID:108989,GenBank:XM_006529065.4,MGI:MGI:1922066;gbkey=mRNA;gene=Tpr;product=translocated promoter region%2C nuclear basket protein%2C transcript variant X1;transcript_id=XM_006529065.4;extra_copy_number=0
CM058241.1	Liftoff	exon	151331744	151331881	.	+	.	ID=exon-XM_006529065.4-29;Parent=rna-XM_006529065.4;Dbxref=GeneID:108989,GenBank:XM_006529065.4,MGI:MGI:1922066;gbkey=mRNA;gene=Tpr;product=translocated promoter region%2C nuclear basket protein%2C transcript variant X1;transcript_id=XM_006529065.4;extra_copy_number=0
CM058241.1	Liftoff	exon	151332970	151333101	.	+	.	ID=exon-XM_006529065.4-30;Parent=rna-XM_006529065.4;Dbxref=GeneID:108989,GenBank:XM_006529065.4,MGI:MGI:1922066;gbkey=mRNA;gene=Tpr;product=translocated promoter region%2C nuclear basket protein%2C transcript variant X1;transcript_id=XM_006529065.4;extra_copy_number=0
CM058241.1	Liftoff	exon	151334227	151334357	.	+	.	ID=exon-XM_006529065.4-31;Parent=rna-XM_006529065.4;Dbxref=GeneID:108989,GenBank:XM_006529065.4,MGI:MGI:1922066;gbkey=mRNA;gene=Tpr;product=translocated promoter region%2C nuclear basket protein%2C transcript variant X1;transcript_id=XM_006529065.4;extra_copy_number=0
CM058241.1	Liftoff	exon	151335442	151335652	.	+	.	ID=exon-XM_006529065.4-32;Parent=rna-XM_006529065.4;Dbxref=GeneID:108989,GenBank:XM_006529065.4,MGI:MGI:1922066;gbkey=mRNA;gene=Tpr;product=translocated promoter region%2C nuclear basket protein%2C transcript variant X1;transcript_id=XM_006529065.4;extra_copy_number=0
CM058241.1	Liftoff	exon	151336668	151336811	.	+	.	ID=exon-XM_006529065.4-33;Parent=rna-XM_006529065.4;Dbxref=GeneID:108989,GenBank:XM_006529065.4,MGI:MGI:1922066;gbkey=mRNA;gene=Tpr;product=translocated promoter region%2C nuclear basket protein%2C transcript variant X1;transcript_id=XM_006529065.4;extra_copy_number=0
CM058241.1	Liftoff	exon	151337269	151337455	.	+	.	ID=exon-XM_006529065.4-34;Parent=rna-XM_006529065.4;Dbxref=GeneID:108989,GenBank:XM_006529065.4,MGI:MGI:1922066;gbkey=mRNA;gene=Tpr;product=translocated promoter region%2C nuclear basket protein%2C transcript variant X1;transcript_id=XM_006529065.4;extra_copy_number=0
CM058241.1	Liftoff	exon	151338518	151338723	.	+	.	ID=exon-XM_006529065.4-35;Parent=rna-XM_006529065.4;Dbxref=GeneID:108989,GenBank:XM_006529065.4,MGI:MGI:1922066;gbkey=mRNA;gene=Tpr;product=translocated promoter region%2C nuclear basket protein%2C transcript variant X1;transcript_id=XM_006529065.4;extra_copy_number=0
CM058241.1	Liftoff	exon	151338926	151338987	.	+	.	ID=exon-XM_006529065.4-36;Parent=rna-XM_006529065.4;Dbxref=GeneID:108989,GenBank:XM_006529065.4,MGI:MGI:1922066;gbkey=mRNA;gene=Tpr;product=translocated promoter region%2C nuclear basket protein%2C transcript variant X1;transcript_id=XM_006529065.4;extra_copy_number=0
CM058241.1	Liftoff	exon	151339785	151339993	.	+	.	ID=exon-XM_006529065.4-37;Parent=rna-XM_006529065.4;Dbxref=GeneID:108989,GenBank:XM_006529065.4,MGI:MGI:1922066;gbkey=mRNA;gene=Tpr;product=translocated promoter region%2C nuclear basket protein%2C transcript variant X1;transcript_id=XM_006529065.4;extra_copy_number=0
CM058241.1	Liftoff	exon	151341750	151342022	.	+	.	ID=exon-XM_006529065.4-38;Parent=rna-XM_006529065.4;Dbxref=GeneID:108989,GenBank:XM_006529065.4,MGI:MGI:1922066;gbkey=mRNA;gene=Tpr;product=translocated promoter region%2C nuclear basket protein%2C transcript variant X1;transcript_id=XM_006529065.4;extra_copy_number=0
CM058241.1	Liftoff	exon	151342825	151342973	.	+	.	ID=exon-XM_006529065.4-39;Parent=rna-XM_006529065.4;Dbxref=GeneID:108989,GenBank:XM_006529065.4,MGI:MGI:1922066;gbkey=mRNA;gene=Tpr;product=translocated promoter region%2C nuclear basket protein%2C transcript variant X1;transcript_id=XM_006529065.4;extra_copy_number=0
CM058241.1	Liftoff	exon	151343510	151343593	.	+	.	ID=exon-XM_006529065.4-40;Parent=rna-XM_006529065.4;Dbxref=GeneID:108989,GenBank:XM_006529065.4,MGI:MGI:1922066;gbkey=mRNA;gene=Tpr;product=translocated promoter region%2C nuclear basket protein%2C transcript variant X1;transcript_id=XM_006529065.4;extra_copy_number=0
CM058241.1	Liftoff	exon	151345189	151345383	.	+	.	ID=exon-XM_006529065.4-41;Parent=rna-XM_006529065.4;Dbxref=GeneID:108989,GenBank:XM_006529065.4,MGI:MGI:1922066;gbkey=mRNA;gene=Tpr;product=translocated promoter region%2C nuclear basket protein%2C transcript variant X1;transcript_id=XM_006529065.4;extra_copy_number=0
CM058241.1	Liftoff	exon	151346174	151346305	.	+	.	ID=exon-XM_006529065.4-42;Parent=rna-XM_006529065.4;Dbxref=GeneID:108989,GenBank:XM_006529065.4,MGI:MGI:1922066;gbkey=mRNA;gene=Tpr;product=translocated promoter region%2C nuclear basket protein%2C transcript variant X1;transcript_id=XM_006529065.4;extra_copy_number=0
CM058241.1	Liftoff	exon	151346546	151346636	.	+	.	ID=exon-XM_006529065.4-43;Parent=rna-XM_006529065.4;Dbxref=GeneID:108989,GenBank:XM_006529065.4,MGI:MGI:1922066;gbkey=mRNA;gene=Tpr;product=translocated promoter region%2C nuclear basket protein%2C transcript variant X1;transcript_id=XM_006529065.4;extra_copy_number=0
CM058241.1	Liftoff	exon	151348166	151348350	.	+	.	ID=exon-XM_006529065.4-44;Parent=rna-XM_006529065.4;Dbxref=GeneID:108989,GenBank:XM_006529065.4,MGI:MGI:1922066;gbkey=mRNA;gene=Tpr;product=translocated promoter region%2C nuclear basket protein%2C transcript variant X1;transcript_id=XM_006529065.4;extra_copy_number=0
CM058241.1	Liftoff	exon	151349291	151349359	.	+	.	ID=exon-XM_006529065.4-45;Parent=rna-XM_006529065.4;Dbxref=GeneID:108989,GenBank:XM_006529065.4,MGI:MGI:1922066;gbkey=mRNA;gene=Tpr;product=translocated promoter region%2C nuclear basket protein%2C transcript variant X1;transcript_id=XM_006529065.4;extra_copy_number=0
CM058241.1	Liftoff	exon	151349442	151349536	.	+	.	ID=exon-XM_006529065.4-46;Parent=rna-XM_006529065.4;Dbxref=GeneID:108989,GenBank:XM_006529065.4,MGI:MGI:1922066;gbkey=mRNA;gene=Tpr;product=translocated promoter region%2C nuclear basket protein%2C transcript variant X1;transcript_id=XM_006529065.4;extra_copy_number=0
CM058241.1	Liftoff	exon	151350475	151350581	.	+	.	ID=exon-XM_006529065.4-47;Parent=rna-XM_006529065.4;Dbxref=GeneID:108989,GenBank:XM_006529065.4,MGI:MGI:1922066;gbkey=mRNA;gene=Tpr;product=translocated promoter region%2C nuclear basket protein%2C transcript variant X1;transcript_id=XM_006529065.4;extra_copy_number=0
CM058241.1	Liftoff	exon	151351975	151352070	.	+	.	ID=exon-XM_006529065.4-48;Parent=rna-XM_006529065.4;Dbxref=GeneID:108989,GenBank:XM_006529065.4,MGI:MGI:1922066;gbkey=mRNA;gene=Tpr;product=translocated promoter region%2C nuclear basket protein%2C transcript variant X1;transcript_id=XM_006529065.4;extra_copy_number=0
CM058241.1	Liftoff	exon	151352192	151352348	.	+	.	ID=exon-XM_006529065.4-49;Parent=rna-XM_006529065.4;Dbxref=GeneID:108989,GenBank:XM_006529065.4,MGI:MGI:1922066;gbkey=mRNA;gene=Tpr;product=translocated promoter region%2C nuclear basket protein%2C transcript variant X1;transcript_id=XM_006529065.4;extra_copy_number=0
CM058241.1	Liftoff	exon	151353619	151353737	.	+	.	ID=exon-XM_006529065.4-50;Parent=rna-XM_006529065.4;Dbxref=GeneID:108989,GenBank:XM_006529065.4,MGI:MGI:1922066;gbkey=mRNA;gene=Tpr;product=translocated promoter region%2C nuclear basket protein%2C transcript variant X1;transcript_id=XM_006529065.4;extra_copy_number=0
CM058241.1	Liftoff	exon	151355250	151355345	.	+	.	ID=exon-XM_006529065.4-51;Parent=rna-XM_006529065.4;Dbxref=GeneID:108989,GenBank:XM_006529065.4,MGI:MGI:1922066;gbkey=mRNA;gene=Tpr;product=translocated promoter region%2C nuclear basket protein%2C transcript variant X1;transcript_id=XM_006529065.4;extra_copy_number=0
CM058241.1	Liftoff	exon	151355839	151356042	.	+	.	ID=exon-XM_006529065.4-52;Parent=rna-XM_006529065.4;Dbxref=GeneID:108989,GenBank:XM_006529065.4,MGI:MGI:1922066;gbkey=mRNA;gene=Tpr;product=translocated promoter region%2C nuclear basket protein%2C transcript variant X1;transcript_id=XM_006529065.4;extra_copy_number=0
CM058241.1	Liftoff	CDS	151299059	151299128	.	+	.	ID=cds-XP_006529128.1;Parent=rna-XM_006529065.4;Dbxref=GeneID:108989,GenBank:XP_006529128.1,MGI:MGI:1922066;Name=XP_006529128.1;gbkey=CDS;gene=Tpr;product=nucleoprotein TPR isoform X1;protein_id=XP_006529128.1;extra_copy_number=0
CM058241.1	Liftoff	CDS	151299471	151299773	.	+	.	ID=cds-XP_006529128.1;Parent=rna-XM_006529065.4;Dbxref=GeneID:108989,GenBank:XP_006529128.1,MGI:MGI:1922066;Name=XP_006529128.1;gbkey=CDS;gene=Tpr;product=nucleoprotein TPR isoform X1;protein_id=XP_006529128.1;extra_copy_number=0
CM058241.1	Liftoff	CDS	151301314	151301418	.	+	.	ID=cds-XP_006529128.1;Parent=rna-XM_006529065.4;Dbxref=GeneID:108989,GenBank:XP_006529128.1,MGI:MGI:1922066;Name=XP_006529128.1;gbkey=CDS;gene=Tpr;product=nucleoprotein TPR isoform X1;protein_id=XP_006529128.1;extra_copy_number=0
CM058241.1	Liftoff	CDS	151304715	151304788	.	+	.	ID=cds-XP_006529128.1;Parent=rna-XM_006529065.4;Dbxref=GeneID:108989,GenBank:XP_006529128.1,MGI:MGI:1922066;Name=XP_006529128.1;gbkey=CDS;gene=Tpr;product=nucleoprotein TPR isoform X1;protein_id=XP_006529128.1;extra_copy_number=0
CM058241.1	Liftoff	CDS	151308370	151308466	.	+	.	ID=cds-XP_006529128.1;Parent=rna-XM_006529065.4;Dbxref=GeneID:108989,GenBank:XP_006529128.1,MGI:MGI:1922066;Name=XP_006529128.1;gbkey=CDS;gene=Tpr;product=nucleoprotein TPR isoform X1;protein_id=XP_006529128.1;extra_copy_number=0
CM058241.1	Liftoff	CDS	151309713	151309816	.	+	.	ID=cds-XP_006529128.1;Parent=rna-XM_006529065.4;Dbxref=GeneID:108989,GenBank:XP_006529128.1,MGI:MGI:1922066;Name=XP_006529128.1;gbkey=CDS;gene=Tpr;product=nucleoprotein TPR isoform X1;protein_id=XP_006529128.1;extra_copy_number=0
CM058241.1	Liftoff	CDS	151309990	151310154	.	+	.	ID=cds-XP_006529128.1;Parent=rna-XM_006529065.4;Dbxref=GeneID:108989,GenBank:XP_006529128.1,MGI:MGI:1922066;Name=XP_006529128.1;gbkey=CDS;gene=Tpr;product=nucleoprotein TPR isoform X1;protein_id=XP_006529128.1;extra_copy_number=0
CM058241.1	Liftoff	CDS	151312577	151312669	.	+	.	ID=cds-XP_006529128.1;Parent=rna-XM_006529065.4;Dbxref=GeneID:108989,GenBank:XP_006529128.1,MGI:MGI:1922066;Name=XP_006529128.1;gbkey=CDS;gene=Tpr;product=nucleoprotein TPR isoform X1;protein_id=XP_006529128.1;extra_copy_number=0
CM058241.1	Liftoff	CDS	151313444	151313524	.	+	.	ID=cds-XP_006529128.1;Parent=rna-XM_006529065.4;Dbxref=GeneID:108989,GenBank:XP_006529128.1,MGI:MGI:1922066;Name=XP_006529128.1;gbkey=CDS;gene=Tpr;product=nucleoprotein TPR isoform X1;protein_id=XP_006529128.1;extra_copy_number=0
CM058241.1	Liftoff	CDS	151313605	151313692	.	+	.	ID=cds-XP_006529128.1;Parent=rna-XM_006529065.4;Dbxref=GeneID:108989,GenBank:XP_006529128.1,MGI:MGI:1922066;Name=XP_006529128.1;gbkey=CDS;gene=Tpr;product=nucleoprotein TPR isoform X1;protein_id=XP_006529128.1;extra_copy_number=0
CM058241.1	Liftoff	CDS	151314859	151314999	.	+	.	ID=cds-XP_006529128.1;Parent=rna-XM_006529065.4;Dbxref=GeneID:108989,GenBank:XP_006529128.1,MGI:MGI:1922066;Name=XP_006529128.1;gbkey=CDS;gene=Tpr;product=nucleoprotein TPR isoform X1;protein_id=XP_006529128.1;extra_copy_number=0
CM058241.1	Liftoff	CDS	151315318	151315409	.	+	.	ID=cds-XP_006529128.1;Parent=rna-XM_006529065.4;Dbxref=GeneID:108989,GenBank:XP_006529128.1,MGI:MGI:1922066;Name=XP_006529128.1;gbkey=CDS;gene=Tpr;product=nucleoprotein TPR isoform X1;protein_id=XP_006529128.1;extra_copy_number=0
CM058241.1	Liftoff	CDS	151316095	151316292	.	+	.	ID=cds-XP_006529128.1;Parent=rna-XM_006529065.4;Dbxref=GeneID:108989,GenBank:XP_006529128.1,MGI:MGI:1922066;Name=XP_006529128.1;gbkey=CDS;gene=Tpr;product=nucleoprotein TPR isoform X1;protein_id=XP_006529128.1;extra_copy_number=0
CM058241.1	Liftoff	CDS	151318008	151318115	.	+	.	ID=cds-XP_006529128.1;Parent=rna-XM_006529065.4;Dbxref=GeneID:108989,GenBank:XP_006529128.1,MGI:MGI:1922066;Name=XP_006529128.1;gbkey=CDS;gene=Tpr;product=nucleoprotein TPR isoform X1;protein_id=XP_006529128.1;extra_copy_number=0
CM058241.1	Liftoff	CDS	151318998	151319224	.	+	.	ID=cds-XP_006529128.1;Parent=rna-XM_006529065.4;Dbxref=GeneID:108989,GenBank:XP_006529128.1,MGI:MGI:1922066;Name=XP_006529128.1;gbkey=CDS;gene=Tpr;product=nucleoprotein TPR isoform X1;protein_id=XP_006529128.1;extra_copy_number=0
CM058241.1	Liftoff	CDS	151319751	151319914	.	+	.	ID=cds-XP_006529128.1;Parent=rna-XM_006529065.4;Dbxref=GeneID:108989,GenBank:XP_006529128.1,MGI:MGI:1922066;Name=XP_006529128.1;gbkey=CDS;gene=Tpr;product=nucleoprotein TPR isoform X1;protein_id=XP_006529128.1;extra_copy_number=0
CM058241.1	Liftoff	CDS	151320523	151320656	.	+	.	ID=cds-XP_006529128.1;Parent=rna-XM_006529065.4;Dbxref=GeneID:108989,GenBank:XP_006529128.1,MGI:MGI:1922066;Name=XP_006529128.1;gbkey=CDS;gene=Tpr;product=nucleoprotein TPR isoform X1;protein_id=XP_006529128.1;extra_copy_number=0
CM058241.1	Liftoff	CDS	151320773	151320921	.	+	.	ID=cds-XP_006529128.1;Parent=rna-XM_006529065.4;Dbxref=GeneID:108989,GenBank:XP_006529128.1,MGI:MGI:1922066;Name=XP_006529128.1;gbkey=CDS;gene=Tpr;product=nucleoprotein TPR isoform X1;protein_id=XP_006529128.1;extra_copy_number=0
CM058241.1	Liftoff	CDS	151322176	151322338	.	+	.	ID=cds-XP_006529128.1;Parent=rna-XM_006529065.4;Dbxref=GeneID:108989,GenBank:XP_006529128.1,MGI:MGI:1922066;Name=XP_006529128.1;gbkey=CDS;gene=Tpr;product=nucleoprotein TPR isoform X1;protein_id=XP_006529128.1;extra_copy_number=0
CM058241.1	Liftoff	CDS	151323489	151323623	.	+	.	ID=cds-XP_006529128.1;Parent=rna-XM_006529065.4;Dbxref=GeneID:108989,GenBank:XP_006529128.1,MGI:MGI:1922066;Name=XP_006529128.1;gbkey=CDS;gene=Tpr;product=nucleoprotein TPR isoform X1;protein_id=XP_006529128.1;extra_copy_number=0
CM058241.1	Liftoff	CDS	151324055	151324195	.	+	.	ID=cds-XP_006529128.1;Parent=rna-XM_006529065.4;Dbxref=GeneID:108989,GenBank:XP_006529128.1,MGI:MGI:1922066;Name=XP_006529128.1;gbkey=CDS;gene=Tpr;product=nucleoprotein TPR isoform X1;protein_id=XP_006529128.1;extra_copy_number=0
CM058241.1	Liftoff	CDS	151325945	151326104	.	+	.	ID=cds-XP_006529128.1;Parent=rna-XM_006529065.4;Dbxref=GeneID:108989,GenBank:XP_006529128.1,MGI:MGI:1922066;Name=XP_006529128.1;gbkey=CDS;gene=Tpr;product=nucleoprotein TPR isoform X1;protein_id=XP_006529128.1;extra_copy_number=0
CM058241.1	Liftoff	CDS	151327743	151327909	.	+	.	ID=cds-XP_006529128.1;Parent=rna-XM_006529065.4;Dbxref=GeneID:108989,GenBank:XP_006529128.1,MGI:MGI:1922066;Name=XP_006529128.1;gbkey=CDS;gene=Tpr;product=nucleoprotein TPR isoform X1;protein_id=XP_006529128.1;extra_copy_number=0
CM058241.1	Liftoff	CDS	151328635	151328787	.	+	.	ID=cds-XP_006529128.1;Parent=rna-XM_006529065.4;Dbxref=GeneID:108989,GenBank:XP_006529128.1,MGI:MGI:1922066;Name=XP_006529128.1;gbkey=CDS;gene=Tpr;product=nucleoprotein TPR isoform X1;protein_id=XP_006529128.1;extra_copy_number=0
CM058241.1	Liftoff	CDS	151329164	151329280	.	+	.	ID=cds-XP_006529128.1;Parent=rna-XM_006529065.4;Dbxref=GeneID:108989,GenBank:XP_006529128.1,MGI:MGI:1922066;Name=XP_006529128.1;gbkey=CDS;gene=Tpr;product=nucleoprotein TPR isoform X1;protein_id=XP_006529128.1;extra_copy_number=0
CM058241.1	Liftoff	CDS	151329593	151329796	.	+	.	ID=cds-XP_006529128.1;Parent=rna-XM_006529065.4;Dbxref=GeneID:108989,GenBank:XP_006529128.1,MGI:MGI:1922066;Name=XP_006529128.1;gbkey=CDS;gene=Tpr;product=nucleoprotein TPR isoform X1;protein_id=XP_006529128.1;extra_copy_number=0
CM058241.1	Liftoff	CDS	151329904	151330088	.	+	.	ID=cds-XP_006529128.1;Parent=rna-XM_006529065.4;Dbxref=GeneID:108989,GenBank:XP_006529128.1,MGI:MGI:1922066;Name=XP_006529128.1;gbkey=CDS;gene=Tpr;product=nucleoprotein TPR isoform X1;protein_id=XP_006529128.1;extra_copy_number=0
CM058241.1	Liftoff	CDS	151330770	151330917	.	+	.	ID=cds-XP_006529128.1;Parent=rna-XM_006529065.4;Dbxref=GeneID:108989,GenBank:XP_006529128.1,MGI:MGI:1922066;Name=XP_006529128.1;gbkey=CDS;gene=Tpr;product=nucleoprotein TPR isoform X1;protein_id=XP_006529128.1;extra_copy_number=0
CM058241.1	Liftoff	CDS	151331744	151331881	.	+	.	ID=cds-XP_006529128.1;Parent=rna-XM_006529065.4;Dbxref=GeneID:108989,GenBank:XP_006529128.1,MGI:MGI:1922066;Name=XP_006529128.1;gbkey=CDS;gene=Tpr;product=nucleoprotein TPR isoform X1;protein_id=XP_006529128.1;extra_copy_number=0
CM058241.1	Liftoff	CDS	151332970	151333101	.	+	.	ID=cds-XP_006529128.1;Parent=rna-XM_006529065.4;Dbxref=GeneID:108989,GenBank:XP_006529128.1,MGI:MGI:1922066;Name=XP_006529128.1;gbkey=CDS;gene=Tpr;product=nucleoprotein TPR isoform X1;protein_id=XP_006529128.1;extra_copy_number=0
CM058241.1	Liftoff	CDS	151334227	151334357	.	+	.	ID=cds-XP_006529128.1;Parent=rna-XM_006529065.4;Dbxref=GeneID:108989,GenBank:XP_006529128.1,MGI:MGI:1922066;Name=XP_006529128.1;gbkey=CDS;gene=Tpr;product=nucleoprotein TPR isoform X1;protein_id=XP_006529128.1;extra_copy_number=0
CM058241.1	Liftoff	CDS	151335442	151335652	.	+	.	ID=cds-XP_006529128.1;Parent=rna-XM_006529065.4;Dbxref=GeneID:108989,GenBank:XP_006529128.1,MGI:MGI:1922066;Name=XP_006529128.1;gbkey=CDS;gene=Tpr;product=nucleoprotein TPR isoform X1;protein_id=XP_006529128.1;extra_copy_number=0
CM058241.1	Liftoff	CDS	151336668	151336811	.	+	.	ID=cds-XP_006529128.1;Parent=rna-XM_006529065.4;Dbxref=GeneID:108989,GenBank:XP_006529128.1,MGI:MGI:1922066;Name=XP_006529128.1;gbkey=CDS;gene=Tpr;product=nucleoprotein TPR isoform X1;protein_id=XP_006529128.1;extra_copy_number=0
CM058241.1	Liftoff	CDS	151337269	151337455	.	+	.	ID=cds-XP_006529128.1;Parent=rna-XM_006529065.4;Dbxref=GeneID:108989,GenBank:XP_006529128.1,MGI:MGI:1922066;Name=XP_006529128.1;gbkey=CDS;gene=Tpr;product=nucleoprotein TPR isoform X1;protein_id=XP_006529128.1;extra_copy_number=0
CM058241.1	Liftoff	CDS	151338518	151338723	.	+	.	ID=cds-XP_006529128.1;Parent=rna-XM_006529065.4;Dbxref=GeneID:108989,GenBank:XP_006529128.1,MGI:MGI:1922066;Name=XP_006529128.1;gbkey=CDS;gene=Tpr;product=nucleoprotein TPR isoform X1;protein_id=XP_006529128.1;extra_copy_number=0
CM058241.1	Liftoff	CDS	151338926	151338987	.	+	.	ID=cds-XP_006529128.1;Parent=rna-XM_006529065.4;Dbxref=GeneID:108989,GenBank:XP_006529128.1,MGI:MGI:1922066;Name=XP_006529128.1;gbkey=CDS;gene=Tpr;product=nucleoprotein TPR isoform X1;protein_id=XP_006529128.1;extra_copy_number=0
CM058241.1	Liftoff	CDS	151339785	151339993	.	+	.	ID=cds-XP_006529128.1;Parent=rna-XM_006529065.4;Dbxref=GeneID:108989,GenBank:XP_006529128.1,MGI:MGI:1922066;Name=XP_006529128.1;gbkey=CDS;gene=Tpr;product=nucleoprotein TPR isoform X1;protein_id=XP_006529128.1;extra_copy_number=0
CM058241.1	Liftoff	CDS	151341750	151342022	.	+	.	ID=cds-XP_006529128.1;Parent=rna-XM_006529065.4;Dbxref=GeneID:108989,GenBank:XP_006529128.1,MGI:MGI:1922066;Name=XP_006529128.1;gbkey=CDS;gene=Tpr;product=nucleoprotein TPR isoform X1;protein_id=XP_006529128.1;extra_copy_number=0
CM058241.1	Liftoff	CDS	151342825	151342973	.	+	.	ID=cds-XP_006529128.1;Parent=rna-XM_006529065.4;Dbxref=GeneID:108989,GenBank:XP_006529128.1,MGI:MGI:1922066;Name=XP_006529128.1;gbkey=CDS;gene=Tpr;product=nucleoprotein TPR isoform X1;protein_id=XP_006529128.1;extra_copy_number=0
CM058241.1	Liftoff	CDS	151343510	151343593	.	+	.	ID=cds-XP_006529128.1;Parent=rna-XM_006529065.4;Dbxref=GeneID:108989,GenBank:XP_006529128.1,MGI:MGI:1922066;Name=XP_006529128.1;gbkey=CDS;gene=Tpr;product=nucleoprotein TPR isoform X1;protein_id=XP_006529128.1;extra_copy_number=0
CM058241.1	Liftoff	CDS	151345189	151345383	.	+	.	ID=cds-XP_006529128.1;Parent=rna-XM_006529065.4;Dbxref=GeneID:108989,GenBank:XP_006529128.1,MGI:MGI:1922066;Name=XP_006529128.1;gbkey=CDS;gene=Tpr;product=nucleoprotein TPR isoform X1;protein_id=XP_006529128.1;extra_copy_number=0
CM058241.1	Liftoff	CDS	151346174	151346305	.	+	.	ID=cds-XP_006529128.1;Parent=rna-XM_006529065.4;Dbxref=GeneID:108989,GenBank:XP_006529128.1,MGI:MGI:1922066;Name=XP_006529128.1;gbkey=CDS;gene=Tpr;product=nucleoprotein TPR isoform X1;protein_id=XP_006529128.1;extra_copy_number=0
CM058241.1	Liftoff	CDS	151346546	151346636	.	+	.	ID=cds-XP_006529128.1;Parent=rna-XM_006529065.4;Dbxref=GeneID:108989,GenBank:XP_006529128.1,MGI:MGI:1922066;Name=XP_006529128.1;gbkey=CDS;gene=Tpr;product=nucleoprotein TPR isoform X1;protein_id=XP_006529128.1;extra_copy_number=0
CM058241.1	Liftoff	CDS	151348166	151348350	.	+	.	ID=cds-XP_006529128.1;Parent=rna-XM_006529065.4;Dbxref=GeneID:108989,GenBank:XP_006529128.1,MGI:MGI:1922066;Name=XP_006529128.1;gbkey=CDS;gene=Tpr;product=nucleoprotein TPR isoform X1;protein_id=XP_006529128.1;extra_copy_number=0
CM058241.1	Liftoff	CDS	151349291	151349359	.	+	.	ID=cds-XP_006529128.1;Parent=rna-XM_006529065.4;Dbxref=GeneID:108989,GenBank:XP_006529128.1,MGI:MGI:1922066;Name=XP_006529128.1;gbkey=CDS;gene=Tpr;product=nucleoprotein TPR isoform X1;protein_id=XP_006529128.1;extra_copy_number=0
CM058241.1	Liftoff	CDS	151349442	151349536	.	+	.	ID=cds-XP_006529128.1;Parent=rna-XM_006529065.4;Dbxref=GeneID:108989,GenBank:XP_006529128.1,MGI:MGI:1922066;Name=XP_006529128.1;gbkey=CDS;gene=Tpr;product=nucleoprotein TPR isoform X1;protein_id=XP_006529128.1;extra_copy_number=0
CM058241.1	Liftoff	CDS	151350475	151350581	.	+	.	ID=cds-XP_006529128.1;Parent=rna-XM_006529065.4;Dbxref=GeneID:108989,GenBank:XP_006529128.1,MGI:MGI:1922066;Name=XP_006529128.1;gbkey=CDS;gene=Tpr;product=nucleoprotein TPR isoform X1;protein_id=XP_006529128.1;extra_copy_number=0
CM058241.1	Liftoff	CDS	151351975	151352070	.	+	.	ID=cds-XP_006529128.1;Parent=rna-XM_006529065.4;Dbxref=GeneID:108989,GenBank:XP_006529128.1,MGI:MGI:1922066;Name=XP_006529128.1;gbkey=CDS;gene=Tpr;product=nucleoprotein TPR isoform X1;protein_id=XP_006529128.1;extra_copy_number=0
CM058241.1	Liftoff	CDS	151352192	151352348	.	+	.	ID=cds-XP_006529128.1;Parent=rna-XM_006529065.4;Dbxref=GeneID:108989,GenBank:XP_006529128.1,MGI:MGI:1922066;Name=XP_006529128.1;gbkey=CDS;gene=Tpr;product=nucleoprotein TPR isoform X1;protein_id=XP_006529128.1;extra_copy_number=0
CM058241.1	Liftoff	CDS	151353619	151353737	.	+	.	ID=cds-XP_006529128.1;Parent=rna-XM_006529065.4;Dbxref=GeneID:108989,GenBank:XP_006529128.1,MGI:MGI:1922066;Name=XP_006529128.1;gbkey=CDS;gene=Tpr;product=nucleoprotein TPR isoform X1;protein_id=XP_006529128.1;extra_copy_number=0
CM058241.1	Liftoff	CDS	151355250	151355345	.	+	.	ID=cds-XP_006529128.1;Parent=rna-XM_006529065.4;Dbxref=GeneID:108989,GenBank:XP_006529128.1,MGI:MGI:1922066;Name=XP_006529128.1;gbkey=CDS;gene=Tpr;product=nucleoprotein TPR isoform X1;protein_id=XP_006529128.1;extra_copy_number=0
CM058241.1	Liftoff	CDS	151355839	151355894	.	+	.	ID=cds-XP_006529128.1;Parent=rna-XM_006529065.4;Dbxref=GeneID:108989,GenBank:XP_006529128.1,MGI:MGI:1922066;Name=XP_006529128.1;gbkey=CDS;gene=Tpr;product=nucleoprotein TPR isoform X1;protein_id=XP_006529128.1;extra_copy_number=0
CM058241.1	Liftoff	mRNA	151298953	151356042	.	+	.	ID=rna-NM_133780.3;Parent=gene-Tpr;Dbxref=GeneID:108989,GenBank:NM_133780.3,MGI:MGI:1922066;Name=NM_133780.3;gbkey=mRNA;gene=Tpr;product=translocated promoter region%2C nuclear basket protein;tag=RefSeq Select;transcript_id=NM_133780.3;matches_ref_protein=True;valid_ORF=True;extra_copy_number=0
CM058241.1	Liftoff	exon	151298953	151299128	.	+	.	ID=exon-NM_133780.3-1;Parent=rna-NM_133780.3;Dbxref=GeneID:108989,GenBank:NM_133780.3,MGI:MGI:1922066;gbkey=mRNA;gene=Tpr;product=translocated promoter region%2C nuclear basket protein;tag=RefSeq Select;transcript_id=NM_133780.3;extra_copy_number=0
CM058241.1	Liftoff	exon	151299471	151299773	.	+	.	ID=exon-NM_133780.3-2;Parent=rna-NM_133780.3;Dbxref=GeneID:108989,GenBank:NM_133780.3,MGI:MGI:1922066;gbkey=mRNA;gene=Tpr;product=translocated promoter region%2C nuclear basket protein;tag=RefSeq Select;transcript_id=NM_133780.3;extra_copy_number=0
CM058241.1	Liftoff	exon	151301314	151301418	.	+	.	ID=exon-NM_133780.3-3;Parent=rna-NM_133780.3;Dbxref=GeneID:108989,GenBank:NM_133780.3,MGI:MGI:1922066;gbkey=mRNA;gene=Tpr;product=translocated promoter region%2C nuclear basket protein;tag=RefSeq Select;transcript_id=NM_133780.3;extra_copy_number=0
CM058241.1	Liftoff	exon	151304715	151304788	.	+	.	ID=exon-NM_133780.3-4;Parent=rna-NM_133780.3;Dbxref=GeneID:108989,GenBank:NM_133780.3,MGI:MGI:1922066;gbkey=mRNA;gene=Tpr;product=translocated promoter region%2C nuclear basket protein;tag=RefSeq Select;transcript_id=NM_133780.3;extra_copy_number=0
CM058241.1	Liftoff	exon	151308370	151308466	.	+	.	ID=exon-NM_133780.3-5;Parent=rna-NM_133780.3;Dbxref=GeneID:108989,GenBank:NM_133780.3,MGI:MGI:1922066;gbkey=mRNA;gene=Tpr;product=translocated promoter region%2C nuclear basket protein;tag=RefSeq Select;transcript_id=NM_133780.3;extra_copy_number=0
CM058241.1	Liftoff	exon	151309713	151309816	.	+	.	ID=exon-NM_133780.3-6;Parent=rna-NM_133780.3;Dbxref=GeneID:108989,GenBank:NM_133780.3,MGI:MGI:1922066;gbkey=mRNA;gene=Tpr;product=translocated promoter region%2C nuclear basket protein;tag=RefSeq Select;transcript_id=NM_133780.3;extra_copy_number=0
CM058241.1	Liftoff	exon	151309990	151310154	.	+	.	ID=exon-NM_133780.3-7;Parent=rna-NM_133780.3;Dbxref=GeneID:108989,GenBank:NM_133780.3,MGI:MGI:1922066;gbkey=mRNA;gene=Tpr;product=translocated promoter region%2C nuclear basket protein;tag=RefSeq Select;transcript_id=NM_133780.3;extra_copy_number=0
CM058241.1	Liftoff	exon	151312577	151312669	.	+	.	ID=exon-NM_133780.3-8;Parent=rna-NM_133780.3;Dbxref=GeneID:108989,GenBank:NM_133780.3,MGI:MGI:1922066;gbkey=mRNA;gene=Tpr;product=translocated promoter region%2C nuclear basket protein;tag=RefSeq Select;transcript_id=NM_133780.3;extra_copy_number=0
CM058241.1	Liftoff	exon	151313444	151313524	.	+	.	ID=exon-NM_133780.3-9;Parent=rna-NM_133780.3;Dbxref=GeneID:108989,GenBank:NM_133780.3,MGI:MGI:1922066;gbkey=mRNA;gene=Tpr;product=translocated promoter region%2C nuclear basket protein;tag=RefSeq Select;transcript_id=NM_133780.3;extra_copy_number=0
CM058241.1	Liftoff	exon	151313605	151313692	.	+	.	ID=exon-NM_133780.3-10;Parent=rna-NM_133780.3;Dbxref=GeneID:108989,GenBank:NM_133780.3,MGI:MGI:1922066;gbkey=mRNA;gene=Tpr;product=translocated promoter region%2C nuclear basket protein;tag=RefSeq Select;transcript_id=NM_133780.3;extra_copy_number=0
CM058241.1	Liftoff	exon	151314859	151314999	.	+	.	ID=exon-NM_133780.3-11;Parent=rna-NM_133780.3;Dbxref=GeneID:108989,GenBank:NM_133780.3,MGI:MGI:1922066;gbkey=mRNA;gene=Tpr;product=translocated promoter region%2C nuclear basket protein;tag=RefSeq Select;transcript_id=NM_133780.3;extra_copy_number=0
CM058241.1	Liftoff	exon	151315318	151315409	.	+	.	ID=exon-NM_133780.3-12;Parent=rna-NM_133780.3;Dbxref=GeneID:108989,GenBank:NM_133780.3,MGI:MGI:1922066;gbkey=mRNA;gene=Tpr;product=translocated promoter region%2C nuclear basket protein;tag=RefSeq Select;transcript_id=NM_133780.3;extra_copy_number=0
CM058241.1	Liftoff	exon	151316095	151316292	.	+	.	ID=exon-NM_133780.3-13;Parent=rna-NM_133780.3;Dbxref=GeneID:108989,GenBank:NM_133780.3,MGI:MGI:1922066;gbkey=mRNA;gene=Tpr;product=translocated promoter region%2C nuclear basket protein;tag=RefSeq Select;transcript_id=NM_133780.3;extra_copy_number=0
CM058241.1	Liftoff	exon	151318008	151318115	.	+	.	ID=exon-NM_133780.3-14;Parent=rna-NM_133780.3;Dbxref=GeneID:108989,GenBank:NM_133780.3,MGI:MGI:1922066;gbkey=mRNA;gene=Tpr;product=translocated promoter region%2C nuclear basket protein;tag=RefSeq Select;transcript_id=NM_133780.3;extra_copy_number=0
CM058241.1	Liftoff	exon	151318998	151319224	.	+	.	ID=exon-NM_133780.3-15;Parent=rna-NM_133780.3;Dbxref=GeneID:108989,GenBank:NM_133780.3,MGI:MGI:1922066;gbkey=mRNA;gene=Tpr;product=translocated promoter region%2C nuclear basket protein;tag=RefSeq Select;transcript_id=NM_133780.3;extra_copy_number=0
CM058241.1	Liftoff	exon	151319751	151319914	.	+	.	ID=exon-NM_133780.3-16;Parent=rna-NM_133780.3;Dbxref=GeneID:108989,GenBank:NM_133780.3,MGI:MGI:1922066;gbkey=mRNA;gene=Tpr;product=translocated promoter region%2C nuclear basket protein;tag=RefSeq Select;transcript_id=NM_133780.3;extra_copy_number=0
CM058241.1	Liftoff	exon	151320523	151320656	.	+	.	ID=exon-NM_133780.3-17;Parent=rna-NM_133780.3;Dbxref=GeneID:108989,GenBank:NM_133780.3,MGI:MGI:1922066;gbkey=mRNA;gene=Tpr;product=translocated promoter region%2C nuclear basket protein;tag=RefSeq Select;transcript_id=NM_133780.3;extra_copy_number=0
CM058241.1	Liftoff	exon	151320773	151320921	.	+	.	ID=exon-NM_133780.3-18;Parent=rna-NM_133780.3;Dbxref=GeneID:108989,GenBank:NM_133780.3,MGI:MGI:1922066;gbkey=mRNA;gene=Tpr;product=translocated promoter region%2C nuclear basket protein;tag=RefSeq Select;transcript_id=NM_133780.3;extra_copy_number=0
CM058241.1	Liftoff	exon	151322176	151322338	.	+	.	ID=exon-NM_133780.3-19;Parent=rna-NM_133780.3;Dbxref=GeneID:108989,GenBank:NM_133780.3,MGI:MGI:1922066;gbkey=mRNA;gene=Tpr;product=translocated promoter region%2C nuclear basket protein;tag=RefSeq Select;transcript_id=NM_133780.3;extra_copy_number=0
CM058241.1	Liftoff	exon	151323489	151323623	.	+	.	ID=exon-NM_133780.3-20;Parent=rna-NM_133780.3;Dbxref=GeneID:108989,GenBank:NM_133780.3,MGI:MGI:1922066;gbkey=mRNA;gene=Tpr;product=translocated promoter region%2C nuclear basket protein;tag=RefSeq Select;transcript_id=NM_133780.3;extra_copy_number=0
CM058241.1	Liftoff	exon	151324055	151324195	.	+	.	ID=exon-NM_133780.3-21;Parent=rna-NM_133780.3;Dbxref=GeneID:108989,GenBank:NM_133780.3,MGI:MGI:1922066;gbkey=mRNA;gene=Tpr;product=translocated promoter region%2C nuclear basket protein;tag=RefSeq Select;transcript_id=NM_133780.3;extra_copy_number=0
CM058241.1	Liftoff	exon	151325945	151326110	.	+	.	ID=exon-NM_133780.3-22;Parent=rna-NM_133780.3;Dbxref=GeneID:108989,GenBank:NM_133780.3,MGI:MGI:1922066;gbkey=mRNA;gene=Tpr;product=translocated promoter region%2C nuclear basket protein;tag=RefSeq Select;transcript_id=NM_133780.3;extra_copy_number=0
CM058241.1	Liftoff	exon	151327743	151327909	.	+	.	ID=exon-NM_133780.3-23;Parent=rna-NM_133780.3;Dbxref=GeneID:108989,GenBank:NM_133780.3,MGI:MGI:1922066;gbkey=mRNA;gene=Tpr;product=translocated promoter region%2C nuclear basket protein;tag=RefSeq Select;transcript_id=NM_133780.3;extra_copy_number=0
CM058241.1	Liftoff	exon	151328635	151328787	.	+	.	ID=exon-NM_133780.3-24;Parent=rna-NM_133780.3;Dbxref=GeneID:108989,GenBank:NM_133780.3,MGI:MGI:1922066;gbkey=mRNA;gene=Tpr;product=translocated promoter region%2C nuclear basket protein;tag=RefSeq Select;transcript_id=NM_133780.3;extra_copy_number=0
CM058241.1	Liftoff	exon	151329164	151329280	.	+	.	ID=exon-NM_133780.3-25;Parent=rna-NM_133780.3;Dbxref=GeneID:108989,GenBank:NM_133780.3,MGI:MGI:1922066;gbkey=mRNA;gene=Tpr;product=translocated promoter region%2C nuclear basket protein;tag=RefSeq Select;transcript_id=NM_133780.3;extra_copy_number=0
CM058241.1	Liftoff	exon	151329593	151329796	.	+	.	ID=exon-NM_133780.3-26;Parent=rna-NM_133780.3;Dbxref=GeneID:108989,GenBank:NM_133780.3,MGI:MGI:1922066;gbkey=mRNA;gene=Tpr;product=translocated promoter region%2C nuclear basket protein;tag=RefSeq Select;transcript_id=NM_133780.3;extra_copy_number=0
CM058241.1	Liftoff	exon	151329904	151330088	.	+	.	ID=exon-NM_133780.3-27;Parent=rna-NM_133780.3;Dbxref=GeneID:108989,GenBank:NM_133780.3,MGI:MGI:1922066;gbkey=mRNA;gene=Tpr;product=translocated promoter region%2C nuclear basket protein;tag=RefSeq Select;transcript_id=NM_133780.3;extra_copy_number=0
CM058241.1	Liftoff	exon	151330770	151330917	.	+	.	ID=exon-NM_133780.3-28;Parent=rna-NM_133780.3;Dbxref=GeneID:108989,GenBank:NM_133780.3,MGI:MGI:1922066;gbkey=mRNA;gene=Tpr;product=translocated promoter region%2C nuclear basket protein;tag=RefSeq Select;transcript_id=NM_133780.3;extra_copy_number=0
CM058241.1	Liftoff	exon	151331744	151331881	.	+	.	ID=exon-NM_133780.3-29;Parent=rna-NM_133780.3;Dbxref=GeneID:108989,GenBank:NM_133780.3,MGI:MGI:1922066;gbkey=mRNA;gene=Tpr;product=translocated promoter region%2C nuclear basket protein;tag=RefSeq Select;transcript_id=NM_133780.3;extra_copy_number=0
CM058241.1	Liftoff	exon	151332970	151333101	.	+	.	ID=exon-NM_133780.3-30;Parent=rna-NM_133780.3;Dbxref=GeneID:108989,GenBank:NM_133780.3,MGI:MGI:1922066;gbkey=mRNA;gene=Tpr;product=translocated promoter region%2C nuclear basket protein;tag=RefSeq Select;transcript_id=NM_133780.3;extra_copy_number=0
CM058241.1	Liftoff	exon	151334227	151334357	.	+	.	ID=exon-NM_133780.3-31;Parent=rna-NM_133780.3;Dbxref=GeneID:108989,GenBank:NM_133780.3,MGI:MGI:1922066;gbkey=mRNA;gene=Tpr;product=translocated promoter region%2C nuclear basket protein;tag=RefSeq Select;transcript_id=NM_133780.3;extra_copy_number=0
CM058241.1	Liftoff	exon	151335442	151335652	.	+	.	ID=exon-NM_133780.3-32;Parent=rna-NM_133780.3;Dbxref=GeneID:108989,GenBank:NM_133780.3,MGI:MGI:1922066;gbkey=mRNA;gene=Tpr;product=translocated promoter region%2C nuclear basket protein;tag=RefSeq Select;transcript_id=NM_133780.3;extra_copy_number=0
CM058241.1	Liftoff	exon	151336668	151336811	.	+	.	ID=exon-NM_133780.3-33;Parent=rna-NM_133780.3;Dbxref=GeneID:108989,GenBank:NM_133780.3,MGI:MGI:1922066;gbkey=mRNA;gene=Tpr;product=translocated promoter region%2C nuclear basket protein;tag=RefSeq Select;transcript_id=NM_133780.3;extra_copy_number=0
CM058241.1	Liftoff	exon	151337269	151337455	.	+	.	ID=exon-NM_133780.3-34;Parent=rna-NM_133780.3;Dbxref=GeneID:108989,GenBank:NM_133780.3,MGI:MGI:1922066;gbkey=mRNA;gene=Tpr;product=translocated promoter region%2C nuclear basket protein;tag=RefSeq Select;transcript_id=NM_133780.3;extra_copy_number=0
CM058241.1	Liftoff	exon	151338518	151338723	.	+	.	ID=exon-NM_133780.3-35;Parent=rna-NM_133780.3;Dbxref=GeneID:108989,GenBank:NM_133780.3,MGI:MGI:1922066;gbkey=mRNA;gene=Tpr;product=translocated promoter region%2C nuclear basket protein;tag=RefSeq Select;transcript_id=NM_133780.3;extra_copy_number=0
CM058241.1	Liftoff	exon	151338926	151338987	.	+	.	ID=exon-NM_133780.3-36;Parent=rna-NM_133780.3;Dbxref=GeneID:108989,GenBank:NM_133780.3,MGI:MGI:1922066;gbkey=mRNA;gene=Tpr;product=translocated promoter region%2C nuclear basket protein;tag=RefSeq Select;transcript_id=NM_133780.3;extra_copy_number=0
CM058241.1	Liftoff	exon	151339785	151339993	.	+	.	ID=exon-NM_133780.3-37;Parent=rna-NM_133780.3;Dbxref=GeneID:108989,GenBank:NM_133780.3,MGI:MGI:1922066;gbkey=mRNA;gene=Tpr;product=translocated promoter region%2C nuclear basket protein;tag=RefSeq Select;transcript_id=NM_133780.3;extra_copy_number=0
CM058241.1	Liftoff	exon	151341750	151342022	.	+	.	ID=exon-NM_133780.3-38;Parent=rna-NM_133780.3;Dbxref=GeneID:108989,GenBank:NM_133780.3,MGI:MGI:1922066;gbkey=mRNA;gene=Tpr;product=translocated promoter region%2C nuclear basket protein;tag=RefSeq Select;transcript_id=NM_133780.3;extra_copy_number=0
CM058241.1	Liftoff	exon	151342825	151342973	.	+	.	ID=exon-NM_133780.3-39;Parent=rna-NM_133780.3;Dbxref=GeneID:108989,GenBank:NM_133780.3,MGI:MGI:1922066;gbkey=mRNA;gene=Tpr;product=translocated promoter region%2C nuclear basket protein;tag=RefSeq Select;transcript_id=NM_133780.3;extra_copy_number=0
CM058241.1	Liftoff	exon	151343510	151343593	.	+	.	ID=exon-NM_133780.3-40;Parent=rna-NM_133780.3;Dbxref=GeneID:108989,GenBank:NM_133780.3,MGI:MGI:1922066;gbkey=mRNA;gene=Tpr;product=translocated promoter region%2C nuclear basket protein;tag=RefSeq Select;transcript_id=NM_133780.3;extra_copy_number=0
CM058241.1	Liftoff	exon	151345189	151345383	.	+	.	ID=exon-NM_133780.3-41;Parent=rna-NM_133780.3;Dbxref=GeneID:108989,GenBank:NM_133780.3,MGI:MGI:1922066;gbkey=mRNA;gene=Tpr;product=translocated promoter region%2C nuclear basket protein;tag=RefSeq Select;transcript_id=NM_133780.3;extra_copy_number=0
CM058241.1	Liftoff	exon	151346174	151346305	.	+	.	ID=exon-NM_133780.3-42;Parent=rna-NM_133780.3;Dbxref=GeneID:108989,GenBank:NM_133780.3,MGI:MGI:1922066;gbkey=mRNA;gene=Tpr;product=translocated promoter region%2C nuclear basket protein;tag=RefSeq Select;transcript_id=NM_133780.3;extra_copy_number=0
CM058241.1	Liftoff	exon	151346546	151346636	.	+	.	ID=exon-NM_133780.3-43;Parent=rna-NM_133780.3;Dbxref=GeneID:108989,GenBank:NM_133780.3,MGI:MGI:1922066;gbkey=mRNA;gene=Tpr;product=translocated promoter region%2C nuclear basket protein;tag=RefSeq Select;transcript_id=NM_133780.3;extra_copy_number=0
CM058241.1	Liftoff	exon	151348166	151348350	.	+	.	ID=exon-NM_133780.3-44;Parent=rna-NM_133780.3;Dbxref=GeneID:108989,GenBank:NM_133780.3,MGI:MGI:1922066;gbkey=mRNA;gene=Tpr;product=translocated promoter region%2C nuclear basket protein;tag=RefSeq Select;transcript_id=NM_133780.3;extra_copy_number=0
CM058241.1	Liftoff	exon	151349291	151349359	.	+	.	ID=exon-NM_133780.3-45;Parent=rna-NM_133780.3;Dbxref=GeneID:108989,GenBank:NM_133780.3,MGI:MGI:1922066;gbkey=mRNA;gene=Tpr;product=translocated promoter region%2C nuclear basket protein;tag=RefSeq Select;transcript_id=NM_133780.3;extra_copy_number=0
CM058241.1	Liftoff	exon	151349442	151349536	.	+	.	ID=exon-NM_133780.3-46;Parent=rna-NM_133780.3;Dbxref=GeneID:108989,GenBank:NM_133780.3,MGI:MGI:1922066;gbkey=mRNA;gene=Tpr;product=translocated promoter region%2C nuclear basket protein;tag=RefSeq Select;transcript_id=NM_133780.3;extra_copy_number=0
CM058241.1	Liftoff	exon	151350475	151350581	.	+	.	ID=exon-NM_133780.3-47;Parent=rna-NM_133780.3;Dbxref=GeneID:108989,GenBank:NM_133780.3,MGI:MGI:1922066;gbkey=mRNA;gene=Tpr;product=translocated promoter region%2C nuclear basket protein;tag=RefSeq Select;transcript_id=NM_133780.3;extra_copy_number=0
CM058241.1	Liftoff	exon	151351975	151352070	.	+	.	ID=exon-NM_133780.3-48;Parent=rna-NM_133780.3;Dbxref=GeneID:108989,GenBank:NM_133780.3,MGI:MGI:1922066;gbkey=mRNA;gene=Tpr;product=translocated promoter region%2C nuclear basket protein;tag=RefSeq Select;transcript_id=NM_133780.3;extra_copy_number=0
CM058241.1	Liftoff	exon	151352192	151352348	.	+	.	ID=exon-NM_133780.3-49;Parent=rna-NM_133780.3;Dbxref=GeneID:108989,GenBank:NM_133780.3,MGI:MGI:1922066;gbkey=mRNA;gene=Tpr;product=translocated promoter region%2C nuclear basket protein;tag=RefSeq Select;transcript_id=NM_133780.3;extra_copy_number=0
CM058241.1	Liftoff	exon	151353619	151353737	.	+	.	ID=exon-NM_133780.3-50;Parent=rna-NM_133780.3;Dbxref=GeneID:108989,GenBank:NM_133780.3,MGI:MGI:1922066;gbkey=mRNA;gene=Tpr;product=translocated promoter region%2C nuclear basket protein;tag=RefSeq Select;transcript_id=NM_133780.3;extra_copy_number=0
CM058241.1	Liftoff	exon	151355250	151355345	.	+	.	ID=exon-NM_133780.3-51;Parent=rna-NM_133780.3;Dbxref=GeneID:108989,GenBank:NM_133780.3,MGI:MGI:1922066;gbkey=mRNA;gene=Tpr;product=translocated promoter region%2C nuclear basket protein;tag=RefSeq Select;transcript_id=NM_133780.3;extra_copy_number=0
CM058241.1	Liftoff	exon	151355839	151356042	.	+	.	ID=exon-NM_133780.3-52;Parent=rna-NM_133780.3;Dbxref=GeneID:108989,GenBank:NM_133780.3,MGI:MGI:1922066;gbkey=mRNA;gene=Tpr;product=translocated promoter region%2C nuclear basket protein;tag=RefSeq Select;transcript_id=NM_133780.3;extra_copy_number=0
CM058241.1	Liftoff	CDS	151299059	151299128	.	+	.	ID=cds-NP_598541.3;Parent=rna-NM_133780.3;Dbxref=CCDS:CCDS35734.2,GeneID:108989,GenBank:NP_598541.3,MGI:MGI:1922066;Name=NP_598541.3;gbkey=CDS;gene=Tpr;product=nucleoprotein TPR;protein_id=NP_598541.3;tag=RefSeq Select;extra_copy_number=0
CM058241.1	Liftoff	CDS	151299471	151299773	.	+	.	ID=cds-NP_598541.3;Parent=rna-NM_133780.3;Dbxref=CCDS:CCDS35734.2,GeneID:108989,GenBank:NP_598541.3,MGI:MGI:1922066;Name=NP_598541.3;gbkey=CDS;gene=Tpr;product=nucleoprotein TPR;protein_id=NP_598541.3;tag=RefSeq Select;extra_copy_number=0
CM058241.1	Liftoff	CDS	151301314	151301418	.	+	.	ID=cds-NP_598541.3;Parent=rna-NM_133780.3;Dbxref=CCDS:CCDS35734.2,GeneID:108989,GenBank:NP_598541.3,MGI:MGI:1922066;Name=NP_598541.3;gbkey=CDS;gene=Tpr;product=nucleoprotein TPR;protein_id=NP_598541.3;tag=RefSeq Select;extra_copy_number=0
CM058241.1	Liftoff	CDS	151304715	151304788	.	+	.	ID=cds-NP_598541.3;Parent=rna-NM_133780.3;Dbxref=CCDS:CCDS35734.2,GeneID:108989,GenBank:NP_598541.3,MGI:MGI:1922066;Name=NP_598541.3;gbkey=CDS;gene=Tpr;product=nucleoprotein TPR;protein_id=NP_598541.3;tag=RefSeq Select;extra_copy_number=0
CM058241.1	Liftoff	CDS	151308370	151308466	.	+	.	ID=cds-NP_598541.3;Parent=rna-NM_133780.3;Dbxref=CCDS:CCDS35734.2,GeneID:108989,GenBank:NP_598541.3,MGI:MGI:1922066;Name=NP_598541.3;gbkey=CDS;gene=Tpr;product=nucleoprotein TPR;protein_id=NP_598541.3;tag=RefSeq Select;extra_copy_number=0
CM058241.1	Liftoff	CDS	151309713	151309816	.	+	.	ID=cds-NP_598541.3;Parent=rna-NM_133780.3;Dbxref=CCDS:CCDS35734.2,GeneID:108989,GenBank:NP_598541.3,MGI:MGI:1922066;Name=NP_598541.3;gbkey=CDS;gene=Tpr;product=nucleoprotein TPR;protein_id=NP_598541.3;tag=RefSeq Select;extra_copy_number=0
CM058241.1	Liftoff	CDS	151309990	151310154	.	+	.	ID=cds-NP_598541.3;Parent=rna-NM_133780.3;Dbxref=CCDS:CCDS35734.2,GeneID:108989,GenBank:NP_598541.3,MGI:MGI:1922066;Name=NP_598541.3;gbkey=CDS;gene=Tpr;product=nucleoprotein TPR;protein_id=NP_598541.3;tag=RefSeq Select;extra_copy_number=0
CM058241.1	Liftoff	CDS	151312577	151312669	.	+	.	ID=cds-NP_598541.3;Parent=rna-NM_133780.3;Dbxref=CCDS:CCDS35734.2,GeneID:108989,GenBank:NP_598541.3,MGI:MGI:1922066;Name=NP_598541.3;gbkey=CDS;gene=Tpr;product=nucleoprotein TPR;protein_id=NP_598541.3;tag=RefSeq Select;extra_copy_number=0
CM058241.1	Liftoff	CDS	151313444	151313524	.	+	.	ID=cds-NP_598541.3;Parent=rna-NM_133780.3;Dbxref=CCDS:CCDS35734.2,GeneID:108989,GenBank:NP_598541.3,MGI:MGI:1922066;Name=NP_598541.3;gbkey=CDS;gene=Tpr;product=nucleoprotein TPR;protein_id=NP_598541.3;tag=RefSeq Select;extra_copy_number=0
CM058241.1	Liftoff	CDS	151313605	151313692	.	+	.	ID=cds-NP_598541.3;Parent=rna-NM_133780.3;Dbxref=CCDS:CCDS35734.2,GeneID:108989,GenBank:NP_598541.3,MGI:MGI:1922066;Name=NP_598541.3;gbkey=CDS;gene=Tpr;product=nucleoprotein TPR;protein_id=NP_598541.3;tag=RefSeq Select;extra_copy_number=0
CM058241.1	Liftoff	CDS	151314859	151314999	.	+	.	ID=cds-NP_598541.3;Parent=rna-NM_133780.3;Dbxref=CCDS:CCDS35734.2,GeneID:108989,GenBank:NP_598541.3,MGI:MGI:1922066;Name=NP_598541.3;gbkey=CDS;gene=Tpr;product=nucleoprotein TPR;protein_id=NP_598541.3;tag=RefSeq Select;extra_copy_number=0
CM058241.1	Liftoff	CDS	151315318	151315409	.	+	.	ID=cds-NP_598541.3;Parent=rna-NM_133780.3;Dbxref=CCDS:CCDS35734.2,GeneID:108989,GenBank:NP_598541.3,MGI:MGI:1922066;Name=NP_598541.3;gbkey=CDS;gene=Tpr;product=nucleoprotein TPR;protein_id=NP_598541.3;tag=RefSeq Select;extra_copy_number=0
CM058241.1	Liftoff	CDS	151316095	151316292	.	+	.	ID=cds-NP_598541.3;Parent=rna-NM_133780.3;Dbxref=CCDS:CCDS35734.2,GeneID:108989,GenBank:NP_598541.3,MGI:MGI:1922066;Name=NP_598541.3;gbkey=CDS;gene=Tpr;product=nucleoprotein TPR;protein_id=NP_598541.3;tag=RefSeq Select;extra_copy_number=0
CM058241.1	Liftoff	CDS	151318008	151318115	.	+	.	ID=cds-NP_598541.3;Parent=rna-NM_133780.3;Dbxref=CCDS:CCDS35734.2,GeneID:108989,GenBank:NP_598541.3,MGI:MGI:1922066;Name=NP_598541.3;gbkey=CDS;gene=Tpr;product=nucleoprotein TPR;protein_id=NP_598541.3;tag=RefSeq Select;extra_copy_number=0
CM058241.1	Liftoff	CDS	151318998	151319224	.	+	.	ID=cds-NP_598541.3;Parent=rna-NM_133780.3;Dbxref=CCDS:CCDS35734.2,GeneID:108989,GenBank:NP_598541.3,MGI:MGI:1922066;Name=NP_598541.3;gbkey=CDS;gene=Tpr;product=nucleoprotein TPR;protein_id=NP_598541.3;tag=RefSeq Select;extra_copy_number=0
CM058241.1	Liftoff	CDS	151319751	151319914	.	+	.	ID=cds-NP_598541.3;Parent=rna-NM_133780.3;Dbxref=CCDS:CCDS35734.2,GeneID:108989,GenBank:NP_598541.3,MGI:MGI:1922066;Name=NP_598541.3;gbkey=CDS;gene=Tpr;product=nucleoprotein TPR;protein_id=NP_598541.3;tag=RefSeq Select;extra_copy_number=0
CM058241.1	Liftoff	CDS	151320523	151320656	.	+	.	ID=cds-NP_598541.3;Parent=rna-NM_133780.3;Dbxref=CCDS:CCDS35734.2,GeneID:108989,GenBank:NP_598541.3,MGI:MGI:1922066;Name=NP_598541.3;gbkey=CDS;gene=Tpr;product=nucleoprotein TPR;protein_id=NP_598541.3;tag=RefSeq Select;extra_copy_number=0
CM058241.1	Liftoff	CDS	151320773	151320921	.	+	.	ID=cds-NP_598541.3;Parent=rna-NM_133780.3;Dbxref=CCDS:CCDS35734.2,GeneID:108989,GenBank:NP_598541.3,MGI:MGI:1922066;Name=NP_598541.3;gbkey=CDS;gene=Tpr;product=nucleoprotein TPR;protein_id=NP_598541.3;tag=RefSeq Select;extra_copy_number=0
CM058241.1	Liftoff	CDS	151322176	151322338	.	+	.	ID=cds-NP_598541.3;Parent=rna-NM_133780.3;Dbxref=CCDS:CCDS35734.2,GeneID:108989,GenBank:NP_598541.3,MGI:MGI:1922066;Name=NP_598541.3;gbkey=CDS;gene=Tpr;product=nucleoprotein TPR;protein_id=NP_598541.3;tag=RefSeq Select;extra_copy_number=0
CM058241.1	Liftoff	CDS	151323489	151323623	.	+	.	ID=cds-NP_598541.3;Parent=rna-NM_133780.3;Dbxref=CCDS:CCDS35734.2,GeneID:108989,GenBank:NP_598541.3,MGI:MGI:1922066;Name=NP_598541.3;gbkey=CDS;gene=Tpr;product=nucleoprotein TPR;protein_id=NP_598541.3;tag=RefSeq Select;extra_copy_number=0
CM058241.1	Liftoff	CDS	151324055	151324195	.	+	.	ID=cds-NP_598541.3;Parent=rna-NM_133780.3;Dbxref=CCDS:CCDS35734.2,GeneID:108989,GenBank:NP_598541.3,MGI:MGI:1922066;Name=NP_598541.3;gbkey=CDS;gene=Tpr;product=nucleoprotein TPR;protein_id=NP_598541.3;tag=RefSeq Select;extra_copy_number=0
CM058241.1	Liftoff	CDS	151325945	151326110	.	+	.	ID=cds-NP_598541.3;Parent=rna-NM_133780.3;Dbxref=CCDS:CCDS35734.2,GeneID:108989,GenBank:NP_598541.3,MGI:MGI:1922066;Name=NP_598541.3;gbkey=CDS;gene=Tpr;product=nucleoprotein TPR;protein_id=NP_598541.3;tag=RefSeq Select;extra_copy_number=0
CM058241.1	Liftoff	CDS	151327743	151327909	.	+	.	ID=cds-NP_598541.3;Parent=rna-NM_133780.3;Dbxref=CCDS:CCDS35734.2,GeneID:108989,GenBank:NP_598541.3,MGI:MGI:1922066;Name=NP_598541.3;gbkey=CDS;gene=Tpr;product=nucleoprotein TPR;protein_id=NP_598541.3;tag=RefSeq Select;extra_copy_number=0
CM058241.1	Liftoff	CDS	151328635	151328787	.	+	.	ID=cds-NP_598541.3;Parent=rna-NM_133780.3;Dbxref=CCDS:CCDS35734.2,GeneID:108989,GenBank:NP_598541.3,MGI:MGI:1922066;Name=NP_598541.3;gbkey=CDS;gene=Tpr;product=nucleoprotein TPR;protein_id=NP_598541.3;tag=RefSeq Select;extra_copy_number=0
CM058241.1	Liftoff	CDS	151329164	151329280	.	+	.	ID=cds-NP_598541.3;Parent=rna-NM_133780.3;Dbxref=CCDS:CCDS35734.2,GeneID:108989,GenBank:NP_598541.3,MGI:MGI:1922066;Name=NP_598541.3;gbkey=CDS;gene=Tpr;product=nucleoprotein TPR;protein_id=NP_598541.3;tag=RefSeq Select;extra_copy_number=0
CM058241.1	Liftoff	CDS	151329593	151329796	.	+	.	ID=cds-NP_598541.3;Parent=rna-NM_133780.3;Dbxref=CCDS:CCDS35734.2,GeneID:108989,GenBank:NP_598541.3,MGI:MGI:1922066;Name=NP_598541.3;gbkey=CDS;gene=Tpr;product=nucleoprotein TPR;protein_id=NP_598541.3;tag=RefSeq Select;extra_copy_number=0
CM058241.1	Liftoff	CDS	151329904	151330088	.	+	.	ID=cds-NP_598541.3;Parent=rna-NM_133780.3;Dbxref=CCDS:CCDS35734.2,GeneID:108989,GenBank:NP_598541.3,MGI:MGI:1922066;Name=NP_598541.3;gbkey=CDS;gene=Tpr;product=nucleoprotein TPR;protein_id=NP_598541.3;tag=RefSeq Select;extra_copy_number=0
CM058241.1	Liftoff	CDS	151330770	151330917	.	+	.	ID=cds-NP_598541.3;Parent=rna-NM_133780.3;Dbxref=CCDS:CCDS35734.2,GeneID:108989,GenBank:NP_598541.3,MGI:MGI:1922066;Name=NP_598541.3;gbkey=CDS;gene=Tpr;product=nucleoprotein TPR;protein_id=NP_598541.3;tag=RefSeq Select;extra_copy_number=0
CM058241.1	Liftoff	CDS	151331744	151331881	.	+	.	ID=cds-NP_598541.3;Parent=rna-NM_133780.3;Dbxref=CCDS:CCDS35734.2,GeneID:108989,GenBank:NP_598541.3,MGI:MGI:1922066;Name=NP_598541.3;gbkey=CDS;gene=Tpr;product=nucleoprotein TPR;protein_id=NP_598541.3;tag=RefSeq Select;extra_copy_number=0
CM058241.1	Liftoff	CDS	151332970	151333101	.	+	.	ID=cds-NP_598541.3;Parent=rna-NM_133780.3;Dbxref=CCDS:CCDS35734.2,GeneID:108989,GenBank:NP_598541.3,MGI:MGI:1922066;Name=NP_598541.3;gbkey=CDS;gene=Tpr;product=nucleoprotein TPR;protein_id=NP_598541.3;tag=RefSeq Select;extra_copy_number=0
CM058241.1	Liftoff	CDS	151334227	151334357	.	+	.	ID=cds-NP_598541.3;Parent=rna-NM_133780.3;Dbxref=CCDS:CCDS35734.2,GeneID:108989,GenBank:NP_598541.3,MGI:MGI:1922066;Name=NP_598541.3;gbkey=CDS;gene=Tpr;product=nucleoprotein TPR;protein_id=NP_598541.3;tag=RefSeq Select;extra_copy_number=0
CM058241.1	Liftoff	CDS	151335442	151335652	.	+	.	ID=cds-NP_598541.3;Parent=rna-NM_133780.3;Dbxref=CCDS:CCDS35734.2,GeneID:108989,GenBank:NP_598541.3,MGI:MGI:1922066;Name=NP_598541.3;gbkey=CDS;gene=Tpr;product=nucleoprotein TPR;protein_id=NP_598541.3;tag=RefSeq Select;extra_copy_number=0
CM058241.1	Liftoff	CDS	151336668	151336811	.	+	.	ID=cds-NP_598541.3;Parent=rna-NM_133780.3;Dbxref=CCDS:CCDS35734.2,GeneID:108989,GenBank:NP_598541.3,MGI:MGI:1922066;Name=NP_598541.3;gbkey=CDS;gene=Tpr;product=nucleoprotein TPR;protein_id=NP_598541.3;tag=RefSeq Select;extra_copy_number=0
CM058241.1	Liftoff	CDS	151337269	151337455	.	+	.	ID=cds-NP_598541.3;Parent=rna-NM_133780.3;Dbxref=CCDS:CCDS35734.2,GeneID:108989,GenBank:NP_598541.3,MGI:MGI:1922066;Name=NP_598541.3;gbkey=CDS;gene=Tpr;product=nucleoprotein TPR;protein_id=NP_598541.3;tag=RefSeq Select;extra_copy_number=0
CM058241.1	Liftoff	CDS	151338518	151338723	.	+	.	ID=cds-NP_598541.3;Parent=rna-NM_133780.3;Dbxref=CCDS:CCDS35734.2,GeneID:108989,GenBank:NP_598541.3,MGI:MGI:1922066;Name=NP_598541.3;gbkey=CDS;gene=Tpr;product=nucleoprotein TPR;protein_id=NP_598541.3;tag=RefSeq Select;extra_copy_number=0
CM058241.1	Liftoff	CDS	151338926	151338987	.	+	.	ID=cds-NP_598541.3;Parent=rna-NM_133780.3;Dbxref=CCDS:CCDS35734.2,GeneID:108989,GenBank:NP_598541.3,MGI:MGI:1922066;Name=NP_598541.3;gbkey=CDS;gene=Tpr;product=nucleoprotein TPR;protein_id=NP_598541.3;tag=RefSeq Select;extra_copy_number=0
CM058241.1	Liftoff	CDS	151339785	151339993	.	+	.	ID=cds-NP_598541.3;Parent=rna-NM_133780.3;Dbxref=CCDS:CCDS35734.2,GeneID:108989,GenBank:NP_598541.3,MGI:MGI:1922066;Name=NP_598541.3;gbkey=CDS;gene=Tpr;product=nucleoprotein TPR;protein_id=NP_598541.3;tag=RefSeq Select;extra_copy_number=0
CM058241.1	Liftoff	CDS	151341750	151342022	.	+	.	ID=cds-NP_598541.3;Parent=rna-NM_133780.3;Dbxref=CCDS:CCDS35734.2,GeneID:108989,GenBank:NP_598541.3,MGI:MGI:1922066;Name=NP_598541.3;gbkey=CDS;gene=Tpr;product=nucleoprotein TPR;protein_id=NP_598541.3;tag=RefSeq Select;extra_copy_number=0
CM058241.1	Liftoff	CDS	151342825	151342973	.	+	.	ID=cds-NP_598541.3;Parent=rna-NM_133780.3;Dbxref=CCDS:CCDS35734.2,GeneID:108989,GenBank:NP_598541.3,MGI:MGI:1922066;Name=NP_598541.3;gbkey=CDS;gene=Tpr;product=nucleoprotein TPR;protein_id=NP_598541.3;tag=RefSeq Select;extra_copy_number=0
CM058241.1	Liftoff	CDS	151343510	151343593	.	+	.	ID=cds-NP_598541.3;Parent=rna-NM_133780.3;Dbxref=CCDS:CCDS35734.2,GeneID:108989,GenBank:NP_598541.3,MGI:MGI:1922066;Name=NP_598541.3;gbkey=CDS;gene=Tpr;product=nucleoprotein TPR;protein_id=NP_598541.3;tag=RefSeq Select;extra_copy_number=0
CM058241.1	Liftoff	CDS	151345189	151345383	.	+	.	ID=cds-NP_598541.3;Parent=rna-NM_133780.3;Dbxref=CCDS:CCDS35734.2,GeneID:108989,GenBank:NP_598541.3,MGI:MGI:1922066;Name=NP_598541.3;gbkey=CDS;gene=Tpr;product=nucleoprotein TPR;protein_id=NP_598541.3;tag=RefSeq Select;extra_copy_number=0
CM058241.1	Liftoff	CDS	151346174	151346305	.	+	.	ID=cds-NP_598541.3;Parent=rna-NM_133780.3;Dbxref=CCDS:CCDS35734.2,GeneID:108989,GenBank:NP_598541.3,MGI:MGI:1922066;Name=NP_598541.3;gbkey=CDS;gene=Tpr;product=nucleoprotein TPR;protein_id=NP_598541.3;tag=RefSeq Select;extra_copy_number=0
CM058241.1	Liftoff	CDS	151346546	151346636	.	+	.	ID=cds-NP_598541.3;Parent=rna-NM_133780.3;Dbxref=CCDS:CCDS35734.2,GeneID:108989,GenBank:NP_598541.3,MGI:MGI:1922066;Name=NP_598541.3;gbkey=CDS;gene=Tpr;product=nucleoprotein TPR;protein_id=NP_598541.3;tag=RefSeq Select;extra_copy_number=0
CM058241.1	Liftoff	CDS	151348166	151348350	.	+	.	ID=cds-NP_598541.3;Parent=rna-NM_133780.3;Dbxref=CCDS:CCDS35734.2,GeneID:108989,GenBank:NP_598541.3,MGI:MGI:1922066;Name=NP_598541.3;gbkey=CDS;gene=Tpr;product=nucleoprotein TPR;protein_id=NP_598541.3;tag=RefSeq Select;extra_copy_number=0
CM058241.1	Liftoff	CDS	151349291	151349359	.	+	.	ID=cds-NP_598541.3;Parent=rna-NM_133780.3;Dbxref=CCDS:CCDS35734.2,GeneID:108989,GenBank:NP_598541.3,MGI:MGI:1922066;Name=NP_598541.3;gbkey=CDS;gene=Tpr;product=nucleoprotein TPR;protein_id=NP_598541.3;tag=RefSeq Select;extra_copy_number=0
CM058241.1	Liftoff	CDS	151349442	151349536	.	+	.	ID=cds-NP_598541.3;Parent=rna-NM_133780.3;Dbxref=CCDS:CCDS35734.2,GeneID:108989,GenBank:NP_598541.3,MGI:MGI:1922066;Name=NP_598541.3;gbkey=CDS;gene=Tpr;product=nucleoprotein TPR;protein_id=NP_598541.3;tag=RefSeq Select;extra_copy_number=0
CM058241.1	Liftoff	CDS	151350475	151350581	.	+	.	ID=cds-NP_598541.3;Parent=rna-NM_133780.3;Dbxref=CCDS:CCDS35734.2,GeneID:108989,GenBank:NP_598541.3,MGI:MGI:1922066;Name=NP_598541.3;gbkey=CDS;gene=Tpr;product=nucleoprotein TPR;protein_id=NP_598541.3;tag=RefSeq Select;extra_copy_number=0
CM058241.1	Liftoff	CDS	151351975	151352070	.	+	.	ID=cds-NP_598541.3;Parent=rna-NM_133780.3;Dbxref=CCDS:CCDS35734.2,GeneID:108989,GenBank:NP_598541.3,MGI:MGI:1922066;Name=NP_598541.3;gbkey=CDS;gene=Tpr;product=nucleoprotein TPR;protein_id=NP_598541.3;tag=RefSeq Select;extra_copy_number=0
CM058241.1	Liftoff	CDS	151352192	151352348	.	+	.	ID=cds-NP_598541.3;Parent=rna-NM_133780.3;Dbxref=CCDS:CCDS35734.2,GeneID:108989,GenBank:NP_598541.3,MGI:MGI:1922066;Name=NP_598541.3;gbkey=CDS;gene=Tpr;product=nucleoprotein TPR;protein_id=NP_598541.3;tag=RefSeq Select;extra_copy_number=0
CM058241.1	Liftoff	CDS	151353619	151353737	.	+	.	ID=cds-NP_598541.3;Parent=rna-NM_133780.3;Dbxref=CCDS:CCDS35734.2,GeneID:108989,GenBank:NP_598541.3,MGI:MGI:1922066;Name=NP_598541.3;gbkey=CDS;gene=Tpr;product=nucleoprotein TPR;protein_id=NP_598541.3;tag=RefSeq Select;extra_copy_number=0
CM058241.1	Liftoff	CDS	151355250	151355345	.	+	.	ID=cds-NP_598541.3;Parent=rna-NM_133780.3;Dbxref=CCDS:CCDS35734.2,GeneID:108989,GenBank:NP_598541.3,MGI:MGI:1922066;Name=NP_598541.3;gbkey=CDS;gene=Tpr;product=nucleoprotein TPR;protein_id=NP_598541.3;tag=RefSeq Select;extra_copy_number=0
CM058241.1	Liftoff	CDS	151355839	151355894	.	+	.	ID=cds-NP_598541.3;Parent=rna-NM_133780.3;Dbxref=CCDS:CCDS35734.2,GeneID:108989,GenBank:NP_598541.3,MGI:MGI:1922066;Name=NP_598541.3;gbkey=CDS;gene=Tpr;product=nucleoprotein TPR;protein_id=NP_598541.3;tag=RefSeq Select;extra_copy_number=0
CM058241.1	Liftoff	gene	151355519	151372272	.	-	.	ID=gene-Prg4;Dbxref=GeneID:96875,MGI:MGI:1891344;Name=Prg4;description=proteoglycan 4 (megakaryocyte stimulating factor%2C articular superficial zone protein);gbkey=Gene;gene=Prg4;gene_biotype=protein_coding;gene_synonym=CACP,DOL54,JCAP,lubricin,MSF,SZP;coverage=1.0;sequence_ID=1.0;valid_ORFs=15;extra_copy_number=0;copy_num_ID=gene-Prg4_0
CM058241.1	Liftoff	mRNA	151355519	151372272	.	-	.	ID=rna-NM_001110146.1;Parent=gene-Prg4;Dbxref=GeneID:96875,GenBank:NM_001110146.1,MGI:MGI:1891344;Name=NM_001110146.1;gbkey=mRNA;gene=Prg4;product=proteoglycan 4 (megakaryocyte stimulating factor%2C articular superficial zone protein)%2C transcript variant 2;transcript_id=NM_001110146.1;matches_ref_protein=True;valid_ORF=True;extra_copy_number=0
CM058241.1	Liftoff	exon	151355519	151356188	.	-	.	ID=exon-NM_001110146.1-12;Parent=rna-NM_001110146.1;Dbxref=GeneID:96875,GenBank:NM_001110146.1,MGI:MGI:1891344;gbkey=mRNA;gene=Prg4;product=proteoglycan 4 (megakaryocyte stimulating factor%2C articular superficial zone protein)%2C transcript variant 2;transcript_id=NM_001110146.1;extra_copy_number=0
CM058241.1	Liftoff	exon	151356870	151356995	.	-	.	ID=exon-NM_001110146.1-11;Parent=rna-NM_001110146.1;Dbxref=GeneID:96875,GenBank:NM_001110146.1,MGI:MGI:1891344;gbkey=mRNA;gene=Prg4;product=proteoglycan 4 (megakaryocyte stimulating factor%2C articular superficial zone protein)%2C transcript variant 2;transcript_id=NM_001110146.1;extra_copy_number=0
CM058241.1	Liftoff	exon	151357356	151357556	.	-	.	ID=exon-NM_001110146.1-10;Parent=rna-NM_001110146.1;Dbxref=GeneID:96875,GenBank:NM_001110146.1,MGI:MGI:1891344;gbkey=mRNA;gene=Prg4;product=proteoglycan 4 (megakaryocyte stimulating factor%2C articular superficial zone protein)%2C transcript variant 2;transcript_id=NM_001110146.1;extra_copy_number=0
CM058241.1	Liftoff	exon	151357961	151358117	.	-	.	ID=exon-NM_001110146.1-9;Parent=rna-NM_001110146.1;Dbxref=GeneID:96875,GenBank:NM_001110146.1,MGI:MGI:1891344;gbkey=mRNA;gene=Prg4;product=proteoglycan 4 (megakaryocyte stimulating factor%2C articular superficial zone protein)%2C transcript variant 2;transcript_id=NM_001110146.1;extra_copy_number=0
CM058241.1	Liftoff	exon	151358330	151358466	.	-	.	ID=exon-NM_001110146.1-8;Parent=rna-NM_001110146.1;Dbxref=GeneID:96875,GenBank:NM_001110146.1,MGI:MGI:1891344;gbkey=mRNA;gene=Prg4;product=proteoglycan 4 (megakaryocyte stimulating factor%2C articular superficial zone protein)%2C transcript variant 2;transcript_id=NM_001110146.1;extra_copy_number=0
CM058241.1	Liftoff	exon	151359570	151359647	.	-	.	ID=exon-NM_001110146.1-7;Parent=rna-NM_001110146.1;Dbxref=GeneID:96875,GenBank:NM_001110146.1,MGI:MGI:1891344;gbkey=mRNA;gene=Prg4;product=proteoglycan 4 (megakaryocyte stimulating factor%2C articular superficial zone protein)%2C transcript variant 2;transcript_id=NM_001110146.1;extra_copy_number=0
CM058241.1	Liftoff	exon	151360159	151360227	.	-	.	ID=exon-NM_001110146.1-6;Parent=rna-NM_001110146.1;Dbxref=GeneID:96875,GenBank:NM_001110146.1,MGI:MGI:1891344;gbkey=mRNA;gene=Prg4;product=proteoglycan 4 (megakaryocyte stimulating factor%2C articular superficial zone protein)%2C transcript variant 2;transcript_id=NM_001110146.1;extra_copy_number=0
CM058241.1	Liftoff	exon	151362358	151362444	.	-	.	ID=exon-NM_001110146.1-5;Parent=rna-NM_001110146.1;Dbxref=GeneID:96875,GenBank:NM_001110146.1,MGI:MGI:1891344;gbkey=mRNA;gene=Prg4;product=proteoglycan 4 (megakaryocyte stimulating factor%2C articular superficial zone protein)%2C transcript variant 2;transcript_id=NM_001110146.1;extra_copy_number=0
CM058241.1	Liftoff	exon	151366759	151366878	.	-	.	ID=exon-NM_001110146.1-4;Parent=rna-NM_001110146.1;Dbxref=GeneID:96875,GenBank:NM_001110146.1,MGI:MGI:1891344;gbkey=mRNA;gene=Prg4;product=proteoglycan 4 (megakaryocyte stimulating factor%2C articular superficial zone protein)%2C transcript variant 2;transcript_id=NM_001110146.1;extra_copy_number=0
CM058241.1	Liftoff	exon	151368204	151368326	.	-	.	ID=exon-NM_001110146.1-3;Parent=rna-NM_001110146.1;Dbxref=GeneID:96875,GenBank:NM_001110146.1,MGI:MGI:1891344;gbkey=mRNA;gene=Prg4;product=proteoglycan 4 (megakaryocyte stimulating factor%2C articular superficial zone protein)%2C transcript variant 2;transcript_id=NM_001110146.1;extra_copy_number=0
CM058241.1	Liftoff	exon	151371605	151371703	.	-	.	ID=exon-NM_001110146.1-2;Parent=rna-NM_001110146.1;Dbxref=GeneID:96875,GenBank:NM_001110146.1,MGI:MGI:1891344;gbkey=mRNA;gene=Prg4;product=proteoglycan 4 (megakaryocyte stimulating factor%2C articular superficial zone protein)%2C transcript variant 2;transcript_id=NM_001110146.1;extra_copy_number=0
CM058241.1	Liftoff	exon	151372256	151372272	.	-	.	ID=exon-NM_001110146.1-1;Parent=rna-NM_001110146.1;Dbxref=GeneID:96875,GenBank:NM_001110146.1,MGI:MGI:1891344;gbkey=mRNA;gene=Prg4;product=proteoglycan 4 (megakaryocyte stimulating factor%2C articular superficial zone protein)%2C transcript variant 2;transcript_id=NM_001110146.1;extra_copy_number=0
CM058241.1	Liftoff	CDS	151356091	151356188	.	-	.	ID=cds-NP_001103616.1;Parent=rna-NM_001110146.1;Dbxref=CCDS:CCDS48391.1,GeneID:96875,GenBank:NP_001103616.1,MGI:MGI:1891344;Name=NP_001103616.1;Note=isoform 2 precursor is encoded by transcript variant 2;gbkey=CDS;gene=Prg4;product=proteoglycan 4 isoform 2 precursor;protein_id=NP_001103616.1;extra_copy_number=0
CM058241.1	Liftoff	CDS	151356870	151356995	.	-	.	ID=cds-NP_001103616.1;Parent=rna-NM_001110146.1;Dbxref=CCDS:CCDS48391.1,GeneID:96875,GenBank:NP_001103616.1,MGI:MGI:1891344;Name=NP_001103616.1;Note=isoform 2 precursor is encoded by transcript variant 2;gbkey=CDS;gene=Prg4;product=proteoglycan 4 isoform 2 precursor;protein_id=NP_001103616.1;extra_copy_number=0
CM058241.1	Liftoff	CDS	151357356	151357556	.	-	.	ID=cds-NP_001103616.1;Parent=rna-NM_001110146.1;Dbxref=CCDS:CCDS48391.1,GeneID:96875,GenBank:NP_001103616.1,MGI:MGI:1891344;Name=NP_001103616.1;Note=isoform 2 precursor is encoded by transcript variant 2;gbkey=CDS;gene=Prg4;product=proteoglycan 4 isoform 2 precursor;protein_id=NP_001103616.1;extra_copy_number=0
CM058241.1	Liftoff	CDS	151357961	151358117	.	-	.	ID=cds-NP_001103616.1;Parent=rna-NM_001110146.1;Dbxref=CCDS:CCDS48391.1,GeneID:96875,GenBank:NP_001103616.1,MGI:MGI:1891344;Name=NP_001103616.1;Note=isoform 2 precursor is encoded by transcript variant 2;gbkey=CDS;gene=Prg4;product=proteoglycan 4 isoform 2 precursor;protein_id=NP_001103616.1;extra_copy_number=0
CM058241.1	Liftoff	CDS	151358330	151358466	.	-	.	ID=cds-NP_001103616.1;Parent=rna-NM_001110146.1;Dbxref=CCDS:CCDS48391.1,GeneID:96875,GenBank:NP_001103616.1,MGI:MGI:1891344;Name=NP_001103616.1;Note=isoform 2 precursor is encoded by transcript variant 2;gbkey=CDS;gene=Prg4;product=proteoglycan 4 isoform 2 precursor;protein_id=NP_001103616.1;extra_copy_number=0
CM058241.1	Liftoff	CDS	151359570	151359647	.	-	.	ID=cds-NP_001103616.1;Parent=rna-NM_001110146.1;Dbxref=CCDS:CCDS48391.1,GeneID:96875,GenBank:NP_001103616.1,MGI:MGI:1891344;Name=NP_001103616.1;Note=isoform 2 precursor is encoded by transcript variant 2;gbkey=CDS;gene=Prg4;product=proteoglycan 4 isoform 2 precursor;protein_id=NP_001103616.1;extra_copy_number=0
CM058241.1	Liftoff	CDS	151360159	151360227	.	-	.	ID=cds-NP_001103616.1;Parent=rna-NM_001110146.1;Dbxref=CCDS:CCDS48391.1,GeneID:96875,GenBank:NP_001103616.1,MGI:MGI:1891344;Name=NP_001103616.1;Note=isoform 2 precursor is encoded by transcript variant 2;gbkey=CDS;gene=Prg4;product=proteoglycan 4 isoform 2 precursor;protein_id=NP_001103616.1;extra_copy_number=0
CM058241.1	Liftoff	CDS	151362358	151362444	.	-	.	ID=cds-NP_001103616.1;Parent=rna-NM_001110146.1;Dbxref=CCDS:CCDS48391.1,GeneID:96875,GenBank:NP_001103616.1,MGI:MGI:1891344;Name=NP_001103616.1;Note=isoform 2 precursor is encoded by transcript variant 2;gbkey=CDS;gene=Prg4;product=proteoglycan 4 isoform 2 precursor;protein_id=NP_001103616.1;extra_copy_number=0
CM058241.1	Liftoff	CDS	151366759	151366878	.	-	.	ID=cds-NP_001103616.1;Parent=rna-NM_001110146.1;Dbxref=CCDS:CCDS48391.1,GeneID:96875,GenBank:NP_001103616.1,MGI:MGI:1891344;Name=NP_001103616.1;Note=isoform 2 precursor is encoded by transcript variant 2;gbkey=CDS;gene=Prg4;product=proteoglycan 4 isoform 2 precursor;protein_id=NP_001103616.1;extra_copy_number=0
CM058241.1	Liftoff	CDS	151368204	151368326	.	-	.	ID=cds-NP_001103616.1;Parent=rna-NM_001110146.1;Dbxref=CCDS:CCDS48391.1,GeneID:96875,GenBank:NP_001103616.1,MGI:MGI:1891344;Name=NP_001103616.1;Note=isoform 2 precursor is encoded by transcript variant 2;gbkey=CDS;gene=Prg4;product=proteoglycan 4 isoform 2 precursor;protein_id=NP_001103616.1;extra_copy_number=0
CM058241.1	Liftoff	CDS	151371605	151371680	.	-	.	ID=cds-NP_001103616.1;Parent=rna-NM_001110146.1;Dbxref=CCDS:CCDS48391.1,GeneID:96875,GenBank:NP_001103616.1,MGI:MGI:1891344;Name=NP_001103616.1;Note=isoform 2 precursor is encoded by transcript variant 2;gbkey=CDS;gene=Prg4;product=proteoglycan 4 isoform 2 precursor;protein_id=NP_001103616.1;extra_copy_number=0
CM058241.1	Liftoff	mRNA	151355519	151372272	.	-	.	ID=rna-NM_021400.3;Parent=gene-Prg4;Dbxref=GeneID:96875,GenBank:NM_021400.3,MGI:MGI:1891344;Name=NM_021400.3;gbkey=mRNA;gene=Prg4;product=proteoglycan 4 (megakaryocyte stimulating factor%2C articular superficial zone protein)%2C transcript variant 1;tag=RefSeq Select;transcript_id=NM_021400.3;matches_ref_protein=True;valid_ORF=True;extra_copy_number=0
CM058241.1	Liftoff	exon	151355519	151356188	.	-	.	ID=exon-NM_021400.3-13;Parent=rna-NM_021400.3;Dbxref=GeneID:96875,GenBank:NM_021400.3,MGI:MGI:1891344;gbkey=mRNA;gene=Prg4;product=proteoglycan 4 (megakaryocyte stimulating factor%2C articular superficial zone protein)%2C transcript variant 1;tag=RefSeq Select;transcript_id=NM_021400.3;extra_copy_number=0
CM058241.1	Liftoff	exon	151356870	151356995	.	-	.	ID=exon-NM_021400.3-12;Parent=rna-NM_021400.3;Dbxref=GeneID:96875,GenBank:NM_021400.3,MGI:MGI:1891344;gbkey=mRNA;gene=Prg4;product=proteoglycan 4 (megakaryocyte stimulating factor%2C articular superficial zone protein)%2C transcript variant 1;tag=RefSeq Select;transcript_id=NM_021400.3;extra_copy_number=0
CM058241.1	Liftoff	exon	151357356	151357556	.	-	.	ID=exon-NM_021400.3-11;Parent=rna-NM_021400.3;Dbxref=GeneID:96875,GenBank:NM_021400.3,MGI:MGI:1891344;gbkey=mRNA;gene=Prg4;product=proteoglycan 4 (megakaryocyte stimulating factor%2C articular superficial zone protein)%2C transcript variant 1;tag=RefSeq Select;transcript_id=NM_021400.3;extra_copy_number=0
CM058241.1	Liftoff	exon	151357961	151358117	.	-	.	ID=exon-NM_021400.3-10;Parent=rna-NM_021400.3;Dbxref=GeneID:96875,GenBank:NM_021400.3,MGI:MGI:1891344;gbkey=mRNA;gene=Prg4;product=proteoglycan 4 (megakaryocyte stimulating factor%2C articular superficial zone protein)%2C transcript variant 1;tag=RefSeq Select;transcript_id=NM_021400.3;extra_copy_number=0
CM058241.1	Liftoff	exon	151358330	151358466	.	-	.	ID=exon-NM_021400.3-9;Parent=rna-NM_021400.3;Dbxref=GeneID:96875,GenBank:NM_021400.3,MGI:MGI:1891344;gbkey=mRNA;gene=Prg4;product=proteoglycan 4 (megakaryocyte stimulating factor%2C articular superficial zone protein)%2C transcript variant 1;tag=RefSeq Select;transcript_id=NM_021400.3;extra_copy_number=0
CM058241.1	Liftoff	exon	151359570	151359647	.	-	.	ID=exon-NM_021400.3-8;Parent=rna-NM_021400.3;Dbxref=GeneID:96875,GenBank:NM_021400.3,MGI:MGI:1891344;gbkey=mRNA;gene=Prg4;product=proteoglycan 4 (megakaryocyte stimulating factor%2C articular superficial zone protein)%2C transcript variant 1;tag=RefSeq Select;transcript_id=NM_021400.3;extra_copy_number=0
CM058241.1	Liftoff	exon	151360159	151362444	.	-	.	ID=exon-NM_021400.3-7;Parent=rna-NM_021400.3;Dbxref=GeneID:96875,GenBank:NM_021400.3,MGI:MGI:1891344;gbkey=mRNA;gene=Prg4;product=proteoglycan 4 (megakaryocyte stimulating factor%2C articular superficial zone protein)%2C transcript variant 1;tag=RefSeq Select;transcript_id=NM_021400.3;extra_copy_number=0
CM058241.1	Liftoff	exon	151363595	151363714	.	-	.	ID=exon-NM_021400.3-6;Parent=rna-NM_021400.3;Dbxref=GeneID:96875,GenBank:NM_021400.3,MGI:MGI:1891344;gbkey=mRNA;gene=Prg4;product=proteoglycan 4 (megakaryocyte stimulating factor%2C articular superficial zone protein)%2C transcript variant 1;tag=RefSeq Select;transcript_id=NM_021400.3;extra_copy_number=0
CM058241.1	Liftoff	exon	151364256	151364399	.	-	.	ID=exon-NM_021400.3-5;Parent=rna-NM_021400.3;Dbxref=GeneID:96875,GenBank:NM_021400.3,MGI:MGI:1891344;gbkey=mRNA;gene=Prg4;product=proteoglycan 4 (megakaryocyte stimulating factor%2C articular superficial zone protein)%2C transcript variant 1;tag=RefSeq Select;transcript_id=NM_021400.3;extra_copy_number=0
CM058241.1	Liftoff	exon	151366759	151366878	.	-	.	ID=exon-NM_021400.3-4;Parent=rna-NM_021400.3;Dbxref=GeneID:96875,GenBank:NM_021400.3,MGI:MGI:1891344;gbkey=mRNA;gene=Prg4;product=proteoglycan 4 (megakaryocyte stimulating factor%2C articular superficial zone protein)%2C transcript variant 1;tag=RefSeq Select;transcript_id=NM_021400.3;extra_copy_number=0
CM058241.1	Liftoff	exon	151368204	151368326	.	-	.	ID=exon-NM_021400.3-3;Parent=rna-NM_021400.3;Dbxref=GeneID:96875,GenBank:NM_021400.3,MGI:MGI:1891344;gbkey=mRNA;gene=Prg4;product=proteoglycan 4 (megakaryocyte stimulating factor%2C articular superficial zone protein)%2C transcript variant 1;tag=RefSeq Select;transcript_id=NM_021400.3;extra_copy_number=0
CM058241.1	Liftoff	exon	151371605	151371703	.	-	.	ID=exon-NM_021400.3-2;Parent=rna-NM_021400.3;Dbxref=GeneID:96875,GenBank:NM_021400.3,MGI:MGI:1891344;gbkey=mRNA;gene=Prg4;product=proteoglycan 4 (megakaryocyte stimulating factor%2C articular superficial zone protein)%2C transcript variant 1;tag=RefSeq Select;transcript_id=NM_021400.3;extra_copy_number=0
CM058241.1	Liftoff	exon	151372256	151372272	.	-	.	ID=exon-NM_021400.3-1;Parent=rna-NM_021400.3;Dbxref=GeneID:96875,GenBank:NM_021400.3,MGI:MGI:1891344;gbkey=mRNA;gene=Prg4;product=proteoglycan 4 (megakaryocyte stimulating factor%2C articular superficial zone protein)%2C transcript variant 1;tag=RefSeq Select;transcript_id=NM_021400.3;extra_copy_number=0
CM058241.1	Liftoff	CDS	151356091	151356188	.	-	.	ID=cds-NP_067375.3;Parent=rna-NM_021400.3;Dbxref=CCDS:CCDS48392.1,GeneID:96875,GenBank:NP_067375.3,MGI:MGI:1891344;Name=NP_067375.3;Note=isoform 1 precursor is encoded by transcript variant 1;gbkey=CDS;gene=Prg4;product=proteoglycan 4 isoform 1 precursor;protein_id=NP_067375.3;tag=RefSeq Select;extra_copy_number=0
CM058241.1	Liftoff	CDS	151356870	151356995	.	-	.	ID=cds-NP_067375.3;Parent=rna-NM_021400.3;Dbxref=CCDS:CCDS48392.1,GeneID:96875,GenBank:NP_067375.3,MGI:MGI:1891344;Name=NP_067375.3;Note=isoform 1 precursor is encoded by transcript variant 1;gbkey=CDS;gene=Prg4;product=proteoglycan 4 isoform 1 precursor;protein_id=NP_067375.3;tag=RefSeq Select;extra_copy_number=0
CM058241.1	Liftoff	CDS	151357356	151357556	.	-	.	ID=cds-NP_067375.3;Parent=rna-NM_021400.3;Dbxref=CCDS:CCDS48392.1,GeneID:96875,GenBank:NP_067375.3,MGI:MGI:1891344;Name=NP_067375.3;Note=isoform 1 precursor is encoded by transcript variant 1;gbkey=CDS;gene=Prg4;product=proteoglycan 4 isoform 1 precursor;protein_id=NP_067375.3;tag=RefSeq Select;extra_copy_number=0
CM058241.1	Liftoff	CDS	151357961	151358117	.	-	.	ID=cds-NP_067375.3;Parent=rna-NM_021400.3;Dbxref=CCDS:CCDS48392.1,GeneID:96875,GenBank:NP_067375.3,MGI:MGI:1891344;Name=NP_067375.3;Note=isoform 1 precursor is encoded by transcript variant 1;gbkey=CDS;gene=Prg4;product=proteoglycan 4 isoform 1 precursor;protein_id=NP_067375.3;tag=RefSeq Select;extra_copy_number=0
CM058241.1	Liftoff	CDS	151358330	151358466	.	-	.	ID=cds-NP_067375.3;Parent=rna-NM_021400.3;Dbxref=CCDS:CCDS48392.1,GeneID:96875,GenBank:NP_067375.3,MGI:MGI:1891344;Name=NP_067375.3;Note=isoform 1 precursor is encoded by transcript variant 1;gbkey=CDS;gene=Prg4;product=proteoglycan 4 isoform 1 precursor;protein_id=NP_067375.3;tag=RefSeq Select;extra_copy_number=0
CM058241.1	Liftoff	CDS	151359570	151359647	.	-	.	ID=cds-NP_067375.3;Parent=rna-NM_021400.3;Dbxref=CCDS:CCDS48392.1,GeneID:96875,GenBank:NP_067375.3,MGI:MGI:1891344;Name=NP_067375.3;Note=isoform 1 precursor is encoded by transcript variant 1;gbkey=CDS;gene=Prg4;product=proteoglycan 4 isoform 1 precursor;protein_id=NP_067375.3;tag=RefSeq Select;extra_copy_number=0
CM058241.1	Liftoff	CDS	151360159	151362444	.	-	.	ID=cds-NP_067375.3;Parent=rna-NM_021400.3;Dbxref=CCDS:CCDS48392.1,GeneID:96875,GenBank:NP_067375.3,MGI:MGI:1891344;Name=NP_067375.3;Note=isoform 1 precursor is encoded by transcript variant 1;gbkey=CDS;gene=Prg4;product=proteoglycan 4 isoform 1 precursor;protein_id=NP_067375.3;tag=RefSeq Select;extra_copy_number=0
CM058241.1	Liftoff	CDS	151363595	151363714	.	-	.	ID=cds-NP_067375.3;Parent=rna-NM_021400.3;Dbxref=CCDS:CCDS48392.1,GeneID:96875,GenBank:NP_067375.3,MGI:MGI:1891344;Name=NP_067375.3;Note=isoform 1 precursor is encoded by transcript variant 1;gbkey=CDS;gene=Prg4;product=proteoglycan 4 isoform 1 precursor;protein_id=NP_067375.3;tag=RefSeq Select;extra_copy_number=0
CM058241.1	Liftoff	CDS	151364256	151364399	.	-	.	ID=cds-NP_067375.3;Parent=rna-NM_021400.3;Dbxref=CCDS:CCDS48392.1,GeneID:96875,GenBank:NP_067375.3,MGI:MGI:1891344;Name=NP_067375.3;Note=isoform 1 precursor is encoded by transcript variant 1;gbkey=CDS;gene=Prg4;product=proteoglycan 4 isoform 1 precursor;protein_id=NP_067375.3;tag=RefSeq Select;extra_copy_number=0
CM058241.1	Liftoff	CDS	151366759	151366878	.	-	.	ID=cds-NP_067375.3;Parent=rna-NM_021400.3;Dbxref=CCDS:CCDS48392.1,GeneID:96875,GenBank:NP_067375.3,MGI:MGI:1891344;Name=NP_067375.3;Note=isoform 1 precursor is encoded by transcript variant 1;gbkey=CDS;gene=Prg4;product=proteoglycan 4 isoform 1 precursor;protein_id=NP_067375.3;tag=RefSeq Select;extra_copy_number=0
CM058241.1	Liftoff	CDS	151368204	151368326	.	-	.	ID=cds-NP_067375.3;Parent=rna-NM_021400.3;Dbxref=CCDS:CCDS48392.1,GeneID:96875,GenBank:NP_067375.3,MGI:MGI:1891344;Name=NP_067375.3;Note=isoform 1 precursor is encoded by transcript variant 1;gbkey=CDS;gene=Prg4;product=proteoglycan 4 isoform 1 precursor;protein_id=NP_067375.3;tag=RefSeq Select;extra_copy_number=0
CM058241.1	Liftoff	CDS	151371605	151371680	.	-	.	ID=cds-NP_067375.3;Parent=rna-NM_021400.3;Dbxref=CCDS:CCDS48392.1,GeneID:96875,GenBank:NP_067375.3,MGI:MGI:1891344;Name=NP_067375.3;Note=isoform 1 precursor is encoded by transcript variant 1;gbkey=CDS;gene=Prg4;product=proteoglycan 4 isoform 1 precursor;protein_id=NP_067375.3;tag=RefSeq Select;extra_copy_number=0
CM058241.1	Liftoff	mRNA	151355923	151371722	.	-	.	ID=rna-XM_036154525.1;Parent=gene-Prg4;Dbxref=GeneID:96875,GenBank:XM_036154525.1,MGI:MGI:1891344;Name=XM_036154525.1;gbkey=mRNA;gene=Prg4;model_evidence=Supporting evidence includes similarity to: 2 mRNAs%2C 7 ESTs%2C 6 Proteins%2C 14 long SRA reads%2C and 100%25 coverage of the annotated genomic feature by RNAseq alignments%2C including 4 samples with support for all annotated introns;product=proteoglycan 4 (megakaryocyte stimulating factor%2C articular superficial zone protein)%2C transcript variant X1;transcript_id=XM_036154525.1;matches_ref_protein=True;valid_ORF=True;extra_copy_number=0
CM058241.1	Liftoff	exon	151355923	151356188	.	-	.	ID=exon-XM_036154525.1-12;Parent=rna-XM_036154525.1;Dbxref=GeneID:96875,GenBank:XM_036154525.1,MGI:MGI:1891344;gbkey=mRNA;gene=Prg4;product=proteoglycan 4 (megakaryocyte stimulating factor%2C articular superficial zone protein)%2C transcript variant X1;transcript_id=XM_036154525.1;extra_copy_number=0
CM058241.1	Liftoff	exon	151356870	151356995	.	-	.	ID=exon-XM_036154525.1-11;Parent=rna-XM_036154525.1;Dbxref=GeneID:96875,GenBank:XM_036154525.1,MGI:MGI:1891344;gbkey=mRNA;gene=Prg4;product=proteoglycan 4 (megakaryocyte stimulating factor%2C articular superficial zone protein)%2C transcript variant X1;transcript_id=XM_036154525.1;extra_copy_number=0
CM058241.1	Liftoff	exon	151357356	151357556	.	-	.	ID=exon-XM_036154525.1-10;Parent=rna-XM_036154525.1;Dbxref=GeneID:96875,GenBank:XM_036154525.1,MGI:MGI:1891344;gbkey=mRNA;gene=Prg4;product=proteoglycan 4 (megakaryocyte stimulating factor%2C articular superficial zone protein)%2C transcript variant X1;transcript_id=XM_036154525.1;extra_copy_number=0
CM058241.1	Liftoff	exon	151357961	151358117	.	-	.	ID=exon-XM_036154525.1-9;Parent=rna-XM_036154525.1;Dbxref=GeneID:96875,GenBank:XM_036154525.1,MGI:MGI:1891344;gbkey=mRNA;gene=Prg4;product=proteoglycan 4 (megakaryocyte stimulating factor%2C articular superficial zone protein)%2C transcript variant X1;transcript_id=XM_036154525.1;extra_copy_number=0
CM058241.1	Liftoff	exon	151358330	151358466	.	-	.	ID=exon-XM_036154525.1-8;Parent=rna-XM_036154525.1;Dbxref=GeneID:96875,GenBank:XM_036154525.1,MGI:MGI:1891344;gbkey=mRNA;gene=Prg4;product=proteoglycan 4 (megakaryocyte stimulating factor%2C articular superficial zone protein)%2C transcript variant X1;transcript_id=XM_036154525.1;extra_copy_number=0
CM058241.1	Liftoff	exon	151359570	151359647	.	-	.	ID=exon-XM_036154525.1-7;Parent=rna-XM_036154525.1;Dbxref=GeneID:96875,GenBank:XM_036154525.1,MGI:MGI:1891344;gbkey=mRNA;gene=Prg4;product=proteoglycan 4 (megakaryocyte stimulating factor%2C articular superficial zone protein)%2C transcript variant X1;transcript_id=XM_036154525.1;extra_copy_number=0
CM058241.1	Liftoff	exon	151360159	151362444	.	-	.	ID=exon-XM_036154525.1-6;Parent=rna-XM_036154525.1;Dbxref=GeneID:96875,GenBank:XM_036154525.1,MGI:MGI:1891344;gbkey=mRNA;gene=Prg4;product=proteoglycan 4 (megakaryocyte stimulating factor%2C articular superficial zone protein)%2C transcript variant X1;transcript_id=XM_036154525.1;extra_copy_number=0
CM058241.1	Liftoff	exon	151363595	151363714	.	-	.	ID=exon-XM_036154525.1-5;Parent=rna-XM_036154525.1;Dbxref=GeneID:96875,GenBank:XM_036154525.1,MGI:MGI:1891344;gbkey=mRNA;gene=Prg4;product=proteoglycan 4 (megakaryocyte stimulating factor%2C articular superficial zone protein)%2C transcript variant X1;transcript_id=XM_036154525.1;extra_copy_number=0
CM058241.1	Liftoff	exon	151364256	151364399	.	-	.	ID=exon-XM_036154525.1-4;Parent=rna-XM_036154525.1;Dbxref=GeneID:96875,GenBank:XM_036154525.1,MGI:MGI:1891344;gbkey=mRNA;gene=Prg4;product=proteoglycan 4 (megakaryocyte stimulating factor%2C articular superficial zone protein)%2C transcript variant X1;transcript_id=XM_036154525.1;extra_copy_number=0
CM058241.1	Liftoff	exon	151366759	151366878	.	-	.	ID=exon-XM_036154525.1-3;Parent=rna-XM_036154525.1;Dbxref=GeneID:96875,GenBank:XM_036154525.1,MGI:MGI:1891344;gbkey=mRNA;gene=Prg4;product=proteoglycan 4 (megakaryocyte stimulating factor%2C articular superficial zone protein)%2C transcript variant X1;transcript_id=XM_036154525.1;extra_copy_number=0
CM058241.1	Liftoff	exon	151368204	151368326	.	-	.	ID=exon-XM_036154525.1-2;Parent=rna-XM_036154525.1;Dbxref=GeneID:96875,GenBank:XM_036154525.1,MGI:MGI:1891344;gbkey=mRNA;gene=Prg4;product=proteoglycan 4 (megakaryocyte stimulating factor%2C articular superficial zone protein)%2C transcript variant X1;transcript_id=XM_036154525.1;extra_copy_number=0
CM058241.1	Liftoff	exon	151371605	151371722	.	-	.	ID=exon-XM_036154525.1-1;Parent=rna-XM_036154525.1;Dbxref=GeneID:96875,GenBank:XM_036154525.1,MGI:MGI:1891344;gbkey=mRNA;gene=Prg4;product=proteoglycan 4 (megakaryocyte stimulating factor%2C articular superficial zone protein)%2C transcript variant X1;transcript_id=XM_036154525.1;extra_copy_number=0
CM058241.1	Liftoff	CDS	151356091	151356188	.	-	.	ID=cds-XP_036010418.1;Parent=rna-XM_036154525.1;Dbxref=GeneID:96875,GenBank:XP_036010418.1,MGI:MGI:1891344;Name=XP_036010418.1;gbkey=CDS;gene=Prg4;product=proteoglycan 4 isoform X1;protein_id=XP_036010418.1;extra_copy_number=0
CM058241.1	Liftoff	CDS	151356870	151356995	.	-	.	ID=cds-XP_036010418.1;Parent=rna-XM_036154525.1;Dbxref=GeneID:96875,GenBank:XP_036010418.1,MGI:MGI:1891344;Name=XP_036010418.1;gbkey=CDS;gene=Prg4;product=proteoglycan 4 isoform X1;protein_id=XP_036010418.1;extra_copy_number=0
CM058241.1	Liftoff	CDS	151357356	151357556	.	-	.	ID=cds-XP_036010418.1;Parent=rna-XM_036154525.1;Dbxref=GeneID:96875,GenBank:XP_036010418.1,MGI:MGI:1891344;Name=XP_036010418.1;gbkey=CDS;gene=Prg4;product=proteoglycan 4 isoform X1;protein_id=XP_036010418.1;extra_copy_number=0
CM058241.1	Liftoff	CDS	151357961	151358117	.	-	.	ID=cds-XP_036010418.1;Parent=rna-XM_036154525.1;Dbxref=GeneID:96875,GenBank:XP_036010418.1,MGI:MGI:1891344;Name=XP_036010418.1;gbkey=CDS;gene=Prg4;product=proteoglycan 4 isoform X1;protein_id=XP_036010418.1;extra_copy_number=0
CM058241.1	Liftoff	CDS	151358330	151358466	.	-	.	ID=cds-XP_036010418.1;Parent=rna-XM_036154525.1;Dbxref=GeneID:96875,GenBank:XP_036010418.1,MGI:MGI:1891344;Name=XP_036010418.1;gbkey=CDS;gene=Prg4;product=proteoglycan 4 isoform X1;protein_id=XP_036010418.1;extra_copy_number=0
CM058241.1	Liftoff	CDS	151359570	151359647	.	-	.	ID=cds-XP_036010418.1;Parent=rna-XM_036154525.1;Dbxref=GeneID:96875,GenBank:XP_036010418.1,MGI:MGI:1891344;Name=XP_036010418.1;gbkey=CDS;gene=Prg4;product=proteoglycan 4 isoform X1;protein_id=XP_036010418.1;extra_copy_number=0
CM058241.1	Liftoff	CDS	151360159	151362444	.	-	.	ID=cds-XP_036010418.1;Parent=rna-XM_036154525.1;Dbxref=GeneID:96875,GenBank:XP_036010418.1,MGI:MGI:1891344;Name=XP_036010418.1;gbkey=CDS;gene=Prg4;product=proteoglycan 4 isoform X1;protein_id=XP_036010418.1;extra_copy_number=0
CM058241.1	Liftoff	CDS	151363595	151363714	.	-	.	ID=cds-XP_036010418.1;Parent=rna-XM_036154525.1;Dbxref=GeneID:96875,GenBank:XP_036010418.1,MGI:MGI:1891344;Name=XP_036010418.1;gbkey=CDS;gene=Prg4;product=proteoglycan 4 isoform X1;protein_id=XP_036010418.1;extra_copy_number=0
CM058241.1	Liftoff	CDS	151364256	151364399	.	-	.	ID=cds-XP_036010418.1;Parent=rna-XM_036154525.1;Dbxref=GeneID:96875,GenBank:XP_036010418.1,MGI:MGI:1891344;Name=XP_036010418.1;gbkey=CDS;gene=Prg4;product=proteoglycan 4 isoform X1;protein_id=XP_036010418.1;extra_copy_number=0
CM058241.1	Liftoff	CDS	151366759	151366878	.	-	.	ID=cds-XP_036010418.1;Parent=rna-XM_036154525.1;Dbxref=GeneID:96875,GenBank:XP_036010418.1,MGI:MGI:1891344;Name=XP_036010418.1;gbkey=CDS;gene=Prg4;product=proteoglycan 4 isoform X1;protein_id=XP_036010418.1;extra_copy_number=0
CM058241.1	Liftoff	CDS	151368204	151368326	.	-	.	ID=cds-XP_036010418.1;Parent=rna-XM_036154525.1;Dbxref=GeneID:96875,GenBank:XP_036010418.1,MGI:MGI:1891344;Name=XP_036010418.1;gbkey=CDS;gene=Prg4;product=proteoglycan 4 isoform X1;protein_id=XP_036010418.1;extra_copy_number=0
CM058241.1	Liftoff	CDS	151371605	151371680	.	-	.	ID=cds-XP_036010418.1;Parent=rna-XM_036154525.1;Dbxref=GeneID:96875,GenBank:XP_036010418.1,MGI:MGI:1891344;Name=XP_036010418.1;gbkey=CDS;gene=Prg4;product=proteoglycan 4 isoform X1;protein_id=XP_036010418.1;extra_copy_number=0
CM058241.1	Liftoff	mRNA	151355923	151371722	.	-	.	ID=rna-XM_036154534.1;Parent=gene-Prg4;Dbxref=GeneID:96875,GenBank:XM_036154534.1,MGI:MGI:1891344;Name=XM_036154534.1;gbkey=mRNA;gene=Prg4;model_evidence=Supporting evidence includes similarity to: 1 mRNA%2C 7 ESTs%2C 6 Proteins%2C 12 long SRA reads%2C and 100%25 coverage of the annotated genomic feature by RNAseq alignments%2C including 3 samples with support for all annotated introns;product=proteoglycan 4 (megakaryocyte stimulating factor%2C articular superficial zone protein)%2C transcript variant X2;transcript_id=XM_036154534.1;matches_ref_protein=True;valid_ORF=True;extra_copy_number=0
CM058241.1	Liftoff	exon	151355923	151356188	.	-	.	ID=exon-XM_036154534.1-13;Parent=rna-XM_036154534.1;Dbxref=GeneID:96875,GenBank:XM_036154534.1,MGI:MGI:1891344;gbkey=mRNA;gene=Prg4;product=proteoglycan 4 (megakaryocyte stimulating factor%2C articular superficial zone protein)%2C transcript variant X2;transcript_id=XM_036154534.1;extra_copy_number=0
CM058241.1	Liftoff	exon	151356870	151356995	.	-	.	ID=exon-XM_036154534.1-12;Parent=rna-XM_036154534.1;Dbxref=GeneID:96875,GenBank:XM_036154534.1,MGI:MGI:1891344;gbkey=mRNA;gene=Prg4;product=proteoglycan 4 (megakaryocyte stimulating factor%2C articular superficial zone protein)%2C transcript variant X2;transcript_id=XM_036154534.1;extra_copy_number=0
CM058241.1	Liftoff	exon	151357356	151357556	.	-	.	ID=exon-XM_036154534.1-11;Parent=rna-XM_036154534.1;Dbxref=GeneID:96875,GenBank:XM_036154534.1,MGI:MGI:1891344;gbkey=mRNA;gene=Prg4;product=proteoglycan 4 (megakaryocyte stimulating factor%2C articular superficial zone protein)%2C transcript variant X2;transcript_id=XM_036154534.1;extra_copy_number=0
CM058241.1	Liftoff	exon	151357961	151358117	.	-	.	ID=exon-XM_036154534.1-10;Parent=rna-XM_036154534.1;Dbxref=GeneID:96875,GenBank:XM_036154534.1,MGI:MGI:1891344;gbkey=mRNA;gene=Prg4;product=proteoglycan 4 (megakaryocyte stimulating factor%2C articular superficial zone protein)%2C transcript variant X2;transcript_id=XM_036154534.1;extra_copy_number=0
CM058241.1	Liftoff	exon	151358330	151358466	.	-	.	ID=exon-XM_036154534.1-9;Parent=rna-XM_036154534.1;Dbxref=GeneID:96875,GenBank:XM_036154534.1,MGI:MGI:1891344;gbkey=mRNA;gene=Prg4;product=proteoglycan 4 (megakaryocyte stimulating factor%2C articular superficial zone protein)%2C transcript variant X2;transcript_id=XM_036154534.1;extra_copy_number=0
CM058241.1	Liftoff	exon	151359570	151359647	.	-	.	ID=exon-XM_036154534.1-8;Parent=rna-XM_036154534.1;Dbxref=GeneID:96875,GenBank:XM_036154534.1,MGI:MGI:1891344;gbkey=mRNA;gene=Prg4;product=proteoglycan 4 (megakaryocyte stimulating factor%2C articular superficial zone protein)%2C transcript variant X2;transcript_id=XM_036154534.1;extra_copy_number=0
CM058241.1	Liftoff	exon	151360159	151361842	.	-	.	ID=exon-XM_036154534.1-7;Parent=rna-XM_036154534.1;Dbxref=GeneID:96875,GenBank:XM_036154534.1,MGI:MGI:1891344;gbkey=mRNA;gene=Prg4;product=proteoglycan 4 (megakaryocyte stimulating factor%2C articular superficial zone protein)%2C transcript variant X2;transcript_id=XM_036154534.1;extra_copy_number=0
CM058241.1	Liftoff	exon	151361915	151362444	.	-	.	ID=exon-XM_036154534.1-6;Parent=rna-XM_036154534.1;Dbxref=GeneID:96875,GenBank:XM_036154534.1,MGI:MGI:1891344;gbkey=mRNA;gene=Prg4;product=proteoglycan 4 (megakaryocyte stimulating factor%2C articular superficial zone protein)%2C transcript variant X2;transcript_id=XM_036154534.1;extra_copy_number=0
CM058241.1	Liftoff	exon	151363595	151363714	.	-	.	ID=exon-XM_036154534.1-5;Parent=rna-XM_036154534.1;Dbxref=GeneID:96875,GenBank:XM_036154534.1,MGI:MGI:1891344;gbkey=mRNA;gene=Prg4;product=proteoglycan 4 (megakaryocyte stimulating factor%2C articular superficial zone protein)%2C transcript variant X2;transcript_id=XM_036154534.1;extra_copy_number=0
CM058241.1	Liftoff	exon	151364256	151364399	.	-	.	ID=exon-XM_036154534.1-4;Parent=rna-XM_036154534.1;Dbxref=GeneID:96875,GenBank:XM_036154534.1,MGI:MGI:1891344;gbkey=mRNA;gene=Prg4;product=proteoglycan 4 (megakaryocyte stimulating factor%2C articular superficial zone protein)%2C transcript variant X2;transcript_id=XM_036154534.1;extra_copy_number=0
CM058241.1	Liftoff	exon	151366759	151366878	.	-	.	ID=exon-XM_036154534.1-3;Parent=rna-XM_036154534.1;Dbxref=GeneID:96875,GenBank:XM_036154534.1,MGI:MGI:1891344;gbkey=mRNA;gene=Prg4;product=proteoglycan 4 (megakaryocyte stimulating factor%2C articular superficial zone protein)%2C transcript variant X2;transcript_id=XM_036154534.1;extra_copy_number=0
CM058241.1	Liftoff	exon	151368204	151368326	.	-	.	ID=exon-XM_036154534.1-2;Parent=rna-XM_036154534.1;Dbxref=GeneID:96875,GenBank:XM_036154534.1,MGI:MGI:1891344;gbkey=mRNA;gene=Prg4;product=proteoglycan 4 (megakaryocyte stimulating factor%2C articular superficial zone protein)%2C transcript variant X2;transcript_id=XM_036154534.1;extra_copy_number=0
CM058241.1	Liftoff	exon	151371605	151371722	.	-	.	ID=exon-XM_036154534.1-1;Parent=rna-XM_036154534.1;Dbxref=GeneID:96875,GenBank:XM_036154534.1,MGI:MGI:1891344;gbkey=mRNA;gene=Prg4;product=proteoglycan 4 (megakaryocyte stimulating factor%2C articular superficial zone protein)%2C transcript variant X2;transcript_id=XM_036154534.1;extra_copy_number=0
CM058241.1	Liftoff	CDS	151356091	151356188	.	-	.	ID=cds-XP_036010427.1;Parent=rna-XM_036154534.1;Dbxref=GeneID:96875,GenBank:XP_036010427.1,MGI:MGI:1891344;Name=XP_036010427.1;gbkey=CDS;gene=Prg4;product=proteoglycan 4 isoform X2;protein_id=XP_036010427.1;extra_copy_number=0
CM058241.1	Liftoff	CDS	151356870	151356995	.	-	.	ID=cds-XP_036010427.1;Parent=rna-XM_036154534.1;Dbxref=GeneID:96875,GenBank:XP_036010427.1,MGI:MGI:1891344;Name=XP_036010427.1;gbkey=CDS;gene=Prg4;product=proteoglycan 4 isoform X2;protein_id=XP_036010427.1;extra_copy_number=0
CM058241.1	Liftoff	CDS	151357356	151357556	.	-	.	ID=cds-XP_036010427.1;Parent=rna-XM_036154534.1;Dbxref=GeneID:96875,GenBank:XP_036010427.1,MGI:MGI:1891344;Name=XP_036010427.1;gbkey=CDS;gene=Prg4;product=proteoglycan 4 isoform X2;protein_id=XP_036010427.1;extra_copy_number=0
CM058241.1	Liftoff	CDS	151357961	151358117	.	-	.	ID=cds-XP_036010427.1;Parent=rna-XM_036154534.1;Dbxref=GeneID:96875,GenBank:XP_036010427.1,MGI:MGI:1891344;Name=XP_036010427.1;gbkey=CDS;gene=Prg4;product=proteoglycan 4 isoform X2;protein_id=XP_036010427.1;extra_copy_number=0
CM058241.1	Liftoff	CDS	151358330	151358466	.	-	.	ID=cds-XP_036010427.1;Parent=rna-XM_036154534.1;Dbxref=GeneID:96875,GenBank:XP_036010427.1,MGI:MGI:1891344;Name=XP_036010427.1;gbkey=CDS;gene=Prg4;product=proteoglycan 4 isoform X2;protein_id=XP_036010427.1;extra_copy_number=0
CM058241.1	Liftoff	CDS	151359570	151359647	.	-	.	ID=cds-XP_036010427.1;Parent=rna-XM_036154534.1;Dbxref=GeneID:96875,GenBank:XP_036010427.1,MGI:MGI:1891344;Name=XP_036010427.1;gbkey=CDS;gene=Prg4;product=proteoglycan 4 isoform X2;protein_id=XP_036010427.1;extra_copy_number=0
CM058241.1	Liftoff	CDS	151360159	151361842	.	-	.	ID=cds-XP_036010427.1;Parent=rna-XM_036154534.1;Dbxref=GeneID:96875,GenBank:XP_036010427.1,MGI:MGI:1891344;Name=XP_036010427.1;gbkey=CDS;gene=Prg4;product=proteoglycan 4 isoform X2;protein_id=XP_036010427.1;extra_copy_number=0
CM058241.1	Liftoff	CDS	151361915	151362444	.	-	.	ID=cds-XP_036010427.1;Parent=rna-XM_036154534.1;Dbxref=GeneID:96875,GenBank:XP_036010427.1,MGI:MGI:1891344;Name=XP_036010427.1;gbkey=CDS;gene=Prg4;product=proteoglycan 4 isoform X2;protein_id=XP_036010427.1;extra_copy_number=0
CM058241.1	Liftoff	CDS	151363595	151363714	.	-	.	ID=cds-XP_036010427.1;Parent=rna-XM_036154534.1;Dbxref=GeneID:96875,GenBank:XP_036010427.1,MGI:MGI:1891344;Name=XP_036010427.1;gbkey=CDS;gene=Prg4;product=proteoglycan 4 isoform X2;protein_id=XP_036010427.1;extra_copy_number=0
CM058241.1	Liftoff	CDS	151364256	151364399	.	-	.	ID=cds-XP_036010427.1;Parent=rna-XM_036154534.1;Dbxref=GeneID:96875,GenBank:XP_036010427.1,MGI:MGI:1891344;Name=XP_036010427.1;gbkey=CDS;gene=Prg4;product=proteoglycan 4 isoform X2;protein_id=XP_036010427.1;extra_copy_number=0
CM058241.1	Liftoff	CDS	151366759	151366878	.	-	.	ID=cds-XP_036010427.1;Parent=rna-XM_036154534.1;Dbxref=GeneID:96875,GenBank:XP_036010427.1,MGI:MGI:1891344;Name=XP_036010427.1;gbkey=CDS;gene=Prg4;product=proteoglycan 4 isoform X2;protein_id=XP_036010427.1;extra_copy_number=0
CM058241.1	Liftoff	CDS	151368204	151368326	.	-	.	ID=cds-XP_036010427.1;Parent=rna-XM_036154534.1;Dbxref=GeneID:96875,GenBank:XP_036010427.1,MGI:MGI:1891344;Name=XP_036010427.1;gbkey=CDS;gene=Prg4;product=proteoglycan 4 isoform X2;protein_id=XP_036010427.1;extra_copy_number=0
CM058241.1	Liftoff	CDS	151371605	151371680	.	-	.	ID=cds-XP_036010427.1;Parent=rna-XM_036154534.1;Dbxref=GeneID:96875,GenBank:XP_036010427.1,MGI:MGI:1891344;Name=XP_036010427.1;gbkey=CDS;gene=Prg4;product=proteoglycan 4 isoform X2;protein_id=XP_036010427.1;extra_copy_number=0
CM058241.1	Liftoff	mRNA	151355923	151371722	.	-	.	ID=rna-XM_036154538.1;Parent=gene-Prg4;Dbxref=GeneID:96875,GenBank:XM_036154538.1,MGI:MGI:1891344;Name=XM_036154538.1;gbkey=mRNA;gene=Prg4;model_evidence=Supporting evidence includes similarity to: 1 mRNA%2C 7 ESTs%2C 6 Proteins%2C 13 long SRA reads%2C and 100%25 coverage of the annotated genomic feature by RNAseq alignments%2C including 3 samples with support for all annotated introns;product=proteoglycan 4 (megakaryocyte stimulating factor%2C articular superficial zone protein)%2C transcript variant X3;transcript_id=XM_036154538.1;matches_ref_protein=True;valid_ORF=True;extra_copy_number=0
CM058241.1	Liftoff	exon	151355923	151356188	.	-	.	ID=exon-XM_036154538.1-13;Parent=rna-XM_036154538.1;Dbxref=GeneID:96875,GenBank:XM_036154538.1,MGI:MGI:1891344;gbkey=mRNA;gene=Prg4;product=proteoglycan 4 (megakaryocyte stimulating factor%2C articular superficial zone protein)%2C transcript variant X3;transcript_id=XM_036154538.1;extra_copy_number=0
CM058241.1	Liftoff	exon	151356870	151356995	.	-	.	ID=exon-XM_036154538.1-12;Parent=rna-XM_036154538.1;Dbxref=GeneID:96875,GenBank:XM_036154538.1,MGI:MGI:1891344;gbkey=mRNA;gene=Prg4;product=proteoglycan 4 (megakaryocyte stimulating factor%2C articular superficial zone protein)%2C transcript variant X3;transcript_id=XM_036154538.1;extra_copy_number=0
CM058241.1	Liftoff	exon	151357356	151357556	.	-	.	ID=exon-XM_036154538.1-11;Parent=rna-XM_036154538.1;Dbxref=GeneID:96875,GenBank:XM_036154538.1,MGI:MGI:1891344;gbkey=mRNA;gene=Prg4;product=proteoglycan 4 (megakaryocyte stimulating factor%2C articular superficial zone protein)%2C transcript variant X3;transcript_id=XM_036154538.1;extra_copy_number=0
CM058241.1	Liftoff	exon	151357961	151358117	.	-	.	ID=exon-XM_036154538.1-10;Parent=rna-XM_036154538.1;Dbxref=GeneID:96875,GenBank:XM_036154538.1,MGI:MGI:1891344;gbkey=mRNA;gene=Prg4;product=proteoglycan 4 (megakaryocyte stimulating factor%2C articular superficial zone protein)%2C transcript variant X3;transcript_id=XM_036154538.1;extra_copy_number=0
```
