## Supplementary material for "Chromosome-scale genome assembly of B10.RIII, an autoimmune susceptible mouse strain": b10_swarm.gff3 (part 51 of 931)

```
CM058241.1	Liftoff	exon	151358330	151358466	.	-	.	ID=exon-XM_036154538.1-9;Parent=rna-XM_036154538.1;Dbxref=GeneID:96875,GenBank:XM_036154538.1,MGI:MGI:1891344;gbkey=mRNA;gene=Prg4;product=proteoglycan 4 (megakaryocyte stimulating factor%2C articular superficial zone protein)%2C transcript variant X3;transcript_id=XM_036154538.1;extra_copy_number=0
CM058241.1	Liftoff	exon	151359570	151359647	.	-	.	ID=exon-XM_036154538.1-8;Parent=rna-XM_036154538.1;Dbxref=GeneID:96875,GenBank:XM_036154538.1,MGI:MGI:1891344;gbkey=mRNA;gene=Prg4;product=proteoglycan 4 (megakaryocyte stimulating factor%2C articular superficial zone protein)%2C transcript variant X3;transcript_id=XM_036154538.1;extra_copy_number=0
CM058241.1	Liftoff	exon	151360159	151361173	.	-	.	ID=exon-XM_036154538.1-7;Parent=rna-XM_036154538.1;Dbxref=GeneID:96875,GenBank:XM_036154538.1,MGI:MGI:1891344;gbkey=mRNA;gene=Prg4;product=proteoglycan 4 (megakaryocyte stimulating factor%2C articular superficial zone protein)%2C transcript variant X3;transcript_id=XM_036154538.1;extra_copy_number=0
CM058241.1	Liftoff	exon	151361294	151362444	.	-	.	ID=exon-XM_036154538.1-6;Parent=rna-XM_036154538.1;Dbxref=GeneID:96875,GenBank:XM_036154538.1,MGI:MGI:1891344;gbkey=mRNA;gene=Prg4;product=proteoglycan 4 (megakaryocyte stimulating factor%2C articular superficial zone protein)%2C transcript variant X3;transcript_id=XM_036154538.1;extra_copy_number=0
CM058241.1	Liftoff	exon	151363595	151363714	.	-	.	ID=exon-XM_036154538.1-5;Parent=rna-XM_036154538.1;Dbxref=GeneID:96875,GenBank:XM_036154538.1,MGI:MGI:1891344;gbkey=mRNA;gene=Prg4;product=proteoglycan 4 (megakaryocyte stimulating factor%2C articular superficial zone protein)%2C transcript variant X3;transcript_id=XM_036154538.1;extra_copy_number=0
CM058241.1	Liftoff	exon	151364256	151364399	.	-	.	ID=exon-XM_036154538.1-4;Parent=rna-XM_036154538.1;Dbxref=GeneID:96875,GenBank:XM_036154538.1,MGI:MGI:1891344;gbkey=mRNA;gene=Prg4;product=proteoglycan 4 (megakaryocyte stimulating factor%2C articular superficial zone protein)%2C transcript variant X3;transcript_id=XM_036154538.1;extra_copy_number=0
CM058241.1	Liftoff	exon	151366759	151366878	.	-	.	ID=exon-XM_036154538.1-3;Parent=rna-XM_036154538.1;Dbxref=GeneID:96875,GenBank:XM_036154538.1,MGI:MGI:1891344;gbkey=mRNA;gene=Prg4;product=proteoglycan 4 (megakaryocyte stimulating factor%2C articular superficial zone protein)%2C transcript variant X3;transcript_id=XM_036154538.1;extra_copy_number=0
CM058241.1	Liftoff	exon	151368204	151368326	.	-	.	ID=exon-XM_036154538.1-2;Parent=rna-XM_036154538.1;Dbxref=GeneID:96875,GenBank:XM_036154538.1,MGI:MGI:1891344;gbkey=mRNA;gene=Prg4;product=proteoglycan 4 (megakaryocyte stimulating factor%2C articular superficial zone protein)%2C transcript variant X3;transcript_id=XM_036154538.1;extra_copy_number=0
CM058241.1	Liftoff	exon	151371605	151371722	.	-	.	ID=exon-XM_036154538.1-1;Parent=rna-XM_036154538.1;Dbxref=GeneID:96875,GenBank:XM_036154538.1,MGI:MGI:1891344;gbkey=mRNA;gene=Prg4;product=proteoglycan 4 (megakaryocyte stimulating factor%2C articular superficial zone protein)%2C transcript variant X3;transcript_id=XM_036154538.1;extra_copy_number=0
CM058241.1	Liftoff	CDS	151356091	151356188	.	-	.	ID=cds-XP_036010431.1;Parent=rna-XM_036154538.1;Dbxref=GeneID:96875,GenBank:XP_036010431.1,MGI:MGI:1891344;Name=XP_036010431.1;gbkey=CDS;gene=Prg4;product=proteoglycan 4 isoform X3;protein_id=XP_036010431.1;extra_copy_number=0
CM058241.1	Liftoff	CDS	151356870	151356995	.	-	.	ID=cds-XP_036010431.1;Parent=rna-XM_036154538.1;Dbxref=GeneID:96875,GenBank:XP_036010431.1,MGI:MGI:1891344;Name=XP_036010431.1;gbkey=CDS;gene=Prg4;product=proteoglycan 4 isoform X3;protein_id=XP_036010431.1;extra_copy_number=0
CM058241.1	Liftoff	CDS	151357356	151357556	.	-	.	ID=cds-XP_036010431.1;Parent=rna-XM_036154538.1;Dbxref=GeneID:96875,GenBank:XP_036010431.1,MGI:MGI:1891344;Name=XP_036010431.1;gbkey=CDS;gene=Prg4;product=proteoglycan 4 isoform X3;protein_id=XP_036010431.1;extra_copy_number=0
CM058241.1	Liftoff	CDS	151357961	151358117	.	-	.	ID=cds-XP_036010431.1;Parent=rna-XM_036154538.1;Dbxref=GeneID:96875,GenBank:XP_036010431.1,MGI:MGI:1891344;Name=XP_036010431.1;gbkey=CDS;gene=Prg4;product=proteoglycan 4 isoform X3;protein_id=XP_036010431.1;extra_copy_number=0
CM058241.1	Liftoff	CDS	151358330	151358466	.	-	.	ID=cds-XP_036010431.1;Parent=rna-XM_036154538.1;Dbxref=GeneID:96875,GenBank:XP_036010431.1,MGI:MGI:1891344;Name=XP_036010431.1;gbkey=CDS;gene=Prg4;product=proteoglycan 4 isoform X3;protein_id=XP_036010431.1;extra_copy_number=0
CM058241.1	Liftoff	CDS	151359570	151359647	.	-	.	ID=cds-XP_036010431.1;Parent=rna-XM_036154538.1;Dbxref=GeneID:96875,GenBank:XP_036010431.1,MGI:MGI:1891344;Name=XP_036010431.1;gbkey=CDS;gene=Prg4;product=proteoglycan 4 isoform X3;protein_id=XP_036010431.1;extra_copy_number=0
CM058241.1	Liftoff	CDS	151360159	151361173	.	-	.	ID=cds-XP_036010431.1;Parent=rna-XM_036154538.1;Dbxref=GeneID:96875,GenBank:XP_036010431.1,MGI:MGI:1891344;Name=XP_036010431.1;gbkey=CDS;gene=Prg4;product=proteoglycan 4 isoform X3;protein_id=XP_036010431.1;extra_copy_number=0
CM058241.1	Liftoff	CDS	151361294	151362444	.	-	.	ID=cds-XP_036010431.1;Parent=rna-XM_036154538.1;Dbxref=GeneID:96875,GenBank:XP_036010431.1,MGI:MGI:1891344;Name=XP_036010431.1;gbkey=CDS;gene=Prg4;product=proteoglycan 4 isoform X3;protein_id=XP_036010431.1;extra_copy_number=0
CM058241.1	Liftoff	CDS	151363595	151363714	.	-	.	ID=cds-XP_036010431.1;Parent=rna-XM_036154538.1;Dbxref=GeneID:96875,GenBank:XP_036010431.1,MGI:MGI:1891344;Name=XP_036010431.1;gbkey=CDS;gene=Prg4;product=proteoglycan 4 isoform X3;protein_id=XP_036010431.1;extra_copy_number=0
CM058241.1	Liftoff	CDS	151364256	151364399	.	-	.	ID=cds-XP_036010431.1;Parent=rna-XM_036154538.1;Dbxref=GeneID:96875,GenBank:XP_036010431.1,MGI:MGI:1891344;Name=XP_036010431.1;gbkey=CDS;gene=Prg4;product=proteoglycan 4 isoform X3;protein_id=XP_036010431.1;extra_copy_number=0
CM058241.1	Liftoff	CDS	151366759	151366878	.	-	.	ID=cds-XP_036010431.1;Parent=rna-XM_036154538.1;Dbxref=GeneID:96875,GenBank:XP_036010431.1,MGI:MGI:1891344;Name=XP_036010431.1;gbkey=CDS;gene=Prg4;product=proteoglycan 4 isoform X3;protein_id=XP_036010431.1;extra_copy_number=0
CM058241.1	Liftoff	CDS	151368204	151368326	.	-	.	ID=cds-XP_036010431.1;Parent=rna-XM_036154538.1;Dbxref=GeneID:96875,GenBank:XP_036010431.1,MGI:MGI:1891344;Name=XP_036010431.1;gbkey=CDS;gene=Prg4;product=proteoglycan 4 isoform X3;protein_id=XP_036010431.1;extra_copy_number=0
CM058241.1	Liftoff	CDS	151371605	151371680	.	-	.	ID=cds-XP_036010431.1;Parent=rna-XM_036154538.1;Dbxref=GeneID:96875,GenBank:XP_036010431.1,MGI:MGI:1891344;Name=XP_036010431.1;gbkey=CDS;gene=Prg4;product=proteoglycan 4 isoform X3;protein_id=XP_036010431.1;extra_copy_number=0
CM058241.1	Liftoff	mRNA	151355923	151371722	.	-	.	ID=rna-XM_036154540.1;Parent=gene-Prg4;Dbxref=GeneID:96875,GenBank:XM_036154540.1,MGI:MGI:1891344;Name=XM_036154540.1;gbkey=mRNA;gene=Prg4;model_evidence=Supporting evidence includes similarity to: 1 mRNA%2C 7 ESTs%2C 2 Proteins%2C 13 long SRA reads%2C and 100%25 coverage of the annotated genomic feature by RNAseq alignments%2C including 5 samples with support for all annotated introns;product=proteoglycan 4 (megakaryocyte stimulating factor%2C articular superficial zone protein)%2C transcript variant X4;transcript_id=XM_036154540.1;matches_ref_protein=True;valid_ORF=True;extra_copy_number=0
CM058241.1	Liftoff	exon	151355923	151356188	.	-	.	ID=exon-XM_036154540.1-11;Parent=rna-XM_036154540.1;Dbxref=GeneID:96875,GenBank:XM_036154540.1,MGI:MGI:1891344;gbkey=mRNA;gene=Prg4;product=proteoglycan 4 (megakaryocyte stimulating factor%2C articular superficial zone protein)%2C transcript variant X4;transcript_id=XM_036154540.1;extra_copy_number=0
CM058241.1	Liftoff	exon	151356870	151356995	.	-	.	ID=exon-XM_036154540.1-10;Parent=rna-XM_036154540.1;Dbxref=GeneID:96875,GenBank:XM_036154540.1,MGI:MGI:1891344;gbkey=mRNA;gene=Prg4;product=proteoglycan 4 (megakaryocyte stimulating factor%2C articular superficial zone protein)%2C transcript variant X4;transcript_id=XM_036154540.1;extra_copy_number=0
CM058241.1	Liftoff	exon	151357356	151357556	.	-	.	ID=exon-XM_036154540.1-9;Parent=rna-XM_036154540.1;Dbxref=GeneID:96875,GenBank:XM_036154540.1,MGI:MGI:1891344;gbkey=mRNA;gene=Prg4;product=proteoglycan 4 (megakaryocyte stimulating factor%2C articular superficial zone protein)%2C transcript variant X4;transcript_id=XM_036154540.1;extra_copy_number=0
CM058241.1	Liftoff	exon	151357961	151358117	.	-	.	ID=exon-XM_036154540.1-8;Parent=rna-XM_036154540.1;Dbxref=GeneID:96875,GenBank:XM_036154540.1,MGI:MGI:1891344;gbkey=mRNA;gene=Prg4;product=proteoglycan 4 (megakaryocyte stimulating factor%2C articular superficial zone protein)%2C transcript variant X4;transcript_id=XM_036154540.1;extra_copy_number=0
CM058241.1	Liftoff	exon	151358330	151358466	.	-	.	ID=exon-XM_036154540.1-7;Parent=rna-XM_036154540.1;Dbxref=GeneID:96875,GenBank:XM_036154540.1,MGI:MGI:1891344;gbkey=mRNA;gene=Prg4;product=proteoglycan 4 (megakaryocyte stimulating factor%2C articular superficial zone protein)%2C transcript variant X4;transcript_id=XM_036154540.1;extra_copy_number=0
CM058241.1	Liftoff	exon	151359570	151359647	.	-	.	ID=exon-XM_036154540.1-6;Parent=rna-XM_036154540.1;Dbxref=GeneID:96875,GenBank:XM_036154540.1,MGI:MGI:1891344;gbkey=mRNA;gene=Prg4;product=proteoglycan 4 (megakaryocyte stimulating factor%2C articular superficial zone protein)%2C transcript variant X4;transcript_id=XM_036154540.1;extra_copy_number=0
CM058241.1	Liftoff	exon	151360159	151362444	.	-	.	ID=exon-XM_036154540.1-5;Parent=rna-XM_036154540.1;Dbxref=GeneID:96875,GenBank:XM_036154540.1,MGI:MGI:1891344;gbkey=mRNA;gene=Prg4;product=proteoglycan 4 (megakaryocyte stimulating factor%2C articular superficial zone protein)%2C transcript variant X4;transcript_id=XM_036154540.1;extra_copy_number=0
CM058241.1	Liftoff	exon	151363595	151363714	.	-	.	ID=exon-XM_036154540.1-4;Parent=rna-XM_036154540.1;Dbxref=GeneID:96875,GenBank:XM_036154540.1,MGI:MGI:1891344;gbkey=mRNA;gene=Prg4;product=proteoglycan 4 (megakaryocyte stimulating factor%2C articular superficial zone protein)%2C transcript variant X4;transcript_id=XM_036154540.1;extra_copy_number=0
CM058241.1	Liftoff	exon	151364256	151364399	.	-	.	ID=exon-XM_036154540.1-3;Parent=rna-XM_036154540.1;Dbxref=GeneID:96875,GenBank:XM_036154540.1,MGI:MGI:1891344;gbkey=mRNA;gene=Prg4;product=proteoglycan 4 (megakaryocyte stimulating factor%2C articular superficial zone protein)%2C transcript variant X4;transcript_id=XM_036154540.1;extra_copy_number=0
CM058241.1	Liftoff	exon	151366759	151366878	.	-	.	ID=exon-XM_036154540.1-2;Parent=rna-XM_036154540.1;Dbxref=GeneID:96875,GenBank:XM_036154540.1,MGI:MGI:1891344;gbkey=mRNA;gene=Prg4;product=proteoglycan 4 (megakaryocyte stimulating factor%2C articular superficial zone protein)%2C transcript variant X4;transcript_id=XM_036154540.1;extra_copy_number=0
CM058241.1	Liftoff	exon	151371605	151371722	.	-	.	ID=exon-XM_036154540.1-1;Parent=rna-XM_036154540.1;Dbxref=GeneID:96875,GenBank:XM_036154540.1,MGI:MGI:1891344;gbkey=mRNA;gene=Prg4;product=proteoglycan 4 (megakaryocyte stimulating factor%2C articular superficial zone protein)%2C transcript variant X4;transcript_id=XM_036154540.1;extra_copy_number=0
CM058241.1	Liftoff	CDS	151356091	151356188	.	-	.	ID=cds-XP_036010433.1;Parent=rna-XM_036154540.1;Dbxref=GeneID:96875,GenBank:XP_036010433.1,MGI:MGI:1891344;Name=XP_036010433.1;gbkey=CDS;gene=Prg4;product=proteoglycan 4 isoform X4;protein_id=XP_036010433.1;extra_copy_number=0
CM058241.1	Liftoff	CDS	151356870	151356995	.	-	.	ID=cds-XP_036010433.1;Parent=rna-XM_036154540.1;Dbxref=GeneID:96875,GenBank:XP_036010433.1,MGI:MGI:1891344;Name=XP_036010433.1;gbkey=CDS;gene=Prg4;product=proteoglycan 4 isoform X4;protein_id=XP_036010433.1;extra_copy_number=0
CM058241.1	Liftoff	CDS	151357356	151357556	.	-	.	ID=cds-XP_036010433.1;Parent=rna-XM_036154540.1;Dbxref=GeneID:96875,GenBank:XP_036010433.1,MGI:MGI:1891344;Name=XP_036010433.1;gbkey=CDS;gene=Prg4;product=proteoglycan 4 isoform X4;protein_id=XP_036010433.1;extra_copy_number=0
CM058241.1	Liftoff	CDS	151357961	151358117	.	-	.	ID=cds-XP_036010433.1;Parent=rna-XM_036154540.1;Dbxref=GeneID:96875,GenBank:XP_036010433.1,MGI:MGI:1891344;Name=XP_036010433.1;gbkey=CDS;gene=Prg4;product=proteoglycan 4 isoform X4;protein_id=XP_036010433.1;extra_copy_number=0
CM058241.1	Liftoff	CDS	151358330	151358466	.	-	.	ID=cds-XP_036010433.1;Parent=rna-XM_036154540.1;Dbxref=GeneID:96875,GenBank:XP_036010433.1,MGI:MGI:1891344;Name=XP_036010433.1;gbkey=CDS;gene=Prg4;product=proteoglycan 4 isoform X4;protein_id=XP_036010433.1;extra_copy_number=0
CM058241.1	Liftoff	CDS	151359570	151359647	.	-	.	ID=cds-XP_036010433.1;Parent=rna-XM_036154540.1;Dbxref=GeneID:96875,GenBank:XP_036010433.1,MGI:MGI:1891344;Name=XP_036010433.1;gbkey=CDS;gene=Prg4;product=proteoglycan 4 isoform X4;protein_id=XP_036010433.1;extra_copy_number=0
CM058241.1	Liftoff	CDS	151360159	151362444	.	-	.	ID=cds-XP_036010433.1;Parent=rna-XM_036154540.1;Dbxref=GeneID:96875,GenBank:XP_036010433.1,MGI:MGI:1891344;Name=XP_036010433.1;gbkey=CDS;gene=Prg4;product=proteoglycan 4 isoform X4;protein_id=XP_036010433.1;extra_copy_number=0
CM058241.1	Liftoff	CDS	151363595	151363714	.	-	.	ID=cds-XP_036010433.1;Parent=rna-XM_036154540.1;Dbxref=GeneID:96875,GenBank:XP_036010433.1,MGI:MGI:1891344;Name=XP_036010433.1;gbkey=CDS;gene=Prg4;product=proteoglycan 4 isoform X4;protein_id=XP_036010433.1;extra_copy_number=0
CM058241.1	Liftoff	CDS	151364256	151364399	.	-	.	ID=cds-XP_036010433.1;Parent=rna-XM_036154540.1;Dbxref=GeneID:96875,GenBank:XP_036010433.1,MGI:MGI:1891344;Name=XP_036010433.1;gbkey=CDS;gene=Prg4;product=proteoglycan 4 isoform X4;protein_id=XP_036010433.1;extra_copy_number=0
CM058241.1	Liftoff	CDS	151366759	151366878	.	-	.	ID=cds-XP_036010433.1;Parent=rna-XM_036154540.1;Dbxref=GeneID:96875,GenBank:XP_036010433.1,MGI:MGI:1891344;Name=XP_036010433.1;gbkey=CDS;gene=Prg4;product=proteoglycan 4 isoform X4;protein_id=XP_036010433.1;extra_copy_number=0
CM058241.1	Liftoff	CDS	151371605	151371680	.	-	.	ID=cds-XP_036010433.1;Parent=rna-XM_036154540.1;Dbxref=GeneID:96875,GenBank:XP_036010433.1,MGI:MGI:1891344;Name=XP_036010433.1;gbkey=CDS;gene=Prg4;product=proteoglycan 4 isoform X4;protein_id=XP_036010433.1;extra_copy_number=0
CM058241.1	Liftoff	mRNA	151355923	151371722	.	-	.	ID=rna-XM_036154543.1;Parent=gene-Prg4;Dbxref=GeneID:96875,GenBank:XM_036154543.1,MGI:MGI:1891344;Name=XM_036154543.1;gbkey=mRNA;gene=Prg4;model_evidence=Supporting evidence includes similarity to: 1 mRNA%2C 7 ESTs%2C 6 Proteins%2C 12 long SRA reads%2C and 100%25 coverage of the annotated genomic feature by RNAseq alignments%2C including 4 samples with support for all annotated introns;product=proteoglycan 4 (megakaryocyte stimulating factor%2C articular superficial zone protein)%2C transcript variant X5;transcript_id=XM_036154543.1;matches_ref_protein=True;valid_ORF=True;extra_copy_number=0
CM058241.1	Liftoff	exon	151355923	151356188	.	-	.	ID=exon-XM_036154543.1-13;Parent=rna-XM_036154543.1;Dbxref=GeneID:96875,GenBank:XM_036154543.1,MGI:MGI:1891344;gbkey=mRNA;gene=Prg4;product=proteoglycan 4 (megakaryocyte stimulating factor%2C articular superficial zone protein)%2C transcript variant X5;transcript_id=XM_036154543.1;extra_copy_number=0
CM058241.1	Liftoff	exon	151356870	151356995	.	-	.	ID=exon-XM_036154543.1-12;Parent=rna-XM_036154543.1;Dbxref=GeneID:96875,GenBank:XM_036154543.1,MGI:MGI:1891344;gbkey=mRNA;gene=Prg4;product=proteoglycan 4 (megakaryocyte stimulating factor%2C articular superficial zone protein)%2C transcript variant X5;transcript_id=XM_036154543.1;extra_copy_number=0
CM058241.1	Liftoff	exon	151357356	151357556	.	-	.	ID=exon-XM_036154543.1-11;Parent=rna-XM_036154543.1;Dbxref=GeneID:96875,GenBank:XM_036154543.1,MGI:MGI:1891344;gbkey=mRNA;gene=Prg4;product=proteoglycan 4 (megakaryocyte stimulating factor%2C articular superficial zone protein)%2C transcript variant X5;transcript_id=XM_036154543.1;extra_copy_number=0
CM058241.1	Liftoff	exon	151357961	151358117	.	-	.	ID=exon-XM_036154543.1-10;Parent=rna-XM_036154543.1;Dbxref=GeneID:96875,GenBank:XM_036154543.1,MGI:MGI:1891344;gbkey=mRNA;gene=Prg4;product=proteoglycan 4 (megakaryocyte stimulating factor%2C articular superficial zone protein)%2C transcript variant X5;transcript_id=XM_036154543.1;extra_copy_number=0
CM058241.1	Liftoff	exon	151358330	151358466	.	-	.	ID=exon-XM_036154543.1-9;Parent=rna-XM_036154543.1;Dbxref=GeneID:96875,GenBank:XM_036154543.1,MGI:MGI:1891344;gbkey=mRNA;gene=Prg4;product=proteoglycan 4 (megakaryocyte stimulating factor%2C articular superficial zone protein)%2C transcript variant X5;transcript_id=XM_036154543.1;extra_copy_number=0
CM058241.1	Liftoff	exon	151359570	151359647	.	-	.	ID=exon-XM_036154543.1-8;Parent=rna-XM_036154543.1;Dbxref=GeneID:96875,GenBank:XM_036154543.1,MGI:MGI:1891344;gbkey=mRNA;gene=Prg4;product=proteoglycan 4 (megakaryocyte stimulating factor%2C articular superficial zone protein)%2C transcript variant X5;transcript_id=XM_036154543.1;extra_copy_number=0
CM058241.1	Liftoff	exon	151360159	151361842	.	-	.	ID=exon-XM_036154543.1-7;Parent=rna-XM_036154543.1;Dbxref=GeneID:96875,GenBank:XM_036154543.1,MGI:MGI:1891344;gbkey=mRNA;gene=Prg4;product=proteoglycan 4 (megakaryocyte stimulating factor%2C articular superficial zone protein)%2C transcript variant X5;transcript_id=XM_036154543.1;extra_copy_number=0
CM058241.1	Liftoff	exon	151361984	151362444	.	-	.	ID=exon-XM_036154543.1-6;Parent=rna-XM_036154543.1;Dbxref=GeneID:96875,GenBank:XM_036154543.1,MGI:MGI:1891344;gbkey=mRNA;gene=Prg4;product=proteoglycan 4 (megakaryocyte stimulating factor%2C articular superficial zone protein)%2C transcript variant X5;transcript_id=XM_036154543.1;extra_copy_number=0
CM058241.1	Liftoff	exon	151363595	151363714	.	-	.	ID=exon-XM_036154543.1-5;Parent=rna-XM_036154543.1;Dbxref=GeneID:96875,GenBank:XM_036154543.1,MGI:MGI:1891344;gbkey=mRNA;gene=Prg4;product=proteoglycan 4 (megakaryocyte stimulating factor%2C articular superficial zone protein)%2C transcript variant X5;transcript_id=XM_036154543.1;extra_copy_number=0
CM058241.1	Liftoff	exon	151364256	151364399	.	-	.	ID=exon-XM_036154543.1-4;Parent=rna-XM_036154543.1;Dbxref=GeneID:96875,GenBank:XM_036154543.1,MGI:MGI:1891344;gbkey=mRNA;gene=Prg4;product=proteoglycan 4 (megakaryocyte stimulating factor%2C articular superficial zone protein)%2C transcript variant X5;transcript_id=XM_036154543.1;extra_copy_number=0
CM058241.1	Liftoff	exon	151366759	151366878	.	-	.	ID=exon-XM_036154543.1-3;Parent=rna-XM_036154543.1;Dbxref=GeneID:96875,GenBank:XM_036154543.1,MGI:MGI:1891344;gbkey=mRNA;gene=Prg4;product=proteoglycan 4 (megakaryocyte stimulating factor%2C articular superficial zone protein)%2C transcript variant X5;transcript_id=XM_036154543.1;extra_copy_number=0
CM058241.1	Liftoff	exon	151368204	151368326	.	-	.	ID=exon-XM_036154543.1-2;Parent=rna-XM_036154543.1;Dbxref=GeneID:96875,GenBank:XM_036154543.1,MGI:MGI:1891344;gbkey=mRNA;gene=Prg4;product=proteoglycan 4 (megakaryocyte stimulating factor%2C articular superficial zone protein)%2C transcript variant X5;transcript_id=XM_036154543.1;extra_copy_number=0
CM058241.1	Liftoff	exon	151371605	151371722	.	-	.	ID=exon-XM_036154543.1-1;Parent=rna-XM_036154543.1;Dbxref=GeneID:96875,GenBank:XM_036154543.1,MGI:MGI:1891344;gbkey=mRNA;gene=Prg4;product=proteoglycan 4 (megakaryocyte stimulating factor%2C articular superficial zone protein)%2C transcript variant X5;transcript_id=XM_036154543.1;extra_copy_number=0
CM058241.1	Liftoff	CDS	151356091	151356188	.	-	.	ID=cds-XP_036010436.1;Parent=rna-XM_036154543.1;Dbxref=GeneID:96875,GenBank:XP_036010436.1,MGI:MGI:1891344;Name=XP_036010436.1;gbkey=CDS;gene=Prg4;product=proteoglycan 4 isoform X5;protein_id=XP_036010436.1;extra_copy_number=0
CM058241.1	Liftoff	CDS	151356870	151356995	.	-	.	ID=cds-XP_036010436.1;Parent=rna-XM_036154543.1;Dbxref=GeneID:96875,GenBank:XP_036010436.1,MGI:MGI:1891344;Name=XP_036010436.1;gbkey=CDS;gene=Prg4;product=proteoglycan 4 isoform X5;protein_id=XP_036010436.1;extra_copy_number=0
CM058241.1	Liftoff	CDS	151357356	151357556	.	-	.	ID=cds-XP_036010436.1;Parent=rna-XM_036154543.1;Dbxref=GeneID:96875,GenBank:XP_036010436.1,MGI:MGI:1891344;Name=XP_036010436.1;gbkey=CDS;gene=Prg4;product=proteoglycan 4 isoform X5;protein_id=XP_036010436.1;extra_copy_number=0
CM058241.1	Liftoff	CDS	151357961	151358117	.	-	.	ID=cds-XP_036010436.1;Parent=rna-XM_036154543.1;Dbxref=GeneID:96875,GenBank:XP_036010436.1,MGI:MGI:1891344;Name=XP_036010436.1;gbkey=CDS;gene=Prg4;product=proteoglycan 4 isoform X5;protein_id=XP_036010436.1;extra_copy_number=0
CM058241.1	Liftoff	CDS	151358330	151358466	.	-	.	ID=cds-XP_036010436.1;Parent=rna-XM_036154543.1;Dbxref=GeneID:96875,GenBank:XP_036010436.1,MGI:MGI:1891344;Name=XP_036010436.1;gbkey=CDS;gene=Prg4;product=proteoglycan 4 isoform X5;protein_id=XP_036010436.1;extra_copy_number=0
CM058241.1	Liftoff	CDS	151359570	151359647	.	-	.	ID=cds-XP_036010436.1;Parent=rna-XM_036154543.1;Dbxref=GeneID:96875,GenBank:XP_036010436.1,MGI:MGI:1891344;Name=XP_036010436.1;gbkey=CDS;gene=Prg4;product=proteoglycan 4 isoform X5;protein_id=XP_036010436.1;extra_copy_number=0
CM058241.1	Liftoff	CDS	151360159	151361842	.	-	.	ID=cds-XP_036010436.1;Parent=rna-XM_036154543.1;Dbxref=GeneID:96875,GenBank:XP_036010436.1,MGI:MGI:1891344;Name=XP_036010436.1;gbkey=CDS;gene=Prg4;product=proteoglycan 4 isoform X5;protein_id=XP_036010436.1;extra_copy_number=0
CM058241.1	Liftoff	CDS	151361984	151362444	.	-	.	ID=cds-XP_036010436.1;Parent=rna-XM_036154543.1;Dbxref=GeneID:96875,GenBank:XP_036010436.1,MGI:MGI:1891344;Name=XP_036010436.1;gbkey=CDS;gene=Prg4;product=proteoglycan 4 isoform X5;protein_id=XP_036010436.1;extra_copy_number=0
CM058241.1	Liftoff	CDS	151363595	151363714	.	-	.	ID=cds-XP_036010436.1;Parent=rna-XM_036154543.1;Dbxref=GeneID:96875,GenBank:XP_036010436.1,MGI:MGI:1891344;Name=XP_036010436.1;gbkey=CDS;gene=Prg4;product=proteoglycan 4 isoform X5;protein_id=XP_036010436.1;extra_copy_number=0
CM058241.1	Liftoff	CDS	151364256	151364399	.	-	.	ID=cds-XP_036010436.1;Parent=rna-XM_036154543.1;Dbxref=GeneID:96875,GenBank:XP_036010436.1,MGI:MGI:1891344;Name=XP_036010436.1;gbkey=CDS;gene=Prg4;product=proteoglycan 4 isoform X5;protein_id=XP_036010436.1;extra_copy_number=0
CM058241.1	Liftoff	CDS	151366759	151366878	.	-	.	ID=cds-XP_036010436.1;Parent=rna-XM_036154543.1;Dbxref=GeneID:96875,GenBank:XP_036010436.1,MGI:MGI:1891344;Name=XP_036010436.1;gbkey=CDS;gene=Prg4;product=proteoglycan 4 isoform X5;protein_id=XP_036010436.1;extra_copy_number=0
CM058241.1	Liftoff	CDS	151368204	151368326	.	-	.	ID=cds-XP_036010436.1;Parent=rna-XM_036154543.1;Dbxref=GeneID:96875,GenBank:XP_036010436.1,MGI:MGI:1891344;Name=XP_036010436.1;gbkey=CDS;gene=Prg4;product=proteoglycan 4 isoform X5;protein_id=XP_036010436.1;extra_copy_number=0
CM058241.1	Liftoff	CDS	151371605	151371680	.	-	.	ID=cds-XP_036010436.1;Parent=rna-XM_036154543.1;Dbxref=GeneID:96875,GenBank:XP_036010436.1,MGI:MGI:1891344;Name=XP_036010436.1;gbkey=CDS;gene=Prg4;product=proteoglycan 4 isoform X5;protein_id=XP_036010436.1;extra_copy_number=0
CM058241.1	Liftoff	mRNA	151355923	151371722	.	-	.	ID=rna-XM_036154546.1;Parent=gene-Prg4;Dbxref=GeneID:96875,GenBank:XM_036154546.1,MGI:MGI:1891344;Name=XM_036154546.1;gbkey=mRNA;gene=Prg4;model_evidence=Supporting evidence includes similarity to: 1 mRNA%2C 7 ESTs%2C 6 Proteins%2C 13 long SRA reads%2C and 100%25 coverage of the annotated genomic feature by RNAseq alignments%2C including 4 samples with support for all annotated introns;product=proteoglycan 4 (megakaryocyte stimulating factor%2C articular superficial zone protein)%2C transcript variant X6;transcript_id=XM_036154546.1;matches_ref_protein=True;valid_ORF=True;extra_copy_number=0
CM058241.1	Liftoff	exon	151355923	151356188	.	-	.	ID=exon-XM_036154546.1-13;Parent=rna-XM_036154546.1;Dbxref=GeneID:96875,GenBank:XM_036154546.1,MGI:MGI:1891344;gbkey=mRNA;gene=Prg4;product=proteoglycan 4 (megakaryocyte stimulating factor%2C articular superficial zone protein)%2C transcript variant X6;transcript_id=XM_036154546.1;extra_copy_number=0
CM058241.1	Liftoff	exon	151356870	151356995	.	-	.	ID=exon-XM_036154546.1-12;Parent=rna-XM_036154546.1;Dbxref=GeneID:96875,GenBank:XM_036154546.1,MGI:MGI:1891344;gbkey=mRNA;gene=Prg4;product=proteoglycan 4 (megakaryocyte stimulating factor%2C articular superficial zone protein)%2C transcript variant X6;transcript_id=XM_036154546.1;extra_copy_number=0
CM058241.1	Liftoff	exon	151357356	151357556	.	-	.	ID=exon-XM_036154546.1-11;Parent=rna-XM_036154546.1;Dbxref=GeneID:96875,GenBank:XM_036154546.1,MGI:MGI:1891344;gbkey=mRNA;gene=Prg4;product=proteoglycan 4 (megakaryocyte stimulating factor%2C articular superficial zone protein)%2C transcript variant X6;transcript_id=XM_036154546.1;extra_copy_number=0
CM058241.1	Liftoff	exon	151357961	151358117	.	-	.	ID=exon-XM_036154546.1-10;Parent=rna-XM_036154546.1;Dbxref=GeneID:96875,GenBank:XM_036154546.1,MGI:MGI:1891344;gbkey=mRNA;gene=Prg4;product=proteoglycan 4 (megakaryocyte stimulating factor%2C articular superficial zone protein)%2C transcript variant X6;transcript_id=XM_036154546.1;extra_copy_number=0
CM058241.1	Liftoff	exon	151358330	151358466	.	-	.	ID=exon-XM_036154546.1-9;Parent=rna-XM_036154546.1;Dbxref=GeneID:96875,GenBank:XM_036154546.1,MGI:MGI:1891344;gbkey=mRNA;gene=Prg4;product=proteoglycan 4 (megakaryocyte stimulating factor%2C articular superficial zone protein)%2C transcript variant X6;transcript_id=XM_036154546.1;extra_copy_number=0
CM058241.1	Liftoff	exon	151359570	151359647	.	-	.	ID=exon-XM_036154546.1-8;Parent=rna-XM_036154546.1;Dbxref=GeneID:96875,GenBank:XM_036154546.1,MGI:MGI:1891344;gbkey=mRNA;gene=Prg4;product=proteoglycan 4 (megakaryocyte stimulating factor%2C articular superficial zone protein)%2C transcript variant X6;transcript_id=XM_036154546.1;extra_copy_number=0
CM058241.1	Liftoff	exon	151360159	151361053	.	-	.	ID=exon-XM_036154546.1-7;Parent=rna-XM_036154546.1;Dbxref=GeneID:96875,GenBank:XM_036154546.1,MGI:MGI:1891344;gbkey=mRNA;gene=Prg4;product=proteoglycan 4 (megakaryocyte stimulating factor%2C articular superficial zone protein)%2C transcript variant X6;transcript_id=XM_036154546.1;extra_copy_number=0
CM058241.1	Liftoff	exon	151361294	151362444	.	-	.	ID=exon-XM_036154546.1-6;Parent=rna-XM_036154546.1;Dbxref=GeneID:96875,GenBank:XM_036154546.1,MGI:MGI:1891344;gbkey=mRNA;gene=Prg4;product=proteoglycan 4 (megakaryocyte stimulating factor%2C articular superficial zone protein)%2C transcript variant X6;transcript_id=XM_036154546.1;extra_copy_number=0
CM058241.1	Liftoff	exon	151363595	151363714	.	-	.	ID=exon-XM_036154546.1-5;Parent=rna-XM_036154546.1;Dbxref=GeneID:96875,GenBank:XM_036154546.1,MGI:MGI:1891344;gbkey=mRNA;gene=Prg4;product=proteoglycan 4 (megakaryocyte stimulating factor%2C articular superficial zone protein)%2C transcript variant X6;transcript_id=XM_036154546.1;extra_copy_number=0
CM058241.1	Liftoff	exon	151364256	151364399	.	-	.	ID=exon-XM_036154546.1-4;Parent=rna-XM_036154546.1;Dbxref=GeneID:96875,GenBank:XM_036154546.1,MGI:MGI:1891344;gbkey=mRNA;gene=Prg4;product=proteoglycan 4 (megakaryocyte stimulating factor%2C articular superficial zone protein)%2C transcript variant X6;transcript_id=XM_036154546.1;extra_copy_number=0
CM058241.1	Liftoff	exon	151366759	151366878	.	-	.	ID=exon-XM_036154546.1-3;Parent=rna-XM_036154546.1;Dbxref=GeneID:96875,GenBank:XM_036154546.1,MGI:MGI:1891344;gbkey=mRNA;gene=Prg4;product=proteoglycan 4 (megakaryocyte stimulating factor%2C articular superficial zone protein)%2C transcript variant X6;transcript_id=XM_036154546.1;extra_copy_number=0
CM058241.1	Liftoff	exon	151368204	151368326	.	-	.	ID=exon-XM_036154546.1-2;Parent=rna-XM_036154546.1;Dbxref=GeneID:96875,GenBank:XM_036154546.1,MGI:MGI:1891344;gbkey=mRNA;gene=Prg4;product=proteoglycan 4 (megakaryocyte stimulating factor%2C articular superficial zone protein)%2C transcript variant X6;transcript_id=XM_036154546.1;extra_copy_number=0
CM058241.1	Liftoff	exon	151371605	151371722	.	-	.	ID=exon-XM_036154546.1-1;Parent=rna-XM_036154546.1;Dbxref=GeneID:96875,GenBank:XM_036154546.1,MGI:MGI:1891344;gbkey=mRNA;gene=Prg4;product=proteoglycan 4 (megakaryocyte stimulating factor%2C articular superficial zone protein)%2C transcript variant X6;transcript_id=XM_036154546.1;extra_copy_number=0
CM058241.1	Liftoff	CDS	151356091	151356188	.	-	.	ID=cds-XP_036010439.1;Parent=rna-XM_036154546.1;Dbxref=GeneID:96875,GenBank:XP_036010439.1,MGI:MGI:1891344;Name=XP_036010439.1;gbkey=CDS;gene=Prg4;product=proteoglycan 4 isoform X6;protein_id=XP_036010439.1;extra_copy_number=0
CM058241.1	Liftoff	CDS	151356870	151356995	.	-	.	ID=cds-XP_036010439.1;Parent=rna-XM_036154546.1;Dbxref=GeneID:96875,GenBank:XP_036010439.1,MGI:MGI:1891344;Name=XP_036010439.1;gbkey=CDS;gene=Prg4;product=proteoglycan 4 isoform X6;protein_id=XP_036010439.1;extra_copy_number=0
CM058241.1	Liftoff	CDS	151357356	151357556	.	-	.	ID=cds-XP_036010439.1;Parent=rna-XM_036154546.1;Dbxref=GeneID:96875,GenBank:XP_036010439.1,MGI:MGI:1891344;Name=XP_036010439.1;gbkey=CDS;gene=Prg4;product=proteoglycan 4 isoform X6;protein_id=XP_036010439.1;extra_copy_number=0
CM058241.1	Liftoff	CDS	151357961	151358117	.	-	.	ID=cds-XP_036010439.1;Parent=rna-XM_036154546.1;Dbxref=GeneID:96875,GenBank:XP_036010439.1,MGI:MGI:1891344;Name=XP_036010439.1;gbkey=CDS;gene=Prg4;product=proteoglycan 4 isoform X6;protein_id=XP_036010439.1;extra_copy_number=0
CM058241.1	Liftoff	CDS	151358330	151358466	.	-	.	ID=cds-XP_036010439.1;Parent=rna-XM_036154546.1;Dbxref=GeneID:96875,GenBank:XP_036010439.1,MGI:MGI:1891344;Name=XP_036010439.1;gbkey=CDS;gene=Prg4;product=proteoglycan 4 isoform X6;protein_id=XP_036010439.1;extra_copy_number=0
CM058241.1	Liftoff	CDS	151359570	151359647	.	-	.	ID=cds-XP_036010439.1;Parent=rna-XM_036154546.1;Dbxref=GeneID:96875,GenBank:XP_036010439.1,MGI:MGI:1891344;Name=XP_036010439.1;gbkey=CDS;gene=Prg4;product=proteoglycan 4 isoform X6;protein_id=XP_036010439.1;extra_copy_number=0
CM058241.1	Liftoff	CDS	151360159	151361053	.	-	.	ID=cds-XP_036010439.1;Parent=rna-XM_036154546.1;Dbxref=GeneID:96875,GenBank:XP_036010439.1,MGI:MGI:1891344;Name=XP_036010439.1;gbkey=CDS;gene=Prg4;product=proteoglycan 4 isoform X6;protein_id=XP_036010439.1;extra_copy_number=0
CM058241.1	Liftoff	CDS	151361294	151362444	.	-	.	ID=cds-XP_036010439.1;Parent=rna-XM_036154546.1;Dbxref=GeneID:96875,GenBank:XP_036010439.1,MGI:MGI:1891344;Name=XP_036010439.1;gbkey=CDS;gene=Prg4;product=proteoglycan 4 isoform X6;protein_id=XP_036010439.1;extra_copy_number=0
CM058241.1	Liftoff	CDS	151363595	151363714	.	-	.	ID=cds-XP_036010439.1;Parent=rna-XM_036154546.1;Dbxref=GeneID:96875,GenBank:XP_036010439.1,MGI:MGI:1891344;Name=XP_036010439.1;gbkey=CDS;gene=Prg4;product=proteoglycan 4 isoform X6;protein_id=XP_036010439.1;extra_copy_number=0
CM058241.1	Liftoff	CDS	151364256	151364399	.	-	.	ID=cds-XP_036010439.1;Parent=rna-XM_036154546.1;Dbxref=GeneID:96875,GenBank:XP_036010439.1,MGI:MGI:1891344;Name=XP_036010439.1;gbkey=CDS;gene=Prg4;product=proteoglycan 4 isoform X6;protein_id=XP_036010439.1;extra_copy_number=0
CM058241.1	Liftoff	CDS	151366759	151366878	.	-	.	ID=cds-XP_036010439.1;Parent=rna-XM_036154546.1;Dbxref=GeneID:96875,GenBank:XP_036010439.1,MGI:MGI:1891344;Name=XP_036010439.1;gbkey=CDS;gene=Prg4;product=proteoglycan 4 isoform X6;protein_id=XP_036010439.1;extra_copy_number=0
CM058241.1	Liftoff	CDS	151368204	151368326	.	-	.	ID=cds-XP_036010439.1;Parent=rna-XM_036154546.1;Dbxref=GeneID:96875,GenBank:XP_036010439.1,MGI:MGI:1891344;Name=XP_036010439.1;gbkey=CDS;gene=Prg4;product=proteoglycan 4 isoform X6;protein_id=XP_036010439.1;extra_copy_number=0
CM058241.1	Liftoff	CDS	151371605	151371680	.	-	.	ID=cds-XP_036010439.1;Parent=rna-XM_036154546.1;Dbxref=GeneID:96875,GenBank:XP_036010439.1,MGI:MGI:1891344;Name=XP_036010439.1;gbkey=CDS;gene=Prg4;product=proteoglycan 4 isoform X6;protein_id=XP_036010439.1;extra_copy_number=0
CM058241.1	Liftoff	mRNA	151355923	151371722	.	-	.	ID=rna-XM_036154547.1;Parent=gene-Prg4;Dbxref=GeneID:96875,GenBank:XM_036154547.1,MGI:MGI:1891344;Name=XM_036154547.1;gbkey=mRNA;gene=Prg4;model_evidence=Supporting evidence includes similarity to: 1 mRNA%2C 7 ESTs%2C 6 Proteins%2C 13 long SRA reads%2C and 100%25 coverage of the annotated genomic feature by RNAseq alignments%2C including 4 samples with support for all annotated introns;product=proteoglycan 4 (megakaryocyte stimulating factor%2C articular superficial zone protein)%2C transcript variant X7;transcript_id=XM_036154547.1;matches_ref_protein=True;valid_ORF=True;extra_copy_number=0
CM058241.1	Liftoff	exon	151355923	151356188	.	-	.	ID=exon-XM_036154547.1-13;Parent=rna-XM_036154547.1;Dbxref=GeneID:96875,GenBank:XM_036154547.1,MGI:MGI:1891344;gbkey=mRNA;gene=Prg4;product=proteoglycan 4 (megakaryocyte stimulating factor%2C articular superficial zone protein)%2C transcript variant X7;transcript_id=XM_036154547.1;extra_copy_number=0
CM058241.1	Liftoff	exon	151356870	151356995	.	-	.	ID=exon-XM_036154547.1-12;Parent=rna-XM_036154547.1;Dbxref=GeneID:96875,GenBank:XM_036154547.1,MGI:MGI:1891344;gbkey=mRNA;gene=Prg4;product=proteoglycan 4 (megakaryocyte stimulating factor%2C articular superficial zone protein)%2C transcript variant X7;transcript_id=XM_036154547.1;extra_copy_number=0
CM058241.1	Liftoff	exon	151357356	151357556	.	-	.	ID=exon-XM_036154547.1-11;Parent=rna-XM_036154547.1;Dbxref=GeneID:96875,GenBank:XM_036154547.1,MGI:MGI:1891344;gbkey=mRNA;gene=Prg4;product=proteoglycan 4 (megakaryocyte stimulating factor%2C articular superficial zone protein)%2C transcript variant X7;transcript_id=XM_036154547.1;extra_copy_number=0
CM058241.1	Liftoff	exon	151357961	151358117	.	-	.	ID=exon-XM_036154547.1-10;Parent=rna-XM_036154547.1;Dbxref=GeneID:96875,GenBank:XM_036154547.1,MGI:MGI:1891344;gbkey=mRNA;gene=Prg4;product=proteoglycan 4 (megakaryocyte stimulating factor%2C articular superficial zone protein)%2C transcript variant X7;transcript_id=XM_036154547.1;extra_copy_number=0
CM058241.1	Liftoff	exon	151358330	151358466	.	-	.	ID=exon-XM_036154547.1-9;Parent=rna-XM_036154547.1;Dbxref=GeneID:96875,GenBank:XM_036154547.1,MGI:MGI:1891344;gbkey=mRNA;gene=Prg4;product=proteoglycan 4 (megakaryocyte stimulating factor%2C articular superficial zone protein)%2C transcript variant X7;transcript_id=XM_036154547.1;extra_copy_number=0
CM058241.1	Liftoff	exon	151359570	151359647	.	-	.	ID=exon-XM_036154547.1-8;Parent=rna-XM_036154547.1;Dbxref=GeneID:96875,GenBank:XM_036154547.1,MGI:MGI:1891344;gbkey=mRNA;gene=Prg4;product=proteoglycan 4 (megakaryocyte stimulating factor%2C articular superficial zone protein)%2C transcript variant X7;transcript_id=XM_036154547.1;extra_copy_number=0
CM058241.1	Liftoff	exon	151360159	151361293	.	-	.	ID=exon-XM_036154547.1-7;Parent=rna-XM_036154547.1;Dbxref=GeneID:96875,GenBank:XM_036154547.1,MGI:MGI:1891344;gbkey=mRNA;gene=Prg4;product=proteoglycan 4 (megakaryocyte stimulating factor%2C articular superficial zone protein)%2C transcript variant X7;transcript_id=XM_036154547.1;extra_copy_number=0
CM058241.1	Liftoff	exon	151361534	151362444	.	-	.	ID=exon-XM_036154547.1-6;Parent=rna-XM_036154547.1;Dbxref=GeneID:96875,GenBank:XM_036154547.1,MGI:MGI:1891344;gbkey=mRNA;gene=Prg4;product=proteoglycan 4 (megakaryocyte stimulating factor%2C articular superficial zone protein)%2C transcript variant X7;transcript_id=XM_036154547.1;extra_copy_number=0
CM058241.1	Liftoff	exon	151363595	151363714	.	-	.	ID=exon-XM_036154547.1-5;Parent=rna-XM_036154547.1;Dbxref=GeneID:96875,GenBank:XM_036154547.1,MGI:MGI:1891344;gbkey=mRNA;gene=Prg4;product=proteoglycan 4 (megakaryocyte stimulating factor%2C articular superficial zone protein)%2C transcript variant X7;transcript_id=XM_036154547.1;extra_copy_number=0
CM058241.1	Liftoff	exon	151364256	151364399	.	-	.	ID=exon-XM_036154547.1-4;Parent=rna-XM_036154547.1;Dbxref=GeneID:96875,GenBank:XM_036154547.1,MGI:MGI:1891344;gbkey=mRNA;gene=Prg4;product=proteoglycan 4 (megakaryocyte stimulating factor%2C articular superficial zone protein)%2C transcript variant X7;transcript_id=XM_036154547.1;extra_copy_number=0
CM058241.1	Liftoff	exon	151366759	151366878	.	-	.	ID=exon-XM_036154547.1-3;Parent=rna-XM_036154547.1;Dbxref=GeneID:96875,GenBank:XM_036154547.1,MGI:MGI:1891344;gbkey=mRNA;gene=Prg4;product=proteoglycan 4 (megakaryocyte stimulating factor%2C articular superficial zone protein)%2C transcript variant X7;transcript_id=XM_036154547.1;extra_copy_number=0
CM058241.1	Liftoff	exon	151368204	151368326	.	-	.	ID=exon-XM_036154547.1-2;Parent=rna-XM_036154547.1;Dbxref=GeneID:96875,GenBank:XM_036154547.1,MGI:MGI:1891344;gbkey=mRNA;gene=Prg4;product=proteoglycan 4 (megakaryocyte stimulating factor%2C articular superficial zone protein)%2C transcript variant X7;transcript_id=XM_036154547.1;extra_copy_number=0
CM058241.1	Liftoff	exon	151371605	151371722	.	-	.	ID=exon-XM_036154547.1-1;Parent=rna-XM_036154547.1;Dbxref=GeneID:96875,GenBank:XM_036154547.1,MGI:MGI:1891344;gbkey=mRNA;gene=Prg4;product=proteoglycan 4 (megakaryocyte stimulating factor%2C articular superficial zone protein)%2C transcript variant X7;transcript_id=XM_036154547.1;extra_copy_number=0
CM058241.1	Liftoff	CDS	151356091	151356188	.	-	.	ID=cds-XP_036010440.1;Parent=rna-XM_036154547.1;Dbxref=GeneID:96875,GenBank:XP_036010440.1,MGI:MGI:1891344;Name=XP_036010440.1;gbkey=CDS;gene=Prg4;product=proteoglycan 4 isoform X7;protein_id=XP_036010440.1;extra_copy_number=0
CM058241.1	Liftoff	CDS	151356870	151356995	.	-	.	ID=cds-XP_036010440.1;Parent=rna-XM_036154547.1;Dbxref=GeneID:96875,GenBank:XP_036010440.1,MGI:MGI:1891344;Name=XP_036010440.1;gbkey=CDS;gene=Prg4;product=proteoglycan 4 isoform X7;protein_id=XP_036010440.1;extra_copy_number=0
CM058241.1	Liftoff	CDS	151357356	151357556	.	-	.	ID=cds-XP_036010440.1;Parent=rna-XM_036154547.1;Dbxref=GeneID:96875,GenBank:XP_036010440.1,MGI:MGI:1891344;Name=XP_036010440.1;gbkey=CDS;gene=Prg4;product=proteoglycan 4 isoform X7;protein_id=XP_036010440.1;extra_copy_number=0
CM058241.1	Liftoff	CDS	151357961	151358117	.	-	.	ID=cds-XP_036010440.1;Parent=rna-XM_036154547.1;Dbxref=GeneID:96875,GenBank:XP_036010440.1,MGI:MGI:1891344;Name=XP_036010440.1;gbkey=CDS;gene=Prg4;product=proteoglycan 4 isoform X7;protein_id=XP_036010440.1;extra_copy_number=0
CM058241.1	Liftoff	CDS	151358330	151358466	.	-	.	ID=cds-XP_036010440.1;Parent=rna-XM_036154547.1;Dbxref=GeneID:96875,GenBank:XP_036010440.1,MGI:MGI:1891344;Name=XP_036010440.1;gbkey=CDS;gene=Prg4;product=proteoglycan 4 isoform X7;protein_id=XP_036010440.1;extra_copy_number=0
CM058241.1	Liftoff	CDS	151359570	151359647	.	-	.	ID=cds-XP_036010440.1;Parent=rna-XM_036154547.1;Dbxref=GeneID:96875,GenBank:XP_036010440.1,MGI:MGI:1891344;Name=XP_036010440.1;gbkey=CDS;gene=Prg4;product=proteoglycan 4 isoform X7;protein_id=XP_036010440.1;extra_copy_number=0
CM058241.1	Liftoff	CDS	151360159	151361293	.	-	.	ID=cds-XP_036010440.1;Parent=rna-XM_036154547.1;Dbxref=GeneID:96875,GenBank:XP_036010440.1,MGI:MGI:1891344;Name=XP_036010440.1;gbkey=CDS;gene=Prg4;product=proteoglycan 4 isoform X7;protein_id=XP_036010440.1;extra_copy_number=0
CM058241.1	Liftoff	CDS	151361534	151362444	.	-	.	ID=cds-XP_036010440.1;Parent=rna-XM_036154547.1;Dbxref=GeneID:96875,GenBank:XP_036010440.1,MGI:MGI:1891344;Name=XP_036010440.1;gbkey=CDS;gene=Prg4;product=proteoglycan 4 isoform X7;protein_id=XP_036010440.1;extra_copy_number=0
CM058241.1	Liftoff	CDS	151363595	151363714	.	-	.	ID=cds-XP_036010440.1;Parent=rna-XM_036154547.1;Dbxref=GeneID:96875,GenBank:XP_036010440.1,MGI:MGI:1891344;Name=XP_036010440.1;gbkey=CDS;gene=Prg4;product=proteoglycan 4 isoform X7;protein_id=XP_036010440.1;extra_copy_number=0
CM058241.1	Liftoff	CDS	151364256	151364399	.	-	.	ID=cds-XP_036010440.1;Parent=rna-XM_036154547.1;Dbxref=GeneID:96875,GenBank:XP_036010440.1,MGI:MGI:1891344;Name=XP_036010440.1;gbkey=CDS;gene=Prg4;product=proteoglycan 4 isoform X7;protein_id=XP_036010440.1;extra_copy_number=0
CM058241.1	Liftoff	CDS	151366759	151366878	.	-	.	ID=cds-XP_036010440.1;Parent=rna-XM_036154547.1;Dbxref=GeneID:96875,GenBank:XP_036010440.1,MGI:MGI:1891344;Name=XP_036010440.1;gbkey=CDS;gene=Prg4;product=proteoglycan 4 isoform X7;protein_id=XP_036010440.1;extra_copy_number=0
CM058241.1	Liftoff	CDS	151368204	151368326	.	-	.	ID=cds-XP_036010440.1;Parent=rna-XM_036154547.1;Dbxref=GeneID:96875,GenBank:XP_036010440.1,MGI:MGI:1891344;Name=XP_036010440.1;gbkey=CDS;gene=Prg4;product=proteoglycan 4 isoform X7;protein_id=XP_036010440.1;extra_copy_number=0
CM058241.1	Liftoff	CDS	151371605	151371680	.	-	.	ID=cds-XP_036010440.1;Parent=rna-XM_036154547.1;Dbxref=GeneID:96875,GenBank:XP_036010440.1,MGI:MGI:1891344;Name=XP_036010440.1;gbkey=CDS;gene=Prg4;product=proteoglycan 4 isoform X7;protein_id=XP_036010440.1;extra_copy_number=0
CM058241.1	Liftoff	mRNA	151355923	151371722	.	-	.	ID=rna-XM_036154548.1;Parent=gene-Prg4;Dbxref=GeneID:96875,GenBank:XM_036154548.1,MGI:MGI:1891344;Name=XM_036154548.1;gbkey=mRNA;gene=Prg4;model_evidence=Supporting evidence includes similarity to: 1 mRNA%2C 7 ESTs%2C 2 Proteins%2C 13 long SRA reads%2C and 100%25 coverage of the annotated genomic feature by RNAseq alignments%2C including 14 samples with support for all annotated introns;product=proteoglycan 4 (megakaryocyte stimulating factor%2C articular superficial zone protein)%2C transcript variant X8;transcript_id=XM_036154548.1;matches_ref_protein=True;valid_ORF=True;extra_copy_number=0
CM058241.1	Liftoff	exon	151355923	151356188	.	-	.	ID=exon-XM_036154548.1-10;Parent=rna-XM_036154548.1;Dbxref=GeneID:96875,GenBank:XM_036154548.1,MGI:MGI:1891344;gbkey=mRNA;gene=Prg4;product=proteoglycan 4 (megakaryocyte stimulating factor%2C articular superficial zone protein)%2C transcript variant X8;transcript_id=XM_036154548.1;extra_copy_number=0
CM058241.1	Liftoff	exon	151356870	151356995	.	-	.	ID=exon-XM_036154548.1-9;Parent=rna-XM_036154548.1;Dbxref=GeneID:96875,GenBank:XM_036154548.1,MGI:MGI:1891344;gbkey=mRNA;gene=Prg4;product=proteoglycan 4 (megakaryocyte stimulating factor%2C articular superficial zone protein)%2C transcript variant X8;transcript_id=XM_036154548.1;extra_copy_number=0
CM058241.1	Liftoff	exon	151357356	151357556	.	-	.	ID=exon-XM_036154548.1-8;Parent=rna-XM_036154548.1;Dbxref=GeneID:96875,GenBank:XM_036154548.1,MGI:MGI:1891344;gbkey=mRNA;gene=Prg4;product=proteoglycan 4 (megakaryocyte stimulating factor%2C articular superficial zone protein)%2C transcript variant X8;transcript_id=XM_036154548.1;extra_copy_number=0
CM058241.1	Liftoff	exon	151357961	151358117	.	-	.	ID=exon-XM_036154548.1-7;Parent=rna-XM_036154548.1;Dbxref=GeneID:96875,GenBank:XM_036154548.1,MGI:MGI:1891344;gbkey=mRNA;gene=Prg4;product=proteoglycan 4 (megakaryocyte stimulating factor%2C articular superficial zone protein)%2C transcript variant X8;transcript_id=XM_036154548.1;extra_copy_number=0
CM058241.1	Liftoff	exon	151358330	151358466	.	-	.	ID=exon-XM_036154548.1-6;Parent=rna-XM_036154548.1;Dbxref=GeneID:96875,GenBank:XM_036154548.1,MGI:MGI:1891344;gbkey=mRNA;gene=Prg4;product=proteoglycan 4 (megakaryocyte stimulating factor%2C articular superficial zone protein)%2C transcript variant X8;transcript_id=XM_036154548.1;extra_copy_number=0
CM058241.1	Liftoff	exon	151359570	151359647	.	-	.	ID=exon-XM_036154548.1-5;Parent=rna-XM_036154548.1;Dbxref=GeneID:96875,GenBank:XM_036154548.1,MGI:MGI:1891344;gbkey=mRNA;gene=Prg4;product=proteoglycan 4 (megakaryocyte stimulating factor%2C articular superficial zone protein)%2C transcript variant X8;transcript_id=XM_036154548.1;extra_copy_number=0
CM058241.1	Liftoff	exon	151360159	151362444	.	-	.	ID=exon-XM_036154548.1-4;Parent=rna-XM_036154548.1;Dbxref=GeneID:96875,GenBank:XM_036154548.1,MGI:MGI:1891344;gbkey=mRNA;gene=Prg4;product=proteoglycan 4 (megakaryocyte stimulating factor%2C articular superficial zone protein)%2C transcript variant X8;transcript_id=XM_036154548.1;extra_copy_number=0
CM058241.1	Liftoff	exon	151366759	151366878	.	-	.	ID=exon-XM_036154548.1-3;Parent=rna-XM_036154548.1;Dbxref=GeneID:96875,GenBank:XM_036154548.1,MGI:MGI:1891344;gbkey=mRNA;gene=Prg4;product=proteoglycan 4 (megakaryocyte stimulating factor%2C articular superficial zone protein)%2C transcript variant X8;transcript_id=XM_036154548.1;extra_copy_number=0
CM058241.1	Liftoff	exon	151368204	151368326	.	-	.	ID=exon-XM_036154548.1-2;Parent=rna-XM_036154548.1;Dbxref=GeneID:96875,GenBank:XM_036154548.1,MGI:MGI:1891344;gbkey=mRNA;gene=Prg4;product=proteoglycan 4 (megakaryocyte stimulating factor%2C articular superficial zone protein)%2C transcript variant X8;transcript_id=XM_036154548.1;extra_copy_number=0
CM058241.1	Liftoff	exon	151371605	151371722	.	-	.	ID=exon-XM_036154548.1-1;Parent=rna-XM_036154548.1;Dbxref=GeneID:96875,GenBank:XM_036154548.1,MGI:MGI:1891344;gbkey=mRNA;gene=Prg4;product=proteoglycan 4 (megakaryocyte stimulating factor%2C articular superficial zone protein)%2C transcript variant X8;transcript_id=XM_036154548.1;extra_copy_number=0
CM058241.1	Liftoff	CDS	151356091	151356188	.	-	.	ID=cds-XP_036010441.1;Parent=rna-XM_036154548.1;Dbxref=GeneID:96875,GenBank:XP_036010441.1,MGI:MGI:1891344;Name=XP_036010441.1;gbkey=CDS;gene=Prg4;product=proteoglycan 4 isoform X8;protein_id=XP_036010441.1;extra_copy_number=0
CM058241.1	Liftoff	CDS	151356870	151356995	.	-	.	ID=cds-XP_036010441.1;Parent=rna-XM_036154548.1;Dbxref=GeneID:96875,GenBank:XP_036010441.1,MGI:MGI:1891344;Name=XP_036010441.1;gbkey=CDS;gene=Prg4;product=proteoglycan 4 isoform X8;protein_id=XP_036010441.1;extra_copy_number=0
CM058241.1	Liftoff	CDS	151357356	151357556	.	-	.	ID=cds-XP_036010441.1;Parent=rna-XM_036154548.1;Dbxref=GeneID:96875,GenBank:XP_036010441.1,MGI:MGI:1891344;Name=XP_036010441.1;gbkey=CDS;gene=Prg4;product=proteoglycan 4 isoform X8;protein_id=XP_036010441.1;extra_copy_number=0
CM058241.1	Liftoff	CDS	151357961	151358117	.	-	.	ID=cds-XP_036010441.1;Parent=rna-XM_036154548.1;Dbxref=GeneID:96875,GenBank:XP_036010441.1,MGI:MGI:1891344;Name=XP_036010441.1;gbkey=CDS;gene=Prg4;product=proteoglycan 4 isoform X8;protein_id=XP_036010441.1;extra_copy_number=0
CM058241.1	Liftoff	CDS	151358330	151358466	.	-	.	ID=cds-XP_036010441.1;Parent=rna-XM_036154548.1;Dbxref=GeneID:96875,GenBank:XP_036010441.1,MGI:MGI:1891344;Name=XP_036010441.1;gbkey=CDS;gene=Prg4;product=proteoglycan 4 isoform X8;protein_id=XP_036010441.1;extra_copy_number=0
CM058241.1	Liftoff	CDS	151359570	151359647	.	-	.	ID=cds-XP_036010441.1;Parent=rna-XM_036154548.1;Dbxref=GeneID:96875,GenBank:XP_036010441.1,MGI:MGI:1891344;Name=XP_036010441.1;gbkey=CDS;gene=Prg4;product=proteoglycan 4 isoform X8;protein_id=XP_036010441.1;extra_copy_number=0
CM058241.1	Liftoff	CDS	151360159	151362444	.	-	.	ID=cds-XP_036010441.1;Parent=rna-XM_036154548.1;Dbxref=GeneID:96875,GenBank:XP_036010441.1,MGI:MGI:1891344;Name=XP_036010441.1;gbkey=CDS;gene=Prg4;product=proteoglycan 4 isoform X8;protein_id=XP_036010441.1;extra_copy_number=0
CM058241.1	Liftoff	CDS	151366759	151366878	.	-	.	ID=cds-XP_036010441.1;Parent=rna-XM_036154548.1;Dbxref=GeneID:96875,GenBank:XP_036010441.1,MGI:MGI:1891344;Name=XP_036010441.1;gbkey=CDS;gene=Prg4;product=proteoglycan 4 isoform X8;protein_id=XP_036010441.1;extra_copy_number=0
CM058241.1	Liftoff	CDS	151368204	151368326	.	-	.	ID=cds-XP_036010441.1;Parent=rna-XM_036154548.1;Dbxref=GeneID:96875,GenBank:XP_036010441.1,MGI:MGI:1891344;Name=XP_036010441.1;gbkey=CDS;gene=Prg4;product=proteoglycan 4 isoform X8;protein_id=XP_036010441.1;extra_copy_number=0
CM058241.1	Liftoff	CDS	151371605	151371680	.	-	.	ID=cds-XP_036010441.1;Parent=rna-XM_036154548.1;Dbxref=GeneID:96875,GenBank:XP_036010441.1,MGI:MGI:1891344;Name=XP_036010441.1;gbkey=CDS;gene=Prg4;product=proteoglycan 4 isoform X8;protein_id=XP_036010441.1;extra_copy_number=0
CM058241.1	Liftoff	mRNA	151355923	151371722	.	-	.	ID=rna-XM_036154549.1;Parent=gene-Prg4;Dbxref=GeneID:96875,GenBank:XM_036154549.1,MGI:MGI:1891344;Name=XM_036154549.1;gbkey=mRNA;gene=Prg4;model_evidence=Supporting evidence includes similarity to: 1 mRNA%2C 7 ESTs%2C 6 Proteins%2C 13 long SRA reads%2C and 100%25 coverage of the annotated genomic feature by RNAseq alignments%2C including 4 samples with support for all annotated introns;product=proteoglycan 4 (megakaryocyte stimulating factor%2C articular superficial zone protein)%2C transcript variant X9;transcript_id=XM_036154549.1;matches_ref_protein=True;valid_ORF=True;extra_copy_number=0
CM058241.1	Liftoff	exon	151355923	151356188	.	-	.	ID=exon-XM_036154549.1-13;Parent=rna-XM_036154549.1;Dbxref=GeneID:96875,GenBank:XM_036154549.1,MGI:MGI:1891344;gbkey=mRNA;gene=Prg4;product=proteoglycan 4 (megakaryocyte stimulating factor%2C articular superficial zone protein)%2C transcript variant X9;transcript_id=XM_036154549.1;extra_copy_number=0
CM058241.1	Liftoff	exon	151356870	151356995	.	-	.	ID=exon-XM_036154549.1-12;Parent=rna-XM_036154549.1;Dbxref=GeneID:96875,GenBank:XM_036154549.1,MGI:MGI:1891344;gbkey=mRNA;gene=Prg4;product=proteoglycan 4 (megakaryocyte stimulating factor%2C articular superficial zone protein)%2C transcript variant X9;transcript_id=XM_036154549.1;extra_copy_number=0
CM058241.1	Liftoff	exon	151357356	151357556	.	-	.	ID=exon-XM_036154549.1-11;Parent=rna-XM_036154549.1;Dbxref=GeneID:96875,GenBank:XM_036154549.1,MGI:MGI:1891344;gbkey=mRNA;gene=Prg4;product=proteoglycan 4 (megakaryocyte stimulating factor%2C articular superficial zone protein)%2C transcript variant X9;transcript_id=XM_036154549.1;extra_copy_number=0
CM058241.1	Liftoff	exon	151357961	151358117	.	-	.	ID=exon-XM_036154549.1-10;Parent=rna-XM_036154549.1;Dbxref=GeneID:96875,GenBank:XM_036154549.1,MGI:MGI:1891344;gbkey=mRNA;gene=Prg4;product=proteoglycan 4 (megakaryocyte stimulating factor%2C articular superficial zone protein)%2C transcript variant X9;transcript_id=XM_036154549.1;extra_copy_number=0
CM058241.1	Liftoff	exon	151358330	151358466	.	-	.	ID=exon-XM_036154549.1-9;Parent=rna-XM_036154549.1;Dbxref=GeneID:96875,GenBank:XM_036154549.1,MGI:MGI:1891344;gbkey=mRNA;gene=Prg4;product=proteoglycan 4 (megakaryocyte stimulating factor%2C articular superficial zone protein)%2C transcript variant X9;transcript_id=XM_036154549.1;extra_copy_number=0
CM058241.1	Liftoff	exon	151359570	151359647	.	-	.	ID=exon-XM_036154549.1-8;Parent=rna-XM_036154549.1;Dbxref=GeneID:96875,GenBank:XM_036154549.1,MGI:MGI:1891344;gbkey=mRNA;gene=Prg4;product=proteoglycan 4 (megakaryocyte stimulating factor%2C articular superficial zone protein)%2C transcript variant X9;transcript_id=XM_036154549.1;extra_copy_number=0
CM058241.1	Liftoff	exon	151360159	151361173	.	-	.	ID=exon-XM_036154549.1-7;Parent=rna-XM_036154549.1;Dbxref=GeneID:96875,GenBank:XM_036154549.1,MGI:MGI:1891344;gbkey=mRNA;gene=Prg4;product=proteoglycan 4 (megakaryocyte stimulating factor%2C articular superficial zone protein)%2C transcript variant X9;transcript_id=XM_036154549.1;extra_copy_number=0
CM058241.1	Liftoff	exon	151361462	151362444	.	-	.	ID=exon-XM_036154549.1-6;Parent=rna-XM_036154549.1;Dbxref=GeneID:96875,GenBank:XM_036154549.1,MGI:MGI:1891344;gbkey=mRNA;gene=Prg4;product=proteoglycan 4 (megakaryocyte stimulating factor%2C articular superficial zone protein)%2C transcript variant X9;transcript_id=XM_036154549.1;extra_copy_number=0
CM058241.1	Liftoff	exon	151363595	151363714	.	-	.	ID=exon-XM_036154549.1-5;Parent=rna-XM_036154549.1;Dbxref=GeneID:96875,GenBank:XM_036154549.1,MGI:MGI:1891344;gbkey=mRNA;gene=Prg4;product=proteoglycan 4 (megakaryocyte stimulating factor%2C articular superficial zone protein)%2C transcript variant X9;transcript_id=XM_036154549.1;extra_copy_number=0
CM058241.1	Liftoff	exon	151364256	151364399	.	-	.	ID=exon-XM_036154549.1-4;Parent=rna-XM_036154549.1;Dbxref=GeneID:96875,GenBank:XM_036154549.1,MGI:MGI:1891344;gbkey=mRNA;gene=Prg4;product=proteoglycan 4 (megakaryocyte stimulating factor%2C articular superficial zone protein)%2C transcript variant X9;transcript_id=XM_036154549.1;extra_copy_number=0
CM058241.1	Liftoff	exon	151366759	151366878	.	-	.	ID=exon-XM_036154549.1-3;Parent=rna-XM_036154549.1;Dbxref=GeneID:96875,GenBank:XM_036154549.1,MGI:MGI:1891344;gbkey=mRNA;gene=Prg4;product=proteoglycan 4 (megakaryocyte stimulating factor%2C articular superficial zone protein)%2C transcript variant X9;transcript_id=XM_036154549.1;extra_copy_number=0
CM058241.1	Liftoff	exon	151368204	151368326	.	-	.	ID=exon-XM_036154549.1-2;Parent=rna-XM_036154549.1;Dbxref=GeneID:96875,GenBank:XM_036154549.1,MGI:MGI:1891344;gbkey=mRNA;gene=Prg4;product=proteoglycan 4 (megakaryocyte stimulating factor%2C articular superficial zone protein)%2C transcript variant X9;transcript_id=XM_036154549.1;extra_copy_number=0
CM058241.1	Liftoff	exon	151371605	151371722	.	-	.	ID=exon-XM_036154549.1-1;Parent=rna-XM_036154549.1;Dbxref=GeneID:96875,GenBank:XM_036154549.1,MGI:MGI:1891344;gbkey=mRNA;gene=Prg4;product=proteoglycan 4 (megakaryocyte stimulating factor%2C articular superficial zone protein)%2C transcript variant X9;transcript_id=XM_036154549.1;extra_copy_number=0
CM058241.1	Liftoff	CDS	151356091	151356188	.	-	.	ID=cds-XP_036010442.1;Parent=rna-XM_036154549.1;Dbxref=GeneID:96875,GenBank:XP_036010442.1,MGI:MGI:1891344;Name=XP_036010442.1;gbkey=CDS;gene=Prg4;product=proteoglycan 4 isoform X9;protein_id=XP_036010442.1;extra_copy_number=0
CM058241.1	Liftoff	CDS	151356870	151356995	.	-	.	ID=cds-XP_036010442.1;Parent=rna-XM_036154549.1;Dbxref=GeneID:96875,GenBank:XP_036010442.1,MGI:MGI:1891344;Name=XP_036010442.1;gbkey=CDS;gene=Prg4;product=proteoglycan 4 isoform X9;protein_id=XP_036010442.1;extra_copy_number=0
CM058241.1	Liftoff	CDS	151357356	151357556	.	-	.	ID=cds-XP_036010442.1;Parent=rna-XM_036154549.1;Dbxref=GeneID:96875,GenBank:XP_036010442.1,MGI:MGI:1891344;Name=XP_036010442.1;gbkey=CDS;gene=Prg4;product=proteoglycan 4 isoform X9;protein_id=XP_036010442.1;extra_copy_number=0
CM058241.1	Liftoff	CDS	151357961	151358117	.	-	.	ID=cds-XP_036010442.1;Parent=rna-XM_036154549.1;Dbxref=GeneID:96875,GenBank:XP_036010442.1,MGI:MGI:1891344;Name=XP_036010442.1;gbkey=CDS;gene=Prg4;product=proteoglycan 4 isoform X9;protein_id=XP_036010442.1;extra_copy_number=0
CM058241.1	Liftoff	CDS	151358330	151358466	.	-	.	ID=cds-XP_036010442.1;Parent=rna-XM_036154549.1;Dbxref=GeneID:96875,GenBank:XP_036010442.1,MGI:MGI:1891344;Name=XP_036010442.1;gbkey=CDS;gene=Prg4;product=proteoglycan 4 isoform X9;protein_id=XP_036010442.1;extra_copy_number=0
CM058241.1	Liftoff	CDS	151359570	151359647	.	-	.	ID=cds-XP_036010442.1;Parent=rna-XM_036154549.1;Dbxref=GeneID:96875,GenBank:XP_036010442.1,MGI:MGI:1891344;Name=XP_036010442.1;gbkey=CDS;gene=Prg4;product=proteoglycan 4 isoform X9;protein_id=XP_036010442.1;extra_copy_number=0
CM058241.1	Liftoff	CDS	151360159	151361173	.	-	.	ID=cds-XP_036010442.1;Parent=rna-XM_036154549.1;Dbxref=GeneID:96875,GenBank:XP_036010442.1,MGI:MGI:1891344;Name=XP_036010442.1;gbkey=CDS;gene=Prg4;product=proteoglycan 4 isoform X9;protein_id=XP_036010442.1;extra_copy_number=0
CM058241.1	Liftoff	CDS	151361462	151362444	.	-	.	ID=cds-XP_036010442.1;Parent=rna-XM_036154549.1;Dbxref=GeneID:96875,GenBank:XP_036010442.1,MGI:MGI:1891344;Name=XP_036010442.1;gbkey=CDS;gene=Prg4;product=proteoglycan 4 isoform X9;protein_id=XP_036010442.1;extra_copy_number=0
CM058241.1	Liftoff	CDS	151363595	151363714	.	-	.	ID=cds-XP_036010442.1;Parent=rna-XM_036154549.1;Dbxref=GeneID:96875,GenBank:XP_036010442.1,MGI:MGI:1891344;Name=XP_036010442.1;gbkey=CDS;gene=Prg4;product=proteoglycan 4 isoform X9;protein_id=XP_036010442.1;extra_copy_number=0
CM058241.1	Liftoff	CDS	151364256	151364399	.	-	.	ID=cds-XP_036010442.1;Parent=rna-XM_036154549.1;Dbxref=GeneID:96875,GenBank:XP_036010442.1,MGI:MGI:1891344;Name=XP_036010442.1;gbkey=CDS;gene=Prg4;product=proteoglycan 4 isoform X9;protein_id=XP_036010442.1;extra_copy_number=0
CM058241.1	Liftoff	CDS	151366759	151366878	.	-	.	ID=cds-XP_036010442.1;Parent=rna-XM_036154549.1;Dbxref=GeneID:96875,GenBank:XP_036010442.1,MGI:MGI:1891344;Name=XP_036010442.1;gbkey=CDS;gene=Prg4;product=proteoglycan 4 isoform X9;protein_id=XP_036010442.1;extra_copy_number=0
CM058241.1	Liftoff	CDS	151368204	151368326	.	-	.	ID=cds-XP_036010442.1;Parent=rna-XM_036154549.1;Dbxref=GeneID:96875,GenBank:XP_036010442.1,MGI:MGI:1891344;Name=XP_036010442.1;gbkey=CDS;gene=Prg4;product=proteoglycan 4 isoform X9;protein_id=XP_036010442.1;extra_copy_number=0
CM058241.1	Liftoff	CDS	151371605	151371680	.	-	.	ID=cds-XP_036010442.1;Parent=rna-XM_036154549.1;Dbxref=GeneID:96875,GenBank:XP_036010442.1,MGI:MGI:1891344;Name=XP_036010442.1;gbkey=CDS;gene=Prg4;product=proteoglycan 4 isoform X9;protein_id=XP_036010442.1;extra_copy_number=0
CM058241.1	Liftoff	mRNA	151355923	151371722	.	-	.	ID=rna-XM_036154550.1;Parent=gene-Prg4;Dbxref=GeneID:96875,GenBank:XM_036154550.1,MGI:MGI:1891344;Name=XM_036154550.1;gbkey=mRNA;gene=Prg4;model_evidence=Supporting evidence includes similarity to: 1 mRNA%2C 7 ESTs%2C 6 Proteins%2C 12 long SRA reads%2C and 100%25 coverage of the annotated genomic feature by RNAseq alignments%2C including 3 samples with support for all annotated introns;product=proteoglycan 4 (megakaryocyte stimulating factor%2C articular superficial zone protein)%2C transcript variant X10;transcript_id=XM_036154550.1;matches_ref_protein=True;valid_ORF=True;extra_copy_number=0
CM058241.1	Liftoff	exon	151355923	151356188	.	-	.	ID=exon-XM_036154550.1-13;Parent=rna-XM_036154550.1;Dbxref=GeneID:96875,GenBank:XM_036154550.1,MGI:MGI:1891344;gbkey=mRNA;gene=Prg4;product=proteoglycan 4 (megakaryocyte stimulating factor%2C articular superficial zone protein)%2C transcript variant X10;transcript_id=XM_036154550.1;extra_copy_number=0
CM058241.1	Liftoff	exon	151356870	151356995	.	-	.	ID=exon-XM_036154550.1-12;Parent=rna-XM_036154550.1;Dbxref=GeneID:96875,GenBank:XM_036154550.1,MGI:MGI:1891344;gbkey=mRNA;gene=Prg4;product=proteoglycan 4 (megakaryocyte stimulating factor%2C articular superficial zone protein)%2C transcript variant X10;transcript_id=XM_036154550.1;extra_copy_number=0
CM058241.1	Liftoff	exon	151357356	151357556	.	-	.	ID=exon-XM_036154550.1-11;Parent=rna-XM_036154550.1;Dbxref=GeneID:96875,GenBank:XM_036154550.1,MGI:MGI:1891344;gbkey=mRNA;gene=Prg4;product=proteoglycan 4 (megakaryocyte stimulating factor%2C articular superficial zone protein)%2C transcript variant X10;transcript_id=XM_036154550.1;extra_copy_number=0
CM058241.1	Liftoff	exon	151357961	151358117	.	-	.	ID=exon-XM_036154550.1-10;Parent=rna-XM_036154550.1;Dbxref=GeneID:96875,GenBank:XM_036154550.1,MGI:MGI:1891344;gbkey=mRNA;gene=Prg4;product=proteoglycan 4 (megakaryocyte stimulating factor%2C articular superficial zone protein)%2C transcript variant X10;transcript_id=XM_036154550.1;extra_copy_number=0
CM058241.1	Liftoff	exon	151358330	151358466	.	-	.	ID=exon-XM_036154550.1-9;Parent=rna-XM_036154550.1;Dbxref=GeneID:96875,GenBank:XM_036154550.1,MGI:MGI:1891344;gbkey=mRNA;gene=Prg4;product=proteoglycan 4 (megakaryocyte stimulating factor%2C articular superficial zone protein)%2C transcript variant X10;transcript_id=XM_036154550.1;extra_copy_number=0
CM058241.1	Liftoff	exon	151359570	151359647	.	-	.	ID=exon-XM_036154550.1-8;Parent=rna-XM_036154550.1;Dbxref=GeneID:96875,GenBank:XM_036154550.1,MGI:MGI:1891344;gbkey=mRNA;gene=Prg4;product=proteoglycan 4 (megakaryocyte stimulating factor%2C articular superficial zone protein)%2C transcript variant X10;transcript_id=XM_036154550.1;extra_copy_number=0
CM058241.1	Liftoff	exon	151360159	151360981	.	-	.	ID=exon-XM_036154550.1-7;Parent=rna-XM_036154550.1;Dbxref=GeneID:96875,GenBank:XM_036154550.1,MGI:MGI:1891344;gbkey=mRNA;gene=Prg4;product=proteoglycan 4 (megakaryocyte stimulating factor%2C articular superficial zone protein)%2C transcript variant X10;transcript_id=XM_036154550.1;extra_copy_number=0
CM058241.1	Liftoff	exon	151361294	151362444	.	-	.	ID=exon-XM_036154550.1-6;Parent=rna-XM_036154550.1;Dbxref=GeneID:96875,GenBank:XM_036154550.1,MGI:MGI:1891344;gbkey=mRNA;gene=Prg4;product=proteoglycan 4 (megakaryocyte stimulating factor%2C articular superficial zone protein)%2C transcript variant X10;transcript_id=XM_036154550.1;extra_copy_number=0
CM058241.1	Liftoff	exon	151363595	151363714	.	-	.	ID=exon-XM_036154550.1-5;Parent=rna-XM_036154550.1;Dbxref=GeneID:96875,GenBank:XM_036154550.1,MGI:MGI:1891344;gbkey=mRNA;gene=Prg4;product=proteoglycan 4 (megakaryocyte stimulating factor%2C articular superficial zone protein)%2C transcript variant X10;transcript_id=XM_036154550.1;extra_copy_number=0
CM058241.1	Liftoff	exon	151364256	151364399	.	-	.	ID=exon-XM_036154550.1-4;Parent=rna-XM_036154550.1;Dbxref=GeneID:96875,GenBank:XM_036154550.1,MGI:MGI:1891344;gbkey=mRNA;gene=Prg4;product=proteoglycan 4 (megakaryocyte stimulating factor%2C articular superficial zone protein)%2C transcript variant X10;transcript_id=XM_036154550.1;extra_copy_number=0
CM058241.1	Liftoff	exon	151366759	151366878	.	-	.	ID=exon-XM_036154550.1-3;Parent=rna-XM_036154550.1;Dbxref=GeneID:96875,GenBank:XM_036154550.1,MGI:MGI:1891344;gbkey=mRNA;gene=Prg4;product=proteoglycan 4 (megakaryocyte stimulating factor%2C articular superficial zone protein)%2C transcript variant X10;transcript_id=XM_036154550.1;extra_copy_number=0
CM058241.1	Liftoff	exon	151368204	151368326	.	-	.	ID=exon-XM_036154550.1-2;Parent=rna-XM_036154550.1;Dbxref=GeneID:96875,GenBank:XM_036154550.1,MGI:MGI:1891344;gbkey=mRNA;gene=Prg4;product=proteoglycan 4 (megakaryocyte stimulating factor%2C articular superficial zone protein)%2C transcript variant X10;transcript_id=XM_036154550.1;extra_copy_number=0
CM058241.1	Liftoff	exon	151371605	151371722	.	-	.	ID=exon-XM_036154550.1-1;Parent=rna-XM_036154550.1;Dbxref=GeneID:96875,GenBank:XM_036154550.1,MGI:MGI:1891344;gbkey=mRNA;gene=Prg4;product=proteoglycan 4 (megakaryocyte stimulating factor%2C articular superficial zone protein)%2C transcript variant X10;transcript_id=XM_036154550.1;extra_copy_number=0
CM058241.1	Liftoff	CDS	151356091	151356188	.	-	.	ID=cds-XP_036010443.1;Parent=rna-XM_036154550.1;Dbxref=GeneID:96875,GenBank:XP_036010443.1,MGI:MGI:1891344;Name=XP_036010443.1;gbkey=CDS;gene=Prg4;product=proteoglycan 4 isoform X10;protein_id=XP_036010443.1;extra_copy_number=0
CM058241.1	Liftoff	CDS	151356870	151356995	.	-	.	ID=cds-XP_036010443.1;Parent=rna-XM_036154550.1;Dbxref=GeneID:96875,GenBank:XP_036010443.1,MGI:MGI:1891344;Name=XP_036010443.1;gbkey=CDS;gene=Prg4;product=proteoglycan 4 isoform X10;protein_id=XP_036010443.1;extra_copy_number=0
CM058241.1	Liftoff	CDS	151357356	151357556	.	-	.	ID=cds-XP_036010443.1;Parent=rna-XM_036154550.1;Dbxref=GeneID:96875,GenBank:XP_036010443.1,MGI:MGI:1891344;Name=XP_036010443.1;gbkey=CDS;gene=Prg4;product=proteoglycan 4 isoform X10;protein_id=XP_036010443.1;extra_copy_number=0
CM058241.1	Liftoff	CDS	151357961	151358117	.	-	.	ID=cds-XP_036010443.1;Parent=rna-XM_036154550.1;Dbxref=GeneID:96875,GenBank:XP_036010443.1,MGI:MGI:1891344;Name=XP_036010443.1;gbkey=CDS;gene=Prg4;product=proteoglycan 4 isoform X10;protein_id=XP_036010443.1;extra_copy_number=0
CM058241.1	Liftoff	CDS	151358330	151358466	.	-	.	ID=cds-XP_036010443.1;Parent=rna-XM_036154550.1;Dbxref=GeneID:96875,GenBank:XP_036010443.1,MGI:MGI:1891344;Name=XP_036010443.1;gbkey=CDS;gene=Prg4;product=proteoglycan 4 isoform X10;protein_id=XP_036010443.1;extra_copy_number=0
CM058241.1	Liftoff	CDS	151359570	151359647	.	-	.	ID=cds-XP_036010443.1;Parent=rna-XM_036154550.1;Dbxref=GeneID:96875,GenBank:XP_036010443.1,MGI:MGI:1891344;Name=XP_036010443.1;gbkey=CDS;gene=Prg4;product=proteoglycan 4 isoform X10;protein_id=XP_036010443.1;extra_copy_number=0
CM058241.1	Liftoff	CDS	151360159	151360981	.	-	.	ID=cds-XP_036010443.1;Parent=rna-XM_036154550.1;Dbxref=GeneID:96875,GenBank:XP_036010443.1,MGI:MGI:1891344;Name=XP_036010443.1;gbkey=CDS;gene=Prg4;product=proteoglycan 4 isoform X10;protein_id=XP_036010443.1;extra_copy_number=0
CM058241.1	Liftoff	CDS	151361294	151362444	.	-	.	ID=cds-XP_036010443.1;Parent=rna-XM_036154550.1;Dbxref=GeneID:96875,GenBank:XP_036010443.1,MGI:MGI:1891344;Name=XP_036010443.1;gbkey=CDS;gene=Prg4;product=proteoglycan 4 isoform X10;protein_id=XP_036010443.1;extra_copy_number=0
CM058241.1	Liftoff	CDS	151363595	151363714	.	-	.	ID=cds-XP_036010443.1;Parent=rna-XM_036154550.1;Dbxref=GeneID:96875,GenBank:XP_036010443.1,MGI:MGI:1891344;Name=XP_036010443.1;gbkey=CDS;gene=Prg4;product=proteoglycan 4 isoform X10;protein_id=XP_036010443.1;extra_copy_number=0
CM058241.1	Liftoff	CDS	151364256	151364399	.	-	.	ID=cds-XP_036010443.1;Parent=rna-XM_036154550.1;Dbxref=GeneID:96875,GenBank:XP_036010443.1,MGI:MGI:1891344;Name=XP_036010443.1;gbkey=CDS;gene=Prg4;product=proteoglycan 4 isoform X10;protein_id=XP_036010443.1;extra_copy_number=0
CM058241.1	Liftoff	CDS	151366759	151366878	.	-	.	ID=cds-XP_036010443.1;Parent=rna-XM_036154550.1;Dbxref=GeneID:96875,GenBank:XP_036010443.1,MGI:MGI:1891344;Name=XP_036010443.1;gbkey=CDS;gene=Prg4;product=proteoglycan 4 isoform X10;protein_id=XP_036010443.1;extra_copy_number=0
CM058241.1	Liftoff	CDS	151368204	151368326	.	-	.	ID=cds-XP_036010443.1;Parent=rna-XM_036154550.1;Dbxref=GeneID:96875,GenBank:XP_036010443.1,MGI:MGI:1891344;Name=XP_036010443.1;gbkey=CDS;gene=Prg4;product=proteoglycan 4 isoform X10;protein_id=XP_036010443.1;extra_copy_number=0
CM058241.1	Liftoff	CDS	151371605	151371680	.	-	.	ID=cds-XP_036010443.1;Parent=rna-XM_036154550.1;Dbxref=GeneID:96875,GenBank:XP_036010443.1,MGI:MGI:1891344;Name=XP_036010443.1;gbkey=CDS;gene=Prg4;product=proteoglycan 4 isoform X10;protein_id=XP_036010443.1;extra_copy_number=0
CM058241.1	Liftoff	mRNA	151355923	151371722	.	-	.	ID=rna-XM_036154551.1;Parent=gene-Prg4;Dbxref=GeneID:96875,GenBank:XM_036154551.1,MGI:MGI:1891344;Name=XM_036154551.1;gbkey=mRNA;gene=Prg4;model_evidence=Supporting evidence includes similarity to: 1 mRNA%2C 7 ESTs%2C 2 Proteins%2C 13 long SRA reads%2C and 100%25 coverage of the annotated genomic feature by RNAseq alignments%2C including 16 samples with support for all annotated introns;product=proteoglycan 4 (megakaryocyte stimulating factor%2C articular superficial zone protein)%2C transcript variant X11;transcript_id=XM_036154551.1;matches_ref_protein=True;valid_ORF=True;extra_copy_number=0
CM058241.1	Liftoff	exon	151355923	151356188	.	-	.	ID=exon-XM_036154551.1-9;Parent=rna-XM_036154551.1;Dbxref=GeneID:96875,GenBank:XM_036154551.1,MGI:MGI:1891344;gbkey=mRNA;gene=Prg4;product=proteoglycan 4 (megakaryocyte stimulating factor%2C articular superficial zone protein)%2C transcript variant X11;transcript_id=XM_036154551.1;extra_copy_number=0
CM058241.1	Liftoff	exon	151356870	151356995	.	-	.	ID=exon-XM_036154551.1-8;Parent=rna-XM_036154551.1;Dbxref=GeneID:96875,GenBank:XM_036154551.1,MGI:MGI:1891344;gbkey=mRNA;gene=Prg4;product=proteoglycan 4 (megakaryocyte stimulating factor%2C articular superficial zone protein)%2C transcript variant X11;transcript_id=XM_036154551.1;extra_copy_number=0
CM058241.1	Liftoff	exon	151357356	151357556	.	-	.	ID=exon-XM_036154551.1-7;Parent=rna-XM_036154551.1;Dbxref=GeneID:96875,GenBank:XM_036154551.1,MGI:MGI:1891344;gbkey=mRNA;gene=Prg4;product=proteoglycan 4 (megakaryocyte stimulating factor%2C articular superficial zone protein)%2C transcript variant X11;transcript_id=XM_036154551.1;extra_copy_number=0
CM058241.1	Liftoff	exon	151357961	151358117	.	-	.	ID=exon-XM_036154551.1-6;Parent=rna-XM_036154551.1;Dbxref=GeneID:96875,GenBank:XM_036154551.1,MGI:MGI:1891344;gbkey=mRNA;gene=Prg4;product=proteoglycan 4 (megakaryocyte stimulating factor%2C articular superficial zone protein)%2C transcript variant X11;transcript_id=XM_036154551.1;extra_copy_number=0
CM058241.1	Liftoff	exon	151358330	151358466	.	-	.	ID=exon-XM_036154551.1-5;Parent=rna-XM_036154551.1;Dbxref=GeneID:96875,GenBank:XM_036154551.1,MGI:MGI:1891344;gbkey=mRNA;gene=Prg4;product=proteoglycan 4 (megakaryocyte stimulating factor%2C articular superficial zone protein)%2C transcript variant X11;transcript_id=XM_036154551.1;extra_copy_number=0
CM058241.1	Liftoff	exon	151359570	151359647	.	-	.	ID=exon-XM_036154551.1-4;Parent=rna-XM_036154551.1;Dbxref=GeneID:96875,GenBank:XM_036154551.1,MGI:MGI:1891344;gbkey=mRNA;gene=Prg4;product=proteoglycan 4 (megakaryocyte stimulating factor%2C articular superficial zone protein)%2C transcript variant X11;transcript_id=XM_036154551.1;extra_copy_number=0
CM058241.1	Liftoff	exon	151360159	151362444	.	-	.	ID=exon-XM_036154551.1-3;Parent=rna-XM_036154551.1;Dbxref=GeneID:96875,GenBank:XM_036154551.1,MGI:MGI:1891344;gbkey=mRNA;gene=Prg4;product=proteoglycan 4 (megakaryocyte stimulating factor%2C articular superficial zone protein)%2C transcript variant X11;transcript_id=XM_036154551.1;extra_copy_number=0
CM058241.1	Liftoff	exon	151366759	151366878	.	-	.	ID=exon-XM_036154551.1-2;Parent=rna-XM_036154551.1;Dbxref=GeneID:96875,GenBank:XM_036154551.1,MGI:MGI:1891344;gbkey=mRNA;gene=Prg4;product=proteoglycan 4 (megakaryocyte stimulating factor%2C articular superficial zone protein)%2C transcript variant X11;transcript_id=XM_036154551.1;extra_copy_number=0
CM058241.1	Liftoff	exon	151371605	151371722	.	-	.	ID=exon-XM_036154551.1-1;Parent=rna-XM_036154551.1;Dbxref=GeneID:96875,GenBank:XM_036154551.1,MGI:MGI:1891344;gbkey=mRNA;gene=Prg4;product=proteoglycan 4 (megakaryocyte stimulating factor%2C articular superficial zone protein)%2C transcript variant X11;transcript_id=XM_036154551.1;extra_copy_number=0
CM058241.1	Liftoff	CDS	151356091	151356188	.	-	.	ID=cds-XP_036010444.1;Parent=rna-XM_036154551.1;Dbxref=GeneID:96875,GenBank:XP_036010444.1,MGI:MGI:1891344;Name=XP_036010444.1;gbkey=CDS;gene=Prg4;product=proteoglycan 4 isoform X11;protein_id=XP_036010444.1;extra_copy_number=0
CM058241.1	Liftoff	CDS	151356870	151356995	.	-	.	ID=cds-XP_036010444.1;Parent=rna-XM_036154551.1;Dbxref=GeneID:96875,GenBank:XP_036010444.1,MGI:MGI:1891344;Name=XP_036010444.1;gbkey=CDS;gene=Prg4;product=proteoglycan 4 isoform X11;protein_id=XP_036010444.1;extra_copy_number=0
CM058241.1	Liftoff	CDS	151357356	151357556	.	-	.	ID=cds-XP_036010444.1;Parent=rna-XM_036154551.1;Dbxref=GeneID:96875,GenBank:XP_036010444.1,MGI:MGI:1891344;Name=XP_036010444.1;gbkey=CDS;gene=Prg4;product=proteoglycan 4 isoform X11;protein_id=XP_036010444.1;extra_copy_number=0
CM058241.1	Liftoff	CDS	151357961	151358117	.	-	.	ID=cds-XP_036010444.1;Parent=rna-XM_036154551.1;Dbxref=GeneID:96875,GenBank:XP_036010444.1,MGI:MGI:1891344;Name=XP_036010444.1;gbkey=CDS;gene=Prg4;product=proteoglycan 4 isoform X11;protein_id=XP_036010444.1;extra_copy_number=0
CM058241.1	Liftoff	CDS	151358330	151358466	.	-	.	ID=cds-XP_036010444.1;Parent=rna-XM_036154551.1;Dbxref=GeneID:96875,GenBank:XP_036010444.1,MGI:MGI:1891344;Name=XP_036010444.1;gbkey=CDS;gene=Prg4;product=proteoglycan 4 isoform X11;protein_id=XP_036010444.1;extra_copy_number=0
CM058241.1	Liftoff	CDS	151359570	151359647	.	-	.	ID=cds-XP_036010444.1;Parent=rna-XM_036154551.1;Dbxref=GeneID:96875,GenBank:XP_036010444.1,MGI:MGI:1891344;Name=XP_036010444.1;gbkey=CDS;gene=Prg4;product=proteoglycan 4 isoform X11;protein_id=XP_036010444.1;extra_copy_number=0
CM058241.1	Liftoff	CDS	151360159	151362444	.	-	.	ID=cds-XP_036010444.1;Parent=rna-XM_036154551.1;Dbxref=GeneID:96875,GenBank:XP_036010444.1,MGI:MGI:1891344;Name=XP_036010444.1;gbkey=CDS;gene=Prg4;product=proteoglycan 4 isoform X11;protein_id=XP_036010444.1;extra_copy_number=0
CM058241.1	Liftoff	CDS	151366759	151366878	.	-	.	ID=cds-XP_036010444.1;Parent=rna-XM_036154551.1;Dbxref=GeneID:96875,GenBank:XP_036010444.1,MGI:MGI:1891344;Name=XP_036010444.1;gbkey=CDS;gene=Prg4;product=proteoglycan 4 isoform X11;protein_id=XP_036010444.1;extra_copy_number=0
CM058241.1	Liftoff	CDS	151371605	151371680	.	-	.	ID=cds-XP_036010444.1;Parent=rna-XM_036154551.1;Dbxref=GeneID:96875,GenBank:XP_036010444.1,MGI:MGI:1891344;Name=XP_036010444.1;gbkey=CDS;gene=Prg4;product=proteoglycan 4 isoform X11;protein_id=XP_036010444.1;extra_copy_number=0
CM058241.1	Liftoff	mRNA	151355923	151371722	.	-	.	ID=rna-XM_036154553.1;Parent=gene-Prg4;Dbxref=GeneID:96875,GenBank:XM_036154553.1,MGI:MGI:1891344;Name=XM_036154553.1;gbkey=mRNA;gene=Prg4;model_evidence=Supporting evidence includes similarity to: 1 mRNA%2C 7 ESTs%2C 6 Proteins%2C 13 long SRA reads%2C and 100%25 coverage of the annotated genomic feature by RNAseq alignments%2C including 3 samples with support for all annotated introns;product=proteoglycan 4 (megakaryocyte stimulating factor%2C articular superficial zone protein)%2C transcript variant X12;transcript_id=XM_036154553.1;matches_ref_protein=True;valid_ORF=True;extra_copy_number=0
CM058241.1	Liftoff	exon	151355923	151356188	.	-	.	ID=exon-XM_036154553.1-13;Parent=rna-XM_036154553.1;Dbxref=GeneID:96875,GenBank:XM_036154553.1,MGI:MGI:1891344;gbkey=mRNA;gene=Prg4;product=proteoglycan 4 (megakaryocyte stimulating factor%2C articular superficial zone protein)%2C transcript variant X12;transcript_id=XM_036154553.1;extra_copy_number=0
CM058241.1	Liftoff	exon	151356870	151356995	.	-	.	ID=exon-XM_036154553.1-12;Parent=rna-XM_036154553.1;Dbxref=GeneID:96875,GenBank:XM_036154553.1,MGI:MGI:1891344;gbkey=mRNA;gene=Prg4;product=proteoglycan 4 (megakaryocyte stimulating factor%2C articular superficial zone protein)%2C transcript variant X12;transcript_id=XM_036154553.1;extra_copy_number=0
CM058241.1	Liftoff	exon	151357356	151357556	.	-	.	ID=exon-XM_036154553.1-11;Parent=rna-XM_036154553.1;Dbxref=GeneID:96875,GenBank:XM_036154553.1,MGI:MGI:1891344;gbkey=mRNA;gene=Prg4;product=proteoglycan 4 (megakaryocyte stimulating factor%2C articular superficial zone protein)%2C transcript variant X12;transcript_id=XM_036154553.1;extra_copy_number=0
CM058241.1	Liftoff	exon	151357961	151358117	.	-	.	ID=exon-XM_036154553.1-10;Parent=rna-XM_036154553.1;Dbxref=GeneID:96875,GenBank:XM_036154553.1,MGI:MGI:1891344;gbkey=mRNA;gene=Prg4;product=proteoglycan 4 (megakaryocyte stimulating factor%2C articular superficial zone protein)%2C transcript variant X12;transcript_id=XM_036154553.1;extra_copy_number=0
CM058241.1	Liftoff	exon	151358330	151358466	.	-	.	ID=exon-XM_036154553.1-9;Parent=rna-XM_036154553.1;Dbxref=GeneID:96875,GenBank:XM_036154553.1,MGI:MGI:1891344;gbkey=mRNA;gene=Prg4;product=proteoglycan 4 (megakaryocyte stimulating factor%2C articular superficial zone protein)%2C transcript variant X12;transcript_id=XM_036154553.1;extra_copy_number=0
CM058241.1	Liftoff	exon	151359570	151359647	.	-	.	ID=exon-XM_036154553.1-8;Parent=rna-XM_036154553.1;Dbxref=GeneID:96875,GenBank:XM_036154553.1,MGI:MGI:1891344;gbkey=mRNA;gene=Prg4;product=proteoglycan 4 (megakaryocyte stimulating factor%2C articular superficial zone protein)%2C transcript variant X12;transcript_id=XM_036154553.1;extra_copy_number=0
CM058241.1	Liftoff	exon	151360159	151361173	.	-	.	ID=exon-XM_036154553.1-7;Parent=rna-XM_036154553.1;Dbxref=GeneID:96875,GenBank:XM_036154553.1,MGI:MGI:1891344;gbkey=mRNA;gene=Prg4;product=proteoglycan 4 (megakaryocyte stimulating factor%2C articular superficial zone protein)%2C transcript variant X12;transcript_id=XM_036154553.1;extra_copy_number=0
CM058241.1	Liftoff	exon	151361582	151362444	.	-	.	ID=exon-XM_036154553.1-6;Parent=rna-XM_036154553.1;Dbxref=GeneID:96875,GenBank:XM_036154553.1,MGI:MGI:1891344;gbkey=mRNA;gene=Prg4;product=proteoglycan 4 (megakaryocyte stimulating factor%2C articular superficial zone protein)%2C transcript variant X12;transcript_id=XM_036154553.1;extra_copy_number=0
CM058241.1	Liftoff	exon	151363595	151363714	.	-	.	ID=exon-XM_036154553.1-5;Parent=rna-XM_036154553.1;Dbxref=GeneID:96875,GenBank:XM_036154553.1,MGI:MGI:1891344;gbkey=mRNA;gene=Prg4;product=proteoglycan 4 (megakaryocyte stimulating factor%2C articular superficial zone protein)%2C transcript variant X12;transcript_id=XM_036154553.1;extra_copy_number=0
CM058241.1	Liftoff	exon	151364256	151364399	.	-	.	ID=exon-XM_036154553.1-4;Parent=rna-XM_036154553.1;Dbxref=GeneID:96875,GenBank:XM_036154553.1,MGI:MGI:1891344;gbkey=mRNA;gene=Prg4;product=proteoglycan 4 (megakaryocyte stimulating factor%2C articular superficial zone protein)%2C transcript variant X12;transcript_id=XM_036154553.1;extra_copy_number=0
CM058241.1	Liftoff	exon	151366759	151366878	.	-	.	ID=exon-XM_036154553.1-3;Parent=rna-XM_036154553.1;Dbxref=GeneID:96875,GenBank:XM_036154553.1,MGI:MGI:1891344;gbkey=mRNA;gene=Prg4;product=proteoglycan 4 (megakaryocyte stimulating factor%2C articular superficial zone protein)%2C transcript variant X12;transcript_id=XM_036154553.1;extra_copy_number=0
CM058241.1	Liftoff	exon	151368204	151368326	.	-	.	ID=exon-XM_036154553.1-2;Parent=rna-XM_036154553.1;Dbxref=GeneID:96875,GenBank:XM_036154553.1,MGI:MGI:1891344;gbkey=mRNA;gene=Prg4;product=proteoglycan 4 (megakaryocyte stimulating factor%2C articular superficial zone protein)%2C transcript variant X12;transcript_id=XM_036154553.1;extra_copy_number=0
CM058241.1	Liftoff	exon	151371605	151371722	.	-	.	ID=exon-XM_036154553.1-1;Parent=rna-XM_036154553.1;Dbxref=GeneID:96875,GenBank:XM_036154553.1,MGI:MGI:1891344;gbkey=mRNA;gene=Prg4;product=proteoglycan 4 (megakaryocyte stimulating factor%2C articular superficial zone protein)%2C transcript variant X12;transcript_id=XM_036154553.1;extra_copy_number=0
CM058241.1	Liftoff	CDS	151356091	151356188	.	-	.	ID=cds-XP_036010446.1;Parent=rna-XM_036154553.1;Dbxref=GeneID:96875,GenBank:XP_036010446.1,MGI:MGI:1891344;Name=XP_036010446.1;gbkey=CDS;gene=Prg4;product=proteoglycan 4 isoform X12;protein_id=XP_036010446.1;extra_copy_number=0
CM058241.1	Liftoff	CDS	151356870	151356995	.	-	.	ID=cds-XP_036010446.1;Parent=rna-XM_036154553.1;Dbxref=GeneID:96875,GenBank:XP_036010446.1,MGI:MGI:1891344;Name=XP_036010446.1;gbkey=CDS;gene=Prg4;product=proteoglycan 4 isoform X12;protein_id=XP_036010446.1;extra_copy_number=0
CM058241.1	Liftoff	CDS	151357356	151357556	.	-	.	ID=cds-XP_036010446.1;Parent=rna-XM_036154553.1;Dbxref=GeneID:96875,GenBank:XP_036010446.1,MGI:MGI:1891344;Name=XP_036010446.1;gbkey=CDS;gene=Prg4;product=proteoglycan 4 isoform X12;protein_id=XP_036010446.1;extra_copy_number=0
CM058241.1	Liftoff	CDS	151357961	151358117	.	-	.	ID=cds-XP_036010446.1;Parent=rna-XM_036154553.1;Dbxref=GeneID:96875,GenBank:XP_036010446.1,MGI:MGI:1891344;Name=XP_036010446.1;gbkey=CDS;gene=Prg4;product=proteoglycan 4 isoform X12;protein_id=XP_036010446.1;extra_copy_number=0
CM058241.1	Liftoff	CDS	151358330	151358466	.	-	.	ID=cds-XP_036010446.1;Parent=rna-XM_036154553.1;Dbxref=GeneID:96875,GenBank:XP_036010446.1,MGI:MGI:1891344;Name=XP_036010446.1;gbkey=CDS;gene=Prg4;product=proteoglycan 4 isoform X12;protein_id=XP_036010446.1;extra_copy_number=0
CM058241.1	Liftoff	CDS	151359570	151359647	.	-	.	ID=cds-XP_036010446.1;Parent=rna-XM_036154553.1;Dbxref=GeneID:96875,GenBank:XP_036010446.1,MGI:MGI:1891344;Name=XP_036010446.1;gbkey=CDS;gene=Prg4;product=proteoglycan 4 isoform X12;protein_id=XP_036010446.1;extra_copy_number=0
CM058241.1	Liftoff	CDS	151360159	151361173	.	-	.	ID=cds-XP_036010446.1;Parent=rna-XM_036154553.1;Dbxref=GeneID:96875,GenBank:XP_036010446.1,MGI:MGI:1891344;Name=XP_036010446.1;gbkey=CDS;gene=Prg4;product=proteoglycan 4 isoform X12;protein_id=XP_036010446.1;extra_copy_number=0
CM058241.1	Liftoff	CDS	151361582	151362444	.	-	.	ID=cds-XP_036010446.1;Parent=rna-XM_036154553.1;Dbxref=GeneID:96875,GenBank:XP_036010446.1,MGI:MGI:1891344;Name=XP_036010446.1;gbkey=CDS;gene=Prg4;product=proteoglycan 4 isoform X12;protein_id=XP_036010446.1;extra_copy_number=0
CM058241.1	Liftoff	CDS	151363595	151363714	.	-	.	ID=cds-XP_036010446.1;Parent=rna-XM_036154553.1;Dbxref=GeneID:96875,GenBank:XP_036010446.1,MGI:MGI:1891344;Name=XP_036010446.1;gbkey=CDS;gene=Prg4;product=proteoglycan 4 isoform X12;protein_id=XP_036010446.1;extra_copy_number=0
CM058241.1	Liftoff	CDS	151364256	151364399	.	-	.	ID=cds-XP_036010446.1;Parent=rna-XM_036154553.1;Dbxref=GeneID:96875,GenBank:XP_036010446.1,MGI:MGI:1891344;Name=XP_036010446.1;gbkey=CDS;gene=Prg4;product=proteoglycan 4 isoform X12;protein_id=XP_036010446.1;extra_copy_number=0
CM058241.1	Liftoff	CDS	151366759	151366878	.	-	.	ID=cds-XP_036010446.1;Parent=rna-XM_036154553.1;Dbxref=GeneID:96875,GenBank:XP_036010446.1,MGI:MGI:1891344;Name=XP_036010446.1;gbkey=CDS;gene=Prg4;product=proteoglycan 4 isoform X12;protein_id=XP_036010446.1;extra_copy_number=0
CM058241.1	Liftoff	CDS	151368204	151368326	.	-	.	ID=cds-XP_036010446.1;Parent=rna-XM_036154553.1;Dbxref=GeneID:96875,GenBank:XP_036010446.1,MGI:MGI:1891344;Name=XP_036010446.1;gbkey=CDS;gene=Prg4;product=proteoglycan 4 isoform X12;protein_id=XP_036010446.1;extra_copy_number=0
CM058241.1	Liftoff	CDS	151371605	151371680	.	-	.	ID=cds-XP_036010446.1;Parent=rna-XM_036154553.1;Dbxref=GeneID:96875,GenBank:XP_036010446.1,MGI:MGI:1891344;Name=XP_036010446.1;gbkey=CDS;gene=Prg4;product=proteoglycan 4 isoform X12;protein_id=XP_036010446.1;extra_copy_number=0
CM058241.1	Liftoff	mRNA	151355923	151371722	.	-	.	ID=rna-XM_036154555.1;Parent=gene-Prg4;Dbxref=GeneID:96875,GenBank:XM_036154555.1,MGI:MGI:1891344;Name=XM_036154555.1;gbkey=mRNA;gene=Prg4;model_evidence=Supporting evidence includes similarity to: 1 mRNA%2C 7 ESTs%2C 5 Proteins%2C 12 long SRA reads%2C and 100%25 coverage of the annotated genomic feature by RNAseq alignments%2C including 3 samples with support for all annotated introns;product=proteoglycan 4 (megakaryocyte stimulating factor%2C articular superficial zone protein)%2C transcript variant X13;transcript_id=XM_036154555.1;matches_ref_protein=True;valid_ORF=True;extra_copy_number=0
CM058241.1	Liftoff	exon	151355923	151356188	.	-	.	ID=exon-XM_036154555.1-13;Parent=rna-XM_036154555.1;Dbxref=GeneID:96875,GenBank:XM_036154555.1,MGI:MGI:1891344;gbkey=mRNA;gene=Prg4;product=proteoglycan 4 (megakaryocyte stimulating factor%2C articular superficial zone protein)%2C transcript variant X13;transcript_id=XM_036154555.1;extra_copy_number=0
CM058241.1	Liftoff	exon	151356870	151356995	.	-	.	ID=exon-XM_036154555.1-12;Parent=rna-XM_036154555.1;Dbxref=GeneID:96875,GenBank:XM_036154555.1,MGI:MGI:1891344;gbkey=mRNA;gene=Prg4;product=proteoglycan 4 (megakaryocyte stimulating factor%2C articular superficial zone protein)%2C transcript variant X13;transcript_id=XM_036154555.1;extra_copy_number=0
CM058241.1	Liftoff	exon	151357356	151357556	.	-	.	ID=exon-XM_036154555.1-11;Parent=rna-XM_036154555.1;Dbxref=GeneID:96875,GenBank:XM_036154555.1,MGI:MGI:1891344;gbkey=mRNA;gene=Prg4;product=proteoglycan 4 (megakaryocyte stimulating factor%2C articular superficial zone protein)%2C transcript variant X13;transcript_id=XM_036154555.1;extra_copy_number=0
CM058241.1	Liftoff	exon	151357961	151358117	.	-	.	ID=exon-XM_036154555.1-10;Parent=rna-XM_036154555.1;Dbxref=GeneID:96875,GenBank:XM_036154555.1,MGI:MGI:1891344;gbkey=mRNA;gene=Prg4;product=proteoglycan 4 (megakaryocyte stimulating factor%2C articular superficial zone protein)%2C transcript variant X13;transcript_id=XM_036154555.1;extra_copy_number=0
CM058241.1	Liftoff	exon	151358330	151358466	.	-	.	ID=exon-XM_036154555.1-9;Parent=rna-XM_036154555.1;Dbxref=GeneID:96875,GenBank:XM_036154555.1,MGI:MGI:1891344;gbkey=mRNA;gene=Prg4;product=proteoglycan 4 (megakaryocyte stimulating factor%2C articular superficial zone protein)%2C transcript variant X13;transcript_id=XM_036154555.1;extra_copy_number=0
CM058241.1	Liftoff	exon	151359570	151359647	.	-	.	ID=exon-XM_036154555.1-8;Parent=rna-XM_036154555.1;Dbxref=GeneID:96875,GenBank:XM_036154555.1,MGI:MGI:1891344;gbkey=mRNA;gene=Prg4;product=proteoglycan 4 (megakaryocyte stimulating factor%2C articular superficial zone protein)%2C transcript variant X13;transcript_id=XM_036154555.1;extra_copy_number=0
CM058241.1	Liftoff	exon	151360159	151361053	.	-	.	ID=exon-XM_036154555.1-7;Parent=rna-XM_036154555.1;Dbxref=GeneID:96875,GenBank:XM_036154555.1,MGI:MGI:1891344;gbkey=mRNA;gene=Prg4;product=proteoglycan 4 (megakaryocyte stimulating factor%2C articular superficial zone protein)%2C transcript variant X13;transcript_id=XM_036154555.1;extra_copy_number=0
CM058241.1	Liftoff	exon	151361915	151362444	.	-	.	ID=exon-XM_036154555.1-6;Parent=rna-XM_036154555.1;Dbxref=GeneID:96875,GenBank:XM_036154555.1,MGI:MGI:1891344;gbkey=mRNA;gene=Prg4;product=proteoglycan 4 (megakaryocyte stimulating factor%2C articular superficial zone protein)%2C transcript variant X13;transcript_id=XM_036154555.1;extra_copy_number=0
CM058241.1	Liftoff	exon	151363595	151363714	.	-	.	ID=exon-XM_036154555.1-5;Parent=rna-XM_036154555.1;Dbxref=GeneID:96875,GenBank:XM_036154555.1,MGI:MGI:1891344;gbkey=mRNA;gene=Prg4;product=proteoglycan 4 (megakaryocyte stimulating factor%2C articular superficial zone protein)%2C transcript variant X13;transcript_id=XM_036154555.1;extra_copy_number=0
CM058241.1	Liftoff	exon	151364256	151364399	.	-	.	ID=exon-XM_036154555.1-4;Parent=rna-XM_036154555.1;Dbxref=GeneID:96875,GenBank:XM_036154555.1,MGI:MGI:1891344;gbkey=mRNA;gene=Prg4;product=proteoglycan 4 (megakaryocyte stimulating factor%2C articular superficial zone protein)%2C transcript variant X13;transcript_id=XM_036154555.1;extra_copy_number=0
CM058241.1	Liftoff	exon	151366759	151366878	.	-	.	ID=exon-XM_036154555.1-3;Parent=rna-XM_036154555.1;Dbxref=GeneID:96875,GenBank:XM_036154555.1,MGI:MGI:1891344;gbkey=mRNA;gene=Prg4;product=proteoglycan 4 (megakaryocyte stimulating factor%2C articular superficial zone protein)%2C transcript variant X13;transcript_id=XM_036154555.1;extra_copy_number=0
CM058241.1	Liftoff	exon	151368204	151368326	.	-	.	ID=exon-XM_036154555.1-2;Parent=rna-XM_036154555.1;Dbxref=GeneID:96875,GenBank:XM_036154555.1,MGI:MGI:1891344;gbkey=mRNA;gene=Prg4;product=proteoglycan 4 (megakaryocyte stimulating factor%2C articular superficial zone protein)%2C transcript variant X13;transcript_id=XM_036154555.1;extra_copy_number=0
CM058241.1	Liftoff	exon	151371605	151371722	.	-	.	ID=exon-XM_036154555.1-1;Parent=rna-XM_036154555.1;Dbxref=GeneID:96875,GenBank:XM_036154555.1,MGI:MGI:1891344;gbkey=mRNA;gene=Prg4;product=proteoglycan 4 (megakaryocyte stimulating factor%2C articular superficial zone protein)%2C transcript variant X13;transcript_id=XM_036154555.1;extra_copy_number=0
CM058241.1	Liftoff	CDS	151356091	151356188	.	-	.	ID=cds-XP_036010448.1;Parent=rna-XM_036154555.1;Dbxref=GeneID:96875,GenBank:XP_036010448.1,MGI:MGI:1891344;Name=XP_036010448.1;gbkey=CDS;gene=Prg4;product=proteoglycan 4 isoform X13;protein_id=XP_036010448.1;extra_copy_number=0
CM058241.1	Liftoff	CDS	151356870	151356995	.	-	.	ID=cds-XP_036010448.1;Parent=rna-XM_036154555.1;Dbxref=GeneID:96875,GenBank:XP_036010448.1,MGI:MGI:1891344;Name=XP_036010448.1;gbkey=CDS;gene=Prg4;product=proteoglycan 4 isoform X13;protein_id=XP_036010448.1;extra_copy_number=0
CM058241.1	Liftoff	CDS	151357356	151357556	.	-	.	ID=cds-XP_036010448.1;Parent=rna-XM_036154555.1;Dbxref=GeneID:96875,GenBank:XP_036010448.1,MGI:MGI:1891344;Name=XP_036010448.1;gbkey=CDS;gene=Prg4;product=proteoglycan 4 isoform X13;protein_id=XP_036010448.1;extra_copy_number=0
CM058241.1	Liftoff	CDS	151357961	151358117	.	-	.	ID=cds-XP_036010448.1;Parent=rna-XM_036154555.1;Dbxref=GeneID:96875,GenBank:XP_036010448.1,MGI:MGI:1891344;Name=XP_036010448.1;gbkey=CDS;gene=Prg4;product=proteoglycan 4 isoform X13;protein_id=XP_036010448.1;extra_copy_number=0
CM058241.1	Liftoff	CDS	151358330	151358466	.	-	.	ID=cds-XP_036010448.1;Parent=rna-XM_036154555.1;Dbxref=GeneID:96875,GenBank:XP_036010448.1,MGI:MGI:1891344;Name=XP_036010448.1;gbkey=CDS;gene=Prg4;product=proteoglycan 4 isoform X13;protein_id=XP_036010448.1;extra_copy_number=0
CM058241.1	Liftoff	CDS	151359570	151359647	.	-	.	ID=cds-XP_036010448.1;Parent=rna-XM_036154555.1;Dbxref=GeneID:96875,GenBank:XP_036010448.1,MGI:MGI:1891344;Name=XP_036010448.1;gbkey=CDS;gene=Prg4;product=proteoglycan 4 isoform X13;protein_id=XP_036010448.1;extra_copy_number=0
CM058241.1	Liftoff	CDS	151360159	151361053	.	-	.	ID=cds-XP_036010448.1;Parent=rna-XM_036154555.1;Dbxref=GeneID:96875,GenBank:XP_036010448.1,MGI:MGI:1891344;Name=XP_036010448.1;gbkey=CDS;gene=Prg4;product=proteoglycan 4 isoform X13;protein_id=XP_036010448.1;extra_copy_number=0
CM058241.1	Liftoff	CDS	151361915	151362444	.	-	.	ID=cds-XP_036010448.1;Parent=rna-XM_036154555.1;Dbxref=GeneID:96875,GenBank:XP_036010448.1,MGI:MGI:1891344;Name=XP_036010448.1;gbkey=CDS;gene=Prg4;product=proteoglycan 4 isoform X13;protein_id=XP_036010448.1;extra_copy_number=0
CM058241.1	Liftoff	CDS	151363595	151363714	.	-	.	ID=cds-XP_036010448.1;Parent=rna-XM_036154555.1;Dbxref=GeneID:96875,GenBank:XP_036010448.1,MGI:MGI:1891344;Name=XP_036010448.1;gbkey=CDS;gene=Prg4;product=proteoglycan 4 isoform X13;protein_id=XP_036010448.1;extra_copy_number=0
CM058241.1	Liftoff	CDS	151364256	151364399	.	-	.	ID=cds-XP_036010448.1;Parent=rna-XM_036154555.1;Dbxref=GeneID:96875,GenBank:XP_036010448.1,MGI:MGI:1891344;Name=XP_036010448.1;gbkey=CDS;gene=Prg4;product=proteoglycan 4 isoform X13;protein_id=XP_036010448.1;extra_copy_number=0
CM058241.1	Liftoff	CDS	151366759	151366878	.	-	.	ID=cds-XP_036010448.1;Parent=rna-XM_036154555.1;Dbxref=GeneID:96875,GenBank:XP_036010448.1,MGI:MGI:1891344;Name=XP_036010448.1;gbkey=CDS;gene=Prg4;product=proteoglycan 4 isoform X13;protein_id=XP_036010448.1;extra_copy_number=0
CM058241.1	Liftoff	CDS	151368204	151368326	.	-	.	ID=cds-XP_036010448.1;Parent=rna-XM_036154555.1;Dbxref=GeneID:96875,GenBank:XP_036010448.1,MGI:MGI:1891344;Name=XP_036010448.1;gbkey=CDS;gene=Prg4;product=proteoglycan 4 isoform X13;protein_id=XP_036010448.1;extra_copy_number=0
CM058241.1	Liftoff	CDS	151371605	151371680	.	-	.	ID=cds-XP_036010448.1;Parent=rna-XM_036154555.1;Dbxref=GeneID:96875,GenBank:XP_036010448.1,MGI:MGI:1891344;Name=XP_036010448.1;gbkey=CDS;gene=Prg4;product=proteoglycan 4 isoform X13;protein_id=XP_036010448.1;extra_copy_number=0
CM058241.1	Liftoff	gene	151378640	151380579	.	+	.	ID=gene-Gm41967;Dbxref=GeneID:105246725,MGI:MGI:5624852;Name=Gm41967;description=predicted gene%2C 41967;gbkey=Gene;gene=Gm41967;gene_biotype=lncRNA;coverage=1.0;sequence_ID=1.0;extra_copy_number=0;copy_num_ID=gene-Gm41967_0
CM058241.1	Liftoff	lnc_RNA	151378640	151380579	.	+	.	ID=rna-XR_878600.1;Parent=gene-Gm41967;Dbxref=GeneID:105246725,GenBank:XR_878600.1,MGI:MGI:5624852;Name=XR_878600.1;gbkey=ncRNA;gene=Gm41967;model_evidence=Supporting evidence includes similarity to: 100%25 coverage of the annotated genomic feature by RNAseq alignments%2C including 1 sample with support for all annotated introns;product=predicted gene%2C 41967;transcript_id=XR_878600.1;extra_copy_number=0
CM058241.1	Liftoff	exon	151378640	151378708	.	+	.	ID=exon-XR_878600.1-1;Parent=rna-XR_878600.1;Dbxref=GeneID:105246725,GenBank:XR_878600.1,MGI:MGI:5624852;gbkey=ncRNA;gene=Gm41967;product=predicted gene%2C 41967;transcript_id=XR_878600.1;extra_copy_number=0
CM058241.1	Liftoff	exon	151379416	151379550	.	+	.	ID=exon-XR_878600.1-2;Parent=rna-XR_878600.1;Dbxref=GeneID:105246725,GenBank:XR_878600.1,MGI:MGI:5624852;gbkey=ncRNA;gene=Gm41967;product=predicted gene%2C 41967;transcript_id=XR_878600.1;extra_copy_number=0
CM058241.1	Liftoff	exon	151380480	151380579	.	+	.	ID=exon-XR_878600.1-3;Parent=rna-XR_878600.1;Dbxref=GeneID:105246725,GenBank:XR_878600.1,MGI:MGI:5624852;gbkey=ncRNA;gene=Gm41967;product=predicted gene%2C 41967;transcript_id=XR_878600.1;extra_copy_number=0
CM058241.1	Liftoff	match	151455311	151455936	.	+	.	ID=9e1cccd1-1d8c-43b9-b947-186bf73e72f9;Target=NG_006722.1 1 626 +;assembly_bases_aln=626;assembly_bases_seq=626;bit_score=1166.06;blast_aligner=1;blast_score=626;common_component=0;e_value=0;filter_score=0;for_remapping=2;gap_count=0;hsp_percent_coverage=100;matchable_bases=626;matched_bases=626;num_ident=626;num_mismatch=0;pct_coverage=100;pct_coverage_hiqual=100;pct_identity_gap=100;pct_identity_gapopen_only=100;pct_identity_ungap=100;rank=1;weighted_identity=1;coverage=1.0;sequence_ID=1.0;extra_copy_number=0;copy_num_ID=9e1cccd1-1d8c-43b9-b947-186bf73e72f9_0
CM058241.1	Liftoff	pseudogene	151455411	151455836	.	+	.	ID=gene-Ska2l-ps;Dbxref=GeneID:625534,MGI:MGI:3643639;Name=Ska2l-ps;description=spindle and kinetochore associated complex subunit 2-like%2C pseudogene;gbkey=Gene;gene=Ska2l-ps;gene_biotype=pseudogene;gene_synonym=EG625534,Gm6597,Ska2l;pseudo=true;coverage=1.0;sequence_ID=1.0;extra_copy_number=0;copy_num_ID=gene-Ska2l-ps_0
CM058241.1	Liftoff	pseudogene	151462360	151464826	.	-	.	ID=gene-Gm33818;Dbxref=GeneID:102636865,MGI:MGI:5592977;Name=Gm33818;description=predicted gene%2C 33818;gbkey=Gene;gene=Gm33818;gene_biotype=pseudogene;pseudo=true;coverage=1.0;sequence_ID=1.0;extra_copy_number=0;copy_num_ID=gene-Gm33818_0
CM058241.1	Liftoff	exon	151462360	151462628	.	-	.	ID=id-Gm33818;Parent=gene-Gm33818;Dbxref=GeneID:102636865,MGI:MGI:5592977;gbkey=exon;gene=Gm33818;model_evidence=Supporting evidence includes similarity to: 7 Proteins%2C and 40%25 coverage of the annotated genomic feature by RNAseq alignments;pseudo=true;extra_copy_number=0
CM058241.1	Liftoff	exon	151464793	151464826	.	-	.	ID=id-Gm33818-2;Parent=gene-Gm33818;Dbxref=GeneID:102636865,MGI:MGI:5592977;gbkey=exon;gene=Gm33818;model_evidence=Supporting evidence includes similarity to: 7 Proteins%2C and 40%25 coverage of the annotated genomic feature by RNAseq alignments;pseudo=true;extra_copy_number=0
CM058241.1	Liftoff	gene	151468623	151899958	.	-	.	ID=gene-Hmcn1;Dbxref=GeneID:545370,MGI:MGI:2685047;Name=Hmcn1;description=hemicentin 1;gbkey=Gene;gene=Hmcn1;gene_biotype=protein_coding;gene_synonym=EG545370,FIBL-6,Gm201;coverage=1.0;sequence_ID=1.0;valid_ORFs=4;extra_copy_number=0;copy_num_ID=gene-Hmcn1_0
CM058241.1	Liftoff	mRNA	151468623	151899576	.	-	.	ID=rna-NM_001024720.3;Parent=gene-Hmcn1;Dbxref=GeneID:545370,GenBank:NM_001024720.3,MGI:MGI:2685047;Name=NM_001024720.3;gbkey=mRNA;gene=Hmcn1;product=hemicentin 1;tag=RefSeq Select;transcript_id=NM_001024720.3;matches_ref_protein=True;valid_ORF=True;extra_copy_number=0
CM058241.1	Liftoff	exon	151468623	151470016	.	-	.	ID=exon-NM_001024720.3-107;Parent=rna-NM_001024720.3;Dbxref=GeneID:545370,GenBank:NM_001024720.3,MGI:MGI:2685047;gbkey=mRNA;gene=Hmcn1;product=hemicentin 1;tag=RefSeq Select;transcript_id=NM_001024720.3;extra_copy_number=0
CM058241.1	Liftoff	exon	151471440	151471566	.	-	.	ID=exon-NM_001024720.3-106;Parent=rna-NM_001024720.3;Dbxref=GeneID:545370,GenBank:NM_001024720.3,MGI:MGI:2685047;gbkey=mRNA;gene=Hmcn1;product=hemicentin 1;tag=RefSeq Select;transcript_id=NM_001024720.3;extra_copy_number=0
CM058241.1	Liftoff	exon	151479599	151479718	.	-	.	ID=exon-NM_001024720.3-105;Parent=rna-NM_001024720.3;Dbxref=GeneID:545370,GenBank:NM_001024720.3,MGI:MGI:2685047;gbkey=mRNA;gene=Hmcn1;product=hemicentin 1;tag=RefSeq Select;transcript_id=NM_001024720.3;extra_copy_number=0
CM058241.1	Liftoff	exon	151483395	151483745	.	-	.	ID=exon-NM_001024720.3-104;Parent=rna-NM_001024720.3;Dbxref=GeneID:545370,GenBank:NM_001024720.3,MGI:MGI:2685047;gbkey=mRNA;gene=Hmcn1;product=hemicentin 1;tag=RefSeq Select;transcript_id=NM_001024720.3;extra_copy_number=0
CM058241.1	Liftoff	exon	151486351	151486479	.	-	.	ID=exon-NM_001024720.3-103;Parent=rna-NM_001024720.3;Dbxref=GeneID:545370,GenBank:NM_001024720.3,MGI:MGI:2685047;gbkey=mRNA;gene=Hmcn1;product=hemicentin 1;tag=RefSeq Select;transcript_id=NM_001024720.3;extra_copy_number=0
CM058241.1	Liftoff	exon	151488346	151488471	.	-	.	ID=exon-NM_001024720.3-102;Parent=rna-NM_001024720.3;Dbxref=GeneID:545370,GenBank:NM_001024720.3,MGI:MGI:2685047;gbkey=mRNA;gene=Hmcn1;product=hemicentin 1;tag=RefSeq Select;transcript_id=NM_001024720.3;extra_copy_number=0
CM058241.1	Liftoff	exon	151489290	151489403	.	-	.	ID=exon-NM_001024720.3-101;Parent=rna-NM_001024720.3;Dbxref=GeneID:545370,GenBank:NM_001024720.3,MGI:MGI:2685047;gbkey=mRNA;gene=Hmcn1;product=hemicentin 1;tag=RefSeq Select;transcript_id=NM_001024720.3;extra_copy_number=0
CM058241.1	Liftoff	exon	151492477	151492611	.	-	.	ID=exon-NM_001024720.3-100;Parent=rna-NM_001024720.3;Dbxref=GeneID:545370,GenBank:NM_001024720.3,MGI:MGI:2685047;gbkey=mRNA;gene=Hmcn1;product=hemicentin 1;tag=RefSeq Select;transcript_id=NM_001024720.3;extra_copy_number=0
CM058241.1	Liftoff	exon	151493071	151493190	.	-	.	ID=exon-NM_001024720.3-99;Parent=rna-NM_001024720.3;Dbxref=GeneID:545370,GenBank:NM_001024720.3,MGI:MGI:2685047;gbkey=mRNA;gene=Hmcn1;product=hemicentin 1;tag=RefSeq Select;transcript_id=NM_001024720.3;extra_copy_number=0
CM058241.1	Liftoff	exon	151494334	151494396	.	-	.	ID=exon-NM_001024720.3-98;Parent=rna-NM_001024720.3;Dbxref=GeneID:545370,GenBank:NM_001024720.3,MGI:MGI:2685047;gbkey=mRNA;gene=Hmcn1;product=hemicentin 1;tag=RefSeq Select;transcript_id=NM_001024720.3;extra_copy_number=0
CM058241.1	Liftoff	exon	151499078	151499315	.	-	.	ID=exon-NM_001024720.3-97;Parent=rna-NM_001024720.3;Dbxref=GeneID:545370,GenBank:NM_001024720.3,MGI:MGI:2685047;gbkey=mRNA;gene=Hmcn1;product=hemicentin 1;tag=RefSeq Select;transcript_id=NM_001024720.3;extra_copy_number=0
CM058241.1	Liftoff	exon	151500034	151500155	.	-	.	ID=exon-NM_001024720.3-96;Parent=rna-NM_001024720.3;Dbxref=GeneID:545370,GenBank:NM_001024720.3,MGI:MGI:2685047;gbkey=mRNA;gene=Hmcn1;product=hemicentin 1;tag=RefSeq Select;transcript_id=NM_001024720.3;extra_copy_number=0
CM058241.1	Liftoff	exon	151501241	151501378	.	-	.	ID=exon-NM_001024720.3-95;Parent=rna-NM_001024720.3;Dbxref=GeneID:545370,GenBank:NM_001024720.3,MGI:MGI:2685047;gbkey=mRNA;gene=Hmcn1;product=hemicentin 1;tag=RefSeq Select;transcript_id=NM_001024720.3;extra_copy_number=0
CM058241.1	Liftoff	exon	151501969	151502118	.	-	.	ID=exon-NM_001024720.3-94;Parent=rna-NM_001024720.3;Dbxref=GeneID:545370,GenBank:NM_001024720.3,MGI:MGI:2685047;gbkey=mRNA;gene=Hmcn1;product=hemicentin 1;tag=RefSeq Select;transcript_id=NM_001024720.3;extra_copy_number=0
CM058241.1	Liftoff	exon	151504058	151504228	.	-	.	ID=exon-NM_001024720.3-93;Parent=rna-NM_001024720.3;Dbxref=GeneID:545370,GenBank:NM_001024720.3,MGI:MGI:2685047;gbkey=mRNA;gene=Hmcn1;product=hemicentin 1;tag=RefSeq Select;transcript_id=NM_001024720.3;extra_copy_number=0
CM058241.1	Liftoff	exon	151504378	151504548	.	-	.	ID=exon-NM_001024720.3-92;Parent=rna-NM_001024720.3;Dbxref=GeneID:545370,GenBank:NM_001024720.3,MGI:MGI:2685047;gbkey=mRNA;gene=Hmcn1;product=hemicentin 1;tag=RefSeq Select;transcript_id=NM_001024720.3;extra_copy_number=0
CM058241.1	Liftoff	exon	151504994	151505164	.	-	.	ID=exon-NM_001024720.3-91;Parent=rna-NM_001024720.3;Dbxref=GeneID:545370,GenBank:NM_001024720.3,MGI:MGI:2685047;gbkey=mRNA;gene=Hmcn1;product=hemicentin 1;tag=RefSeq Select;transcript_id=NM_001024720.3;extra_copy_number=0
CM058241.1	Liftoff	exon	151505603	151505773	.	-	.	ID=exon-NM_001024720.3-90;Parent=rna-NM_001024720.3;Dbxref=GeneID:545370,GenBank:NM_001024720.3,MGI:MGI:2685047;gbkey=mRNA;gene=Hmcn1;product=hemicentin 1;tag=RefSeq Select;transcript_id=NM_001024720.3;extra_copy_number=0
CM058241.1	Liftoff	exon	151509913	151510083	.	-	.	ID=exon-NM_001024720.3-89;Parent=rna-NM_001024720.3;Dbxref=GeneID:545370,GenBank:NM_001024720.3,MGI:MGI:2685047;gbkey=mRNA;gene=Hmcn1;product=hemicentin 1;tag=RefSeq Select;transcript_id=NM_001024720.3;extra_copy_number=0
CM058241.1	Liftoff	exon	151510218	151510388	.	-	.	ID=exon-NM_001024720.3-88;Parent=rna-NM_001024720.3;Dbxref=GeneID:545370,GenBank:NM_001024720.3,MGI:MGI:2685047;gbkey=mRNA;gene=Hmcn1;product=hemicentin 1;tag=RefSeq Select;transcript_id=NM_001024720.3;extra_copy_number=0
CM058241.1	Liftoff	exon	151510969	151511238	.	-	.	ID=exon-NM_001024720.3-87;Parent=rna-NM_001024720.3;Dbxref=GeneID:545370,GenBank:NM_001024720.3,MGI:MGI:2685047;gbkey=mRNA;gene=Hmcn1;product=hemicentin 1;tag=RefSeq Select;transcript_id=NM_001024720.3;extra_copy_number=0
CM058241.1	Liftoff	exon	151513413	151513494	.	-	.	ID=exon-NM_001024720.3-86;Parent=rna-NM_001024720.3;Dbxref=GeneID:545370,GenBank:NM_001024720.3,MGI:MGI:2685047;gbkey=mRNA;gene=Hmcn1;product=hemicentin 1;tag=RefSeq Select;transcript_id=NM_001024720.3;extra_copy_number=0
CM058241.1	Liftoff	exon	151515747	151515937	.	-	.	ID=exon-NM_001024720.3-85;Parent=rna-NM_001024720.3;Dbxref=GeneID:545370,GenBank:NM_001024720.3,MGI:MGI:2685047;gbkey=mRNA;gene=Hmcn1;product=hemicentin 1;tag=RefSeq Select;transcript_id=NM_001024720.3;extra_copy_number=0
CM058241.1	Liftoff	exon	151516742	151516876	.	-	.	ID=exon-NM_001024720.3-84;Parent=rna-NM_001024720.3;Dbxref=GeneID:545370,GenBank:NM_001024720.3,MGI:MGI:2685047;gbkey=mRNA;gene=Hmcn1;product=hemicentin 1;tag=RefSeq Select;transcript_id=NM_001024720.3;extra_copy_number=0
CM058241.1	Liftoff	exon	151518751	151518964	.	-	.	ID=exon-NM_001024720.3-83;Parent=rna-NM_001024720.3;Dbxref=GeneID:545370,GenBank:NM_001024720.3,MGI:MGI:2685047;gbkey=mRNA;gene=Hmcn1;product=hemicentin 1;tag=RefSeq Select;transcript_id=NM_001024720.3;extra_copy_number=0
CM058241.1	Liftoff	exon	151521234	151521424	.	-	.	ID=exon-NM_001024720.3-82;Parent=rna-NM_001024720.3;Dbxref=GeneID:545370,GenBank:NM_001024720.3,MGI:MGI:2685047;gbkey=mRNA;gene=Hmcn1;product=hemicentin 1;tag=RefSeq Select;transcript_id=NM_001024720.3;extra_copy_number=0
CM058241.1	Liftoff	exon	151524965	151525234	.	-	.	ID=exon-NM_001024720.3-81;Parent=rna-NM_001024720.3;Dbxref=GeneID:545370,GenBank:NM_001024720.3,MGI:MGI:2685047;gbkey=mRNA;gene=Hmcn1;product=hemicentin 1;tag=RefSeq Select;transcript_id=NM_001024720.3;extra_copy_number=0
CM058241.1	Liftoff	exon	151529027	151529161	.	-	.	ID=exon-NM_001024720.3-80;Parent=rna-NM_001024720.3;Dbxref=GeneID:545370,GenBank:NM_001024720.3,MGI:MGI:2685047;gbkey=mRNA;gene=Hmcn1;product=hemicentin 1;tag=RefSeq Select;transcript_id=NM_001024720.3;extra_copy_number=0
CM058241.1	Liftoff	exon	151529290	151529427	.	-	.	ID=exon-NM_001024720.3-79;Parent=rna-NM_001024720.3;Dbxref=GeneID:545370,GenBank:NM_001024720.3,MGI:MGI:2685047;gbkey=mRNA;gene=Hmcn1;product=hemicentin 1;tag=RefSeq Select;transcript_id=NM_001024720.3;extra_copy_number=0
CM058241.1	Liftoff	exon	151530613	151530720	.	-	.	ID=exon-NM_001024720.3-78;Parent=rna-NM_001024720.3;Dbxref=GeneID:545370,GenBank:NM_001024720.3,MGI:MGI:2685047;gbkey=mRNA;gene=Hmcn1;product=hemicentin 1;tag=RefSeq Select;transcript_id=NM_001024720.3;extra_copy_number=0
CM058241.1	Liftoff	exon	151533156	151533320	.	-	.	ID=exon-NM_001024720.3-77;Parent=rna-NM_001024720.3;Dbxref=GeneID:545370,GenBank:NM_001024720.3,MGI:MGI:2685047;gbkey=mRNA;gene=Hmcn1;product=hemicentin 1;tag=RefSeq Select;transcript_id=NM_001024720.3;extra_copy_number=0
CM058241.1	Liftoff	exon	151533499	151533620	.	-	.	ID=exon-NM_001024720.3-76;Parent=rna-NM_001024720.3;Dbxref=GeneID:545370,GenBank:NM_001024720.3,MGI:MGI:2685047;gbkey=mRNA;gene=Hmcn1;product=hemicentin 1;tag=RefSeq Select;transcript_id=NM_001024720.3;extra_copy_number=0
CM058241.1	Liftoff	exon	151536342	151536498	.	-	.	ID=exon-NM_001024720.3-75;Parent=rna-NM_001024720.3;Dbxref=GeneID:545370,GenBank:NM_001024720.3,MGI:MGI:2685047;gbkey=mRNA;gene=Hmcn1;product=hemicentin 1;tag=RefSeq Select;transcript_id=NM_001024720.3;extra_copy_number=0
CM058241.1	Liftoff	exon	151536780	151536907	.	-	.	ID=exon-NM_001024720.3-74;Parent=rna-NM_001024720.3;Dbxref=GeneID:545370,GenBank:NM_001024720.3,MGI:MGI:2685047;gbkey=mRNA;gene=Hmcn1;product=hemicentin 1;tag=RefSeq Select;transcript_id=NM_001024720.3;extra_copy_number=0
CM058241.1	Liftoff	exon	151537293	151537437	.	-	.	ID=exon-NM_001024720.3-73;Parent=rna-NM_001024720.3;Dbxref=GeneID:545370,GenBank:NM_001024720.3,MGI:MGI:2685047;gbkey=mRNA;gene=Hmcn1;product=hemicentin 1;tag=RefSeq Select;transcript_id=NM_001024720.3;extra_copy_number=0
CM058241.1	Liftoff	exon	151538532	151538673	.	-	.	ID=exon-NM_001024720.3-72;Parent=rna-NM_001024720.3;Dbxref=GeneID:545370,GenBank:NM_001024720.3,MGI:MGI:2685047;gbkey=mRNA;gene=Hmcn1;product=hemicentin 1;tag=RefSeq Select;transcript_id=NM_001024720.3;extra_copy_number=0
CM058241.1	Liftoff	exon	151539736	151539872	.	-	.	ID=exon-NM_001024720.3-71;Parent=rna-NM_001024720.3;Dbxref=GeneID:545370,GenBank:NM_001024720.3,MGI:MGI:2685047;gbkey=mRNA;gene=Hmcn1;product=hemicentin 1;tag=RefSeq Select;transcript_id=NM_001024720.3;extra_copy_number=0
CM058241.1	Liftoff	exon	151541250	151541331	.	-	.	ID=exon-NM_001024720.3-70;Parent=rna-NM_001024720.3;Dbxref=GeneID:545370,GenBank:NM_001024720.3,MGI:MGI:2685047;gbkey=mRNA;gene=Hmcn1;product=hemicentin 1;tag=RefSeq Select;transcript_id=NM_001024720.3;extra_copy_number=0
CM058241.1	Liftoff	exon	151544981	151545177	.	-	.	ID=exon-NM_001024720.3-69;Parent=rna-NM_001024720.3;Dbxref=GeneID:545370,GenBank:NM_001024720.3,MGI:MGI:2685047;gbkey=mRNA;gene=Hmcn1;product=hemicentin 1;tag=RefSeq Select;transcript_id=NM_001024720.3;extra_copy_number=0
CM058241.1	Liftoff	exon	151552708	151552986	.	-	.	ID=exon-NM_001024720.3-68;Parent=rna-NM_001024720.3;Dbxref=GeneID:545370,GenBank:NM_001024720.3,MGI:MGI:2685047;gbkey=mRNA;gene=Hmcn1;product=hemicentin 1;tag=RefSeq Select;transcript_id=NM_001024720.3;extra_copy_number=0
CM058241.1	Liftoff	exon	151555017	151555114	.	-	.	ID=exon-NM_001024720.3-67;Parent=rna-NM_001024720.3;Dbxref=GeneID:545370,GenBank:NM_001024720.3,MGI:MGI:2685047;gbkey=mRNA;gene=Hmcn1;product=hemicentin 1;tag=RefSeq Select;transcript_id=NM_001024720.3;extra_copy_number=0
CM058241.1	Liftoff	exon	151555709	151555892	.	-	.	ID=exon-NM_001024720.3-66;Parent=rna-NM_001024720.3;Dbxref=GeneID:545370,GenBank:NM_001024720.3,MGI:MGI:2685047;gbkey=mRNA;gene=Hmcn1;product=hemicentin 1;tag=RefSeq Select;transcript_id=NM_001024720.3;extra_copy_number=0
CM058241.1	Liftoff	exon	151556092	151556216	.	-	.	ID=exon-NM_001024720.3-65;Parent=rna-NM_001024720.3;Dbxref=GeneID:545370,GenBank:NM_001024720.3,MGI:MGI:2685047;gbkey=mRNA;gene=Hmcn1;product=hemicentin 1;tag=RefSeq Select;transcript_id=NM_001024720.3;extra_copy_number=0
CM058241.1	Liftoff	exon	151558642	151558801	.	-	.	ID=exon-NM_001024720.3-64;Parent=rna-NM_001024720.3;Dbxref=GeneID:545370,GenBank:NM_001024720.3,MGI:MGI:2685047;gbkey=mRNA;gene=Hmcn1;product=hemicentin 1;tag=RefSeq Select;transcript_id=NM_001024720.3;extra_copy_number=0
CM058241.1	Liftoff	exon	151561925	151562074	.	-	.	ID=exon-NM_001024720.3-63;Parent=rna-NM_001024720.3;Dbxref=GeneID:545370,GenBank:NM_001024720.3,MGI:MGI:2685047;gbkey=mRNA;gene=Hmcn1;product=hemicentin 1;tag=RefSeq Select;transcript_id=NM_001024720.3;extra_copy_number=0
CM058241.1	Liftoff	exon	151562586	151562717	.	-	.	ID=exon-NM_001024720.3-62;Parent=rna-NM_001024720.3;Dbxref=GeneID:545370,GenBank:NM_001024720.3,MGI:MGI:2685047;gbkey=mRNA;gene=Hmcn1;product=hemicentin 1;tag=RefSeq Select;transcript_id=NM_001024720.3;extra_copy_number=0
CM058241.1	Liftoff	exon	151562825	151562906	.	-	.	ID=exon-NM_001024720.3-61;Parent=rna-NM_001024720.3;Dbxref=GeneID:545370,GenBank:NM_001024720.3,MGI:MGI:2685047;gbkey=mRNA;gene=Hmcn1;product=hemicentin 1;tag=RefSeq Select;transcript_id=NM_001024720.3;extra_copy_number=0
CM058241.1	Liftoff	exon	151563203	151563405	.	-	.	ID=exon-NM_001024720.3-60;Parent=rna-NM_001024720.3;Dbxref=GeneID:545370,GenBank:NM_001024720.3,MGI:MGI:2685047;gbkey=mRNA;gene=Hmcn1;product=hemicentin 1;tag=RefSeq Select;transcript_id=NM_001024720.3;extra_copy_number=0
CM058241.1	Liftoff	exon	151563510	151563623	.	-	.	ID=exon-NM_001024720.3-59;Parent=rna-NM_001024720.3;Dbxref=GeneID:545370,GenBank:NM_001024720.3,MGI:MGI:2685047;gbkey=mRNA;gene=Hmcn1;product=hemicentin 1;tag=RefSeq Select;transcript_id=NM_001024720.3;extra_copy_number=0
CM058241.1	Liftoff	exon	151564611	151564772	.	-	.	ID=exon-NM_001024720.3-58;Parent=rna-NM_001024720.3;Dbxref=GeneID:545370,GenBank:NM_001024720.3,MGI:MGI:2685047;gbkey=mRNA;gene=Hmcn1;product=hemicentin 1;tag=RefSeq Select;transcript_id=NM_001024720.3;extra_copy_number=0
CM058241.1	Liftoff	exon	151569991	151570087	.	-	.	ID=exon-NM_001024720.3-57;Parent=rna-NM_001024720.3;Dbxref=GeneID:545370,GenBank:NM_001024720.3,MGI:MGI:2685047;gbkey=mRNA;gene=Hmcn1;product=hemicentin 1;tag=RefSeq Select;transcript_id=NM_001024720.3;extra_copy_number=0
CM058241.1	Liftoff	exon	151570906	151571093	.	-	.	ID=exon-NM_001024720.3-56;Parent=rna-NM_001024720.3;Dbxref=GeneID:545370,GenBank:NM_001024720.3,MGI:MGI:2685047;gbkey=mRNA;gene=Hmcn1;product=hemicentin 1;tag=RefSeq Select;transcript_id=NM_001024720.3;extra_copy_number=0
CM058241.1	Liftoff	exon	151573960	151574073	.	-	.	ID=exon-NM_001024720.3-55;Parent=rna-NM_001024720.3;Dbxref=GeneID:545370,GenBank:NM_001024720.3,MGI:MGI:2685047;gbkey=mRNA;gene=Hmcn1;product=hemicentin 1;tag=RefSeq Select;transcript_id=NM_001024720.3;extra_copy_number=0
CM058241.1	Liftoff	exon	151575506	151575700	.	-	.	ID=exon-NM_001024720.3-54;Parent=rna-NM_001024720.3;Dbxref=GeneID:545370,GenBank:NM_001024720.3,MGI:MGI:2685047;gbkey=mRNA;gene=Hmcn1;product=hemicentin 1;tag=RefSeq Select;transcript_id=NM_001024720.3;extra_copy_number=0
CM058241.1	Liftoff	exon	151578045	151578195	.	-	.	ID=exon-NM_001024720.3-53;Parent=rna-NM_001024720.3;Dbxref=GeneID:545370,GenBank:NM_001024720.3,MGI:MGI:2685047;gbkey=mRNA;gene=Hmcn1;product=hemicentin 1;tag=RefSeq Select;transcript_id=NM_001024720.3;extra_copy_number=0
CM058241.1	Liftoff	exon	151580429	151580574	.	-	.	ID=exon-NM_001024720.3-52;Parent=rna-NM_001024720.3;Dbxref=GeneID:545370,GenBank:NM_001024720.3,MGI:MGI:2685047;gbkey=mRNA;gene=Hmcn1;product=hemicentin 1;tag=RefSeq Select;transcript_id=NM_001024720.3;extra_copy_number=0
CM058241.1	Liftoff	exon	151581646	151581759	.	-	.	ID=exon-NM_001024720.3-51;Parent=rna-NM_001024720.3;Dbxref=GeneID:545370,GenBank:NM_001024720.3,MGI:MGI:2685047;gbkey=mRNA;gene=Hmcn1;product=hemicentin 1;tag=RefSeq Select;transcript_id=NM_001024720.3;extra_copy_number=0
CM058241.1	Liftoff	exon	151582109	151582282	.	-	.	ID=exon-NM_001024720.3-50;Parent=rna-NM_001024720.3;Dbxref=GeneID:545370,GenBank:NM_001024720.3,MGI:MGI:2685047;gbkey=mRNA;gene=Hmcn1;product=hemicentin 1;tag=RefSeq Select;transcript_id=NM_001024720.3;extra_copy_number=0
CM058241.1	Liftoff	exon	151583369	151583560	.	-	.	ID=exon-NM_001024720.3-49;Parent=rna-NM_001024720.3;Dbxref=GeneID:545370,GenBank:NM_001024720.3,MGI:MGI:2685047;gbkey=mRNA;gene=Hmcn1;product=hemicentin 1;tag=RefSeq Select;transcript_id=NM_001024720.3;extra_copy_number=0
CM058241.1	Liftoff	exon	151585642	151585728	.	-	.	ID=exon-NM_001024720.3-48;Parent=rna-NM_001024720.3;Dbxref=GeneID:545370,GenBank:NM_001024720.3,MGI:MGI:2685047;gbkey=mRNA;gene=Hmcn1;product=hemicentin 1;tag=RefSeq Select;transcript_id=NM_001024720.3;extra_copy_number=0
CM058241.1	Liftoff	exon	151586744	151586857	.	-	.	ID=exon-NM_001024720.3-47;Parent=rna-NM_001024720.3;Dbxref=GeneID:545370,GenBank:NM_001024720.3,MGI:MGI:2685047;gbkey=mRNA;gene=Hmcn1;product=hemicentin 1;tag=RefSeq Select;transcript_id=NM_001024720.3;extra_copy_number=0
CM058241.1	Liftoff	exon	151589726	151589893	.	-	.	ID=exon-NM_001024720.3-46;Parent=rna-NM_001024720.3;Dbxref=GeneID:545370,GenBank:NM_001024720.3,MGI:MGI:2685047;gbkey=mRNA;gene=Hmcn1;product=hemicentin 1;tag=RefSeq Select;transcript_id=NM_001024720.3;extra_copy_number=0
CM058241.1	Liftoff	exon	151592801	151593082	.	-	.	ID=exon-NM_001024720.3-45;Parent=rna-NM_001024720.3;Dbxref=GeneID:545370,GenBank:NM_001024720.3,MGI:MGI:2685047;gbkey=mRNA;gene=Hmcn1;product=hemicentin 1;tag=RefSeq Select;transcript_id=NM_001024720.3;extra_copy_number=0
CM058241.1	Liftoff	exon	151595652	151595813	.	-	.	ID=exon-NM_001024720.3-44;Parent=rna-NM_001024720.3;Dbxref=GeneID:545370,GenBank:NM_001024720.3,MGI:MGI:2685047;gbkey=mRNA;gene=Hmcn1;product=hemicentin 1;tag=RefSeq Select;transcript_id=NM_001024720.3;extra_copy_number=0
CM058241.1	Liftoff	exon	151596682	151596804	.	-	.	ID=exon-NM_001024720.3-43;Parent=rna-NM_001024720.3;Dbxref=GeneID:545370,GenBank:NM_001024720.3,MGI:MGI:2685047;gbkey=mRNA;gene=Hmcn1;product=hemicentin 1;tag=RefSeq Select;transcript_id=NM_001024720.3;extra_copy_number=0
CM058241.1	Liftoff	exon	151600965	151601061	.	-	.	ID=exon-NM_001024720.3-42;Parent=rna-NM_001024720.3;Dbxref=GeneID:545370,GenBank:NM_001024720.3,MGI:MGI:2685047;gbkey=mRNA;gene=Hmcn1;product=hemicentin 1;tag=RefSeq Select;transcript_id=NM_001024720.3;extra_copy_number=0
CM058241.1	Liftoff	exon	151603548	151603723	.	-	.	ID=exon-NM_001024720.3-41;Parent=rna-NM_001024720.3;Dbxref=GeneID:545370,GenBank:NM_001024720.3,MGI:MGI:2685047;gbkey=mRNA;gene=Hmcn1;product=hemicentin 1;tag=RefSeq Select;transcript_id=NM_001024720.3;extra_copy_number=0
CM058241.1	Liftoff	exon	151606565	151606688	.	-	.	ID=exon-NM_001024720.3-40;Parent=rna-NM_001024720.3;Dbxref=GeneID:545370,GenBank:NM_001024720.3,MGI:MGI:2685047;gbkey=mRNA;gene=Hmcn1;product=hemicentin 1;tag=RefSeq Select;transcript_id=NM_001024720.3;extra_copy_number=0
CM058241.1	Liftoff	exon	151607960	151608111	.	-	.	ID=exon-NM_001024720.3-39;Parent=rna-NM_001024720.3;Dbxref=GeneID:545370,GenBank:NM_001024720.3,MGI:MGI:2685047;gbkey=mRNA;gene=Hmcn1;product=hemicentin 1;tag=RefSeq Select;transcript_id=NM_001024720.3;extra_copy_number=0
CM058241.1	Liftoff	exon	151609297	151609473	.	-	.	ID=exon-NM_001024720.3-38;Parent=rna-NM_001024720.3;Dbxref=GeneID:545370,GenBank:NM_001024720.3,MGI:MGI:2685047;gbkey=mRNA;gene=Hmcn1;product=hemicentin 1;tag=RefSeq Select;transcript_id=NM_001024720.3;extra_copy_number=0
CM058241.1	Liftoff	exon	151610265	151610366	.	-	.	ID=exon-NM_001024720.3-37;Parent=rna-NM_001024720.3;Dbxref=GeneID:545370,GenBank:NM_001024720.3,MGI:MGI:2685047;gbkey=mRNA;gene=Hmcn1;product=hemicentin 1;tag=RefSeq Select;transcript_id=NM_001024720.3;extra_copy_number=0
CM058241.1	Liftoff	exon	151621831	151621954	.	-	.	ID=exon-NM_001024720.3-36;Parent=rna-NM_001024720.3;Dbxref=GeneID:545370,GenBank:NM_001024720.3,MGI:MGI:2685047;gbkey=mRNA;gene=Hmcn1;product=hemicentin 1;tag=RefSeq Select;transcript_id=NM_001024720.3;extra_copy_number=0
CM058241.1	Liftoff	exon	151625225	151625379	.	-	.	ID=exon-NM_001024720.3-35;Parent=rna-NM_001024720.3;Dbxref=GeneID:545370,GenBank:NM_001024720.3,MGI:MGI:2685047;gbkey=mRNA;gene=Hmcn1;product=hemicentin 1;tag=RefSeq Select;transcript_id=NM_001024720.3;extra_copy_number=0
CM058241.1	Liftoff	exon	151626747	151626916	.	-	.	ID=exon-NM_001024720.3-34;Parent=rna-NM_001024720.3;Dbxref=GeneID:545370,GenBank:NM_001024720.3,MGI:MGI:2685047;gbkey=mRNA;gene=Hmcn1;product=hemicentin 1;tag=RefSeq Select;transcript_id=NM_001024720.3;extra_copy_number=0
CM058241.1	Liftoff	exon	151627743	151627851	.	-	.	ID=exon-NM_001024720.3-33;Parent=rna-NM_001024720.3;Dbxref=GeneID:545370,GenBank:NM_001024720.3,MGI:MGI:2685047;gbkey=mRNA;gene=Hmcn1;product=hemicentin 1;tag=RefSeq Select;transcript_id=NM_001024720.3;extra_copy_number=0
CM058241.1	Liftoff	exon	151628492	151628773	.	-	.	ID=exon-NM_001024720.3-32;Parent=rna-NM_001024720.3;Dbxref=GeneID:545370,GenBank:NM_001024720.3,MGI:MGI:2685047;gbkey=mRNA;gene=Hmcn1;product=hemicentin 1;tag=RefSeq Select;transcript_id=NM_001024720.3;extra_copy_number=0
CM058241.1	Liftoff	exon	151629388	151629666	.	-	.	ID=exon-NM_001024720.3-31;Parent=rna-NM_001024720.3;Dbxref=GeneID:545370,GenBank:NM_001024720.3,MGI:MGI:2685047;gbkey=mRNA;gene=Hmcn1;product=hemicentin 1;tag=RefSeq Select;transcript_id=NM_001024720.3;extra_copy_number=0
CM058241.1	Liftoff	exon	151638933	151639087	.	-	.	ID=exon-NM_001024720.3-30;Parent=rna-NM_001024720.3;Dbxref=GeneID:545370,GenBank:NM_001024720.3,MGI:MGI:2685047;gbkey=mRNA;gene=Hmcn1;product=hemicentin 1;tag=RefSeq Select;transcript_id=NM_001024720.3;extra_copy_number=0
CM058241.1	Liftoff	exon	151640575	151640701	.	-	.	ID=exon-NM_001024720.3-29;Parent=rna-NM_001024720.3;Dbxref=GeneID:545370,GenBank:NM_001024720.3,MGI:MGI:2685047;gbkey=mRNA;gene=Hmcn1;product=hemicentin 1;tag=RefSeq Select;transcript_id=NM_001024720.3;extra_copy_number=0
CM058241.1	Liftoff	exon	151643312	151643459	.	-	.	ID=exon-NM_001024720.3-28;Parent=rna-NM_001024720.3;Dbxref=GeneID:545370,GenBank:NM_001024720.3,MGI:MGI:2685047;gbkey=mRNA;gene=Hmcn1;product=hemicentin 1;tag=RefSeq Select;transcript_id=NM_001024720.3;extra_copy_number=0
CM058241.1	Liftoff	exon	151643608	151643738	.	-	.	ID=exon-NM_001024720.3-27;Parent=rna-NM_001024720.3;Dbxref=GeneID:545370,GenBank:NM_001024720.3,MGI:MGI:2685047;gbkey=mRNA;gene=Hmcn1;product=hemicentin 1;tag=RefSeq Select;transcript_id=NM_001024720.3;extra_copy_number=0
CM058241.1	Liftoff	exon	151644718	151644912	.	-	.	ID=exon-NM_001024720.3-26;Parent=rna-NM_001024720.3;Dbxref=GeneID:545370,GenBank:NM_001024720.3,MGI:MGI:2685047;gbkey=mRNA;gene=Hmcn1;product=hemicentin 1;tag=RefSeq Select;transcript_id=NM_001024720.3;extra_copy_number=0
CM058241.1	Liftoff	exon	151648394	151648489	.	-	.	ID=exon-NM_001024720.3-25;Parent=rna-NM_001024720.3;Dbxref=GeneID:545370,GenBank:NM_001024720.3,MGI:MGI:2685047;gbkey=mRNA;gene=Hmcn1;product=hemicentin 1;tag=RefSeq Select;transcript_id=NM_001024720.3;extra_copy_number=0
CM058241.1	Liftoff	exon	151649718	151649987	.	-	.	ID=exon-NM_001024720.3-24;Parent=rna-NM_001024720.3;Dbxref=GeneID:545370,GenBank:NM_001024720.3,MGI:MGI:2685047;gbkey=mRNA;gene=Hmcn1;product=hemicentin 1;tag=RefSeq Select;transcript_id=NM_001024720.3;extra_copy_number=0
CM058241.1	Liftoff	exon	151651084	151651211	.	-	.	ID=exon-NM_001024720.3-23;Parent=rna-NM_001024720.3;Dbxref=GeneID:545370,GenBank:NM_001024720.3,MGI:MGI:2685047;gbkey=mRNA;gene=Hmcn1;product=hemicentin 1;tag=RefSeq Select;transcript_id=NM_001024720.3;extra_copy_number=0
CM058241.1	Liftoff	exon	151654303	151654471	.	-	.	ID=exon-NM_001024720.3-22;Parent=rna-NM_001024720.3;Dbxref=GeneID:545370,GenBank:NM_001024720.3,MGI:MGI:2685047;gbkey=mRNA;gene=Hmcn1;product=hemicentin 1;tag=RefSeq Select;transcript_id=NM_001024720.3;extra_copy_number=0
CM058241.1	Liftoff	exon	151655076	151655235	.	-	.	ID=exon-NM_001024720.3-21;Parent=rna-NM_001024720.3;Dbxref=GeneID:545370,GenBank:NM_001024720.3,MGI:MGI:2685047;gbkey=mRNA;gene=Hmcn1;product=hemicentin 1;tag=RefSeq Select;transcript_id=NM_001024720.3;extra_copy_number=0
CM058241.1	Liftoff	exon	151656782	151656894	.	-	.	ID=exon-NM_001024720.3-20;Parent=rna-NM_001024720.3;Dbxref=GeneID:545370,GenBank:NM_001024720.3,MGI:MGI:2685047;gbkey=mRNA;gene=Hmcn1;product=hemicentin 1;tag=RefSeq Select;transcript_id=NM_001024720.3;extra_copy_number=0
CM058241.1	Liftoff	exon	151659701	151659845	.	-	.	ID=exon-NM_001024720.3-19;Parent=rna-NM_001024720.3;Dbxref=GeneID:545370,GenBank:NM_001024720.3,MGI:MGI:2685047;gbkey=mRNA;gene=Hmcn1;product=hemicentin 1;tag=RefSeq Select;transcript_id=NM_001024720.3;extra_copy_number=0
CM058241.1	Liftoff	exon	151661387	151661514	.	-	.	ID=exon-NM_001024720.3-18;Parent=rna-NM_001024720.3;Dbxref=GeneID:545370,GenBank:NM_001024720.3,MGI:MGI:2685047;gbkey=mRNA;gene=Hmcn1;product=hemicentin 1;tag=RefSeq Select;transcript_id=NM_001024720.3;extra_copy_number=0
CM058241.1	Liftoff	exon	151662656	151662751	.	-	.	ID=exon-NM_001024720.3-17;Parent=rna-NM_001024720.3;Dbxref=GeneID:545370,GenBank:NM_001024720.3,MGI:MGI:2685047;gbkey=mRNA;gene=Hmcn1;product=hemicentin 1;tag=RefSeq Select;transcript_id=NM_001024720.3;extra_copy_number=0
CM058241.1	Liftoff	exon	151664401	151664595	.	-	.	ID=exon-NM_001024720.3-16;Parent=rna-NM_001024720.3;Dbxref=GeneID:545370,GenBank:NM_001024720.3,MGI:MGI:2685047;gbkey=mRNA;gene=Hmcn1;product=hemicentin 1;tag=RefSeq Select;transcript_id=NM_001024720.3;extra_copy_number=0
CM058241.1	Liftoff	exon	151671491	151671649	.	-	.	ID=exon-NM_001024720.3-15;Parent=rna-NM_001024720.3;Dbxref=GeneID:545370,GenBank:NM_001024720.3,MGI:MGI:2685047;gbkey=mRNA;gene=Hmcn1;product=hemicentin 1;tag=RefSeq Select;transcript_id=NM_001024720.3;extra_copy_number=0
CM058241.1	Liftoff	exon	151676368	151676481	.	-	.	ID=exon-NM_001024720.3-14;Parent=rna-NM_001024720.3;Dbxref=GeneID:545370,GenBank:NM_001024720.3,MGI:MGI:2685047;gbkey=mRNA;gene=Hmcn1;product=hemicentin 1;tag=RefSeq Select;transcript_id=NM_001024720.3;extra_copy_number=0
CM058241.1	Liftoff	exon	151678570	151678697	.	-	.	ID=exon-NM_001024720.3-13;Parent=rna-NM_001024720.3;Dbxref=GeneID:545370,GenBank:NM_001024720.3,MGI:MGI:2685047;gbkey=mRNA;gene=Hmcn1;product=hemicentin 1;tag=RefSeq Select;transcript_id=NM_001024720.3;extra_copy_number=0
CM058241.1	Liftoff	exon	151679898	151680039	.	-	.	ID=exon-NM_001024720.3-12;Parent=rna-NM_001024720.3;Dbxref=GeneID:545370,GenBank:NM_001024720.3,MGI:MGI:2685047;gbkey=mRNA;gene=Hmcn1;product=hemicentin 1;tag=RefSeq Select;transcript_id=NM_001024720.3;extra_copy_number=0
CM058241.1	Liftoff	exon	151704858	151705133	.	-	.	ID=exon-NM_001024720.3-11;Parent=rna-NM_001024720.3;Dbxref=GeneID:545370,GenBank:NM_001024720.3,MGI:MGI:2685047;gbkey=mRNA;gene=Hmcn1;product=hemicentin 1;tag=RefSeq Select;transcript_id=NM_001024720.3;extra_copy_number=0
CM058241.1	Liftoff	exon	151708953	151709074	.	-	.	ID=exon-NM_001024720.3-10;Parent=rna-NM_001024720.3;Dbxref=GeneID:545370,GenBank:NM_001024720.3,MGI:MGI:2685047;gbkey=mRNA;gene=Hmcn1;product=hemicentin 1;tag=RefSeq Select;transcript_id=NM_001024720.3;extra_copy_number=0
CM058241.1	Liftoff	exon	151712504	151712648	.	-	.	ID=exon-NM_001024720.3-9;Parent=rna-NM_001024720.3;Dbxref=GeneID:545370,GenBank:NM_001024720.3,MGI:MGI:2685047;gbkey=mRNA;gene=Hmcn1;product=hemicentin 1;tag=RefSeq Select;transcript_id=NM_001024720.3;extra_copy_number=0
CM058241.1	Liftoff	exon	151714669	151714932	.	-	.	ID=exon-NM_001024720.3-8;Parent=rna-NM_001024720.3;Dbxref=GeneID:545370,GenBank:NM_001024720.3,MGI:MGI:2685047;gbkey=mRNA;gene=Hmcn1;product=hemicentin 1;tag=RefSeq Select;transcript_id=NM_001024720.3;extra_copy_number=0
CM058241.1	Liftoff	exon	151715823	151715943	.	-	.	ID=exon-NM_001024720.3-7;Parent=rna-NM_001024720.3;Dbxref=GeneID:545370,GenBank:NM_001024720.3,MGI:MGI:2685047;gbkey=mRNA;gene=Hmcn1;product=hemicentin 1;tag=RefSeq Select;transcript_id=NM_001024720.3;extra_copy_number=0
CM058241.1	Liftoff	exon	151723153	151723259	.	-	.	ID=exon-NM_001024720.3-6;Parent=rna-NM_001024720.3;Dbxref=GeneID:545370,GenBank:NM_001024720.3,MGI:MGI:2685047;gbkey=mRNA;gene=Hmcn1;product=hemicentin 1;tag=RefSeq Select;transcript_id=NM_001024720.3;extra_copy_number=0
CM058241.1	Liftoff	exon	151725491	151725662	.	-	.	ID=exon-NM_001024720.3-5;Parent=rna-NM_001024720.3;Dbxref=GeneID:545370,GenBank:NM_001024720.3,MGI:MGI:2685047;gbkey=mRNA;gene=Hmcn1;product=hemicentin 1;tag=RefSeq Select;transcript_id=NM_001024720.3;extra_copy_number=0
CM058241.1	Liftoff	exon	151765273	151765395	.	-	.	ID=exon-NM_001024720.3-4;Parent=rna-NM_001024720.3;Dbxref=GeneID:545370,GenBank:NM_001024720.3,MGI:MGI:2685047;gbkey=mRNA;gene=Hmcn1;product=hemicentin 1;tag=RefSeq Select;transcript_id=NM_001024720.3;extra_copy_number=0
CM058241.1	Liftoff	exon	151766353	151766511	.	-	.	ID=exon-NM_001024720.3-3;Parent=rna-NM_001024720.3;Dbxref=GeneID:545370,GenBank:NM_001024720.3,MGI:MGI:2685047;gbkey=mRNA;gene=Hmcn1;product=hemicentin 1;tag=RefSeq Select;transcript_id=NM_001024720.3;extra_copy_number=0
CM058241.1	Liftoff	exon	151782565	151782635	.	-	.	ID=exon-NM_001024720.3-2;Parent=rna-NM_001024720.3;Dbxref=GeneID:545370,GenBank:NM_001024720.3,MGI:MGI:2685047;gbkey=mRNA;gene=Hmcn1;product=hemicentin 1;tag=RefSeq Select;transcript_id=NM_001024720.3;extra_copy_number=0
CM058241.1	Liftoff	exon	151898925	151899576	.	-	.	ID=exon-NM_001024720.3-1;Parent=rna-NM_001024720.3;Dbxref=GeneID:545370,GenBank:NM_001024720.3,MGI:MGI:2685047;gbkey=mRNA;gene=Hmcn1;product=hemicentin 1;tag=RefSeq Select;transcript_id=NM_001024720.3;extra_copy_number=0
CM058241.1	Liftoff	CDS	151469650	151470016	.	-	.	ID=cds-NP_001019891.2;Parent=rna-NM_001024720.3;Dbxref=CCDS:CCDS15357.2,GeneID:545370,GenBank:NP_001019891.2,MGI:MGI:2685047;Name=NP_001019891.2;gbkey=CDS;gene=Hmcn1;product=hemicentin-1 precursor;protein_id=NP_001019891.2;tag=RefSeq Select;extra_copy_number=0
CM058241.1	Liftoff	CDS	151471440	151471566	.	-	.	ID=cds-NP_001019891.2;Parent=rna-NM_001024720.3;Dbxref=CCDS:CCDS15357.2,GeneID:545370,GenBank:NP_001019891.2,MGI:MGI:2685047;Name=NP_001019891.2;gbkey=CDS;gene=Hmcn1;product=hemicentin-1 precursor;protein_id=NP_001019891.2;tag=RefSeq Select;extra_copy_number=0
CM058241.1	Liftoff	CDS	151479599	151479718	.	-	.	ID=cds-NP_001019891.2;Parent=rna-NM_001024720.3;Dbxref=CCDS:CCDS15357.2,GeneID:545370,GenBank:NP_001019891.2,MGI:MGI:2685047;Name=NP_001019891.2;gbkey=CDS;gene=Hmcn1;product=hemicentin-1 precursor;protein_id=NP_001019891.2;tag=RefSeq Select;extra_copy_number=0
CM058241.1	Liftoff	CDS	151483395	151483745	.	-	.	ID=cds-NP_001019891.2;Parent=rna-NM_001024720.3;Dbxref=CCDS:CCDS15357.2,GeneID:545370,GenBank:NP_001019891.2,MGI:MGI:2685047;Name=NP_001019891.2;gbkey=CDS;gene=Hmcn1;product=hemicentin-1 precursor;protein_id=NP_001019891.2;tag=RefSeq Select;extra_copy_number=0
CM058241.1	Liftoff	CDS	151486351	151486479	.	-	.	ID=cds-NP_001019891.2;Parent=rna-NM_001024720.3;Dbxref=CCDS:CCDS15357.2,GeneID:545370,GenBank:NP_001019891.2,MGI:MGI:2685047;Name=NP_001019891.2;gbkey=CDS;gene=Hmcn1;product=hemicentin-1 precursor;protein_id=NP_001019891.2;tag=RefSeq Select;extra_copy_number=0
CM058241.1	Liftoff	CDS	151488346	151488471	.	-	.	ID=cds-NP_001019891.2;Parent=rna-NM_001024720.3;Dbxref=CCDS:CCDS15357.2,GeneID:545370,GenBank:NP_001019891.2,MGI:MGI:2685047;Name=NP_001019891.2;gbkey=CDS;gene=Hmcn1;product=hemicentin-1 precursor;protein_id=NP_001019891.2;tag=RefSeq Select;extra_copy_number=0
CM058241.1	Liftoff	CDS	151489290	151489403	.	-	.	ID=cds-NP_001019891.2;Parent=rna-NM_001024720.3;Dbxref=CCDS:CCDS15357.2,GeneID:545370,GenBank:NP_001019891.2,MGI:MGI:2685047;Name=NP_001019891.2;gbkey=CDS;gene=Hmcn1;product=hemicentin-1 precursor;protein_id=NP_001019891.2;tag=RefSeq Select;extra_copy_number=0
CM058241.1	Liftoff	CDS	151492477	151492611	.	-	.	ID=cds-NP_001019891.2;Parent=rna-NM_001024720.3;Dbxref=CCDS:CCDS15357.2,GeneID:545370,GenBank:NP_001019891.2,MGI:MGI:2685047;Name=NP_001019891.2;gbkey=CDS;gene=Hmcn1;product=hemicentin-1 precursor;protein_id=NP_001019891.2;tag=RefSeq Select;extra_copy_number=0
CM058241.1	Liftoff	CDS	151493071	151493190	.	-	.	ID=cds-NP_001019891.2;Parent=rna-NM_001024720.3;Dbxref=CCDS:CCDS15357.2,GeneID:545370,GenBank:NP_001019891.2,MGI:MGI:2685047;Name=NP_001019891.2;gbkey=CDS;gene=Hmcn1;product=hemicentin-1 precursor;protein_id=NP_001019891.2;tag=RefSeq Select;extra_copy_number=0
CM058241.1	Liftoff	CDS	151494334	151494396	.	-	.	ID=cds-NP_001019891.2;Parent=rna-NM_001024720.3;Dbxref=CCDS:CCDS15357.2,GeneID:545370,GenBank:NP_001019891.2,MGI:MGI:2685047;Name=NP_001019891.2;gbkey=CDS;gene=Hmcn1;product=hemicentin-1 precursor;protein_id=NP_001019891.2;tag=RefSeq Select;extra_copy_number=0
CM058241.1	Liftoff	CDS	151499078	151499315	.	-	.	ID=cds-NP_001019891.2;Parent=rna-NM_001024720.3;Dbxref=CCDS:CCDS15357.2,GeneID:545370,GenBank:NP_001019891.2,MGI:MGI:2685047;Name=NP_001019891.2;gbkey=CDS;gene=Hmcn1;product=hemicentin-1 precursor;protein_id=NP_001019891.2;tag=RefSeq Select;extra_copy_number=0
CM058241.1	Liftoff	CDS	151500034	151500155	.	-	.	ID=cds-NP_001019891.2;Parent=rna-NM_001024720.3;Dbxref=CCDS:CCDS15357.2,GeneID:545370,GenBank:NP_001019891.2,MGI:MGI:2685047;Name=NP_001019891.2;gbkey=CDS;gene=Hmcn1;product=hemicentin-1 precursor;protein_id=NP_001019891.2;tag=RefSeq Select;extra_copy_number=0
CM058241.1	Liftoff	CDS	151501241	151501378	.	-	.	ID=cds-NP_001019891.2;Parent=rna-NM_001024720.3;Dbxref=CCDS:CCDS15357.2,GeneID:545370,GenBank:NP_001019891.2,MGI:MGI:2685047;Name=NP_001019891.2;gbkey=CDS;gene=Hmcn1;product=hemicentin-1 precursor;protein_id=NP_001019891.2;tag=RefSeq Select;extra_copy_number=0
CM058241.1	Liftoff	CDS	151501969	151502118	.	-	.	ID=cds-NP_001019891.2;Parent=rna-NM_001024720.3;Dbxref=CCDS:CCDS15357.2,GeneID:545370,GenBank:NP_001019891.2,MGI:MGI:2685047;Name=NP_001019891.2;gbkey=CDS;gene=Hmcn1;product=hemicentin-1 precursor;protein_id=NP_001019891.2;tag=RefSeq Select;extra_copy_number=0
CM058241.1	Liftoff	CDS	151504058	151504228	.	-	.	ID=cds-NP_001019891.2;Parent=rna-NM_001024720.3;Dbxref=CCDS:CCDS15357.2,GeneID:545370,GenBank:NP_001019891.2,MGI:MGI:2685047;Name=NP_001019891.2;gbkey=CDS;gene=Hmcn1;product=hemicentin-1 precursor;protein_id=NP_001019891.2;tag=RefSeq Select;extra_copy_number=0
CM058241.1	Liftoff	CDS	151504378	151504548	.	-	.	ID=cds-NP_001019891.2;Parent=rna-NM_001024720.3;Dbxref=CCDS:CCDS15357.2,GeneID:545370,GenBank:NP_001019891.2,MGI:MGI:2685047;Name=NP_001019891.2;gbkey=CDS;gene=Hmcn1;product=hemicentin-1 precursor;protein_id=NP_001019891.2;tag=RefSeq Select;extra_copy_number=0
CM058241.1	Liftoff	CDS	151504994	151505164	.	-	.	ID=cds-NP_001019891.2;Parent=rna-NM_001024720.3;Dbxref=CCDS:CCDS15357.2,GeneID:545370,GenBank:NP_001019891.2,MGI:MGI:2685047;Name=NP_001019891.2;gbkey=CDS;gene=Hmcn1;product=hemicentin-1 precursor;protein_id=NP_001019891.2;tag=RefSeq Select;extra_copy_number=0
CM058241.1	Liftoff	CDS	151505603	151505773	.	-	.	ID=cds-NP_001019891.2;Parent=rna-NM_001024720.3;Dbxref=CCDS:CCDS15357.2,GeneID:545370,GenBank:NP_001019891.2,MGI:MGI:2685047;Name=NP_001019891.2;gbkey=CDS;gene=Hmcn1;product=hemicentin-1 precursor;protein_id=NP_001019891.2;tag=RefSeq Select;extra_copy_number=0
CM058241.1	Liftoff	CDS	151509913	151510083	.	-	.	ID=cds-NP_001019891.2;Parent=rna-NM_001024720.3;Dbxref=CCDS:CCDS15357.2,GeneID:545370,GenBank:NP_001019891.2,MGI:MGI:2685047;Name=NP_001019891.2;gbkey=CDS;gene=Hmcn1;product=hemicentin-1 precursor;protein_id=NP_001019891.2;tag=RefSeq Select;extra_copy_number=0
CM058241.1	Liftoff	CDS	151510218	151510388	.	-	.	ID=cds-NP_001019891.2;Parent=rna-NM_001024720.3;Dbxref=CCDS:CCDS15357.2,GeneID:545370,GenBank:NP_001019891.2,MGI:MGI:2685047;Name=NP_001019891.2;gbkey=CDS;gene=Hmcn1;product=hemicentin-1 precursor;protein_id=NP_001019891.2;tag=RefSeq Select;extra_copy_number=0
CM058241.1	Liftoff	CDS	151510969	151511238	.	-	.	ID=cds-NP_001019891.2;Parent=rna-NM_001024720.3;Dbxref=CCDS:CCDS15357.2,GeneID:545370,GenBank:NP_001019891.2,MGI:MGI:2685047;Name=NP_001019891.2;gbkey=CDS;gene=Hmcn1;product=hemicentin-1 precursor;protein_id=NP_001019891.2;tag=RefSeq Select;extra_copy_number=0
CM058241.1	Liftoff	CDS	151513413	151513494	.	-	.	ID=cds-NP_001019891.2;Parent=rna-NM_001024720.3;Dbxref=CCDS:CCDS15357.2,GeneID:545370,GenBank:NP_001019891.2,MGI:MGI:2685047;Name=NP_001019891.2;gbkey=CDS;gene=Hmcn1;product=hemicentin-1 precursor;protein_id=NP_001019891.2;tag=RefSeq Select;extra_copy_number=0
CM058241.1	Liftoff	CDS	151515747	151515937	.	-	.	ID=cds-NP_001019891.2;Parent=rna-NM_001024720.3;Dbxref=CCDS:CCDS15357.2,GeneID:545370,GenBank:NP_001019891.2,MGI:MGI:2685047;Name=NP_001019891.2;gbkey=CDS;gene=Hmcn1;product=hemicentin-1 precursor;protein_id=NP_001019891.2;tag=RefSeq Select;extra_copy_number=0
CM058241.1	Liftoff	CDS	151516742	151516876	.	-	.	ID=cds-NP_001019891.2;Parent=rna-NM_001024720.3;Dbxref=CCDS:CCDS15357.2,GeneID:545370,GenBank:NP_001019891.2,MGI:MGI:2685047;Name=NP_001019891.2;gbkey=CDS;gene=Hmcn1;product=hemicentin-1 precursor;protein_id=NP_001019891.2;tag=RefSeq Select;extra_copy_number=0
CM058241.1	Liftoff	CDS	151518751	151518964	.	-	.	ID=cds-NP_001019891.2;Parent=rna-NM_001024720.3;Dbxref=CCDS:CCDS15357.2,GeneID:545370,GenBank:NP_001019891.2,MGI:MGI:2685047;Name=NP_001019891.2;gbkey=CDS;gene=Hmcn1;product=hemicentin-1 precursor;protein_id=NP_001019891.2;tag=RefSeq Select;extra_copy_number=0
CM058241.1	Liftoff	CDS	151521234	151521424	.	-	.	ID=cds-NP_001019891.2;Parent=rna-NM_001024720.3;Dbxref=CCDS:CCDS15357.2,GeneID:545370,GenBank:NP_001019891.2,MGI:MGI:2685047;Name=NP_001019891.2;gbkey=CDS;gene=Hmcn1;product=hemicentin-1 precursor;protein_id=NP_001019891.2;tag=RefSeq Select;extra_copy_number=0
CM058241.1	Liftoff	CDS	151524965	151525234	.	-	.	ID=cds-NP_001019891.2;Parent=rna-NM_001024720.3;Dbxref=CCDS:CCDS15357.2,GeneID:545370,GenBank:NP_001019891.2,MGI:MGI:2685047;Name=NP_001019891.2;gbkey=CDS;gene=Hmcn1;product=hemicentin-1 precursor;protein_id=NP_001019891.2;tag=RefSeq Select;extra_copy_number=0
CM058241.1	Liftoff	CDS	151529027	151529161	.	-	.	ID=cds-NP_001019891.2;Parent=rna-NM_001024720.3;Dbxref=CCDS:CCDS15357.2,GeneID:545370,GenBank:NP_001019891.2,MGI:MGI:2685047;Name=NP_001019891.2;gbkey=CDS;gene=Hmcn1;product=hemicentin-1 precursor;protein_id=NP_001019891.2;tag=RefSeq Select;extra_copy_number=0
CM058241.1	Liftoff	CDS	151529290	151529427	.	-	.	ID=cds-NP_001019891.2;Parent=rna-NM_001024720.3;Dbxref=CCDS:CCDS15357.2,GeneID:545370,GenBank:NP_001019891.2,MGI:MGI:2685047;Name=NP_001019891.2;gbkey=CDS;gene=Hmcn1;product=hemicentin-1 precursor;protein_id=NP_001019891.2;tag=RefSeq Select;extra_copy_number=0
CM058241.1	Liftoff	CDS	151530613	151530720	.	-	.	ID=cds-NP_001019891.2;Parent=rna-NM_001024720.3;Dbxref=CCDS:CCDS15357.2,GeneID:545370,GenBank:NP_001019891.2,MGI:MGI:2685047;Name=NP_001019891.2;gbkey=CDS;gene=Hmcn1;product=hemicentin-1 precursor;protein_id=NP_001019891.2;tag=RefSeq Select;extra_copy_number=0
CM058241.1	Liftoff	CDS	151533156	151533320	.	-	.	ID=cds-NP_001019891.2;Parent=rna-NM_001024720.3;Dbxref=CCDS:CCDS15357.2,GeneID:545370,GenBank:NP_001019891.2,MGI:MGI:2685047;Name=NP_001019891.2;gbkey=CDS;gene=Hmcn1;product=hemicentin-1 precursor;protein_id=NP_001019891.2;tag=RefSeq Select;extra_copy_number=0
CM058241.1	Liftoff	CDS	151533499	151533620	.	-	.	ID=cds-NP_001019891.2;Parent=rna-NM_001024720.3;Dbxref=CCDS:CCDS15357.2,GeneID:545370,GenBank:NP_001019891.2,MGI:MGI:2685047;Name=NP_001019891.2;gbkey=CDS;gene=Hmcn1;product=hemicentin-1 precursor;protein_id=NP_001019891.2;tag=RefSeq Select;extra_copy_number=0
CM058241.1	Liftoff	CDS	151536342	151536498	.	-	.	ID=cds-NP_001019891.2;Parent=rna-NM_001024720.3;Dbxref=CCDS:CCDS15357.2,GeneID:545370,GenBank:NP_001019891.2,MGI:MGI:2685047;Name=NP_001019891.2;gbkey=CDS;gene=Hmcn1;product=hemicentin-1 precursor;protein_id=NP_001019891.2;tag=RefSeq Select;extra_copy_number=0
CM058241.1	Liftoff	CDS	151536780	151536907	.	-	.	ID=cds-NP_001019891.2;Parent=rna-NM_001024720.3;Dbxref=CCDS:CCDS15357.2,GeneID:545370,GenBank:NP_001019891.2,MGI:MGI:2685047;Name=NP_001019891.2;gbkey=CDS;gene=Hmcn1;product=hemicentin-1 precursor;protein_id=NP_001019891.2;tag=RefSeq Select;extra_copy_number=0
CM058241.1	Liftoff	CDS	151537293	151537437	.	-	.	ID=cds-NP_001019891.2;Parent=rna-NM_001024720.3;Dbxref=CCDS:CCDS15357.2,GeneID:545370,GenBank:NP_001019891.2,MGI:MGI:2685047;Name=NP_001019891.2;gbkey=CDS;gene=Hmcn1;product=hemicentin-1 precursor;protein_id=NP_001019891.2;tag=RefSeq Select;extra_copy_number=0
CM058241.1	Liftoff	CDS	151538532	151538673	.	-	.	ID=cds-NP_001019891.2;Parent=rna-NM_001024720.3;Dbxref=CCDS:CCDS15357.2,GeneID:545370,GenBank:NP_001019891.2,MGI:MGI:2685047;Name=NP_001019891.2;gbkey=CDS;gene=Hmcn1;product=hemicentin-1 precursor;protein_id=NP_001019891.2;tag=RefSeq Select;extra_copy_number=0
CM058241.1	Liftoff	CDS	151539736	151539872	.	-	.	ID=cds-NP_001019891.2;Parent=rna-NM_001024720.3;Dbxref=CCDS:CCDS15357.2,GeneID:545370,GenBank:NP_001019891.2,MGI:MGI:2685047;Name=NP_001019891.2;gbkey=CDS;gene=Hmcn1;product=hemicentin-1 precursor;protein_id=NP_001019891.2;tag=RefSeq Select;extra_copy_number=0
CM058241.1	Liftoff	CDS	151541250	151541331	.	-	.	ID=cds-NP_001019891.2;Parent=rna-NM_001024720.3;Dbxref=CCDS:CCDS15357.2,GeneID:545370,GenBank:NP_001019891.2,MGI:MGI:2685047;Name=NP_001019891.2;gbkey=CDS;gene=Hmcn1;product=hemicentin-1 precursor;protein_id=NP_001019891.2;tag=RefSeq Select;extra_copy_number=0
CM058241.1	Liftoff	CDS	151544981	151545177	.	-	.	ID=cds-NP_001019891.2;Parent=rna-NM_001024720.3;Dbxref=CCDS:CCDS15357.2,GeneID:545370,GenBank:NP_001019891.2,MGI:MGI:2685047;Name=NP_001019891.2;gbkey=CDS;gene=Hmcn1;product=hemicentin-1 precursor;protein_id=NP_001019891.2;tag=RefSeq Select;extra_copy_number=0
CM058241.1	Liftoff	CDS	151552708	151552986	.	-	.	ID=cds-NP_001019891.2;Parent=rna-NM_001024720.3;Dbxref=CCDS:CCDS15357.2,GeneID:545370,GenBank:NP_001019891.2,MGI:MGI:2685047;Name=NP_001019891.2;gbkey=CDS;gene=Hmcn1;product=hemicentin-1 precursor;protein_id=NP_001019891.2;tag=RefSeq Select;extra_copy_number=0
CM058241.1	Liftoff	CDS	151555017	151555114	.	-	.	ID=cds-NP_001019891.2;Parent=rna-NM_001024720.3;Dbxref=CCDS:CCDS15357.2,GeneID:545370,GenBank:NP_001019891.2,MGI:MGI:2685047;Name=NP_001019891.2;gbkey=CDS;gene=Hmcn1;product=hemicentin-1 precursor;protein_id=NP_001019891.2;tag=RefSeq Select;extra_copy_number=0
CM058241.1	Liftoff	CDS	151555709	151555892	.	-	.	ID=cds-NP_001019891.2;Parent=rna-NM_001024720.3;Dbxref=CCDS:CCDS15357.2,GeneID:545370,GenBank:NP_001019891.2,MGI:MGI:2685047;Name=NP_001019891.2;gbkey=CDS;gene=Hmcn1;product=hemicentin-1 precursor;protein_id=NP_001019891.2;tag=RefSeq Select;extra_copy_number=0
CM058241.1	Liftoff	CDS	151556092	151556216	.	-	.	ID=cds-NP_001019891.2;Parent=rna-NM_001024720.3;Dbxref=CCDS:CCDS15357.2,GeneID:545370,GenBank:NP_001019891.2,MGI:MGI:2685047;Name=NP_001019891.2;gbkey=CDS;gene=Hmcn1;product=hemicentin-1 precursor;protein_id=NP_001019891.2;tag=RefSeq Select;extra_copy_number=0
CM058241.1	Liftoff	CDS	151558642	151558801	.	-	.	ID=cds-NP_001019891.2;Parent=rna-NM_001024720.3;Dbxref=CCDS:CCDS15357.2,GeneID:545370,GenBank:NP_001019891.2,MGI:MGI:2685047;Name=NP_001019891.2;gbkey=CDS;gene=Hmcn1;product=hemicentin-1 precursor;protein_id=NP_001019891.2;tag=RefSeq Select;extra_copy_number=0
CM058241.1	Liftoff	CDS	151561925	151562074	.	-	.	ID=cds-NP_001019891.2;Parent=rna-NM_001024720.3;Dbxref=CCDS:CCDS15357.2,GeneID:545370,GenBank:NP_001019891.2,MGI:MGI:2685047;Name=NP_001019891.2;gbkey=CDS;gene=Hmcn1;product=hemicentin-1 precursor;protein_id=NP_001019891.2;tag=RefSeq Select;extra_copy_number=0
CM058241.1	Liftoff	CDS	151562586	151562717	.	-	.	ID=cds-NP_001019891.2;Parent=rna-NM_001024720.3;Dbxref=CCDS:CCDS15357.2,GeneID:545370,GenBank:NP_001019891.2,MGI:MGI:2685047;Name=NP_001019891.2;gbkey=CDS;gene=Hmcn1;product=hemicentin-1 precursor;protein_id=NP_001019891.2;tag=RefSeq Select;extra_copy_number=0
CM058241.1	Liftoff	CDS	151562825	151562906	.	-	.	ID=cds-NP_001019891.2;Parent=rna-NM_001024720.3;Dbxref=CCDS:CCDS15357.2,GeneID:545370,GenBank:NP_001019891.2,MGI:MGI:2685047;Name=NP_001019891.2;gbkey=CDS;gene=Hmcn1;product=hemicentin-1 precursor;protein_id=NP_001019891.2;tag=RefSeq Select;extra_copy_number=0
CM058241.1	Liftoff	CDS	151563203	151563405	.	-	.	ID=cds-NP_001019891.2;Parent=rna-NM_001024720.3;Dbxref=CCDS:CCDS15357.2,GeneID:545370,GenBank:NP_001019891.2,MGI:MGI:2685047;Name=NP_001019891.2;gbkey=CDS;gene=Hmcn1;product=hemicentin-1 precursor;protein_id=NP_001019891.2;tag=RefSeq Select;extra_copy_number=0
CM058241.1	Liftoff	CDS	151563510	151563623	.	-	.	ID=cds-NP_001019891.2;Parent=rna-NM_001024720.3;Dbxref=CCDS:CCDS15357.2,GeneID:545370,GenBank:NP_001019891.2,MGI:MGI:2685047;Name=NP_001019891.2;gbkey=CDS;gene=Hmcn1;product=hemicentin-1 precursor;protein_id=NP_001019891.2;tag=RefSeq Select;extra_copy_number=0
CM058241.1	Liftoff	CDS	151564611	151564772	.	-	.	ID=cds-NP_001019891.2;Parent=rna-NM_001024720.3;Dbxref=CCDS:CCDS15357.2,GeneID:545370,GenBank:NP_001019891.2,MGI:MGI:2685047;Name=NP_001019891.2;gbkey=CDS;gene=Hmcn1;product=hemicentin-1 precursor;protein_id=NP_001019891.2;tag=RefSeq Select;extra_copy_number=0
CM058241.1	Liftoff	CDS	151569991	151570087	.	-	.	ID=cds-NP_001019891.2;Parent=rna-NM_001024720.3;Dbxref=CCDS:CCDS15357.2,GeneID:545370,GenBank:NP_001019891.2,MGI:MGI:2685047;Name=NP_001019891.2;gbkey=CDS;gene=Hmcn1;product=hemicentin-1 precursor;protein_id=NP_001019891.2;tag=RefSeq Select;extra_copy_number=0
CM058241.1	Liftoff	CDS	151570906	151571093	.	-	.	ID=cds-NP_001019891.2;Parent=rna-NM_001024720.3;Dbxref=CCDS:CCDS15357.2,GeneID:545370,GenBank:NP_001019891.2,MGI:MGI:2685047;Name=NP_001019891.2;gbkey=CDS;gene=Hmcn1;product=hemicentin-1 precursor;protein_id=NP_001019891.2;tag=RefSeq Select;extra_copy_number=0
CM058241.1	Liftoff	CDS	151573960	151574073	.	-	.	ID=cds-NP_001019891.2;Parent=rna-NM_001024720.3;Dbxref=CCDS:CCDS15357.2,GeneID:545370,GenBank:NP_001019891.2,MGI:MGI:2685047;Name=NP_001019891.2;gbkey=CDS;gene=Hmcn1;product=hemicentin-1 precursor;protein_id=NP_001019891.2;tag=RefSeq Select;extra_copy_number=0
CM058241.1	Liftoff	CDS	151575506	151575700	.	-	.	ID=cds-NP_001019891.2;Parent=rna-NM_001024720.3;Dbxref=CCDS:CCDS15357.2,GeneID:545370,GenBank:NP_001019891.2,MGI:MGI:2685047;Name=NP_001019891.2;gbkey=CDS;gene=Hmcn1;product=hemicentin-1 precursor;protein_id=NP_001019891.2;tag=RefSeq Select;extra_copy_number=0
CM058241.1	Liftoff	CDS	151578045	151578195	.	-	.	ID=cds-NP_001019891.2;Parent=rna-NM_001024720.3;Dbxref=CCDS:CCDS15357.2,GeneID:545370,GenBank:NP_001019891.2,MGI:MGI:2685047;Name=NP_001019891.2;gbkey=CDS;gene=Hmcn1;product=hemicentin-1 precursor;protein_id=NP_001019891.2;tag=RefSeq Select;extra_copy_number=0
CM058241.1	Liftoff	CDS	151580429	151580574	.	-	.	ID=cds-NP_001019891.2;Parent=rna-NM_001024720.3;Dbxref=CCDS:CCDS15357.2,GeneID:545370,GenBank:NP_001019891.2,MGI:MGI:2685047;Name=NP_001019891.2;gbkey=CDS;gene=Hmcn1;product=hemicentin-1 precursor;protein_id=NP_001019891.2;tag=RefSeq Select;extra_copy_number=0
CM058241.1	Liftoff	CDS	151581646	151581759	.	-	.	ID=cds-NP_001019891.2;Parent=rna-NM_001024720.3;Dbxref=CCDS:CCDS15357.2,GeneID:545370,GenBank:NP_001019891.2,MGI:MGI:2685047;Name=NP_001019891.2;gbkey=CDS;gene=Hmcn1;product=hemicentin-1 precursor;protein_id=NP_001019891.2;tag=RefSeq Select;extra_copy_number=0
CM058241.1	Liftoff	CDS	151582109	151582282	.	-	.	ID=cds-NP_001019891.2;Parent=rna-NM_001024720.3;Dbxref=CCDS:CCDS15357.2,GeneID:545370,GenBank:NP_001019891.2,MGI:MGI:2685047;Name=NP_001019891.2;gbkey=CDS;gene=Hmcn1;product=hemicentin-1 precursor;protein_id=NP_001019891.2;tag=RefSeq Select;extra_copy_number=0
CM058241.1	Liftoff	CDS	151583369	151583560	.	-	.	ID=cds-NP_001019891.2;Parent=rna-NM_001024720.3;Dbxref=CCDS:CCDS15357.2,GeneID:545370,GenBank:NP_001019891.2,MGI:MGI:2685047;Name=NP_001019891.2;gbkey=CDS;gene=Hmcn1;product=hemicentin-1 precursor;protein_id=NP_001019891.2;tag=RefSeq Select;extra_copy_number=0
CM058241.1	Liftoff	CDS	151585642	151585728	.	-	.	ID=cds-NP_001019891.2;Parent=rna-NM_001024720.3;Dbxref=CCDS:CCDS15357.2,GeneID:545370,GenBank:NP_001019891.2,MGI:MGI:2685047;Name=NP_001019891.2;gbkey=CDS;gene=Hmcn1;product=hemicentin-1 precursor;protein_id=NP_001019891.2;tag=RefSeq Select;extra_copy_number=0
CM058241.1	Liftoff	CDS	151586744	151586857	.	-	.	ID=cds-NP_001019891.2;Parent=rna-NM_001024720.3;Dbxref=CCDS:CCDS15357.2,GeneID:545370,GenBank:NP_001019891.2,MGI:MGI:2685047;Name=NP_001019891.2;gbkey=CDS;gene=Hmcn1;product=hemicentin-1 precursor;protein_id=NP_001019891.2;tag=RefSeq Select;extra_copy_number=0
CM058241.1	Liftoff	CDS	151589726	151589893	.	-	.	ID=cds-NP_001019891.2;Parent=rna-NM_001024720.3;Dbxref=CCDS:CCDS15357.2,GeneID:545370,GenBank:NP_001019891.2,MGI:MGI:2685047;Name=NP_001019891.2;gbkey=CDS;gene=Hmcn1;product=hemicentin-1 precursor;protein_id=NP_001019891.2;tag=RefSeq Select;extra_copy_number=0
CM058241.1	Liftoff	CDS	151592801	151593082	.	-	.	ID=cds-NP_001019891.2;Parent=rna-NM_001024720.3;Dbxref=CCDS:CCDS15357.2,GeneID:545370,GenBank:NP_001019891.2,MGI:MGI:2685047;Name=NP_001019891.2;gbkey=CDS;gene=Hmcn1;product=hemicentin-1 precursor;protein_id=NP_001019891.2;tag=RefSeq Select;extra_copy_number=0
CM058241.1	Liftoff	CDS	151595652	151595813	.	-	.	ID=cds-NP_001019891.2;Parent=rna-NM_001024720.3;Dbxref=CCDS:CCDS15357.2,GeneID:545370,GenBank:NP_001019891.2,MGI:MGI:2685047;Name=NP_001019891.2;gbkey=CDS;gene=Hmcn1;product=hemicentin-1 precursor;protein_id=NP_001019891.2;tag=RefSeq Select;extra_copy_number=0
CM058241.1	Liftoff	CDS	151596682	151596804	.	-	.	ID=cds-NP_001019891.2;Parent=rna-NM_001024720.3;Dbxref=CCDS:CCDS15357.2,GeneID:545370,GenBank:NP_001019891.2,MGI:MGI:2685047;Name=NP_001019891.2;gbkey=CDS;gene=Hmcn1;product=hemicentin-1 precursor;protein_id=NP_001019891.2;tag=RefSeq Select;extra_copy_number=0
CM058241.1	Liftoff	CDS	151600965	151601061	.	-	.	ID=cds-NP_001019891.2;Parent=rna-NM_001024720.3;Dbxref=CCDS:CCDS15357.2,GeneID:545370,GenBank:NP_001019891.2,MGI:MGI:2685047;Name=NP_001019891.2;gbkey=CDS;gene=Hmcn1;product=hemicentin-1 precursor;protein_id=NP_001019891.2;tag=RefSeq Select;extra_copy_number=0
CM058241.1	Liftoff	CDS	151603548	151603723	.	-	.	ID=cds-NP_001019891.2;Parent=rna-NM_001024720.3;Dbxref=CCDS:CCDS15357.2,GeneID:545370,GenBank:NP_001019891.2,MGI:MGI:2685047;Name=NP_001019891.2;gbkey=CDS;gene=Hmcn1;product=hemicentin-1 precursor;protein_id=NP_001019891.2;tag=RefSeq Select;extra_copy_number=0
CM058241.1	Liftoff	CDS	151606565	151606688	.	-	.	ID=cds-NP_001019891.2;Parent=rna-NM_001024720.3;Dbxref=CCDS:CCDS15357.2,GeneID:545370,GenBank:NP_001019891.2,MGI:MGI:2685047;Name=NP_001019891.2;gbkey=CDS;gene=Hmcn1;product=hemicentin-1 precursor;protein_id=NP_001019891.2;tag=RefSeq Select;extra_copy_number=0
CM058241.1	Liftoff	CDS	151607960	151608111	.	-	.	ID=cds-NP_001019891.2;Parent=rna-NM_001024720.3;Dbxref=CCDS:CCDS15357.2,GeneID:545370,GenBank:NP_001019891.2,MGI:MGI:2685047;Name=NP_001019891.2;gbkey=CDS;gene=Hmcn1;product=hemicentin-1 precursor;protein_id=NP_001019891.2;tag=RefSeq Select;extra_copy_number=0
CM058241.1	Liftoff	CDS	151609297	151609473	.	-	.	ID=cds-NP_001019891.2;Parent=rna-NM_001024720.3;Dbxref=CCDS:CCDS15357.2,GeneID:545370,GenBank:NP_001019891.2,MGI:MGI:2685047;Name=NP_001019891.2;gbkey=CDS;gene=Hmcn1;product=hemicentin-1 precursor;protein_id=NP_001019891.2;tag=RefSeq Select;extra_copy_number=0
CM058241.1	Liftoff	CDS	151610265	151610366	.	-	.	ID=cds-NP_001019891.2;Parent=rna-NM_001024720.3;Dbxref=CCDS:CCDS15357.2,GeneID:545370,GenBank:NP_001019891.2,MGI:MGI:2685047;Name=NP_001019891.2;gbkey=CDS;gene=Hmcn1;product=hemicentin-1 precursor;protein_id=NP_001019891.2;tag=RefSeq Select;extra_copy_number=0
CM058241.1	Liftoff	CDS	151621831	151621954	.	-	.	ID=cds-NP_001019891.2;Parent=rna-NM_001024720.3;Dbxref=CCDS:CCDS15357.2,GeneID:545370,GenBank:NP_001019891.2,MGI:MGI:2685047;Name=NP_001019891.2;gbkey=CDS;gene=Hmcn1;product=hemicentin-1 precursor;protein_id=NP_001019891.2;tag=RefSeq Select;extra_copy_number=0
CM058241.1	Liftoff	CDS	151625225	151625379	.	-	.	ID=cds-NP_001019891.2;Parent=rna-NM_001024720.3;Dbxref=CCDS:CCDS15357.2,GeneID:545370,GenBank:NP_001019891.2,MGI:MGI:2685047;Name=NP_001019891.2;gbkey=CDS;gene=Hmcn1;product=hemicentin-1 precursor;protein_id=NP_001019891.2;tag=RefSeq Select;extra_copy_number=0
CM058241.1	Liftoff	CDS	151626747	151626916	.	-	.	ID=cds-NP_001019891.2;Parent=rna-NM_001024720.3;Dbxref=CCDS:CCDS15357.2,GeneID:545370,GenBank:NP_001019891.2,MGI:MGI:2685047;Name=NP_001019891.2;gbkey=CDS;gene=Hmcn1;product=hemicentin-1 precursor;protein_id=NP_001019891.2;tag=RefSeq Select;extra_copy_number=0
CM058241.1	Liftoff	CDS	151627743	151627851	.	-	.	ID=cds-NP_001019891.2;Parent=rna-NM_001024720.3;Dbxref=CCDS:CCDS15357.2,GeneID:545370,GenBank:NP_001019891.2,MGI:MGI:2685047;Name=NP_001019891.2;gbkey=CDS;gene=Hmcn1;product=hemicentin-1 precursor;protein_id=NP_001019891.2;tag=RefSeq Select;extra_copy_number=0
CM058241.1	Liftoff	CDS	151628492	151628773	.	-	.	ID=cds-NP_001019891.2;Parent=rna-NM_001024720.3;Dbxref=CCDS:CCDS15357.2,GeneID:545370,GenBank:NP_001019891.2,MGI:MGI:2685047;Name=NP_001019891.2;gbkey=CDS;gene=Hmcn1;product=hemicentin-1 precursor;protein_id=NP_001019891.2;tag=RefSeq Select;extra_copy_number=0
CM058241.1	Liftoff	CDS	151629388	151629666	.	-	.	ID=cds-NP_001019891.2;Parent=rna-NM_001024720.3;Dbxref=CCDS:CCDS15357.2,GeneID:545370,GenBank:NP_001019891.2,MGI:MGI:2685047;Name=NP_001019891.2;gbkey=CDS;gene=Hmcn1;product=hemicentin-1 precursor;protein_id=NP_001019891.2;tag=RefSeq Select;extra_copy_number=0
CM058241.1	Liftoff	CDS	151638933	151639087	.	-	.	ID=cds-NP_001019891.2;Parent=rna-NM_001024720.3;Dbxref=CCDS:CCDS15357.2,GeneID:545370,GenBank:NP_001019891.2,MGI:MGI:2685047;Name=NP_001019891.2;gbkey=CDS;gene=Hmcn1;product=hemicentin-1 precursor;protein_id=NP_001019891.2;tag=RefSeq Select;extra_copy_number=0
CM058241.1	Liftoff	CDS	151640575	151640701	.	-	.	ID=cds-NP_001019891.2;Parent=rna-NM_001024720.3;Dbxref=CCDS:CCDS15357.2,GeneID:545370,GenBank:NP_001019891.2,MGI:MGI:2685047;Name=NP_001019891.2;gbkey=CDS;gene=Hmcn1;product=hemicentin-1 precursor;protein_id=NP_001019891.2;tag=RefSeq Select;extra_copy_number=0
CM058241.1	Liftoff	CDS	151643312	151643459	.	-	.	ID=cds-NP_001019891.2;Parent=rna-NM_001024720.3;Dbxref=CCDS:CCDS15357.2,GeneID:545370,GenBank:NP_001019891.2,MGI:MGI:2685047;Name=NP_001019891.2;gbkey=CDS;gene=Hmcn1;product=hemicentin-1 precursor;protein_id=NP_001019891.2;tag=RefSeq Select;extra_copy_number=0
CM058241.1	Liftoff	CDS	151643608	151643738	.	-	.	ID=cds-NP_001019891.2;Parent=rna-NM_001024720.3;Dbxref=CCDS:CCDS15357.2,GeneID:545370,GenBank:NP_001019891.2,MGI:MGI:2685047;Name=NP_001019891.2;gbkey=CDS;gene=Hmcn1;product=hemicentin-1 precursor;protein_id=NP_001019891.2;tag=RefSeq Select;extra_copy_number=0
CM058241.1	Liftoff	CDS	151644718	151644912	.	-	.	ID=cds-NP_001019891.2;Parent=rna-NM_001024720.3;Dbxref=CCDS:CCDS15357.2,GeneID:545370,GenBank:NP_001019891.2,MGI:MGI:2685047;Name=NP_001019891.2;gbkey=CDS;gene=Hmcn1;product=hemicentin-1 precursor;protein_id=NP_001019891.2;tag=RefSeq Select;extra_copy_number=0
CM058241.1	Liftoff	CDS	151648394	151648489	.	-	.	ID=cds-NP_001019891.2;Parent=rna-NM_001024720.3;Dbxref=CCDS:CCDS15357.2,GeneID:545370,GenBank:NP_001019891.2,MGI:MGI:2685047;Name=NP_001019891.2;gbkey=CDS;gene=Hmcn1;product=hemicentin-1 precursor;protein_id=NP_001019891.2;tag=RefSeq Select;extra_copy_number=0
CM058241.1	Liftoff	CDS	151649718	151649987	.	-	.	ID=cds-NP_001019891.2;Parent=rna-NM_001024720.3;Dbxref=CCDS:CCDS15357.2,GeneID:545370,GenBank:NP_001019891.2,MGI:MGI:2685047;Name=NP_001019891.2;gbkey=CDS;gene=Hmcn1;product=hemicentin-1 precursor;protein_id=NP_001019891.2;tag=RefSeq Select;extra_copy_number=0
CM058241.1	Liftoff	CDS	151651084	151651211	.	-	.	ID=cds-NP_001019891.2;Parent=rna-NM_001024720.3;Dbxref=CCDS:CCDS15357.2,GeneID:545370,GenBank:NP_001019891.2,MGI:MGI:2685047;Name=NP_001019891.2;gbkey=CDS;gene=Hmcn1;product=hemicentin-1 precursor;protein_id=NP_001019891.2;tag=RefSeq Select;extra_copy_number=0
CM058241.1	Liftoff	CDS	151654303	151654471	.	-	.	ID=cds-NP_001019891.2;Parent=rna-NM_001024720.3;Dbxref=CCDS:CCDS15357.2,GeneID:545370,GenBank:NP_001019891.2,MGI:MGI:2685047;Name=NP_001019891.2;gbkey=CDS;gene=Hmcn1;product=hemicentin-1 precursor;protein_id=NP_001019891.2;tag=RefSeq Select;extra_copy_number=0
CM058241.1	Liftoff	CDS	151655076	151655235	.	-	.	ID=cds-NP_001019891.2;Parent=rna-NM_001024720.3;Dbxref=CCDS:CCDS15357.2,GeneID:545370,GenBank:NP_001019891.2,MGI:MGI:2685047;Name=NP_001019891.2;gbkey=CDS;gene=Hmcn1;product=hemicentin-1 precursor;protein_id=NP_001019891.2;tag=RefSeq Select;extra_copy_number=0
CM058241.1	Liftoff	CDS	151656782	151656894	.	-	.	ID=cds-NP_001019891.2;Parent=rna-NM_001024720.3;Dbxref=CCDS:CCDS15357.2,GeneID:545370,GenBank:NP_001019891.2,MGI:MGI:2685047;Name=NP_001019891.2;gbkey=CDS;gene=Hmcn1;product=hemicentin-1 precursor;protein_id=NP_001019891.2;tag=RefSeq Select;extra_copy_number=0
CM058241.1	Liftoff	CDS	151659701	151659845	.	-	.	ID=cds-NP_001019891.2;Parent=rna-NM_001024720.3;Dbxref=CCDS:CCDS15357.2,GeneID:545370,GenBank:NP_001019891.2,MGI:MGI:2685047;Name=NP_001019891.2;gbkey=CDS;gene=Hmcn1;product=hemicentin-1 precursor;protein_id=NP_001019891.2;tag=RefSeq Select;extra_copy_number=0
CM058241.1	Liftoff	CDS	151661387	151661514	.	-	.	ID=cds-NP_001019891.2;Parent=rna-NM_001024720.3;Dbxref=CCDS:CCDS15357.2,GeneID:545370,GenBank:NP_001019891.2,MGI:MGI:2685047;Name=NP_001019891.2;gbkey=CDS;gene=Hmcn1;product=hemicentin-1 precursor;protein_id=NP_001019891.2;tag=RefSeq Select;extra_copy_number=0
CM058241.1	Liftoff	CDS	151662656	151662751	.	-	.	ID=cds-NP_001019891.2;Parent=rna-NM_001024720.3;Dbxref=CCDS:CCDS15357.2,GeneID:545370,GenBank:NP_001019891.2,MGI:MGI:2685047;Name=NP_001019891.2;gbkey=CDS;gene=Hmcn1;product=hemicentin-1 precursor;protein_id=NP_001019891.2;tag=RefSeq Select;extra_copy_number=0
CM058241.1	Liftoff	CDS	151664401	151664595	.	-	.	ID=cds-NP_001019891.2;Parent=rna-NM_001024720.3;Dbxref=CCDS:CCDS15357.2,GeneID:545370,GenBank:NP_001019891.2,MGI:MGI:2685047;Name=NP_001019891.2;gbkey=CDS;gene=Hmcn1;product=hemicentin-1 precursor;protein_id=NP_001019891.2;tag=RefSeq Select;extra_copy_number=0
CM058241.1	Liftoff	CDS	151671491	151671649	.	-	.	ID=cds-NP_001019891.2;Parent=rna-NM_001024720.3;Dbxref=CCDS:CCDS15357.2,GeneID:545370,GenBank:NP_001019891.2,MGI:MGI:2685047;Name=NP_001019891.2;gbkey=CDS;gene=Hmcn1;product=hemicentin-1 precursor;protein_id=NP_001019891.2;tag=RefSeq Select;extra_copy_number=0
CM058241.1	Liftoff	CDS	151676368	151676481	.	-	.	ID=cds-NP_001019891.2;Parent=rna-NM_001024720.3;Dbxref=CCDS:CCDS15357.2,GeneID:545370,GenBank:NP_001019891.2,MGI:MGI:2685047;Name=NP_001019891.2;gbkey=CDS;gene=Hmcn1;product=hemicentin-1 precursor;protein_id=NP_001019891.2;tag=RefSeq Select;extra_copy_number=0
CM058241.1	Liftoff	CDS	151678570	151678697	.	-	.	ID=cds-NP_001019891.2;Parent=rna-NM_001024720.3;Dbxref=CCDS:CCDS15357.2,GeneID:545370,GenBank:NP_001019891.2,MGI:MGI:2685047;Name=NP_001019891.2;gbkey=CDS;gene=Hmcn1;product=hemicentin-1 precursor;protein_id=NP_001019891.2;tag=RefSeq Select;extra_copy_number=0
CM058241.1	Liftoff	CDS	151679898	151680039	.	-	.	ID=cds-NP_001019891.2;Parent=rna-NM_001024720.3;Dbxref=CCDS:CCDS15357.2,GeneID:545370,GenBank:NP_001019891.2,MGI:MGI:2685047;Name=NP_001019891.2;gbkey=CDS;gene=Hmcn1;product=hemicentin-1 precursor;protein_id=NP_001019891.2;tag=RefSeq Select;extra_copy_number=0
CM058241.1	Liftoff	CDS	151704858	151705133	.	-	.	ID=cds-NP_001019891.2;Parent=rna-NM_001024720.3;Dbxref=CCDS:CCDS15357.2,GeneID:545370,GenBank:NP_001019891.2,MGI:MGI:2685047;Name=NP_001019891.2;gbkey=CDS;gene=Hmcn1;product=hemicentin-1 precursor;protein_id=NP_001019891.2;tag=RefSeq Select;extra_copy_number=0
CM058241.1	Liftoff	CDS	151708953	151709074	.	-	.	ID=cds-NP_001019891.2;Parent=rna-NM_001024720.3;Dbxref=CCDS:CCDS15357.2,GeneID:545370,GenBank:NP_001019891.2,MGI:MGI:2685047;Name=NP_001019891.2;gbkey=CDS;gene=Hmcn1;product=hemicentin-1 precursor;protein_id=NP_001019891.2;tag=RefSeq Select;extra_copy_number=0
CM058241.1	Liftoff	CDS	151712504	151712648	.	-	.	ID=cds-NP_001019891.2;Parent=rna-NM_001024720.3;Dbxref=CCDS:CCDS15357.2,GeneID:545370,GenBank:NP_001019891.2,MGI:MGI:2685047;Name=NP_001019891.2;gbkey=CDS;gene=Hmcn1;product=hemicentin-1 precursor;protein_id=NP_001019891.2;tag=RefSeq Select;extra_copy_number=0
CM058241.1	Liftoff	CDS	151714669	151714932	.	-	.	ID=cds-NP_001019891.2;Parent=rna-NM_001024720.3;Dbxref=CCDS:CCDS15357.2,GeneID:545370,GenBank:NP_001019891.2,MGI:MGI:2685047;Name=NP_001019891.2;gbkey=CDS;gene=Hmcn1;product=hemicentin-1 precursor;protein_id=NP_001019891.2;tag=RefSeq Select;extra_copy_number=0
CM058241.1	Liftoff	CDS	151715823	151715943	.	-	.	ID=cds-NP_001019891.2;Parent=rna-NM_001024720.3;Dbxref=CCDS:CCDS15357.2,GeneID:545370,GenBank:NP_001019891.2,MGI:MGI:2685047;Name=NP_001019891.2;gbkey=CDS;gene=Hmcn1;product=hemicentin-1 precursor;protein_id=NP_001019891.2;tag=RefSeq Select;extra_copy_number=0
CM058241.1	Liftoff	CDS	151723153	151723259	.	-	.	ID=cds-NP_001019891.2;Parent=rna-NM_001024720.3;Dbxref=CCDS:CCDS15357.2,GeneID:545370,GenBank:NP_001019891.2,MGI:MGI:2685047;Name=NP_001019891.2;gbkey=CDS;gene=Hmcn1;product=hemicentin-1 precursor;protein_id=NP_001019891.2;tag=RefSeq Select;extra_copy_number=0
CM058241.1	Liftoff	CDS	151725491	151725662	.	-	.	ID=cds-NP_001019891.2;Parent=rna-NM_001024720.3;Dbxref=CCDS:CCDS15357.2,GeneID:545370,GenBank:NP_001019891.2,MGI:MGI:2685047;Name=NP_001019891.2;gbkey=CDS;gene=Hmcn1;product=hemicentin-1 precursor;protein_id=NP_001019891.2;tag=RefSeq Select;extra_copy_number=0
CM058241.1	Liftoff	CDS	151765273	151765395	.	-	.	ID=cds-NP_001019891.2;Parent=rna-NM_001024720.3;Dbxref=CCDS:CCDS15357.2,GeneID:545370,GenBank:NP_001019891.2,MGI:MGI:2685047;Name=NP_001019891.2;gbkey=CDS;gene=Hmcn1;product=hemicentin-1 precursor;protein_id=NP_001019891.2;tag=RefSeq Select;extra_copy_number=0
CM058241.1	Liftoff	CDS	151766353	151766511	.	-	.	ID=cds-NP_001019891.2;Parent=rna-NM_001024720.3;Dbxref=CCDS:CCDS15357.2,GeneID:545370,GenBank:NP_001019891.2,MGI:MGI:2685047;Name=NP_001019891.2;gbkey=CDS;gene=Hmcn1;product=hemicentin-1 precursor;protein_id=NP_001019891.2;tag=RefSeq Select;extra_copy_number=0
CM058241.1	Liftoff	CDS	151782565	151782635	.	-	.	ID=cds-NP_001019891.2;Parent=rna-NM_001024720.3;Dbxref=CCDS:CCDS15357.2,GeneID:545370,GenBank:NP_001019891.2,MGI:MGI:2685047;Name=NP_001019891.2;gbkey=CDS;gene=Hmcn1;product=hemicentin-1 precursor;protein_id=NP_001019891.2;tag=RefSeq Select;extra_copy_number=0
CM058241.1	Liftoff	CDS	151898925	151899192	.	-	.	ID=cds-NP_001019891.2;Parent=rna-NM_001024720.3;Dbxref=CCDS:CCDS15357.2,GeneID:545370,GenBank:NP_001019891.2,MGI:MGI:2685047;Name=NP_001019891.2;gbkey=CDS;gene=Hmcn1;product=hemicentin-1 precursor;protein_id=NP_001019891.2;tag=RefSeq Select;extra_copy_number=0
CM058241.1	Liftoff	mRNA	151468623	151899958	.	-	.	ID=rna-XM_006529757.5;Parent=gene-Hmcn1;Dbxref=GeneID:545370,GenBank:XM_006529757.5,MGI:MGI:2685047;Name=XM_006529757.5;gbkey=mRNA;gene=Hmcn1;model_evidence=Supporting evidence includes similarity to: 3 mRNAs%2C 21 ESTs%2C 99 long SRA reads%2C and 99%25 coverage of the annotated genomic feature by RNAseq alignments%2C including 4 samples with support for all annotated introns;product=hemicentin 1%2C transcript variant X1;transcript_id=XM_006529757.5;matches_ref_protein=True;valid_ORF=True;extra_copy_number=0
CM058241.1	Liftoff	exon	151468623	151470016	.	-	.	ID=exon-XM_006529757.5-108;Parent=rna-XM_006529757.5;Dbxref=GeneID:545370,GenBank:XM_006529757.5,MGI:MGI:2685047;gbkey=mRNA;gene=Hmcn1;product=hemicentin 1%2C transcript variant X1;transcript_id=XM_006529757.5;extra_copy_number=0
CM058241.1	Liftoff	exon	151471440	151471566	.	-	.	ID=exon-XM_006529757.5-107;Parent=rna-XM_006529757.5;Dbxref=GeneID:545370,GenBank:XM_006529757.5,MGI:MGI:2685047;gbkey=mRNA;gene=Hmcn1;product=hemicentin 1%2C transcript variant X1;transcript_id=XM_006529757.5;extra_copy_number=0
CM058241.1	Liftoff	exon	151479599	151479718	.	-	.	ID=exon-XM_006529757.5-106;Parent=rna-XM_006529757.5;Dbxref=GeneID:545370,GenBank:XM_006529757.5,MGI:MGI:2685047;gbkey=mRNA;gene=Hmcn1;product=hemicentin 1%2C transcript variant X1;transcript_id=XM_006529757.5;extra_copy_number=0
CM058241.1	Liftoff	exon	151483395	151483745	.	-	.	ID=exon-XM_006529757.5-105;Parent=rna-XM_006529757.5;Dbxref=GeneID:545370,GenBank:XM_006529757.5,MGI:MGI:2685047;gbkey=mRNA;gene=Hmcn1;product=hemicentin 1%2C transcript variant X1;transcript_id=XM_006529757.5;extra_copy_number=0
CM058241.1	Liftoff	exon	151486351	151486479	.	-	.	ID=exon-XM_006529757.5-104;Parent=rna-XM_006529757.5;Dbxref=GeneID:545370,GenBank:XM_006529757.5,MGI:MGI:2685047;gbkey=mRNA;gene=Hmcn1;product=hemicentin 1%2C transcript variant X1;transcript_id=XM_006529757.5;extra_copy_number=0
CM058241.1	Liftoff	exon	151488346	151488471	.	-	.	ID=exon-XM_006529757.5-103;Parent=rna-XM_006529757.5;Dbxref=GeneID:545370,GenBank:XM_006529757.5,MGI:MGI:2685047;gbkey=mRNA;gene=Hmcn1;product=hemicentin 1%2C transcript variant X1;transcript_id=XM_006529757.5;extra_copy_number=0
CM058241.1	Liftoff	exon	151489290	151489403	.	-	.	ID=exon-XM_006529757.5-102;Parent=rna-XM_006529757.5;Dbxref=GeneID:545370,GenBank:XM_006529757.5,MGI:MGI:2685047;gbkey=mRNA;gene=Hmcn1;product=hemicentin 1%2C transcript variant X1;transcript_id=XM_006529757.5;extra_copy_number=0
CM058241.1	Liftoff	exon	151492477	151492611	.	-	.	ID=exon-XM_006529757.5-101;Parent=rna-XM_006529757.5;Dbxref=GeneID:545370,GenBank:XM_006529757.5,MGI:MGI:2685047;gbkey=mRNA;gene=Hmcn1;product=hemicentin 1%2C transcript variant X1;transcript_id=XM_006529757.5;extra_copy_number=0
CM058241.1	Liftoff	exon	151493071	151493190	.	-	.	ID=exon-XM_006529757.5-100;Parent=rna-XM_006529757.5;Dbxref=GeneID:545370,GenBank:XM_006529757.5,MGI:MGI:2685047;gbkey=mRNA;gene=Hmcn1;product=hemicentin 1%2C transcript variant X1;transcript_id=XM_006529757.5;extra_copy_number=0
CM058241.1	Liftoff	exon	151494334	151494396	.	-	.	ID=exon-XM_006529757.5-99;Parent=rna-XM_006529757.5;Dbxref=GeneID:545370,GenBank:XM_006529757.5,MGI:MGI:2685047;gbkey=mRNA;gene=Hmcn1;product=hemicentin 1%2C transcript variant X1;transcript_id=XM_006529757.5;extra_copy_number=0
CM058241.1	Liftoff	exon	151499078	151499315	.	-	.	ID=exon-XM_006529757.5-98;Parent=rna-XM_006529757.5;Dbxref=GeneID:545370,GenBank:XM_006529757.5,MGI:MGI:2685047;gbkey=mRNA;gene=Hmcn1;product=hemicentin 1%2C transcript variant X1;transcript_id=XM_006529757.5;extra_copy_number=0
CM058241.1	Liftoff	exon	151500034	151500155	.	-	.	ID=exon-XM_006529757.5-97;Parent=rna-XM_006529757.5;Dbxref=GeneID:545370,GenBank:XM_006529757.5,MGI:MGI:2685047;gbkey=mRNA;gene=Hmcn1;product=hemicentin 1%2C transcript variant X1;transcript_id=XM_006529757.5;extra_copy_number=0
CM058241.1	Liftoff	exon	151501241	151501378	.	-	.	ID=exon-XM_006529757.5-96;Parent=rna-XM_006529757.5;Dbxref=GeneID:545370,GenBank:XM_006529757.5,MGI:MGI:2685047;gbkey=mRNA;gene=Hmcn1;product=hemicentin 1%2C transcript variant X1;transcript_id=XM_006529757.5;extra_copy_number=0
CM058241.1	Liftoff	exon	151501969	151502118	.	-	.	ID=exon-XM_006529757.5-95;Parent=rna-XM_006529757.5;Dbxref=GeneID:545370,GenBank:XM_006529757.5,MGI:MGI:2685047;gbkey=mRNA;gene=Hmcn1;product=hemicentin 1%2C transcript variant X1;transcript_id=XM_006529757.5;extra_copy_number=0
CM058241.1	Liftoff	exon	151504058	151504228	.	-	.	ID=exon-XM_006529757.5-94;Parent=rna-XM_006529757.5;Dbxref=GeneID:545370,GenBank:XM_006529757.5,MGI:MGI:2685047;gbkey=mRNA;gene=Hmcn1;product=hemicentin 1%2C transcript variant X1;transcript_id=XM_006529757.5;extra_copy_number=0
CM058241.1	Liftoff	exon	151504378	151504548	.	-	.	ID=exon-XM_006529757.5-93;Parent=rna-XM_006529757.5;Dbxref=GeneID:545370,GenBank:XM_006529757.5,MGI:MGI:2685047;gbkey=mRNA;gene=Hmcn1;product=hemicentin 1%2C transcript variant X1;transcript_id=XM_006529757.5;extra_copy_number=0
CM058241.1	Liftoff	exon	151504994	151505164	.	-	.	ID=exon-XM_006529757.5-92;Parent=rna-XM_006529757.5;Dbxref=GeneID:545370,GenBank:XM_006529757.5,MGI:MGI:2685047;gbkey=mRNA;gene=Hmcn1;product=hemicentin 1%2C transcript variant X1;transcript_id=XM_006529757.5;extra_copy_number=0
CM058241.1	Liftoff	exon	151505603	151505773	.	-	.	ID=exon-XM_006529757.5-91;Parent=rna-XM_006529757.5;Dbxref=GeneID:545370,GenBank:XM_006529757.5,MGI:MGI:2685047;gbkey=mRNA;gene=Hmcn1;product=hemicentin 1%2C transcript variant X1;transcript_id=XM_006529757.5;extra_copy_number=0
CM058241.1	Liftoff	exon	151509913	151510083	.	-	.	ID=exon-XM_006529757.5-90;Parent=rna-XM_006529757.5;Dbxref=GeneID:545370,GenBank:XM_006529757.5,MGI:MGI:2685047;gbkey=mRNA;gene=Hmcn1;product=hemicentin 1%2C transcript variant X1;transcript_id=XM_006529757.5;extra_copy_number=0
CM058241.1	Liftoff	exon	151510218	151510388	.	-	.	ID=exon-XM_006529757.5-89;Parent=rna-XM_006529757.5;Dbxref=GeneID:545370,GenBank:XM_006529757.5,MGI:MGI:2685047;gbkey=mRNA;gene=Hmcn1;product=hemicentin 1%2C transcript variant X1;transcript_id=XM_006529757.5;extra_copy_number=0
CM058241.1	Liftoff	exon	151510969	151511238	.	-	.	ID=exon-XM_006529757.5-88;Parent=rna-XM_006529757.5;Dbxref=GeneID:545370,GenBank:XM_006529757.5,MGI:MGI:2685047;gbkey=mRNA;gene=Hmcn1;product=hemicentin 1%2C transcript variant X1;transcript_id=XM_006529757.5;extra_copy_number=0
CM058241.1	Liftoff	exon	151513413	151513494	.	-	.	ID=exon-XM_006529757.5-87;Parent=rna-XM_006529757.5;Dbxref=GeneID:545370,GenBank:XM_006529757.5,MGI:MGI:2685047;gbkey=mRNA;gene=Hmcn1;product=hemicentin 1%2C transcript variant X1;transcript_id=XM_006529757.5;extra_copy_number=0
CM058241.1	Liftoff	exon	151515747	151515937	.	-	.	ID=exon-XM_006529757.5-86;Parent=rna-XM_006529757.5;Dbxref=GeneID:545370,GenBank:XM_006529757.5,MGI:MGI:2685047;gbkey=mRNA;gene=Hmcn1;product=hemicentin 1%2C transcript variant X1;transcript_id=XM_006529757.5;extra_copy_number=0
CM058241.1	Liftoff	exon	151516742	151516876	.	-	.	ID=exon-XM_006529757.5-85;Parent=rna-XM_006529757.5;Dbxref=GeneID:545370,GenBank:XM_006529757.5,MGI:MGI:2685047;gbkey=mRNA;gene=Hmcn1;product=hemicentin 1%2C transcript variant X1;transcript_id=XM_006529757.5;extra_copy_number=0
CM058241.1	Liftoff	exon	151518751	151518964	.	-	.	ID=exon-XM_006529757.5-84;Parent=rna-XM_006529757.5;Dbxref=GeneID:545370,GenBank:XM_006529757.5,MGI:MGI:2685047;gbkey=mRNA;gene=Hmcn1;product=hemicentin 1%2C transcript variant X1;transcript_id=XM_006529757.5;extra_copy_number=0
CM058241.1	Liftoff	exon	151521234	151521424	.	-	.	ID=exon-XM_006529757.5-83;Parent=rna-XM_006529757.5;Dbxref=GeneID:545370,GenBank:XM_006529757.5,MGI:MGI:2685047;gbkey=mRNA;gene=Hmcn1;product=hemicentin 1%2C transcript variant X1;transcript_id=XM_006529757.5;extra_copy_number=0
CM058241.1	Liftoff	exon	151524965	151525234	.	-	.	ID=exon-XM_006529757.5-82;Parent=rna-XM_006529757.5;Dbxref=GeneID:545370,GenBank:XM_006529757.5,MGI:MGI:2685047;gbkey=mRNA;gene=Hmcn1;product=hemicentin 1%2C transcript variant X1;transcript_id=XM_006529757.5;extra_copy_number=0
CM058241.1	Liftoff	exon	151529027	151529161	.	-	.	ID=exon-XM_006529757.5-81;Parent=rna-XM_006529757.5;Dbxref=GeneID:545370,GenBank:XM_006529757.5,MGI:MGI:2685047;gbkey=mRNA;gene=Hmcn1;product=hemicentin 1%2C transcript variant X1;transcript_id=XM_006529757.5;extra_copy_number=0
CM058241.1	Liftoff	exon	151529290	151529427	.	-	.	ID=exon-XM_006529757.5-80;Parent=rna-XM_006529757.5;Dbxref=GeneID:545370,GenBank:XM_006529757.5,MGI:MGI:2685047;gbkey=mRNA;gene=Hmcn1;product=hemicentin 1%2C transcript variant X1;transcript_id=XM_006529757.5;extra_copy_number=0
CM058241.1	Liftoff	exon	151530613	151530720	.	-	.	ID=exon-XM_006529757.5-79;Parent=rna-XM_006529757.5;Dbxref=GeneID:545370,GenBank:XM_006529757.5,MGI:MGI:2685047;gbkey=mRNA;gene=Hmcn1;product=hemicentin 1%2C transcript variant X1;transcript_id=XM_006529757.5;extra_copy_number=0
CM058241.1	Liftoff	exon	151533156	151533320	.	-	.	ID=exon-XM_006529757.5-78;Parent=rna-XM_006529757.5;Dbxref=GeneID:545370,GenBank:XM_006529757.5,MGI:MGI:2685047;gbkey=mRNA;gene=Hmcn1;product=hemicentin 1%2C transcript variant X1;transcript_id=XM_006529757.5;extra_copy_number=0
CM058241.1	Liftoff	exon	151533499	151533620	.	-	.	ID=exon-XM_006529757.5-77;Parent=rna-XM_006529757.5;Dbxref=GeneID:545370,GenBank:XM_006529757.5,MGI:MGI:2685047;gbkey=mRNA;gene=Hmcn1;product=hemicentin 1%2C transcript variant X1;transcript_id=XM_006529757.5;extra_copy_number=0
CM058241.1	Liftoff	exon	151536342	151536498	.	-	.	ID=exon-XM_006529757.5-76;Parent=rna-XM_006529757.5;Dbxref=GeneID:545370,GenBank:XM_006529757.5,MGI:MGI:2685047;gbkey=mRNA;gene=Hmcn1;product=hemicentin 1%2C transcript variant X1;transcript_id=XM_006529757.5;extra_copy_number=0
CM058241.1	Liftoff	exon	151536780	151536907	.	-	.	ID=exon-XM_006529757.5-75;Parent=rna-XM_006529757.5;Dbxref=GeneID:545370,GenBank:XM_006529757.5,MGI:MGI:2685047;gbkey=mRNA;gene=Hmcn1;product=hemicentin 1%2C transcript variant X1;transcript_id=XM_006529757.5;extra_copy_number=0
CM058241.1	Liftoff	exon	151537293	151537437	.	-	.	ID=exon-XM_006529757.5-74;Parent=rna-XM_006529757.5;Dbxref=GeneID:545370,GenBank:XM_006529757.5,MGI:MGI:2685047;gbkey=mRNA;gene=Hmcn1;product=hemicentin 1%2C transcript variant X1;transcript_id=XM_006529757.5;extra_copy_number=0
CM058241.1	Liftoff	exon	151538532	151538673	.	-	.	ID=exon-XM_006529757.5-73;Parent=rna-XM_006529757.5;Dbxref=GeneID:545370,GenBank:XM_006529757.5,MGI:MGI:2685047;gbkey=mRNA;gene=Hmcn1;product=hemicentin 1%2C transcript variant X1;transcript_id=XM_006529757.5;extra_copy_number=0
CM058241.1	Liftoff	exon	151539736	151539872	.	-	.	ID=exon-XM_006529757.5-72;Parent=rna-XM_006529757.5;Dbxref=GeneID:545370,GenBank:XM_006529757.5,MGI:MGI:2685047;gbkey=mRNA;gene=Hmcn1;product=hemicentin 1%2C transcript variant X1;transcript_id=XM_006529757.5;extra_copy_number=0
CM058241.1	Liftoff	exon	151541250	151541331	.	-	.	ID=exon-XM_006529757.5-71;Parent=rna-XM_006529757.5;Dbxref=GeneID:545370,GenBank:XM_006529757.5,MGI:MGI:2685047;gbkey=mRNA;gene=Hmcn1;product=hemicentin 1%2C transcript variant X1;transcript_id=XM_006529757.5;extra_copy_number=0
CM058241.1	Liftoff	exon	151544981	151545177	.	-	.	ID=exon-XM_006529757.5-70;Parent=rna-XM_006529757.5;Dbxref=GeneID:545370,GenBank:XM_006529757.5,MGI:MGI:2685047;gbkey=mRNA;gene=Hmcn1;product=hemicentin 1%2C transcript variant X1;transcript_id=XM_006529757.5;extra_copy_number=0
CM058241.1	Liftoff	exon	151552708	151552986	.	-	.	ID=exon-XM_006529757.5-69;Parent=rna-XM_006529757.5;Dbxref=GeneID:545370,GenBank:XM_006529757.5,MGI:MGI:2685047;gbkey=mRNA;gene=Hmcn1;product=hemicentin 1%2C transcript variant X1;transcript_id=XM_006529757.5;extra_copy_number=0
CM058241.1	Liftoff	exon	151555017	151555114	.	-	.	ID=exon-XM_006529757.5-68;Parent=rna-XM_006529757.5;Dbxref=GeneID:545370,GenBank:XM_006529757.5,MGI:MGI:2685047;gbkey=mRNA;gene=Hmcn1;product=hemicentin 1%2C transcript variant X1;transcript_id=XM_006529757.5;extra_copy_number=0
CM058241.1	Liftoff	exon	151555709	151555892	.	-	.	ID=exon-XM_006529757.5-67;Parent=rna-XM_006529757.5;Dbxref=GeneID:545370,GenBank:XM_006529757.5,MGI:MGI:2685047;gbkey=mRNA;gene=Hmcn1;product=hemicentin 1%2C transcript variant X1;transcript_id=XM_006529757.5;extra_copy_number=0
CM058241.1	Liftoff	exon	151556092	151556216	.	-	.	ID=exon-XM_006529757.5-66;Parent=rna-XM_006529757.5;Dbxref=GeneID:545370,GenBank:XM_006529757.5,MGI:MGI:2685047;gbkey=mRNA;gene=Hmcn1;product=hemicentin 1%2C transcript variant X1;transcript_id=XM_006529757.5;extra_copy_number=0
CM058241.1	Liftoff	exon	151558642	151558801	.	-	.	ID=exon-XM_006529757.5-65;Parent=rna-XM_006529757.5;Dbxref=GeneID:545370,GenBank:XM_006529757.5,MGI:MGI:2685047;gbkey=mRNA;gene=Hmcn1;product=hemicentin 1%2C transcript variant X1;transcript_id=XM_006529757.5;extra_copy_number=0
CM058241.1	Liftoff	exon	151561925	151562074	.	-	.	ID=exon-XM_006529757.5-64;Parent=rna-XM_006529757.5;Dbxref=GeneID:545370,GenBank:XM_006529757.5,MGI:MGI:2685047;gbkey=mRNA;gene=Hmcn1;product=hemicentin 1%2C transcript variant X1;transcript_id=XM_006529757.5;extra_copy_number=0
CM058241.1	Liftoff	exon	151562586	151562717	.	-	.	ID=exon-XM_006529757.5-63;Parent=rna-XM_006529757.5;Dbxref=GeneID:545370,GenBank:XM_006529757.5,MGI:MGI:2685047;gbkey=mRNA;gene=Hmcn1;product=hemicentin 1%2C transcript variant X1;transcript_id=XM_006529757.5;extra_copy_number=0
CM058241.1	Liftoff	exon	151562825	151562906	.	-	.	ID=exon-XM_006529757.5-62;Parent=rna-XM_006529757.5;Dbxref=GeneID:545370,GenBank:XM_006529757.5,MGI:MGI:2685047;gbkey=mRNA;gene=Hmcn1;product=hemicentin 1%2C transcript variant X1;transcript_id=XM_006529757.5;extra_copy_number=0
CM058241.1	Liftoff	exon	151563203	151563405	.	-	.	ID=exon-XM_006529757.5-61;Parent=rna-XM_006529757.5;Dbxref=GeneID:545370,GenBank:XM_006529757.5,MGI:MGI:2685047;gbkey=mRNA;gene=Hmcn1;product=hemicentin 1%2C transcript variant X1;transcript_id=XM_006529757.5;extra_copy_number=0
CM058241.1	Liftoff	exon	151563510	151563623	.	-	.	ID=exon-XM_006529757.5-60;Parent=rna-XM_006529757.5;Dbxref=GeneID:545370,GenBank:XM_006529757.5,MGI:MGI:2685047;gbkey=mRNA;gene=Hmcn1;product=hemicentin 1%2C transcript variant X1;transcript_id=XM_006529757.5;extra_copy_number=0
CM058241.1	Liftoff	exon	151564611	151564772	.	-	.	ID=exon-XM_006529757.5-59;Parent=rna-XM_006529757.5;Dbxref=GeneID:545370,GenBank:XM_006529757.5,MGI:MGI:2685047;gbkey=mRNA;gene=Hmcn1;product=hemicentin 1%2C transcript variant X1;transcript_id=XM_006529757.5;extra_copy_number=0
CM058241.1	Liftoff	exon	151569991	151570087	.	-	.	ID=exon-XM_006529757.5-58;Parent=rna-XM_006529757.5;Dbxref=GeneID:545370,GenBank:XM_006529757.5,MGI:MGI:2685047;gbkey=mRNA;gene=Hmcn1;product=hemicentin 1%2C transcript variant X1;transcript_id=XM_006529757.5;extra_copy_number=0
CM058241.1	Liftoff	exon	151570906	151571093	.	-	.	ID=exon-XM_006529757.5-57;Parent=rna-XM_006529757.5;Dbxref=GeneID:545370,GenBank:XM_006529757.5,MGI:MGI:2685047;gbkey=mRNA;gene=Hmcn1;product=hemicentin 1%2C transcript variant X1;transcript_id=XM_006529757.5;extra_copy_number=0
CM058241.1	Liftoff	exon	151573960	151574073	.	-	.	ID=exon-XM_006529757.5-56;Parent=rna-XM_006529757.5;Dbxref=GeneID:545370,GenBank:XM_006529757.5,MGI:MGI:2685047;gbkey=mRNA;gene=Hmcn1;product=hemicentin 1%2C transcript variant X1;transcript_id=XM_006529757.5;extra_copy_number=0
CM058241.1	Liftoff	exon	151575506	151575700	.	-	.	ID=exon-XM_006529757.5-55;Parent=rna-XM_006529757.5;Dbxref=GeneID:545370,GenBank:XM_006529757.5,MGI:MGI:2685047;gbkey=mRNA;gene=Hmcn1;product=hemicentin 1%2C transcript variant X1;transcript_id=XM_006529757.5;extra_copy_number=0
CM058241.1	Liftoff	exon	151578045	151578195	.	-	.	ID=exon-XM_006529757.5-54;Parent=rna-XM_006529757.5;Dbxref=GeneID:545370,GenBank:XM_006529757.5,MGI:MGI:2685047;gbkey=mRNA;gene=Hmcn1;product=hemicentin 1%2C transcript variant X1;transcript_id=XM_006529757.5;extra_copy_number=0
CM058241.1	Liftoff	exon	151580429	151580574	.	-	.	ID=exon-XM_006529757.5-53;Parent=rna-XM_006529757.5;Dbxref=GeneID:545370,GenBank:XM_006529757.5,MGI:MGI:2685047;gbkey=mRNA;gene=Hmcn1;product=hemicentin 1%2C transcript variant X1;transcript_id=XM_006529757.5;extra_copy_number=0
CM058241.1	Liftoff	exon	151581646	151581759	.	-	.	ID=exon-XM_006529757.5-52;Parent=rna-XM_006529757.5;Dbxref=GeneID:545370,GenBank:XM_006529757.5,MGI:MGI:2685047;gbkey=mRNA;gene=Hmcn1;product=hemicentin 1%2C transcript variant X1;transcript_id=XM_006529757.5;extra_copy_number=0
CM058241.1	Liftoff	exon	151582109	151582282	.	-	.	ID=exon-XM_006529757.5-51;Parent=rna-XM_006529757.5;Dbxref=GeneID:545370,GenBank:XM_006529757.5,MGI:MGI:2685047;gbkey=mRNA;gene=Hmcn1;product=hemicentin 1%2C transcript variant X1;transcript_id=XM_006529757.5;extra_copy_number=0
CM058241.1	Liftoff	exon	151583369	151583560	.	-	.	ID=exon-XM_006529757.5-50;Parent=rna-XM_006529757.5;Dbxref=GeneID:545370,GenBank:XM_006529757.5,MGI:MGI:2685047;gbkey=mRNA;gene=Hmcn1;product=hemicentin 1%2C transcript variant X1;transcript_id=XM_006529757.5;extra_copy_number=0
CM058241.1	Liftoff	exon	151585642	151585728	.	-	.	ID=exon-XM_006529757.5-49;Parent=rna-XM_006529757.5;Dbxref=GeneID:545370,GenBank:XM_006529757.5,MGI:MGI:2685047;gbkey=mRNA;gene=Hmcn1;product=hemicentin 1%2C transcript variant X1;transcript_id=XM_006529757.5;extra_copy_number=0
CM058241.1	Liftoff	exon	151586744	151586857	.	-	.	ID=exon-XM_006529757.5-48;Parent=rna-XM_006529757.5;Dbxref=GeneID:545370,GenBank:XM_006529757.5,MGI:MGI:2685047;gbkey=mRNA;gene=Hmcn1;product=hemicentin 1%2C transcript variant X1;transcript_id=XM_006529757.5;extra_copy_number=0
CM058241.1	Liftoff	exon	151589726	151589893	.	-	.	ID=exon-XM_006529757.5-47;Parent=rna-XM_006529757.5;Dbxref=GeneID:545370,GenBank:XM_006529757.5,MGI:MGI:2685047;gbkey=mRNA;gene=Hmcn1;product=hemicentin 1%2C transcript variant X1;transcript_id=XM_006529757.5;extra_copy_number=0
CM058241.1	Liftoff	exon	151592801	151593082	.	-	.	ID=exon-XM_006529757.5-46;Parent=rna-XM_006529757.5;Dbxref=GeneID:545370,GenBank:XM_006529757.5,MGI:MGI:2685047;gbkey=mRNA;gene=Hmcn1;product=hemicentin 1%2C transcript variant X1;transcript_id=XM_006529757.5;extra_copy_number=0
CM058241.1	Liftoff	exon	151595652	151595813	.	-	.	ID=exon-XM_006529757.5-45;Parent=rna-XM_006529757.5;Dbxref=GeneID:545370,GenBank:XM_006529757.5,MGI:MGI:2685047;gbkey=mRNA;gene=Hmcn1;product=hemicentin 1%2C transcript variant X1;transcript_id=XM_006529757.5;extra_copy_number=0
CM058241.1	Liftoff	exon	151596682	151596804	.	-	.	ID=exon-XM_006529757.5-44;Parent=rna-XM_006529757.5;Dbxref=GeneID:545370,GenBank:XM_006529757.5,MGI:MGI:2685047;gbkey=mRNA;gene=Hmcn1;product=hemicentin 1%2C transcript variant X1;transcript_id=XM_006529757.5;extra_copy_number=0
CM058241.1	Liftoff	exon	151600965	151601061	.	-	.	ID=exon-XM_006529757.5-43;Parent=rna-XM_006529757.5;Dbxref=GeneID:545370,GenBank:XM_006529757.5,MGI:MGI:2685047;gbkey=mRNA;gene=Hmcn1;product=hemicentin 1%2C transcript variant X1;transcript_id=XM_006529757.5;extra_copy_number=0
CM058241.1	Liftoff	exon	151603548	151603723	.	-	.	ID=exon-XM_006529757.5-42;Parent=rna-XM_006529757.5;Dbxref=GeneID:545370,GenBank:XM_006529757.5,MGI:MGI:2685047;gbkey=mRNA;gene=Hmcn1;product=hemicentin 1%2C transcript variant X1;transcript_id=XM_006529757.5;extra_copy_number=0
CM058241.1	Liftoff	exon	151606565	151606688	.	-	.	ID=exon-XM_006529757.5-41;Parent=rna-XM_006529757.5;Dbxref=GeneID:545370,GenBank:XM_006529757.5,MGI:MGI:2685047;gbkey=mRNA;gene=Hmcn1;product=hemicentin 1%2C transcript variant X1;transcript_id=XM_006529757.5;extra_copy_number=0
CM058241.1	Liftoff	exon	151607960	151608111	.	-	.	ID=exon-XM_006529757.5-40;Parent=rna-XM_006529757.5;Dbxref=GeneID:545370,GenBank:XM_006529757.5,MGI:MGI:2685047;gbkey=mRNA;gene=Hmcn1;product=hemicentin 1%2C transcript variant X1;transcript_id=XM_006529757.5;extra_copy_number=0
CM058241.1	Liftoff	exon	151609297	151609473	.	-	.	ID=exon-XM_006529757.5-39;Parent=rna-XM_006529757.5;Dbxref=GeneID:545370,GenBank:XM_006529757.5,MGI:MGI:2685047;gbkey=mRNA;gene=Hmcn1;product=hemicentin 1%2C transcript variant X1;transcript_id=XM_006529757.5;extra_copy_number=0
CM058241.1	Liftoff	exon	151610265	151610366	.	-	.	ID=exon-XM_006529757.5-38;Parent=rna-XM_006529757.5;Dbxref=GeneID:545370,GenBank:XM_006529757.5,MGI:MGI:2685047;gbkey=mRNA;gene=Hmcn1;product=hemicentin 1%2C transcript variant X1;transcript_id=XM_006529757.5;extra_copy_number=0
CM058241.1	Liftoff	exon	151621831	151621954	.	-	.	ID=exon-XM_006529757.5-37;Parent=rna-XM_006529757.5;Dbxref=GeneID:545370,GenBank:XM_006529757.5,MGI:MGI:2685047;gbkey=mRNA;gene=Hmcn1;product=hemicentin 1%2C transcript variant X1;transcript_id=XM_006529757.5;extra_copy_number=0
CM058241.1	Liftoff	exon	151624246	151624317	.	-	.	ID=exon-XM_006529757.5-36;Parent=rna-XM_006529757.5;Dbxref=GeneID:545370,GenBank:XM_006529757.5,MGI:MGI:2685047;gbkey=mRNA;gene=Hmcn1;product=hemicentin 1%2C transcript variant X1;transcript_id=XM_006529757.5;extra_copy_number=0
CM058241.1	Liftoff	exon	151625225	151625379	.	-	.	ID=exon-XM_006529757.5-35;Parent=rna-XM_006529757.5;Dbxref=GeneID:545370,GenBank:XM_006529757.5,MGI:MGI:2685047;gbkey=mRNA;gene=Hmcn1;product=hemicentin 1%2C transcript variant X1;transcript_id=XM_006529757.5;extra_copy_number=0
CM058241.1	Liftoff	exon	151626747	151626916	.	-	.	ID=exon-XM_006529757.5-34;Parent=rna-XM_006529757.5;Dbxref=GeneID:545370,GenBank:XM_006529757.5,MGI:MGI:2685047;gbkey=mRNA;gene=Hmcn1;product=hemicentin 1%2C transcript variant X1;transcript_id=XM_006529757.5;extra_copy_number=0
CM058241.1	Liftoff	exon	151627743	151627851	.	-	.	ID=exon-XM_006529757.5-33;Parent=rna-XM_006529757.5;Dbxref=GeneID:545370,GenBank:XM_006529757.5,MGI:MGI:2685047;gbkey=mRNA;gene=Hmcn1;product=hemicentin 1%2C transcript variant X1;transcript_id=XM_006529757.5;extra_copy_number=0
CM058241.1	Liftoff	exon	151628492	151628773	.	-	.	ID=exon-XM_006529757.5-32;Parent=rna-XM_006529757.5;Dbxref=GeneID:545370,GenBank:XM_006529757.5,MGI:MGI:2685047;gbkey=mRNA;gene=Hmcn1;product=hemicentin 1%2C transcript variant X1;transcript_id=XM_006529757.5;extra_copy_number=0
CM058241.1	Liftoff	exon	151629388	151629666	.	-	.	ID=exon-XM_006529757.5-31;Parent=rna-XM_006529757.5;Dbxref=GeneID:545370,GenBank:XM_006529757.5,MGI:MGI:2685047;gbkey=mRNA;gene=Hmcn1;product=hemicentin 1%2C transcript variant X1;transcript_id=XM_006529757.5;extra_copy_number=0
CM058241.1	Liftoff	exon	151638933	151639087	.	-	.	ID=exon-XM_006529757.5-30;Parent=rna-XM_006529757.5;Dbxref=GeneID:545370,GenBank:XM_006529757.5,MGI:MGI:2685047;gbkey=mRNA;gene=Hmcn1;product=hemicentin 1%2C transcript variant X1;transcript_id=XM_006529757.5;extra_copy_number=0
CM058241.1	Liftoff	exon	151640575	151640701	.	-	.	ID=exon-XM_006529757.5-29;Parent=rna-XM_006529757.5;Dbxref=GeneID:545370,GenBank:XM_006529757.5,MGI:MGI:2685047;gbkey=mRNA;gene=Hmcn1;product=hemicentin 1%2C transcript variant X1;transcript_id=XM_006529757.5;extra_copy_number=0
CM058241.1	Liftoff	exon	151643312	151643459	.	-	.	ID=exon-XM_006529757.5-28;Parent=rna-XM_006529757.5;Dbxref=GeneID:545370,GenBank:XM_006529757.5,MGI:MGI:2685047;gbkey=mRNA;gene=Hmcn1;product=hemicentin 1%2C transcript variant X1;transcript_id=XM_006529757.5;extra_copy_number=0
CM058241.1	Liftoff	exon	151643608	151643738	.	-	.	ID=exon-XM_006529757.5-27;Parent=rna-XM_006529757.5;Dbxref=GeneID:545370,GenBank:XM_006529757.5,MGI:MGI:2685047;gbkey=mRNA;gene=Hmcn1;product=hemicentin 1%2C transcript variant X1;transcript_id=XM_006529757.5;extra_copy_number=0
CM058241.1	Liftoff	exon	151644718	151644912	.	-	.	ID=exon-XM_006529757.5-26;Parent=rna-XM_006529757.5;Dbxref=GeneID:545370,GenBank:XM_006529757.5,MGI:MGI:2685047;gbkey=mRNA;gene=Hmcn1;product=hemicentin 1%2C transcript variant X1;transcript_id=XM_006529757.5;extra_copy_number=0
CM058241.1	Liftoff	exon	151648394	151648489	.	-	.	ID=exon-XM_006529757.5-25;Parent=rna-XM_006529757.5;Dbxref=GeneID:545370,GenBank:XM_006529757.5,MGI:MGI:2685047;gbkey=mRNA;gene=Hmcn1;product=hemicentin 1%2C transcript variant X1;transcript_id=XM_006529757.5;extra_copy_number=0
CM058241.1	Liftoff	exon	151649718	151649987	.	-	.	ID=exon-XM_006529757.5-24;Parent=rna-XM_006529757.5;Dbxref=GeneID:545370,GenBank:XM_006529757.5,MGI:MGI:2685047;gbkey=mRNA;gene=Hmcn1;product=hemicentin 1%2C transcript variant X1;transcript_id=XM_006529757.5;extra_copy_number=0
CM058241.1	Liftoff	exon	151651084	151651211	.	-	.	ID=exon-XM_006529757.5-23;Parent=rna-XM_006529757.5;Dbxref=GeneID:545370,GenBank:XM_006529757.5,MGI:MGI:2685047;gbkey=mRNA;gene=Hmcn1;product=hemicentin 1%2C transcript variant X1;transcript_id=XM_006529757.5;extra_copy_number=0
CM058241.1	Liftoff	exon	151654303	151654471	.	-	.	ID=exon-XM_006529757.5-22;Parent=rna-XM_006529757.5;Dbxref=GeneID:545370,GenBank:XM_006529757.5,MGI:MGI:2685047;gbkey=mRNA;gene=Hmcn1;product=hemicentin 1%2C transcript variant X1;transcript_id=XM_006529757.5;extra_copy_number=0
CM058241.1	Liftoff	exon	151655076	151655235	.	-	.	ID=exon-XM_006529757.5-21;Parent=rna-XM_006529757.5;Dbxref=GeneID:545370,GenBank:XM_006529757.5,MGI:MGI:2685047;gbkey=mRNA;gene=Hmcn1;product=hemicentin 1%2C transcript variant X1;transcript_id=XM_006529757.5;extra_copy_number=0
CM058241.1	Liftoff	exon	151656782	151656894	.	-	.	ID=exon-XM_006529757.5-20;Parent=rna-XM_006529757.5;Dbxref=GeneID:545370,GenBank:XM_006529757.5,MGI:MGI:2685047;gbkey=mRNA;gene=Hmcn1;product=hemicentin 1%2C transcript variant X1;transcript_id=XM_006529757.5;extra_copy_number=0
CM058241.1	Liftoff	exon	151659701	151659845	.	-	.	ID=exon-XM_006529757.5-19;Parent=rna-XM_006529757.5;Dbxref=GeneID:545370,GenBank:XM_006529757.5,MGI:MGI:2685047;gbkey=mRNA;gene=Hmcn1;product=hemicentin 1%2C transcript variant X1;transcript_id=XM_006529757.5;extra_copy_number=0
CM058241.1	Liftoff	exon	151661387	151661514	.	-	.	ID=exon-XM_006529757.5-18;Parent=rna-XM_006529757.5;Dbxref=GeneID:545370,GenBank:XM_006529757.5,MGI:MGI:2685047;gbkey=mRNA;gene=Hmcn1;product=hemicentin 1%2C transcript variant X1;transcript_id=XM_006529757.5;extra_copy_number=0
CM058241.1	Liftoff	exon	151662656	151662751	.	-	.	ID=exon-XM_006529757.5-17;Parent=rna-XM_006529757.5;Dbxref=GeneID:545370,GenBank:XM_006529757.5,MGI:MGI:2685047;gbkey=mRNA;gene=Hmcn1;product=hemicentin 1%2C transcript variant X1;transcript_id=XM_006529757.5;extra_copy_number=0
CM058241.1	Liftoff	exon	151664401	151664595	.	-	.	ID=exon-XM_006529757.5-16;Parent=rna-XM_006529757.5;Dbxref=GeneID:545370,GenBank:XM_006529757.5,MGI:MGI:2685047;gbkey=mRNA;gene=Hmcn1;product=hemicentin 1%2C transcript variant X1;transcript_id=XM_006529757.5;extra_copy_number=0
CM058241.1	Liftoff	exon	151671491	151671649	.	-	.	ID=exon-XM_006529757.5-15;Parent=rna-XM_006529757.5;Dbxref=GeneID:545370,GenBank:XM_006529757.5,MGI:MGI:2685047;gbkey=mRNA;gene=Hmcn1;product=hemicentin 1%2C transcript variant X1;transcript_id=XM_006529757.5;extra_copy_number=0
CM058241.1	Liftoff	exon	151676368	151676481	.	-	.	ID=exon-XM_006529757.5-14;Parent=rna-XM_006529757.5;Dbxref=GeneID:545370,GenBank:XM_006529757.5,MGI:MGI:2685047;gbkey=mRNA;gene=Hmcn1;product=hemicentin 1%2C transcript variant X1;transcript_id=XM_006529757.5;extra_copy_number=0
CM058241.1	Liftoff	exon	151678570	151678697	.	-	.	ID=exon-XM_006529757.5-13;Parent=rna-XM_006529757.5;Dbxref=GeneID:545370,GenBank:XM_006529757.5,MGI:MGI:2685047;gbkey=mRNA;gene=Hmcn1;product=hemicentin 1%2C transcript variant X1;transcript_id=XM_006529757.5;extra_copy_number=0
CM058241.1	Liftoff	exon	151679898	151680039	.	-	.	ID=exon-XM_006529757.5-12;Parent=rna-XM_006529757.5;Dbxref=GeneID:545370,GenBank:XM_006529757.5,MGI:MGI:2685047;gbkey=mRNA;gene=Hmcn1;product=hemicentin 1%2C transcript variant X1;transcript_id=XM_006529757.5;extra_copy_number=0
CM058241.1	Liftoff	exon	151704858	151705133	.	-	.	ID=exon-XM_006529757.5-11;Parent=rna-XM_006529757.5;Dbxref=GeneID:545370,GenBank:XM_006529757.5,MGI:MGI:2685047;gbkey=mRNA;gene=Hmcn1;product=hemicentin 1%2C transcript variant X1;transcript_id=XM_006529757.5;extra_copy_number=0
CM058241.1	Liftoff	exon	151708953	151709074	.	-	.	ID=exon-XM_006529757.5-10;Parent=rna-XM_006529757.5;Dbxref=GeneID:545370,GenBank:XM_006529757.5,MGI:MGI:2685047;gbkey=mRNA;gene=Hmcn1;product=hemicentin 1%2C transcript variant X1;transcript_id=XM_006529757.5;extra_copy_number=0
CM058241.1	Liftoff	exon	151712504	151712648	.	-	.	ID=exon-XM_006529757.5-9;Parent=rna-XM_006529757.5;Dbxref=GeneID:545370,GenBank:XM_006529757.5,MGI:MGI:2685047;gbkey=mRNA;gene=Hmcn1;product=hemicentin 1%2C transcript variant X1;transcript_id=XM_006529757.5;extra_copy_number=0
CM058241.1	Liftoff	exon	151714669	151714932	.	-	.	ID=exon-XM_006529757.5-8;Parent=rna-XM_006529757.5;Dbxref=GeneID:545370,GenBank:XM_006529757.5,MGI:MGI:2685047;gbkey=mRNA;gene=Hmcn1;product=hemicentin 1%2C transcript variant X1;transcript_id=XM_006529757.5;extra_copy_number=0
CM058241.1	Liftoff	exon	151715823	151715943	.	-	.	ID=exon-XM_006529757.5-7;Parent=rna-XM_006529757.5;Dbxref=GeneID:545370,GenBank:XM_006529757.5,MGI:MGI:2685047;gbkey=mRNA;gene=Hmcn1;product=hemicentin 1%2C transcript variant X1;transcript_id=XM_006529757.5;extra_copy_number=0
CM058241.1	Liftoff	exon	151723153	151723259	.	-	.	ID=exon-XM_006529757.5-6;Parent=rna-XM_006529757.5;Dbxref=GeneID:545370,GenBank:XM_006529757.5,MGI:MGI:2685047;gbkey=mRNA;gene=Hmcn1;product=hemicentin 1%2C transcript variant X1;transcript_id=XM_006529757.5;extra_copy_number=0
CM058241.1	Liftoff	exon	151725491	151725662	.	-	.	ID=exon-XM_006529757.5-5;Parent=rna-XM_006529757.5;Dbxref=GeneID:545370,GenBank:XM_006529757.5,MGI:MGI:2685047;gbkey=mRNA;gene=Hmcn1;product=hemicentin 1%2C transcript variant X1;transcript_id=XM_006529757.5;extra_copy_number=0
CM058241.1	Liftoff	exon	151765273	151765395	.	-	.	ID=exon-XM_006529757.5-4;Parent=rna-XM_006529757.5;Dbxref=GeneID:545370,GenBank:XM_006529757.5,MGI:MGI:2685047;gbkey=mRNA;gene=Hmcn1;product=hemicentin 1%2C transcript variant X1;transcript_id=XM_006529757.5;extra_copy_number=0
CM058241.1	Liftoff	exon	151766353	151766511	.	-	.	ID=exon-XM_006529757.5-3;Parent=rna-XM_006529757.5;Dbxref=GeneID:545370,GenBank:XM_006529757.5,MGI:MGI:2685047;gbkey=mRNA;gene=Hmcn1;product=hemicentin 1%2C transcript variant X1;transcript_id=XM_006529757.5;extra_copy_number=0
CM058241.1	Liftoff	exon	151782565	151782635	.	-	.	ID=exon-XM_006529757.5-2;Parent=rna-XM_006529757.5;Dbxref=GeneID:545370,GenBank:XM_006529757.5,MGI:MGI:2685047;gbkey=mRNA;gene=Hmcn1;product=hemicentin 1%2C transcript variant X1;transcript_id=XM_006529757.5;extra_copy_number=0
CM058241.1	Liftoff	exon	151898925	151899958	.	-	.	ID=exon-XM_006529757.5-1;Parent=rna-XM_006529757.5;Dbxref=GeneID:545370,GenBank:XM_006529757.5,MGI:MGI:2685047;gbkey=mRNA;gene=Hmcn1;product=hemicentin 1%2C transcript variant X1;transcript_id=XM_006529757.5;extra_copy_number=0
CM058241.1	Liftoff	CDS	151469650	151470016	.	-	.	ID=cds-XP_006529820.1;Parent=rna-XM_006529757.5;Dbxref=GeneID:545370,GenBank:XP_006529820.1,MGI:MGI:2685047;Name=XP_006529820.1;gbkey=CDS;gene=Hmcn1;product=hemicentin-1 isoform X1;protein_id=XP_006529820.1;extra_copy_number=0
CM058241.1	Liftoff	CDS	151471440	151471566	.	-	.	ID=cds-XP_006529820.1;Parent=rna-XM_006529757.5;Dbxref=GeneID:545370,GenBank:XP_006529820.1,MGI:MGI:2685047;Name=XP_006529820.1;gbkey=CDS;gene=Hmcn1;product=hemicentin-1 isoform X1;protein_id=XP_006529820.1;extra_copy_number=0
CM058241.1	Liftoff	CDS	151479599	151479718	.	-	.	ID=cds-XP_006529820.1;Parent=rna-XM_006529757.5;Dbxref=GeneID:545370,GenBank:XP_006529820.1,MGI:MGI:2685047;Name=XP_006529820.1;gbkey=CDS;gene=Hmcn1;product=hemicentin-1 isoform X1;protein_id=XP_006529820.1;extra_copy_number=0
CM058241.1	Liftoff	CDS	151483395	151483745	.	-	.	ID=cds-XP_006529820.1;Parent=rna-XM_006529757.5;Dbxref=GeneID:545370,GenBank:XP_006529820.1,MGI:MGI:2685047;Name=XP_006529820.1;gbkey=CDS;gene=Hmcn1;product=hemicentin-1 isoform X1;protein_id=XP_006529820.1;extra_copy_number=0
CM058241.1	Liftoff	CDS	151486351	151486479	.	-	.	ID=cds-XP_006529820.1;Parent=rna-XM_006529757.5;Dbxref=GeneID:545370,GenBank:XP_006529820.1,MGI:MGI:2685047;Name=XP_006529820.1;gbkey=CDS;gene=Hmcn1;product=hemicentin-1 isoform X1;protein_id=XP_006529820.1;extra_copy_number=0
CM058241.1	Liftoff	CDS	151488346	151488471	.	-	.	ID=cds-XP_006529820.1;Parent=rna-XM_006529757.5;Dbxref=GeneID:545370,GenBank:XP_006529820.1,MGI:MGI:2685047;Name=XP_006529820.1;gbkey=CDS;gene=Hmcn1;product=hemicentin-1 isoform X1;protein_id=XP_006529820.1;extra_copy_number=0
CM058241.1	Liftoff	CDS	151489290	151489403	.	-	.	ID=cds-XP_006529820.1;Parent=rna-XM_006529757.5;Dbxref=GeneID:545370,GenBank:XP_006529820.1,MGI:MGI:2685047;Name=XP_006529820.1;gbkey=CDS;gene=Hmcn1;product=hemicentin-1 isoform X1;protein_id=XP_006529820.1;extra_copy_number=0
CM058241.1	Liftoff	CDS	151492477	151492611	.	-	.	ID=cds-XP_006529820.1;Parent=rna-XM_006529757.5;Dbxref=GeneID:545370,GenBank:XP_006529820.1,MGI:MGI:2685047;Name=XP_006529820.1;gbkey=CDS;gene=Hmcn1;product=hemicentin-1 isoform X1;protein_id=XP_006529820.1;extra_copy_number=0
CM058241.1	Liftoff	CDS	151493071	151493190	.	-	.	ID=cds-XP_006529820.1;Parent=rna-XM_006529757.5;Dbxref=GeneID:545370,GenBank:XP_006529820.1,MGI:MGI:2685047;Name=XP_006529820.1;gbkey=CDS;gene=Hmcn1;product=hemicentin-1 isoform X1;protein_id=XP_006529820.1;extra_copy_number=0
CM058241.1	Liftoff	CDS	151494334	151494396	.	-	.	ID=cds-XP_006529820.1;Parent=rna-XM_006529757.5;Dbxref=GeneID:545370,GenBank:XP_006529820.1,MGI:MGI:2685047;Name=XP_006529820.1;gbkey=CDS;gene=Hmcn1;product=hemicentin-1 isoform X1;protein_id=XP_006529820.1;extra_copy_number=0
CM058241.1	Liftoff	CDS	151499078	151499315	.	-	.	ID=cds-XP_006529820.1;Parent=rna-XM_006529757.5;Dbxref=GeneID:545370,GenBank:XP_006529820.1,MGI:MGI:2685047;Name=XP_006529820.1;gbkey=CDS;gene=Hmcn1;product=hemicentin-1 isoform X1;protein_id=XP_006529820.1;extra_copy_number=0
CM058241.1	Liftoff	CDS	151500034	151500155	.	-	.	ID=cds-XP_006529820.1;Parent=rna-XM_006529757.5;Dbxref=GeneID:545370,GenBank:XP_006529820.1,MGI:MGI:2685047;Name=XP_006529820.1;gbkey=CDS;gene=Hmcn1;product=hemicentin-1 isoform X1;protein_id=XP_006529820.1;extra_copy_number=0
CM058241.1	Liftoff	CDS	151501241	151501378	.	-	.	ID=cds-XP_006529820.1;Parent=rna-XM_006529757.5;Dbxref=GeneID:545370,GenBank:XP_006529820.1,MGI:MGI:2685047;Name=XP_006529820.1;gbkey=CDS;gene=Hmcn1;product=hemicentin-1 isoform X1;protein_id=XP_006529820.1;extra_copy_number=0
CM058241.1	Liftoff	CDS	151501969	151502118	.	-	.	ID=cds-XP_006529820.1;Parent=rna-XM_006529757.5;Dbxref=GeneID:545370,GenBank:XP_006529820.1,MGI:MGI:2685047;Name=XP_006529820.1;gbkey=CDS;gene=Hmcn1;product=hemicentin-1 isoform X1;protein_id=XP_006529820.1;extra_copy_number=0
CM058241.1	Liftoff	CDS	151504058	151504228	.	-	.	ID=cds-XP_006529820.1;Parent=rna-XM_006529757.5;Dbxref=GeneID:545370,GenBank:XP_006529820.1,MGI:MGI:2685047;Name=XP_006529820.1;gbkey=CDS;gene=Hmcn1;product=hemicentin-1 isoform X1;protein_id=XP_006529820.1;extra_copy_number=0
CM058241.1	Liftoff	CDS	151504378	151504548	.	-	.	ID=cds-XP_006529820.1;Parent=rna-XM_006529757.5;Dbxref=GeneID:545370,GenBank:XP_006529820.1,MGI:MGI:2685047;Name=XP_006529820.1;gbkey=CDS;gene=Hmcn1;product=hemicentin-1 isoform X1;protein_id=XP_006529820.1;extra_copy_number=0
CM058241.1	Liftoff	CDS	151504994	151505164	.	-	.	ID=cds-XP_006529820.1;Parent=rna-XM_006529757.5;Dbxref=GeneID:545370,GenBank:XP_006529820.1,MGI:MGI:2685047;Name=XP_006529820.1;gbkey=CDS;gene=Hmcn1;product=hemicentin-1 isoform X1;protein_id=XP_006529820.1;extra_copy_number=0
CM058241.1	Liftoff	CDS	151505603	151505773	.	-	.	ID=cds-XP_006529820.1;Parent=rna-XM_006529757.5;Dbxref=GeneID:545370,GenBank:XP_006529820.1,MGI:MGI:2685047;Name=XP_006529820.1;gbkey=CDS;gene=Hmcn1;product=hemicentin-1 isoform X1;protein_id=XP_006529820.1;extra_copy_number=0
CM058241.1	Liftoff	CDS	151509913	151510083	.	-	.	ID=cds-XP_006529820.1;Parent=rna-XM_006529757.5;Dbxref=GeneID:545370,GenBank:XP_006529820.1,MGI:MGI:2685047;Name=XP_006529820.1;gbkey=CDS;gene=Hmcn1;product=hemicentin-1 isoform X1;protein_id=XP_006529820.1;extra_copy_number=0
CM058241.1	Liftoff	CDS	151510218	151510388	.	-	.	ID=cds-XP_006529820.1;Parent=rna-XM_006529757.5;Dbxref=GeneID:545370,GenBank:XP_006529820.1,MGI:MGI:2685047;Name=XP_006529820.1;gbkey=CDS;gene=Hmcn1;product=hemicentin-1 isoform X1;protein_id=XP_006529820.1;extra_copy_number=0
CM058241.1	Liftoff	CDS	151510969	151511238	.	-	.	ID=cds-XP_006529820.1;Parent=rna-XM_006529757.5;Dbxref=GeneID:545370,GenBank:XP_006529820.1,MGI:MGI:2685047;Name=XP_006529820.1;gbkey=CDS;gene=Hmcn1;product=hemicentin-1 isoform X1;protein_id=XP_006529820.1;extra_copy_number=0
CM058241.1	Liftoff	CDS	151513413	151513494	.	-	.	ID=cds-XP_006529820.1;Parent=rna-XM_006529757.5;Dbxref=GeneID:545370,GenBank:XP_006529820.1,MGI:MGI:2685047;Name=XP_006529820.1;gbkey=CDS;gene=Hmcn1;product=hemicentin-1 isoform X1;protein_id=XP_006529820.1;extra_copy_number=0
CM058241.1	Liftoff	CDS	151515747	151515937	.	-	.	ID=cds-XP_006529820.1;Parent=rna-XM_006529757.5;Dbxref=GeneID:545370,GenBank:XP_006529820.1,MGI:MGI:2685047;Name=XP_006529820.1;gbkey=CDS;gene=Hmcn1;product=hemicentin-1 isoform X1;protein_id=XP_006529820.1;extra_copy_number=0
CM058241.1	Liftoff	CDS	151516742	151516876	.	-	.	ID=cds-XP_006529820.1;Parent=rna-XM_006529757.5;Dbxref=GeneID:545370,GenBank:XP_006529820.1,MGI:MGI:2685047;Name=XP_006529820.1;gbkey=CDS;gene=Hmcn1;product=hemicentin-1 isoform X1;protein_id=XP_006529820.1;extra_copy_number=0
CM058241.1	Liftoff	CDS	151518751	151518964	.	-	.	ID=cds-XP_006529820.1;Parent=rna-XM_006529757.5;Dbxref=GeneID:545370,GenBank:XP_006529820.1,MGI:MGI:2685047;Name=XP_006529820.1;gbkey=CDS;gene=Hmcn1;product=hemicentin-1 isoform X1;protein_id=XP_006529820.1;extra_copy_number=0
CM058241.1	Liftoff	CDS	151521234	151521424	.	-	.	ID=cds-XP_006529820.1;Parent=rna-XM_006529757.5;Dbxref=GeneID:545370,GenBank:XP_006529820.1,MGI:MGI:2685047;Name=XP_006529820.1;gbkey=CDS;gene=Hmcn1;product=hemicentin-1 isoform X1;protein_id=XP_006529820.1;extra_copy_number=0
CM058241.1	Liftoff	CDS	151524965	151525234	.	-	.	ID=cds-XP_006529820.1;Parent=rna-XM_006529757.5;Dbxref=GeneID:545370,GenBank:XP_006529820.1,MGI:MGI:2685047;Name=XP_006529820.1;gbkey=CDS;gene=Hmcn1;product=hemicentin-1 isoform X1;protein_id=XP_006529820.1;extra_copy_number=0
CM058241.1	Liftoff	CDS	151529027	151529161	.	-	.	ID=cds-XP_006529820.1;Parent=rna-XM_006529757.5;Dbxref=GeneID:545370,GenBank:XP_006529820.1,MGI:MGI:2685047;Name=XP_006529820.1;gbkey=CDS;gene=Hmcn1;product=hemicentin-1 isoform X1;protein_id=XP_006529820.1;extra_copy_number=0
CM058241.1	Liftoff	CDS	151529290	151529427	.	-	.	ID=cds-XP_006529820.1;Parent=rna-XM_006529757.5;Dbxref=GeneID:545370,GenBank:XP_006529820.1,MGI:MGI:2685047;Name=XP_006529820.1;gbkey=CDS;gene=Hmcn1;product=hemicentin-1 isoform X1;protein_id=XP_006529820.1;extra_copy_number=0
CM058241.1	Liftoff	CDS	151530613	151530720	.	-	.	ID=cds-XP_006529820.1;Parent=rna-XM_006529757.5;Dbxref=GeneID:545370,GenBank:XP_006529820.1,MGI:MGI:2685047;Name=XP_006529820.1;gbkey=CDS;gene=Hmcn1;product=hemicentin-1 isoform X1;protein_id=XP_006529820.1;extra_copy_number=0
CM058241.1	Liftoff	CDS	151533156	151533320	.	-	.	ID=cds-XP_006529820.1;Parent=rna-XM_006529757.5;Dbxref=GeneID:545370,GenBank:XP_006529820.1,MGI:MGI:2685047;Name=XP_006529820.1;gbkey=CDS;gene=Hmcn1;product=hemicentin-1 isoform X1;protein_id=XP_006529820.1;extra_copy_number=0
CM058241.1	Liftoff	CDS	151533499	151533620	.	-	.	ID=cds-XP_006529820.1;Parent=rna-XM_006529757.5;Dbxref=GeneID:545370,GenBank:XP_006529820.1,MGI:MGI:2685047;Name=XP_006529820.1;gbkey=CDS;gene=Hmcn1;product=hemicentin-1 isoform X1;protein_id=XP_006529820.1;extra_copy_number=0
CM058241.1	Liftoff	CDS	151536342	151536498	.	-	.	ID=cds-XP_006529820.1;Parent=rna-XM_006529757.5;Dbxref=GeneID:545370,GenBank:XP_006529820.1,MGI:MGI:2685047;Name=XP_006529820.1;gbkey=CDS;gene=Hmcn1;product=hemicentin-1 isoform X1;protein_id=XP_006529820.1;extra_copy_number=0
CM058241.1	Liftoff	CDS	151536780	151536907	.	-	.	ID=cds-XP_006529820.1;Parent=rna-XM_006529757.5;Dbxref=GeneID:545370,GenBank:XP_006529820.1,MGI:MGI:2685047;Name=XP_006529820.1;gbkey=CDS;gene=Hmcn1;product=hemicentin-1 isoform X1;protein_id=XP_006529820.1;extra_copy_number=0
CM058241.1	Liftoff	CDS	151537293	151537437	.	-	.	ID=cds-XP_006529820.1;Parent=rna-XM_006529757.5;Dbxref=GeneID:545370,GenBank:XP_006529820.1,MGI:MGI:2685047;Name=XP_006529820.1;gbkey=CDS;gene=Hmcn1;product=hemicentin-1 isoform X1;protein_id=XP_006529820.1;extra_copy_number=0
CM058241.1	Liftoff	CDS	151538532	151538673	.	-	.	ID=cds-XP_006529820.1;Parent=rna-XM_006529757.5;Dbxref=GeneID:545370,GenBank:XP_006529820.1,MGI:MGI:2685047;Name=XP_006529820.1;gbkey=CDS;gene=Hmcn1;product=hemicentin-1 isoform X1;protein_id=XP_006529820.1;extra_copy_number=0
CM058241.1	Liftoff	CDS	151539736	151539872	.	-	.	ID=cds-XP_006529820.1;Parent=rna-XM_006529757.5;Dbxref=GeneID:545370,GenBank:XP_006529820.1,MGI:MGI:2685047;Name=XP_006529820.1;gbkey=CDS;gene=Hmcn1;product=hemicentin-1 isoform X1;protein_id=XP_006529820.1;extra_copy_number=0
CM058241.1	Liftoff	CDS	151541250	151541331	.	-	.	ID=cds-XP_006529820.1;Parent=rna-XM_006529757.5;Dbxref=GeneID:545370,GenBank:XP_006529820.1,MGI:MGI:2685047;Name=XP_006529820.1;gbkey=CDS;gene=Hmcn1;product=hemicentin-1 isoform X1;protein_id=XP_006529820.1;extra_copy_number=0
CM058241.1	Liftoff	CDS	151544981	151545177	.	-	.	ID=cds-XP_006529820.1;Parent=rna-XM_006529757.5;Dbxref=GeneID:545370,GenBank:XP_006529820.1,MGI:MGI:2685047;Name=XP_006529820.1;gbkey=CDS;gene=Hmcn1;product=hemicentin-1 isoform X1;protein_id=XP_006529820.1;extra_copy_number=0
CM058241.1	Liftoff	CDS	151552708	151552986	.	-	.	ID=cds-XP_006529820.1;Parent=rna-XM_006529757.5;Dbxref=GeneID:545370,GenBank:XP_006529820.1,MGI:MGI:2685047;Name=XP_006529820.1;gbkey=CDS;gene=Hmcn1;product=hemicentin-1 isoform X1;protein_id=XP_006529820.1;extra_copy_number=0
CM058241.1	Liftoff	CDS	151555017	151555114	.	-	.	ID=cds-XP_006529820.1;Parent=rna-XM_006529757.5;Dbxref=GeneID:545370,GenBank:XP_006529820.1,MGI:MGI:2685047;Name=XP_006529820.1;gbkey=CDS;gene=Hmcn1;product=hemicentin-1 isoform X1;protein_id=XP_006529820.1;extra_copy_number=0
CM058241.1	Liftoff	CDS	151555709	151555892	.	-	.	ID=cds-XP_006529820.1;Parent=rna-XM_006529757.5;Dbxref=GeneID:545370,GenBank:XP_006529820.1,MGI:MGI:2685047;Name=XP_006529820.1;gbkey=CDS;gene=Hmcn1;product=hemicentin-1 isoform X1;protein_id=XP_006529820.1;extra_copy_number=0
CM058241.1	Liftoff	CDS	151556092	151556216	.	-	.	ID=cds-XP_006529820.1;Parent=rna-XM_006529757.5;Dbxref=GeneID:545370,GenBank:XP_006529820.1,MGI:MGI:2685047;Name=XP_006529820.1;gbkey=CDS;gene=Hmcn1;product=hemicentin-1 isoform X1;protein_id=XP_006529820.1;extra_copy_number=0
CM058241.1	Liftoff	CDS	151558642	151558801	.	-	.	ID=cds-XP_006529820.1;Parent=rna-XM_006529757.5;Dbxref=GeneID:545370,GenBank:XP_006529820.1,MGI:MGI:2685047;Name=XP_006529820.1;gbkey=CDS;gene=Hmcn1;product=hemicentin-1 isoform X1;protein_id=XP_006529820.1;extra_copy_number=0
CM058241.1	Liftoff	CDS	151561925	151562074	.	-	.	ID=cds-XP_006529820.1;Parent=rna-XM_006529757.5;Dbxref=GeneID:545370,GenBank:XP_006529820.1,MGI:MGI:2685047;Name=XP_006529820.1;gbkey=CDS;gene=Hmcn1;product=hemicentin-1 isoform X1;protein_id=XP_006529820.1;extra_copy_number=0
CM058241.1	Liftoff	CDS	151562586	151562717	.	-	.	ID=cds-XP_006529820.1;Parent=rna-XM_006529757.5;Dbxref=GeneID:545370,GenBank:XP_006529820.1,MGI:MGI:2685047;Name=XP_006529820.1;gbkey=CDS;gene=Hmcn1;product=hemicentin-1 isoform X1;protein_id=XP_006529820.1;extra_copy_number=0
CM058241.1	Liftoff	CDS	151562825	151562906	.	-	.	ID=cds-XP_006529820.1;Parent=rna-XM_006529757.5;Dbxref=GeneID:545370,GenBank:XP_006529820.1,MGI:MGI:2685047;Name=XP_006529820.1;gbkey=CDS;gene=Hmcn1;product=hemicentin-1 isoform X1;protein_id=XP_006529820.1;extra_copy_number=0
CM058241.1	Liftoff	CDS	151563203	151563405	.	-	.	ID=cds-XP_006529820.1;Parent=rna-XM_006529757.5;Dbxref=GeneID:545370,GenBank:XP_006529820.1,MGI:MGI:2685047;Name=XP_006529820.1;gbkey=CDS;gene=Hmcn1;product=hemicentin-1 isoform X1;protein_id=XP_006529820.1;extra_copy_number=0
CM058241.1	Liftoff	CDS	151563510	151563623	.	-	.	ID=cds-XP_006529820.1;Parent=rna-XM_006529757.5;Dbxref=GeneID:545370,GenBank:XP_006529820.1,MGI:MGI:2685047;Name=XP_006529820.1;gbkey=CDS;gene=Hmcn1;product=hemicentin-1 isoform X1;protein_id=XP_006529820.1;extra_copy_number=0
CM058241.1	Liftoff	CDS	151564611	151564772	.	-	.	ID=cds-XP_006529820.1;Parent=rna-XM_006529757.5;Dbxref=GeneID:545370,GenBank:XP_006529820.1,MGI:MGI:2685047;Name=XP_006529820.1;gbkey=CDS;gene=Hmcn1;product=hemicentin-1 isoform X1;protein_id=XP_006529820.1;extra_copy_number=0
CM058241.1	Liftoff	CDS	151569991	151570087	.	-	.	ID=cds-XP_006529820.1;Parent=rna-XM_006529757.5;Dbxref=GeneID:545370,GenBank:XP_006529820.1,MGI:MGI:2685047;Name=XP_006529820.1;gbkey=CDS;gene=Hmcn1;product=hemicentin-1 isoform X1;protein_id=XP_006529820.1;extra_copy_number=0
CM058241.1	Liftoff	CDS	151570906	151571093	.	-	.	ID=cds-XP_006529820.1;Parent=rna-XM_006529757.5;Dbxref=GeneID:545370,GenBank:XP_006529820.1,MGI:MGI:2685047;Name=XP_006529820.1;gbkey=CDS;gene=Hmcn1;product=hemicentin-1 isoform X1;protein_id=XP_006529820.1;extra_copy_number=0
CM058241.1	Liftoff	CDS	151573960	151574073	.	-	.	ID=cds-XP_006529820.1;Parent=rna-XM_006529757.5;Dbxref=GeneID:545370,GenBank:XP_006529820.1,MGI:MGI:2685047;Name=XP_006529820.1;gbkey=CDS;gene=Hmcn1;product=hemicentin-1 isoform X1;protein_id=XP_006529820.1;extra_copy_number=0
CM058241.1	Liftoff	CDS	151575506	151575700	.	-	.	ID=cds-XP_006529820.1;Parent=rna-XM_006529757.5;Dbxref=GeneID:545370,GenBank:XP_006529820.1,MGI:MGI:2685047;Name=XP_006529820.1;gbkey=CDS;gene=Hmcn1;product=hemicentin-1 isoform X1;protein_id=XP_006529820.1;extra_copy_number=0
CM058241.1	Liftoff	CDS	151578045	151578195	.	-	.	ID=cds-XP_006529820.1;Parent=rna-XM_006529757.5;Dbxref=GeneID:545370,GenBank:XP_006529820.1,MGI:MGI:2685047;Name=XP_006529820.1;gbkey=CDS;gene=Hmcn1;product=hemicentin-1 isoform X1;protein_id=XP_006529820.1;extra_copy_number=0
CM058241.1	Liftoff	CDS	151580429	151580574	.	-	.	ID=cds-XP_006529820.1;Parent=rna-XM_006529757.5;Dbxref=GeneID:545370,GenBank:XP_006529820.1,MGI:MGI:2685047;Name=XP_006529820.1;gbkey=CDS;gene=Hmcn1;product=hemicentin-1 isoform X1;protein_id=XP_006529820.1;extra_copy_number=0
CM058241.1	Liftoff	CDS	151581646	151581759	.	-	.	ID=cds-XP_006529820.1;Parent=rna-XM_006529757.5;Dbxref=GeneID:545370,GenBank:XP_006529820.1,MGI:MGI:2685047;Name=XP_006529820.1;gbkey=CDS;gene=Hmcn1;product=hemicentin-1 isoform X1;protein_id=XP_006529820.1;extra_copy_number=0
CM058241.1	Liftoff	CDS	151582109	151582282	.	-	.	ID=cds-XP_006529820.1;Parent=rna-XM_006529757.5;Dbxref=GeneID:545370,GenBank:XP_006529820.1,MGI:MGI:2685047;Name=XP_006529820.1;gbkey=CDS;gene=Hmcn1;product=hemicentin-1 isoform X1;protein_id=XP_006529820.1;extra_copy_number=0
CM058241.1	Liftoff	CDS	151583369	151583560	.	-	.	ID=cds-XP_006529820.1;Parent=rna-XM_006529757.5;Dbxref=GeneID:545370,GenBank:XP_006529820.1,MGI:MGI:2685047;Name=XP_006529820.1;gbkey=CDS;gene=Hmcn1;product=hemicentin-1 isoform X1;protein_id=XP_006529820.1;extra_copy_number=0
CM058241.1	Liftoff	CDS	151585642	151585728	.	-	.	ID=cds-XP_006529820.1;Parent=rna-XM_006529757.5;Dbxref=GeneID:545370,GenBank:XP_006529820.1,MGI:MGI:2685047;Name=XP_006529820.1;gbkey=CDS;gene=Hmcn1;product=hemicentin-1 isoform X1;protein_id=XP_006529820.1;extra_copy_number=0
CM058241.1	Liftoff	CDS	151586744	151586857	.	-	.	ID=cds-XP_006529820.1;Parent=rna-XM_006529757.5;Dbxref=GeneID:545370,GenBank:XP_006529820.1,MGI:MGI:2685047;Name=XP_006529820.1;gbkey=CDS;gene=Hmcn1;product=hemicentin-1 isoform X1;protein_id=XP_006529820.1;extra_copy_number=0
CM058241.1	Liftoff	CDS	151589726	151589893	.	-	.	ID=cds-XP_006529820.1;Parent=rna-XM_006529757.5;Dbxref=GeneID:545370,GenBank:XP_006529820.1,MGI:MGI:2685047;Name=XP_006529820.1;gbkey=CDS;gene=Hmcn1;product=hemicentin-1 isoform X1;protein_id=XP_006529820.1;extra_copy_number=0
CM058241.1	Liftoff	CDS	151592801	151593082	.	-	.	ID=cds-XP_006529820.1;Parent=rna-XM_006529757.5;Dbxref=GeneID:545370,GenBank:XP_006529820.1,MGI:MGI:2685047;Name=XP_006529820.1;gbkey=CDS;gene=Hmcn1;product=hemicentin-1 isoform X1;protein_id=XP_006529820.1;extra_copy_number=0
CM058241.1	Liftoff	CDS	151595652	151595813	.	-	.	ID=cds-XP_006529820.1;Parent=rna-XM_006529757.5;Dbxref=GeneID:545370,GenBank:XP_006529820.1,MGI:MGI:2685047;Name=XP_006529820.1;gbkey=CDS;gene=Hmcn1;product=hemicentin-1 isoform X1;protein_id=XP_006529820.1;extra_copy_number=0
CM058241.1	Liftoff	CDS	151596682	151596804	.	-	.	ID=cds-XP_006529820.1;Parent=rna-XM_006529757.5;Dbxref=GeneID:545370,GenBank:XP_006529820.1,MGI:MGI:2685047;Name=XP_006529820.1;gbkey=CDS;gene=Hmcn1;product=hemicentin-1 isoform X1;protein_id=XP_006529820.1;extra_copy_number=0
CM058241.1	Liftoff	CDS	151600965	151601061	.	-	.	ID=cds-XP_006529820.1;Parent=rna-XM_006529757.5;Dbxref=GeneID:545370,GenBank:XP_006529820.1,MGI:MGI:2685047;Name=XP_006529820.1;gbkey=CDS;gene=Hmcn1;product=hemicentin-1 isoform X1;protein_id=XP_006529820.1;extra_copy_number=0
CM058241.1	Liftoff	CDS	151603548	151603723	.	-	.	ID=cds-XP_006529820.1;Parent=rna-XM_006529757.5;Dbxref=GeneID:545370,GenBank:XP_006529820.1,MGI:MGI:2685047;Name=XP_006529820.1;gbkey=CDS;gene=Hmcn1;product=hemicentin-1 isoform X1;protein_id=XP_006529820.1;extra_copy_number=0
CM058241.1	Liftoff	CDS	151606565	151606688	.	-	.	ID=cds-XP_006529820.1;Parent=rna-XM_006529757.5;Dbxref=GeneID:545370,GenBank:XP_006529820.1,MGI:MGI:2685047;Name=XP_006529820.1;gbkey=CDS;gene=Hmcn1;product=hemicentin-1 isoform X1;protein_id=XP_006529820.1;extra_copy_number=0
CM058241.1	Liftoff	CDS	151607960	151608111	.	-	.	ID=cds-XP_006529820.1;Parent=rna-XM_006529757.5;Dbxref=GeneID:545370,GenBank:XP_006529820.1,MGI:MGI:2685047;Name=XP_006529820.1;gbkey=CDS;gene=Hmcn1;product=hemicentin-1 isoform X1;protein_id=XP_006529820.1;extra_copy_number=0
CM058241.1	Liftoff	CDS	151609297	151609473	.	-	.	ID=cds-XP_006529820.1;Parent=rna-XM_006529757.5;Dbxref=GeneID:545370,GenBank:XP_006529820.1,MGI:MGI:2685047;Name=XP_006529820.1;gbkey=CDS;gene=Hmcn1;product=hemicentin-1 isoform X1;protein_id=XP_006529820.1;extra_copy_number=0
CM058241.1	Liftoff	CDS	151610265	151610366	.	-	.	ID=cds-XP_006529820.1;Parent=rna-XM_006529757.5;Dbxref=GeneID:545370,GenBank:XP_006529820.1,MGI:MGI:2685047;Name=XP_006529820.1;gbkey=CDS;gene=Hmcn1;product=hemicentin-1 isoform X1;protein_id=XP_006529820.1;extra_copy_number=0
CM058241.1	Liftoff	CDS	151621831	151621954	.	-	.	ID=cds-XP_006529820.1;Parent=rna-XM_006529757.5;Dbxref=GeneID:545370,GenBank:XP_006529820.1,MGI:MGI:2685047;Name=XP_006529820.1;gbkey=CDS;gene=Hmcn1;product=hemicentin-1 isoform X1;protein_id=XP_006529820.1;extra_copy_number=0
CM058241.1	Liftoff	CDS	151624246	151624317	.	-	.	ID=cds-XP_006529820.1;Parent=rna-XM_006529757.5;Dbxref=GeneID:545370,GenBank:XP_006529820.1,MGI:MGI:2685047;Name=XP_006529820.1;gbkey=CDS;gene=Hmcn1;product=hemicentin-1 isoform X1;protein_id=XP_006529820.1;extra_copy_number=0
CM058241.1	Liftoff	CDS	151625225	151625379	.	-	.	ID=cds-XP_006529820.1;Parent=rna-XM_006529757.5;Dbxref=GeneID:545370,GenBank:XP_006529820.1,MGI:MGI:2685047;Name=XP_006529820.1;gbkey=CDS;gene=Hmcn1;product=hemicentin-1 isoform X1;protein_id=XP_006529820.1;extra_copy_number=0
CM058241.1	Liftoff	CDS	151626747	151626916	.	-	.	ID=cds-XP_006529820.1;Parent=rna-XM_006529757.5;Dbxref=GeneID:545370,GenBank:XP_006529820.1,MGI:MGI:2685047;Name=XP_006529820.1;gbkey=CDS;gene=Hmcn1;product=hemicentin-1 isoform X1;protein_id=XP_006529820.1;extra_copy_number=0
CM058241.1	Liftoff	CDS	151627743	151627851	.	-	.	ID=cds-XP_006529820.1;Parent=rna-XM_006529757.5;Dbxref=GeneID:545370,GenBank:XP_006529820.1,MGI:MGI:2685047;Name=XP_006529820.1;gbkey=CDS;gene=Hmcn1;product=hemicentin-1 isoform X1;protein_id=XP_006529820.1;extra_copy_number=0
CM058241.1	Liftoff	CDS	151628492	151628773	.	-	.	ID=cds-XP_006529820.1;Parent=rna-XM_006529757.5;Dbxref=GeneID:545370,GenBank:XP_006529820.1,MGI:MGI:2685047;Name=XP_006529820.1;gbkey=CDS;gene=Hmcn1;product=hemicentin-1 isoform X1;protein_id=XP_006529820.1;extra_copy_number=0
CM058241.1	Liftoff	CDS	151629388	151629666	.	-	.	ID=cds-XP_006529820.1;Parent=rna-XM_006529757.5;Dbxref=GeneID:545370,GenBank:XP_006529820.1,MGI:MGI:2685047;Name=XP_006529820.1;gbkey=CDS;gene=Hmcn1;product=hemicentin-1 isoform X1;protein_id=XP_006529820.1;extra_copy_number=0
CM058241.1	Liftoff	CDS	151638933	151639087	.	-	.	ID=cds-XP_006529820.1;Parent=rna-XM_006529757.5;Dbxref=GeneID:545370,GenBank:XP_006529820.1,MGI:MGI:2685047;Name=XP_006529820.1;gbkey=CDS;gene=Hmcn1;product=hemicentin-1 isoform X1;protein_id=XP_006529820.1;extra_copy_number=0
CM058241.1	Liftoff	CDS	151640575	151640701	.	-	.	ID=cds-XP_006529820.1;Parent=rna-XM_006529757.5;Dbxref=GeneID:545370,GenBank:XP_006529820.1,MGI:MGI:2685047;Name=XP_006529820.1;gbkey=CDS;gene=Hmcn1;product=hemicentin-1 isoform X1;protein_id=XP_006529820.1;extra_copy_number=0
CM058241.1	Liftoff	CDS	151643312	151643459	.	-	.	ID=cds-XP_006529820.1;Parent=rna-XM_006529757.5;Dbxref=GeneID:545370,GenBank:XP_006529820.1,MGI:MGI:2685047;Name=XP_006529820.1;gbkey=CDS;gene=Hmcn1;product=hemicentin-1 isoform X1;protein_id=XP_006529820.1;extra_copy_number=0
CM058241.1	Liftoff	CDS	151643608	151643738	.	-	.	ID=cds-XP_006529820.1;Parent=rna-XM_006529757.5;Dbxref=GeneID:545370,GenBank:XP_006529820.1,MGI:MGI:2685047;Name=XP_006529820.1;gbkey=CDS;gene=Hmcn1;product=hemicentin-1 isoform X1;protein_id=XP_006529820.1;extra_copy_number=0
CM058241.1	Liftoff	CDS	151644718	151644912	.	-	.	ID=cds-XP_006529820.1;Parent=rna-XM_006529757.5;Dbxref=GeneID:545370,GenBank:XP_006529820.1,MGI:MGI:2685047;Name=XP_006529820.1;gbkey=CDS;gene=Hmcn1;product=hemicentin-1 isoform X1;protein_id=XP_006529820.1;extra_copy_number=0
CM058241.1	Liftoff	CDS	151648394	151648489	.	-	.	ID=cds-XP_006529820.1;Parent=rna-XM_006529757.5;Dbxref=GeneID:545370,GenBank:XP_006529820.1,MGI:MGI:2685047;Name=XP_006529820.1;gbkey=CDS;gene=Hmcn1;product=hemicentin-1 isoform X1;protein_id=XP_006529820.1;extra_copy_number=0
CM058241.1	Liftoff	CDS	151649718	151649987	.	-	.	ID=cds-XP_006529820.1;Parent=rna-XM_006529757.5;Dbxref=GeneID:545370,GenBank:XP_006529820.1,MGI:MGI:2685047;Name=XP_006529820.1;gbkey=CDS;gene=Hmcn1;product=hemicentin-1 isoform X1;protein_id=XP_006529820.1;extra_copy_number=0
CM058241.1	Liftoff	CDS	151651084	151651211	.	-	.	ID=cds-XP_006529820.1;Parent=rna-XM_006529757.5;Dbxref=GeneID:545370,GenBank:XP_006529820.1,MGI:MGI:2685047;Name=XP_006529820.1;gbkey=CDS;gene=Hmcn1;product=hemicentin-1 isoform X1;protein_id=XP_006529820.1;extra_copy_number=0
CM058241.1	Liftoff	CDS	151654303	151654471	.	-	.	ID=cds-XP_006529820.1;Parent=rna-XM_006529757.5;Dbxref=GeneID:545370,GenBank:XP_006529820.1,MGI:MGI:2685047;Name=XP_006529820.1;gbkey=CDS;gene=Hmcn1;product=hemicentin-1 isoform X1;protein_id=XP_006529820.1;extra_copy_number=0
CM058241.1	Liftoff	CDS	151655076	151655235	.	-	.	ID=cds-XP_006529820.1;Parent=rna-XM_006529757.5;Dbxref=GeneID:545370,GenBank:XP_006529820.1,MGI:MGI:2685047;Name=XP_006529820.1;gbkey=CDS;gene=Hmcn1;product=hemicentin-1 isoform X1;protein_id=XP_006529820.1;extra_copy_number=0
CM058241.1	Liftoff	CDS	151656782	151656894	.	-	.	ID=cds-XP_006529820.1;Parent=rna-XM_006529757.5;Dbxref=GeneID:545370,GenBank:XP_006529820.1,MGI:MGI:2685047;Name=XP_006529820.1;gbkey=CDS;gene=Hmcn1;product=hemicentin-1 isoform X1;protein_id=XP_006529820.1;extra_copy_number=0
CM058241.1	Liftoff	CDS	151659701	151659845	.	-	.	ID=cds-XP_006529820.1;Parent=rna-XM_006529757.5;Dbxref=GeneID:545370,GenBank:XP_006529820.1,MGI:MGI:2685047;Name=XP_006529820.1;gbkey=CDS;gene=Hmcn1;product=hemicentin-1 isoform X1;protein_id=XP_006529820.1;extra_copy_number=0
CM058241.1	Liftoff	CDS	151661387	151661514	.	-	.	ID=cds-XP_006529820.1;Parent=rna-XM_006529757.5;Dbxref=GeneID:545370,GenBank:XP_006529820.1,MGI:MGI:2685047;Name=XP_006529820.1;gbkey=CDS;gene=Hmcn1;product=hemicentin-1 isoform X1;protein_id=XP_006529820.1;extra_copy_number=0
CM058241.1	Liftoff	CDS	151662656	151662751	.	-	.	ID=cds-XP_006529820.1;Parent=rna-XM_006529757.5;Dbxref=GeneID:545370,GenBank:XP_006529820.1,MGI:MGI:2685047;Name=XP_006529820.1;gbkey=CDS;gene=Hmcn1;product=hemicentin-1 isoform X1;protein_id=XP_006529820.1;extra_copy_number=0
CM058241.1	Liftoff	CDS	151664401	151664595	.	-	.	ID=cds-XP_006529820.1;Parent=rna-XM_006529757.5;Dbxref=GeneID:545370,GenBank:XP_006529820.1,MGI:MGI:2685047;Name=XP_006529820.1;gbkey=CDS;gene=Hmcn1;product=hemicentin-1 isoform X1;protein_id=XP_006529820.1;extra_copy_number=0
CM058241.1	Liftoff	CDS	151671491	151671649	.	-	.	ID=cds-XP_006529820.1;Parent=rna-XM_006529757.5;Dbxref=GeneID:545370,GenBank:XP_006529820.1,MGI:MGI:2685047;Name=XP_006529820.1;gbkey=CDS;gene=Hmcn1;product=hemicentin-1 isoform X1;protein_id=XP_006529820.1;extra_copy_number=0
CM058241.1	Liftoff	CDS	151676368	151676481	.	-	.	ID=cds-XP_006529820.1;Parent=rna-XM_006529757.5;Dbxref=GeneID:545370,GenBank:XP_006529820.1,MGI:MGI:2685047;Name=XP_006529820.1;gbkey=CDS;gene=Hmcn1;product=hemicentin-1 isoform X1;protein_id=XP_006529820.1;extra_copy_number=0
CM058241.1	Liftoff	CDS	151678570	151678697	.	-	.	ID=cds-XP_006529820.1;Parent=rna-XM_006529757.5;Dbxref=GeneID:545370,GenBank:XP_006529820.1,MGI:MGI:2685047;Name=XP_006529820.1;gbkey=CDS;gene=Hmcn1;product=hemicentin-1 isoform X1;protein_id=XP_006529820.1;extra_copy_number=0
CM058241.1	Liftoff	CDS	151679898	151680039	.	-	.	ID=cds-XP_006529820.1;Parent=rna-XM_006529757.5;Dbxref=GeneID:545370,GenBank:XP_006529820.1,MGI:MGI:2685047;Name=XP_006529820.1;gbkey=CDS;gene=Hmcn1;product=hemicentin-1 isoform X1;protein_id=XP_006529820.1;extra_copy_number=0
CM058241.1	Liftoff	CDS	151704858	151705133	.	-	.	ID=cds-XP_006529820.1;Parent=rna-XM_006529757.5;Dbxref=GeneID:545370,GenBank:XP_006529820.1,MGI:MGI:2685047;Name=XP_006529820.1;gbkey=CDS;gene=Hmcn1;product=hemicentin-1 isoform X1;protein_id=XP_006529820.1;extra_copy_number=0
CM058241.1	Liftoff	CDS	151708953	151709074	.	-	.	ID=cds-XP_006529820.1;Parent=rna-XM_006529757.5;Dbxref=GeneID:545370,GenBank:XP_006529820.1,MGI:MGI:2685047;Name=XP_006529820.1;gbkey=CDS;gene=Hmcn1;product=hemicentin-1 isoform X1;protein_id=XP_006529820.1;extra_copy_number=0
CM058241.1	Liftoff	CDS	151712504	151712648	.	-	.	ID=cds-XP_006529820.1;Parent=rna-XM_006529757.5;Dbxref=GeneID:545370,GenBank:XP_006529820.1,MGI:MGI:2685047;Name=XP_006529820.1;gbkey=CDS;gene=Hmcn1;product=hemicentin-1 isoform X1;protein_id=XP_006529820.1;extra_copy_number=0
CM058241.1	Liftoff	CDS	151714669	151714932	.	-	.	ID=cds-XP_006529820.1;Parent=rna-XM_006529757.5;Dbxref=GeneID:545370,GenBank:XP_006529820.1,MGI:MGI:2685047;Name=XP_006529820.1;gbkey=CDS;gene=Hmcn1;product=hemicentin-1 isoform X1;protein_id=XP_006529820.1;extra_copy_number=0
CM058241.1	Liftoff	CDS	151715823	151715943	.	-	.	ID=cds-XP_006529820.1;Parent=rna-XM_006529757.5;Dbxref=GeneID:545370,GenBank:XP_006529820.1,MGI:MGI:2685047;Name=XP_006529820.1;gbkey=CDS;gene=Hmcn1;product=hemicentin-1 isoform X1;protein_id=XP_006529820.1;extra_copy_number=0
CM058241.1	Liftoff	CDS	151723153	151723259	.	-	.	ID=cds-XP_006529820.1;Parent=rna-XM_006529757.5;Dbxref=GeneID:545370,GenBank:XP_006529820.1,MGI:MGI:2685047;Name=XP_006529820.1;gbkey=CDS;gene=Hmcn1;product=hemicentin-1 isoform X1;protein_id=XP_006529820.1;extra_copy_number=0
CM058241.1	Liftoff	CDS	151725491	151725662	.	-	.	ID=cds-XP_006529820.1;Parent=rna-XM_006529757.5;Dbxref=GeneID:545370,GenBank:XP_006529820.1,MGI:MGI:2685047;Name=XP_006529820.1;gbkey=CDS;gene=Hmcn1;product=hemicentin-1 isoform X1;protein_id=XP_006529820.1;extra_copy_number=0
CM058241.1	Liftoff	CDS	151765273	151765395	.	-	.	ID=cds-XP_006529820.1;Parent=rna-XM_006529757.5;Dbxref=GeneID:545370,GenBank:XP_006529820.1,MGI:MGI:2685047;Name=XP_006529820.1;gbkey=CDS;gene=Hmcn1;product=hemicentin-1 isoform X1;protein_id=XP_006529820.1;extra_copy_number=0
CM058241.1	Liftoff	CDS	151766353	151766511	.	-	.	ID=cds-XP_006529820.1;Parent=rna-XM_006529757.5;Dbxref=GeneID:545370,GenBank:XP_006529820.1,MGI:MGI:2685047;Name=XP_006529820.1;gbkey=CDS;gene=Hmcn1;product=hemicentin-1 isoform X1;protein_id=XP_006529820.1;extra_copy_number=0
CM058241.1	Liftoff	CDS	151782565	151782635	.	-	.	ID=cds-XP_006529820.1;Parent=rna-XM_006529757.5;Dbxref=GeneID:545370,GenBank:XP_006529820.1,MGI:MGI:2685047;Name=XP_006529820.1;gbkey=CDS;gene=Hmcn1;product=hemicentin-1 isoform X1;protein_id=XP_006529820.1;extra_copy_number=0
CM058241.1	Liftoff	CDS	151898925	151899192	.	-	.	ID=cds-XP_006529820.1;Parent=rna-XM_006529757.5;Dbxref=GeneID:545370,GenBank:XP_006529820.1,MGI:MGI:2685047;Name=XP_006529820.1;gbkey=CDS;gene=Hmcn1;product=hemicentin-1 isoform X1;protein_id=XP_006529820.1;extra_copy_number=0
CM058241.1	Liftoff	mRNA	151468623	151899958	.	-	.	ID=rna-XM_006529758.5;Parent=gene-Hmcn1;Dbxref=GeneID:545370,GenBank:XM_006529758.5,MGI:MGI:2685047;Name=XM_006529758.5;gbkey=mRNA;gene=Hmcn1;model_evidence=Supporting evidence includes similarity to: 3 mRNAs%2C 22 ESTs%2C 101 long SRA reads%2C and 99%25 coverage of the annotated genomic feature by RNAseq alignments%2C including 4 samples with support for all annotated introns;product=hemicentin 1%2C transcript variant X2;transcript_id=XM_006529758.5;matches_ref_protein=True;valid_ORF=True;extra_copy_number=0
CM058241.1	Liftoff	exon	151468623	151470016	.	-	.	ID=exon-XM_006529758.5-107;Parent=rna-XM_006529758.5;Dbxref=GeneID:545370,GenBank:XM_006529758.5,MGI:MGI:2685047;gbkey=mRNA;gene=Hmcn1;product=hemicentin 1%2C transcript variant X2;transcript_id=XM_006529758.5;extra_copy_number=0
CM058241.1	Liftoff	exon	151471440	151471566	.	-	.	ID=exon-XM_006529758.5-106;Parent=rna-XM_006529758.5;Dbxref=GeneID:545370,GenBank:XM_006529758.5,MGI:MGI:2685047;gbkey=mRNA;gene=Hmcn1;product=hemicentin 1%2C transcript variant X2;transcript_id=XM_006529758.5;extra_copy_number=0
CM058241.1	Liftoff	exon	151479599	151479718	.	-	.	ID=exon-XM_006529758.5-105;Parent=rna-XM_006529758.5;Dbxref=GeneID:545370,GenBank:XM_006529758.5,MGI:MGI:2685047;gbkey=mRNA;gene=Hmcn1;product=hemicentin 1%2C transcript variant X2;transcript_id=XM_006529758.5;extra_copy_number=0
CM058241.1	Liftoff	exon	151486351	151486479	.	-	.	ID=exon-XM_006529758.5-104;Parent=rna-XM_006529758.5;Dbxref=GeneID:545370,GenBank:XM_006529758.5,MGI:MGI:2685047;gbkey=mRNA;gene=Hmcn1;product=hemicentin 1%2C transcript variant X2;transcript_id=XM_006529758.5;extra_copy_number=0
CM058241.1	Liftoff	exon	151488346	151488471	.	-	.	ID=exon-XM_006529758.5-103;Parent=rna-XM_006529758.5;Dbxref=GeneID:545370,GenBank:XM_006529758.5,MGI:MGI:2685047;gbkey=mRNA;gene=Hmcn1;product=hemicentin 1%2C transcript variant X2;transcript_id=XM_006529758.5;extra_copy_number=0
CM058241.1	Liftoff	exon	151489290	151489403	.	-	.	ID=exon-XM_006529758.5-102;Parent=rna-XM_006529758.5;Dbxref=GeneID:545370,GenBank:XM_006529758.5,MGI:MGI:2685047;gbkey=mRNA;gene=Hmcn1;product=hemicentin 1%2C transcript variant X2;transcript_id=XM_006529758.5;extra_copy_number=0
CM058241.1	Liftoff	exon	151492477	151492611	.	-	.	ID=exon-XM_006529758.5-101;Parent=rna-XM_006529758.5;Dbxref=GeneID:545370,GenBank:XM_006529758.5,MGI:MGI:2685047;gbkey=mRNA;gene=Hmcn1;product=hemicentin 1%2C transcript variant X2;transcript_id=XM_006529758.5;extra_copy_number=0
CM058241.1	Liftoff	exon	151493071	151493190	.	-	.	ID=exon-XM_006529758.5-100;Parent=rna-XM_006529758.5;Dbxref=GeneID:545370,GenBank:XM_006529758.5,MGI:MGI:2685047;gbkey=mRNA;gene=Hmcn1;product=hemicentin 1%2C transcript variant X2;transcript_id=XM_006529758.5;extra_copy_number=0
CM058241.1	Liftoff	exon	151494334	151494396	.	-	.	ID=exon-XM_006529758.5-99;Parent=rna-XM_006529758.5;Dbxref=GeneID:545370,GenBank:XM_006529758.5,MGI:MGI:2685047;gbkey=mRNA;gene=Hmcn1;product=hemicentin 1%2C transcript variant X2;transcript_id=XM_006529758.5;extra_copy_number=0
CM058241.1	Liftoff	exon	151499078	151499315	.	-	.	ID=exon-XM_006529758.5-98;Parent=rna-XM_006529758.5;Dbxref=GeneID:545370,GenBank:XM_006529758.5,MGI:MGI:2685047;gbkey=mRNA;gene=Hmcn1;product=hemicentin 1%2C transcript variant X2;transcript_id=XM_006529758.5;extra_copy_number=0
CM058241.1	Liftoff	exon	151500034	151500155	.	-	.	ID=exon-XM_006529758.5-97;Parent=rna-XM_006529758.5;Dbxref=GeneID:545370,GenBank:XM_006529758.5,MGI:MGI:2685047;gbkey=mRNA;gene=Hmcn1;product=hemicentin 1%2C transcript variant X2;transcript_id=XM_006529758.5;extra_copy_number=0
CM058241.1	Liftoff	exon	151501241	151501378	.	-	.	ID=exon-XM_006529758.5-96;Parent=rna-XM_006529758.5;Dbxref=GeneID:545370,GenBank:XM_006529758.5,MGI:MGI:2685047;gbkey=mRNA;gene=Hmcn1;product=hemicentin 1%2C transcript variant X2;transcript_id=XM_006529758.5;extra_copy_number=0
CM058241.1	Liftoff	exon	151501969	151502118	.	-	.	ID=exon-XM_006529758.5-95;Parent=rna-XM_006529758.5;Dbxref=GeneID:545370,GenBank:XM_006529758.5,MGI:MGI:2685047;gbkey=mRNA;gene=Hmcn1;product=hemicentin 1%2C transcript variant X2;transcript_id=XM_006529758.5;extra_copy_number=0
CM058241.1	Liftoff	exon	151504058	151504228	.	-	.	ID=exon-XM_006529758.5-94;Parent=rna-XM_006529758.5;Dbxref=GeneID:545370,GenBank:XM_006529758.5,MGI:MGI:2685047;gbkey=mRNA;gene=Hmcn1;product=hemicentin 1%2C transcript variant X2;transcript_id=XM_006529758.5;extra_copy_number=0
CM058241.1	Liftoff	exon	151504378	151504548	.	-	.	ID=exon-XM_006529758.5-93;Parent=rna-XM_006529758.5;Dbxref=GeneID:545370,GenBank:XM_006529758.5,MGI:MGI:2685047;gbkey=mRNA;gene=Hmcn1;product=hemicentin 1%2C transcript variant X2;transcript_id=XM_006529758.5;extra_copy_number=0
CM058241.1	Liftoff	exon	151504994	151505164	.	-	.	ID=exon-XM_006529758.5-92;Parent=rna-XM_006529758.5;Dbxref=GeneID:545370,GenBank:XM_006529758.5,MGI:MGI:2685047;gbkey=mRNA;gene=Hmcn1;product=hemicentin 1%2C transcript variant X2;transcript_id=XM_006529758.5;extra_copy_number=0
CM058241.1	Liftoff	exon	151505603	151505773	.	-	.	ID=exon-XM_006529758.5-91;Parent=rna-XM_006529758.5;Dbxref=GeneID:545370,GenBank:XM_006529758.5,MGI:MGI:2685047;gbkey=mRNA;gene=Hmcn1;product=hemicentin 1%2C transcript variant X2;transcript_id=XM_006529758.5;extra_copy_number=0
CM058241.1	Liftoff	exon	151509913	151510083	.	-	.	ID=exon-XM_006529758.5-90;Parent=rna-XM_006529758.5;Dbxref=GeneID:545370,GenBank:XM_006529758.5,MGI:MGI:2685047;gbkey=mRNA;gene=Hmcn1;product=hemicentin 1%2C transcript variant X2;transcript_id=XM_006529758.5;extra_copy_number=0
CM058241.1	Liftoff	exon	151510218	151510388	.	-	.	ID=exon-XM_006529758.5-89;Parent=rna-XM_006529758.5;Dbxref=GeneID:545370,GenBank:XM_006529758.5,MGI:MGI:2685047;gbkey=mRNA;gene=Hmcn1;product=hemicentin 1%2C transcript variant X2;transcript_id=XM_006529758.5;extra_copy_number=0
CM058241.1	Liftoff	exon	151510969	151511238	.	-	.	ID=exon-XM_006529758.5-88;Parent=rna-XM_006529758.5;Dbxref=GeneID:545370,GenBank:XM_006529758.5,MGI:MGI:2685047;gbkey=mRNA;gene=Hmcn1;product=hemicentin 1%2C transcript variant X2;transcript_id=XM_006529758.5;extra_copy_number=0
CM058241.1	Liftoff	exon	151513413	151513494	.	-	.	ID=exon-XM_006529758.5-87;Parent=rna-XM_006529758.5;Dbxref=GeneID:545370,GenBank:XM_006529758.5,MGI:MGI:2685047;gbkey=mRNA;gene=Hmcn1;product=hemicentin 1%2C transcript variant X2;transcript_id=XM_006529758.5;extra_copy_number=0
CM058241.1	Liftoff	exon	151515747	151515937	.	-	.	ID=exon-XM_006529758.5-86;Parent=rna-XM_006529758.5;Dbxref=GeneID:545370,GenBank:XM_006529758.5,MGI:MGI:2685047;gbkey=mRNA;gene=Hmcn1;product=hemicentin 1%2C transcript variant X2;transcript_id=XM_006529758.5;extra_copy_number=0
CM058241.1	Liftoff	exon	151516742	151516876	.	-	.	ID=exon-XM_006529758.5-85;Parent=rna-XM_006529758.5;Dbxref=GeneID:545370,GenBank:XM_006529758.5,MGI:MGI:2685047;gbkey=mRNA;gene=Hmcn1;product=hemicentin 1%2C transcript variant X2;transcript_id=XM_006529758.5;extra_copy_number=0
CM058241.1	Liftoff	exon	151518751	151518964	.	-	.	ID=exon-XM_006529758.5-84;Parent=rna-XM_006529758.5;Dbxref=GeneID:545370,GenBank:XM_006529758.5,MGI:MGI:2685047;gbkey=mRNA;gene=Hmcn1;product=hemicentin 1%2C transcript variant X2;transcript_id=XM_006529758.5;extra_copy_number=0
CM058241.1	Liftoff	exon	151521234	151521424	.	-	.	ID=exon-XM_006529758.5-83;Parent=rna-XM_006529758.5;Dbxref=GeneID:545370,GenBank:XM_006529758.5,MGI:MGI:2685047;gbkey=mRNA;gene=Hmcn1;product=hemicentin 1%2C transcript variant X2;transcript_id=XM_006529758.5;extra_copy_number=0
CM058241.1	Liftoff	exon	151524965	151525234	.	-	.	ID=exon-XM_006529758.5-82;Parent=rna-XM_006529758.5;Dbxref=GeneID:545370,GenBank:XM_006529758.5,MGI:MGI:2685047;gbkey=mRNA;gene=Hmcn1;product=hemicentin 1%2C transcript variant X2;transcript_id=XM_006529758.5;extra_copy_number=0
CM058241.1	Liftoff	exon	151529027	151529161	.	-	.	ID=exon-XM_006529758.5-81;Parent=rna-XM_006529758.5;Dbxref=GeneID:545370,GenBank:XM_006529758.5,MGI:MGI:2685047;gbkey=mRNA;gene=Hmcn1;product=hemicentin 1%2C transcript variant X2;transcript_id=XM_006529758.5;extra_copy_number=0
CM058241.1	Liftoff	exon	151529290	151529427	.	-	.	ID=exon-XM_006529758.5-80;Parent=rna-XM_006529758.5;Dbxref=GeneID:545370,GenBank:XM_006529758.5,MGI:MGI:2685047;gbkey=mRNA;gene=Hmcn1;product=hemicentin 1%2C transcript variant X2;transcript_id=XM_006529758.5;extra_copy_number=0
CM058241.1	Liftoff	exon	151530613	151530720	.	-	.	ID=exon-XM_006529758.5-79;Parent=rna-XM_006529758.5;Dbxref=GeneID:545370,GenBank:XM_006529758.5,MGI:MGI:2685047;gbkey=mRNA;gene=Hmcn1;product=hemicentin 1%2C transcript variant X2;transcript_id=XM_006529758.5;extra_copy_number=0
CM058241.1	Liftoff	exon	151533156	151533320	.	-	.	ID=exon-XM_006529758.5-78;Parent=rna-XM_006529758.5;Dbxref=GeneID:545370,GenBank:XM_006529758.5,MGI:MGI:2685047;gbkey=mRNA;gene=Hmcn1;product=hemicentin 1%2C transcript variant X2;transcript_id=XM_006529758.5;extra_copy_number=0
CM058241.1	Liftoff	exon	151533499	151533620	.	-	.	ID=exon-XM_006529758.5-77;Parent=rna-XM_006529758.5;Dbxref=GeneID:545370,GenBank:XM_006529758.5,MGI:MGI:2685047;gbkey=mRNA;gene=Hmcn1;product=hemicentin 1%2C transcript variant X2;transcript_id=XM_006529758.5;extra_copy_number=0
CM058241.1	Liftoff	exon	151536342	151536498	.	-	.	ID=exon-XM_006529758.5-76;Parent=rna-XM_006529758.5;Dbxref=GeneID:545370,GenBank:XM_006529758.5,MGI:MGI:2685047;gbkey=mRNA;gene=Hmcn1;product=hemicentin 1%2C transcript variant X2;transcript_id=XM_006529758.5;extra_copy_number=0
CM058241.1	Liftoff	exon	151536780	151536907	.	-	.	ID=exon-XM_006529758.5-75;Parent=rna-XM_006529758.5;Dbxref=GeneID:545370,GenBank:XM_006529758.5,MGI:MGI:2685047;gbkey=mRNA;gene=Hmcn1;product=hemicentin 1%2C transcript variant X2;transcript_id=XM_006529758.5;extra_copy_number=0
CM058241.1	Liftoff	exon	151537293	151537437	.	-	.	ID=exon-XM_006529758.5-74;Parent=rna-XM_006529758.5;Dbxref=GeneID:545370,GenBank:XM_006529758.5,MGI:MGI:2685047;gbkey=mRNA;gene=Hmcn1;product=hemicentin 1%2C transcript variant X2;transcript_id=XM_006529758.5;extra_copy_number=0
CM058241.1	Liftoff	exon	151538532	151538673	.	-	.	ID=exon-XM_006529758.5-73;Parent=rna-XM_006529758.5;Dbxref=GeneID:545370,GenBank:XM_006529758.5,MGI:MGI:2685047;gbkey=mRNA;gene=Hmcn1;product=hemicentin 1%2C transcript variant X2;transcript_id=XM_006529758.5;extra_copy_number=0
CM058241.1	Liftoff	exon	151539736	151539872	.	-	.	ID=exon-XM_006529758.5-72;Parent=rna-XM_006529758.5;Dbxref=GeneID:545370,GenBank:XM_006529758.5,MGI:MGI:2685047;gbkey=mRNA;gene=Hmcn1;product=hemicentin 1%2C transcript variant X2;transcript_id=XM_006529758.5;extra_copy_number=0
CM058241.1	Liftoff	exon	151541250	151541331	.	-	.	ID=exon-XM_006529758.5-71;Parent=rna-XM_006529758.5;Dbxref=GeneID:545370,GenBank:XM_006529758.5,MGI:MGI:2685047;gbkey=mRNA;gene=Hmcn1;product=hemicentin 1%2C transcript variant X2;transcript_id=XM_006529758.5;extra_copy_number=0
CM058241.1	Liftoff	exon	151544981	151545177	.	-	.	ID=exon-XM_006529758.5-70;Parent=rna-XM_006529758.5;Dbxref=GeneID:545370,GenBank:XM_006529758.5,MGI:MGI:2685047;gbkey=mRNA;gene=Hmcn1;product=hemicentin 1%2C transcript variant X2;transcript_id=XM_006529758.5;extra_copy_number=0
CM058241.1	Liftoff	exon	151552708	151552986	.	-	.	ID=exon-XM_006529758.5-69;Parent=rna-XM_006529758.5;Dbxref=GeneID:545370,GenBank:XM_006529758.5,MGI:MGI:2685047;gbkey=mRNA;gene=Hmcn1;product=hemicentin 1%2C transcript variant X2;transcript_id=XM_006529758.5;extra_copy_number=0
CM058241.1	Liftoff	exon	151555017	151555114	.	-	.	ID=exon-XM_006529758.5-68;Parent=rna-XM_006529758.5;Dbxref=GeneID:545370,GenBank:XM_006529758.5,MGI:MGI:2685047;gbkey=mRNA;gene=Hmcn1;product=hemicentin 1%2C transcript variant X2;transcript_id=XM_006529758.5;extra_copy_number=0
CM058241.1	Liftoff	exon	151555709	151555892	.	-	.	ID=exon-XM_006529758.5-67;Parent=rna-XM_006529758.5;Dbxref=GeneID:545370,GenBank:XM_006529758.5,MGI:MGI:2685047;gbkey=mRNA;gene=Hmcn1;product=hemicentin 1%2C transcript variant X2;transcript_id=XM_006529758.5;extra_copy_number=0
CM058241.1	Liftoff	exon	151556092	151556216	.	-	.	ID=exon-XM_006529758.5-66;Parent=rna-XM_006529758.5;Dbxref=GeneID:545370,GenBank:XM_006529758.5,MGI:MGI:2685047;gbkey=mRNA;gene=Hmcn1;product=hemicentin 1%2C transcript variant X2;transcript_id=XM_006529758.5;extra_copy_number=0
CM058241.1	Liftoff	exon	151558642	151558801	.	-	.	ID=exon-XM_006529758.5-65;Parent=rna-XM_006529758.5;Dbxref=GeneID:545370,GenBank:XM_006529758.5,MGI:MGI:2685047;gbkey=mRNA;gene=Hmcn1;product=hemicentin 1%2C transcript variant X2;transcript_id=XM_006529758.5;extra_copy_number=0
CM058241.1	Liftoff	exon	151561925	151562074	.	-	.	ID=exon-XM_006529758.5-64;Parent=rna-XM_006529758.5;Dbxref=GeneID:545370,GenBank:XM_006529758.5,MGI:MGI:2685047;gbkey=mRNA;gene=Hmcn1;product=hemicentin 1%2C transcript variant X2;transcript_id=XM_006529758.5;extra_copy_number=0
CM058241.1	Liftoff	exon	151562586	151562717	.	-	.	ID=exon-XM_006529758.5-63;Parent=rna-XM_006529758.5;Dbxref=GeneID:545370,GenBank:XM_006529758.5,MGI:MGI:2685047;gbkey=mRNA;gene=Hmcn1;product=hemicentin 1%2C transcript variant X2;transcript_id=XM_006529758.5;extra_copy_number=0
CM058241.1	Liftoff	exon	151562825	151562906	.	-	.	ID=exon-XM_006529758.5-62;Parent=rna-XM_006529758.5;Dbxref=GeneID:545370,GenBank:XM_006529758.5,MGI:MGI:2685047;gbkey=mRNA;gene=Hmcn1;product=hemicentin 1%2C transcript variant X2;transcript_id=XM_006529758.5;extra_copy_number=0
CM058241.1	Liftoff	exon	151563203	151563405	.	-	.	ID=exon-XM_006529758.5-61;Parent=rna-XM_006529758.5;Dbxref=GeneID:545370,GenBank:XM_006529758.5,MGI:MGI:2685047;gbkey=mRNA;gene=Hmcn1;product=hemicentin 1%2C transcript variant X2;transcript_id=XM_006529758.5;extra_copy_number=0
CM058241.1	Liftoff	exon	151563510	151563623	.	-	.	ID=exon-XM_006529758.5-60;Parent=rna-XM_006529758.5;Dbxref=GeneID:545370,GenBank:XM_006529758.5,MGI:MGI:2685047;gbkey=mRNA;gene=Hmcn1;product=hemicentin 1%2C transcript variant X2;transcript_id=XM_006529758.5;extra_copy_number=0
CM058241.1	Liftoff	exon	151564611	151564772	.	-	.	ID=exon-XM_006529758.5-59;Parent=rna-XM_006529758.5;Dbxref=GeneID:545370,GenBank:XM_006529758.5,MGI:MGI:2685047;gbkey=mRNA;gene=Hmcn1;product=hemicentin 1%2C transcript variant X2;transcript_id=XM_006529758.5;extra_copy_number=0
CM058241.1	Liftoff	exon	151569991	151570087	.	-	.	ID=exon-XM_006529758.5-58;Parent=rna-XM_006529758.5;Dbxref=GeneID:545370,GenBank:XM_006529758.5,MGI:MGI:2685047;gbkey=mRNA;gene=Hmcn1;product=hemicentin 1%2C transcript variant X2;transcript_id=XM_006529758.5;extra_copy_number=0
CM058241.1	Liftoff	exon	151570906	151571093	.	-	.	ID=exon-XM_006529758.5-57;Parent=rna-XM_006529758.5;Dbxref=GeneID:545370,GenBank:XM_006529758.5,MGI:MGI:2685047;gbkey=mRNA;gene=Hmcn1;product=hemicentin 1%2C transcript variant X2;transcript_id=XM_006529758.5;extra_copy_number=0
CM058241.1	Liftoff	exon	151573960	151574073	.	-	.	ID=exon-XM_006529758.5-56;Parent=rna-XM_006529758.5;Dbxref=GeneID:545370,GenBank:XM_006529758.5,MGI:MGI:2685047;gbkey=mRNA;gene=Hmcn1;product=hemicentin 1%2C transcript variant X2;transcript_id=XM_006529758.5;extra_copy_number=0
CM058241.1	Liftoff	exon	151575506	151575700	.	-	.	ID=exon-XM_006529758.5-55;Parent=rna-XM_006529758.5;Dbxref=GeneID:545370,GenBank:XM_006529758.5,MGI:MGI:2685047;gbkey=mRNA;gene=Hmcn1;product=hemicentin 1%2C transcript variant X2;transcript_id=XM_006529758.5;extra_copy_number=0
CM058241.1	Liftoff	exon	151578045	151578195	.	-	.	ID=exon-XM_006529758.5-54;Parent=rna-XM_006529758.5;Dbxref=GeneID:545370,GenBank:XM_006529758.5,MGI:MGI:2685047;gbkey=mRNA;gene=Hmcn1;product=hemicentin 1%2C transcript variant X2;transcript_id=XM_006529758.5;extra_copy_number=0
CM058241.1	Liftoff	exon	151580429	151580574	.	-	.	ID=exon-XM_006529758.5-53;Parent=rna-XM_006529758.5;Dbxref=GeneID:545370,GenBank:XM_006529758.5,MGI:MGI:2685047;gbkey=mRNA;gene=Hmcn1;product=hemicentin 1%2C transcript variant X2;transcript_id=XM_006529758.5;extra_copy_number=0
CM058241.1	Liftoff	exon	151581646	151581759	.	-	.	ID=exon-XM_006529758.5-52;Parent=rna-XM_006529758.5;Dbxref=GeneID:545370,GenBank:XM_006529758.5,MGI:MGI:2685047;gbkey=mRNA;gene=Hmcn1;product=hemicentin 1%2C transcript variant X2;transcript_id=XM_006529758.5;extra_copy_number=0
CM058241.1	Liftoff	exon	151582109	151582282	.	-	.	ID=exon-XM_006529758.5-51;Parent=rna-XM_006529758.5;Dbxref=GeneID:545370,GenBank:XM_006529758.5,MGI:MGI:2685047;gbkey=mRNA;gene=Hmcn1;product=hemicentin 1%2C transcript variant X2;transcript_id=XM_006529758.5;extra_copy_number=0
CM058241.1	Liftoff	exon	151583369	151583560	.	-	.	ID=exon-XM_006529758.5-50;Parent=rna-XM_006529758.5;Dbxref=GeneID:545370,GenBank:XM_006529758.5,MGI:MGI:2685047;gbkey=mRNA;gene=Hmcn1;product=hemicentin 1%2C transcript variant X2;transcript_id=XM_006529758.5;extra_copy_number=0
CM058241.1	Liftoff	exon	151585642	151585728	.	-	.	ID=exon-XM_006529758.5-49;Parent=rna-XM_006529758.5;Dbxref=GeneID:545370,GenBank:XM_006529758.5,MGI:MGI:2685047;gbkey=mRNA;gene=Hmcn1;product=hemicentin 1%2C transcript variant X2;transcript_id=XM_006529758.5;extra_copy_number=0
CM058241.1	Liftoff	exon	151586744	151586857	.	-	.	ID=exon-XM_006529758.5-48;Parent=rna-XM_006529758.5;Dbxref=GeneID:545370,GenBank:XM_006529758.5,MGI:MGI:2685047;gbkey=mRNA;gene=Hmcn1;product=hemicentin 1%2C transcript variant X2;transcript_id=XM_006529758.5;extra_copy_number=0
CM058241.1	Liftoff	exon	151589726	151589893	.	-	.	ID=exon-XM_006529758.5-47;Parent=rna-XM_006529758.5;Dbxref=GeneID:545370,GenBank:XM_006529758.5,MGI:MGI:2685047;gbkey=mRNA;gene=Hmcn1;product=hemicentin 1%2C transcript variant X2;transcript_id=XM_006529758.5;extra_copy_number=0
CM058241.1	Liftoff	exon	151592801	151593082	.	-	.	ID=exon-XM_006529758.5-46;Parent=rna-XM_006529758.5;Dbxref=GeneID:545370,GenBank:XM_006529758.5,MGI:MGI:2685047;gbkey=mRNA;gene=Hmcn1;product=hemicentin 1%2C transcript variant X2;transcript_id=XM_006529758.5;extra_copy_number=0
CM058241.1	Liftoff	exon	151595652	151595813	.	-	.	ID=exon-XM_006529758.5-45;Parent=rna-XM_006529758.5;Dbxref=GeneID:545370,GenBank:XM_006529758.5,MGI:MGI:2685047;gbkey=mRNA;gene=Hmcn1;product=hemicentin 1%2C transcript variant X2;transcript_id=XM_006529758.5;extra_copy_number=0
CM058241.1	Liftoff	exon	151596682	151596804	.	-	.	ID=exon-XM_006529758.5-44;Parent=rna-XM_006529758.5;Dbxref=GeneID:545370,GenBank:XM_006529758.5,MGI:MGI:2685047;gbkey=mRNA;gene=Hmcn1;product=hemicentin 1%2C transcript variant X2;transcript_id=XM_006529758.5;extra_copy_number=0
CM058241.1	Liftoff	exon	151600965	151601061	.	-	.	ID=exon-XM_006529758.5-43;Parent=rna-XM_006529758.5;Dbxref=GeneID:545370,GenBank:XM_006529758.5,MGI:MGI:2685047;gbkey=mRNA;gene=Hmcn1;product=hemicentin 1%2C transcript variant X2;transcript_id=XM_006529758.5;extra_copy_number=0
CM058241.1	Liftoff	exon	151603548	151603723	.	-	.	ID=exon-XM_006529758.5-42;Parent=rna-XM_006529758.5;Dbxref=GeneID:545370,GenBank:XM_006529758.5,MGI:MGI:2685047;gbkey=mRNA;gene=Hmcn1;product=hemicentin 1%2C transcript variant X2;transcript_id=XM_006529758.5;extra_copy_number=0
CM058241.1	Liftoff	exon	151606565	151606688	.	-	.	ID=exon-XM_006529758.5-41;Parent=rna-XM_006529758.5;Dbxref=GeneID:545370,GenBank:XM_006529758.5,MGI:MGI:2685047;gbkey=mRNA;gene=Hmcn1;product=hemicentin 1%2C transcript variant X2;transcript_id=XM_006529758.5;extra_copy_number=0
CM058241.1	Liftoff	exon	151607960	151608111	.	-	.	ID=exon-XM_006529758.5-40;Parent=rna-XM_006529758.5;Dbxref=GeneID:545370,GenBank:XM_006529758.5,MGI:MGI:2685047;gbkey=mRNA;gene=Hmcn1;product=hemicentin 1%2C transcript variant X2;transcript_id=XM_006529758.5;extra_copy_number=0
CM058241.1	Liftoff	exon	151609297	151609473	.	-	.	ID=exon-XM_006529758.5-39;Parent=rna-XM_006529758.5;Dbxref=GeneID:545370,GenBank:XM_006529758.5,MGI:MGI:2685047;gbkey=mRNA;gene=Hmcn1;product=hemicentin 1%2C transcript variant X2;transcript_id=XM_006529758.5;extra_copy_number=0
CM058241.1	Liftoff	exon	151610265	151610366	.	-	.	ID=exon-XM_006529758.5-38;Parent=rna-XM_006529758.5;Dbxref=GeneID:545370,GenBank:XM_006529758.5,MGI:MGI:2685047;gbkey=mRNA;gene=Hmcn1;product=hemicentin 1%2C transcript variant X2;transcript_id=XM_006529758.5;extra_copy_number=0
CM058241.1	Liftoff	exon	151621831	151621954	.	-	.	ID=exon-XM_006529758.5-37;Parent=rna-XM_006529758.5;Dbxref=GeneID:545370,GenBank:XM_006529758.5,MGI:MGI:2685047;gbkey=mRNA;gene=Hmcn1;product=hemicentin 1%2C transcript variant X2;transcript_id=XM_006529758.5;extra_copy_number=0
CM058241.1	Liftoff	exon	151624246	151624317	.	-	.	ID=exon-XM_006529758.5-36;Parent=rna-XM_006529758.5;Dbxref=GeneID:545370,GenBank:XM_006529758.5,MGI:MGI:2685047;gbkey=mRNA;gene=Hmcn1;product=hemicentin 1%2C transcript variant X2;transcript_id=XM_006529758.5;extra_copy_number=0
CM058241.1	Liftoff	exon	151625225	151625379	.	-	.	ID=exon-XM_006529758.5-35;Parent=rna-XM_006529758.5;Dbxref=GeneID:545370,GenBank:XM_006529758.5,MGI:MGI:2685047;gbkey=mRNA;gene=Hmcn1;product=hemicentin 1%2C transcript variant X2;transcript_id=XM_006529758.5;extra_copy_number=0
CM058241.1	Liftoff	exon	151626747	151626916	.	-	.	ID=exon-XM_006529758.5-34;Parent=rna-XM_006529758.5;Dbxref=GeneID:545370,GenBank:XM_006529758.5,MGI:MGI:2685047;gbkey=mRNA;gene=Hmcn1;product=hemicentin 1%2C transcript variant X2;transcript_id=XM_006529758.5;extra_copy_number=0
CM058241.1	Liftoff	exon	151627743	151627851	.	-	.	ID=exon-XM_006529758.5-33;Parent=rna-XM_006529758.5;Dbxref=GeneID:545370,GenBank:XM_006529758.5,MGI:MGI:2685047;gbkey=mRNA;gene=Hmcn1;product=hemicentin 1%2C transcript variant X2;transcript_id=XM_006529758.5;extra_copy_number=0
CM058241.1	Liftoff	exon	151628492	151628773	.	-	.	ID=exon-XM_006529758.5-32;Parent=rna-XM_006529758.5;Dbxref=GeneID:545370,GenBank:XM_006529758.5,MGI:MGI:2685047;gbkey=mRNA;gene=Hmcn1;product=hemicentin 1%2C transcript variant X2;transcript_id=XM_006529758.5;extra_copy_number=0
CM058241.1	Liftoff	exon	151629388	151629666	.	-	.	ID=exon-XM_006529758.5-31;Parent=rna-XM_006529758.5;Dbxref=GeneID:545370,GenBank:XM_006529758.5,MGI:MGI:2685047;gbkey=mRNA;gene=Hmcn1;product=hemicentin 1%2C transcript variant X2;transcript_id=XM_006529758.5;extra_copy_number=0
CM058241.1	Liftoff	exon	151638933	151639087	.	-	.	ID=exon-XM_006529758.5-30;Parent=rna-XM_006529758.5;Dbxref=GeneID:545370,GenBank:XM_006529758.5,MGI:MGI:2685047;gbkey=mRNA;gene=Hmcn1;product=hemicentin 1%2C transcript variant X2;transcript_id=XM_006529758.5;extra_copy_number=0
CM058241.1	Liftoff	exon	151640575	151640701	.	-	.	ID=exon-XM_006529758.5-29;Parent=rna-XM_006529758.5;Dbxref=GeneID:545370,GenBank:XM_006529758.5,MGI:MGI:2685047;gbkey=mRNA;gene=Hmcn1;product=hemicentin 1%2C transcript variant X2;transcript_id=XM_006529758.5;extra_copy_number=0
CM058241.1	Liftoff	exon	151643312	151643459	.	-	.	ID=exon-XM_006529758.5-28;Parent=rna-XM_006529758.5;Dbxref=GeneID:545370,GenBank:XM_006529758.5,MGI:MGI:2685047;gbkey=mRNA;gene=Hmcn1;product=hemicentin 1%2C transcript variant X2;transcript_id=XM_006529758.5;extra_copy_number=0
CM058241.1	Liftoff	exon	151643608	151643738	.	-	.	ID=exon-XM_006529758.5-27;Parent=rna-XM_006529758.5;Dbxref=GeneID:545370,GenBank:XM_006529758.5,MGI:MGI:2685047;gbkey=mRNA;gene=Hmcn1;product=hemicentin 1%2C transcript variant X2;transcript_id=XM_006529758.5;extra_copy_number=0
CM058241.1	Liftoff	exon	151644718	151644912	.	-	.	ID=exon-XM_006529758.5-26;Parent=rna-XM_006529758.5;Dbxref=GeneID:545370,GenBank:XM_006529758.5,MGI:MGI:2685047;gbkey=mRNA;gene=Hmcn1;product=hemicentin 1%2C transcript variant X2;transcript_id=XM_006529758.5;extra_copy_number=0
CM058241.1	Liftoff	exon	151648394	151648489	.	-	.	ID=exon-XM_006529758.5-25;Parent=rna-XM_006529758.5;Dbxref=GeneID:545370,GenBank:XM_006529758.5,MGI:MGI:2685047;gbkey=mRNA;gene=Hmcn1;product=hemicentin 1%2C transcript variant X2;transcript_id=XM_006529758.5;extra_copy_number=0
CM058241.1	Liftoff	exon	151649718	151649987	.	-	.	ID=exon-XM_006529758.5-24;Parent=rna-XM_006529758.5;Dbxref=GeneID:545370,GenBank:XM_006529758.5,MGI:MGI:2685047;gbkey=mRNA;gene=Hmcn1;product=hemicentin 1%2C transcript variant X2;transcript_id=XM_006529758.5;extra_copy_number=0
CM058241.1	Liftoff	exon	151651084	151651211	.	-	.	ID=exon-XM_006529758.5-23;Parent=rna-XM_006529758.5;Dbxref=GeneID:545370,GenBank:XM_006529758.5,MGI:MGI:2685047;gbkey=mRNA;gene=Hmcn1;product=hemicentin 1%2C transcript variant X2;transcript_id=XM_006529758.5;extra_copy_number=0
CM058241.1	Liftoff	exon	151654303	151654471	.	-	.	ID=exon-XM_006529758.5-22;Parent=rna-XM_006529758.5;Dbxref=GeneID:545370,GenBank:XM_006529758.5,MGI:MGI:2685047;gbkey=mRNA;gene=Hmcn1;product=hemicentin 1%2C transcript variant X2;transcript_id=XM_006529758.5;extra_copy_number=0
CM058241.1	Liftoff	exon	151655076	151655235	.	-	.	ID=exon-XM_006529758.5-21;Parent=rna-XM_006529758.5;Dbxref=GeneID:545370,GenBank:XM_006529758.5,MGI:MGI:2685047;gbkey=mRNA;gene=Hmcn1;product=hemicentin 1%2C transcript variant X2;transcript_id=XM_006529758.5;extra_copy_number=0
CM058241.1	Liftoff	exon	151656782	151656894	.	-	.	ID=exon-XM_006529758.5-20;Parent=rna-XM_006529758.5;Dbxref=GeneID:545370,GenBank:XM_006529758.5,MGI:MGI:2685047;gbkey=mRNA;gene=Hmcn1;product=hemicentin 1%2C transcript variant X2;transcript_id=XM_006529758.5;extra_copy_number=0
CM058241.1	Liftoff	exon	151659701	151659845	.	-	.	ID=exon-XM_006529758.5-19;Parent=rna-XM_006529758.5;Dbxref=GeneID:545370,GenBank:XM_006529758.5,MGI:MGI:2685047;gbkey=mRNA;gene=Hmcn1;product=hemicentin 1%2C transcript variant X2;transcript_id=XM_006529758.5;extra_copy_number=0
CM058241.1	Liftoff	exon	151661387	151661514	.	-	.	ID=exon-XM_006529758.5-18;Parent=rna-XM_006529758.5;Dbxref=GeneID:545370,GenBank:XM_006529758.5,MGI:MGI:2685047;gbkey=mRNA;gene=Hmcn1;product=hemicentin 1%2C transcript variant X2;transcript_id=XM_006529758.5;extra_copy_number=0
CM058241.1	Liftoff	exon	151662656	151662751	.	-	.	ID=exon-XM_006529758.5-17;Parent=rna-XM_006529758.5;Dbxref=GeneID:545370,GenBank:XM_006529758.5,MGI:MGI:2685047;gbkey=mRNA;gene=Hmcn1;product=hemicentin 1%2C transcript variant X2;transcript_id=XM_006529758.5;extra_copy_number=0
CM058241.1	Liftoff	exon	151664401	151664595	.	-	.	ID=exon-XM_006529758.5-16;Parent=rna-XM_006529758.5;Dbxref=GeneID:545370,GenBank:XM_006529758.5,MGI:MGI:2685047;gbkey=mRNA;gene=Hmcn1;product=hemicentin 1%2C transcript variant X2;transcript_id=XM_006529758.5;extra_copy_number=0
CM058241.1	Liftoff	exon	151671491	151671649	.	-	.	ID=exon-XM_006529758.5-15;Parent=rna-XM_006529758.5;Dbxref=GeneID:545370,GenBank:XM_006529758.5,MGI:MGI:2685047;gbkey=mRNA;gene=Hmcn1;product=hemicentin 1%2C transcript variant X2;transcript_id=XM_006529758.5;extra_copy_number=0
CM058241.1	Liftoff	exon	151676368	151676481	.	-	.	ID=exon-XM_006529758.5-14;Parent=rna-XM_006529758.5;Dbxref=GeneID:545370,GenBank:XM_006529758.5,MGI:MGI:2685047;gbkey=mRNA;gene=Hmcn1;product=hemicentin 1%2C transcript variant X2;transcript_id=XM_006529758.5;extra_copy_number=0
CM058241.1	Liftoff	exon	151678570	151678697	.	-	.	ID=exon-XM_006529758.5-13;Parent=rna-XM_006529758.5;Dbxref=GeneID:545370,GenBank:XM_006529758.5,MGI:MGI:2685047;gbkey=mRNA;gene=Hmcn1;product=hemicentin 1%2C transcript variant X2;transcript_id=XM_006529758.5;extra_copy_number=0
CM058241.1	Liftoff	exon	151679898	151680039	.	-	.	ID=exon-XM_006529758.5-12;Parent=rna-XM_006529758.5;Dbxref=GeneID:545370,GenBank:XM_006529758.5,MGI:MGI:2685047;gbkey=mRNA;gene=Hmcn1;product=hemicentin 1%2C transcript variant X2;transcript_id=XM_006529758.5;extra_copy_number=0
CM058241.1	Liftoff	exon	151704858	151705133	.	-	.	ID=exon-XM_006529758.5-11;Parent=rna-XM_006529758.5;Dbxref=GeneID:545370,GenBank:XM_006529758.5,MGI:MGI:2685047;gbkey=mRNA;gene=Hmcn1;product=hemicentin 1%2C transcript variant X2;transcript_id=XM_006529758.5;extra_copy_number=0
CM058241.1	Liftoff	exon	151708953	151709074	.	-	.	ID=exon-XM_006529758.5-10;Parent=rna-XM_006529758.5;Dbxref=GeneID:545370,GenBank:XM_006529758.5,MGI:MGI:2685047;gbkey=mRNA;gene=Hmcn1;product=hemicentin 1%2C transcript variant X2;transcript_id=XM_006529758.5;extra_copy_number=0
CM058241.1	Liftoff	exon	151712504	151712648	.	-	.	ID=exon-XM_006529758.5-9;Parent=rna-XM_006529758.5;Dbxref=GeneID:545370,GenBank:XM_006529758.5,MGI:MGI:2685047;gbkey=mRNA;gene=Hmcn1;product=hemicentin 1%2C transcript variant X2;transcript_id=XM_006529758.5;extra_copy_number=0
CM058241.1	Liftoff	exon	151714669	151714932	.	-	.	ID=exon-XM_006529758.5-8;Parent=rna-XM_006529758.5;Dbxref=GeneID:545370,GenBank:XM_006529758.5,MGI:MGI:2685047;gbkey=mRNA;gene=Hmcn1;product=hemicentin 1%2C transcript variant X2;transcript_id=XM_006529758.5;extra_copy_number=0
CM058241.1	Liftoff	exon	151715823	151715943	.	-	.	ID=exon-XM_006529758.5-7;Parent=rna-XM_006529758.5;Dbxref=GeneID:545370,GenBank:XM_006529758.5,MGI:MGI:2685047;gbkey=mRNA;gene=Hmcn1;product=hemicentin 1%2C transcript variant X2;transcript_id=XM_006529758.5;extra_copy_number=0
CM058241.1	Liftoff	exon	151723153	151723259	.	-	.	ID=exon-XM_006529758.5-6;Parent=rna-XM_006529758.5;Dbxref=GeneID:545370,GenBank:XM_006529758.5,MGI:MGI:2685047;gbkey=mRNA;gene=Hmcn1;product=hemicentin 1%2C transcript variant X2;transcript_id=XM_006529758.5;extra_copy_number=0
CM058241.1	Liftoff	exon	151725491	151725662	.	-	.	ID=exon-XM_006529758.5-5;Parent=rna-XM_006529758.5;Dbxref=GeneID:545370,GenBank:XM_006529758.5,MGI:MGI:2685047;gbkey=mRNA;gene=Hmcn1;product=hemicentin 1%2C transcript variant X2;transcript_id=XM_006529758.5;extra_copy_number=0
CM058241.1	Liftoff	exon	151765273	151765395	.	-	.	ID=exon-XM_006529758.5-4;Parent=rna-XM_006529758.5;Dbxref=GeneID:545370,GenBank:XM_006529758.5,MGI:MGI:2685047;gbkey=mRNA;gene=Hmcn1;product=hemicentin 1%2C transcript variant X2;transcript_id=XM_006529758.5;extra_copy_number=0
CM058241.1	Liftoff	exon	151766353	151766511	.	-	.	ID=exon-XM_006529758.5-3;Parent=rna-XM_006529758.5;Dbxref=GeneID:545370,GenBank:XM_006529758.5,MGI:MGI:2685047;gbkey=mRNA;gene=Hmcn1;product=hemicentin 1%2C transcript variant X2;transcript_id=XM_006529758.5;extra_copy_number=0
CM058241.1	Liftoff	exon	151782565	151782635	.	-	.	ID=exon-XM_006529758.5-2;Parent=rna-XM_006529758.5;Dbxref=GeneID:545370,GenBank:XM_006529758.5,MGI:MGI:2685047;gbkey=mRNA;gene=Hmcn1;product=hemicentin 1%2C transcript variant X2;transcript_id=XM_006529758.5;extra_copy_number=0
CM058241.1	Liftoff	exon	151898925	151899958	.	-	.	ID=exon-XM_006529758.5-1;Parent=rna-XM_006529758.5;Dbxref=GeneID:545370,GenBank:XM_006529758.5,MGI:MGI:2685047;gbkey=mRNA;gene=Hmcn1;product=hemicentin 1%2C transcript variant X2;transcript_id=XM_006529758.5;extra_copy_number=0
CM058241.1	Liftoff	CDS	151469650	151470016	.	-	.	ID=cds-XP_006529821.1;Parent=rna-XM_006529758.5;Dbxref=GeneID:545370,GenBank:XP_006529821.1,MGI:MGI:2685047;Name=XP_006529821.1;gbkey=CDS;gene=Hmcn1;product=hemicentin-1 isoform X2;protein_id=XP_006529821.1;extra_copy_number=0
CM058241.1	Liftoff	CDS	151471440	151471566	.	-	.	ID=cds-XP_006529821.1;Parent=rna-XM_006529758.5;Dbxref=GeneID:545370,GenBank:XP_006529821.1,MGI:MGI:2685047;Name=XP_006529821.1;gbkey=CDS;gene=Hmcn1;product=hemicentin-1 isoform X2;protein_id=XP_006529821.1;extra_copy_number=0
CM058241.1	Liftoff	CDS	151479599	151479718	.	-	.	ID=cds-XP_006529821.1;Parent=rna-XM_006529758.5;Dbxref=GeneID:545370,GenBank:XP_006529821.1,MGI:MGI:2685047;Name=XP_006529821.1;gbkey=CDS;gene=Hmcn1;product=hemicentin-1 isoform X2;protein_id=XP_006529821.1;extra_copy_number=0
CM058241.1	Liftoff	CDS	151486351	151486479	.	-	.	ID=cds-XP_006529821.1;Parent=rna-XM_006529758.5;Dbxref=GeneID:545370,GenBank:XP_006529821.1,MGI:MGI:2685047;Name=XP_006529821.1;gbkey=CDS;gene=Hmcn1;product=hemicentin-1 isoform X2;protein_id=XP_006529821.1;extra_copy_number=0
CM058241.1	Liftoff	CDS	151488346	151488471	.	-	.	ID=cds-XP_006529821.1;Parent=rna-XM_006529758.5;Dbxref=GeneID:545370,GenBank:XP_006529821.1,MGI:MGI:2685047;Name=XP_006529821.1;gbkey=CDS;gene=Hmcn1;product=hemicentin-1 isoform X2;protein_id=XP_006529821.1;extra_copy_number=0
CM058241.1	Liftoff	CDS	151489290	151489403	.	-	.	ID=cds-XP_006529821.1;Parent=rna-XM_006529758.5;Dbxref=GeneID:545370,GenBank:XP_006529821.1,MGI:MGI:2685047;Name=XP_006529821.1;gbkey=CDS;gene=Hmcn1;product=hemicentin-1 isoform X2;protein_id=XP_006529821.1;extra_copy_number=0
CM058241.1	Liftoff	CDS	151492477	151492611	.	-	.	ID=cds-XP_006529821.1;Parent=rna-XM_006529758.5;Dbxref=GeneID:545370,GenBank:XP_006529821.1,MGI:MGI:2685047;Name=XP_006529821.1;gbkey=CDS;gene=Hmcn1;product=hemicentin-1 isoform X2;protein_id=XP_006529821.1;extra_copy_number=0
CM058241.1	Liftoff	CDS	151493071	151493190	.	-	.	ID=cds-XP_006529821.1;Parent=rna-XM_006529758.5;Dbxref=GeneID:545370,GenBank:XP_006529821.1,MGI:MGI:2685047;Name=XP_006529821.1;gbkey=CDS;gene=Hmcn1;product=hemicentin-1 isoform X2;protein_id=XP_006529821.1;extra_copy_number=0
CM058241.1	Liftoff	CDS	151494334	151494396	.	-	.	ID=cds-XP_006529821.1;Parent=rna-XM_006529758.5;Dbxref=GeneID:545370,GenBank:XP_006529821.1,MGI:MGI:2685047;Name=XP_006529821.1;gbkey=CDS;gene=Hmcn1;product=hemicentin-1 isoform X2;protein_id=XP_006529821.1;extra_copy_number=0
CM058241.1	Liftoff	CDS	151499078	151499315	.	-	.	ID=cds-XP_006529821.1;Parent=rna-XM_006529758.5;Dbxref=GeneID:545370,GenBank:XP_006529821.1,MGI:MGI:2685047;Name=XP_006529821.1;gbkey=CDS;gene=Hmcn1;product=hemicentin-1 isoform X2;protein_id=XP_006529821.1;extra_copy_number=0
CM058241.1	Liftoff	CDS	151500034	151500155	.	-	.	ID=cds-XP_006529821.1;Parent=rna-XM_006529758.5;Dbxref=GeneID:545370,GenBank:XP_006529821.1,MGI:MGI:2685047;Name=XP_006529821.1;gbkey=CDS;gene=Hmcn1;product=hemicentin-1 isoform X2;protein_id=XP_006529821.1;extra_copy_number=0
CM058241.1	Liftoff	CDS	151501241	151501378	.	-	.	ID=cds-XP_006529821.1;Parent=rna-XM_006529758.5;Dbxref=GeneID:545370,GenBank:XP_006529821.1,MGI:MGI:2685047;Name=XP_006529821.1;gbkey=CDS;gene=Hmcn1;product=hemicentin-1 isoform X2;protein_id=XP_006529821.1;extra_copy_number=0
CM058241.1	Liftoff	CDS	151501969	151502118	.	-	.	ID=cds-XP_006529821.1;Parent=rna-XM_006529758.5;Dbxref=GeneID:545370,GenBank:XP_006529821.1,MGI:MGI:2685047;Name=XP_006529821.1;gbkey=CDS;gene=Hmcn1;product=hemicentin-1 isoform X2;protein_id=XP_006529821.1;extra_copy_number=0
CM058241.1	Liftoff	CDS	151504058	151504228	.	-	.	ID=cds-XP_006529821.1;Parent=rna-XM_006529758.5;Dbxref=GeneID:545370,GenBank:XP_006529821.1,MGI:MGI:2685047;Name=XP_006529821.1;gbkey=CDS;gene=Hmcn1;product=hemicentin-1 isoform X2;protein_id=XP_006529821.1;extra_copy_number=0
CM058241.1	Liftoff	CDS	151504378	151504548	.	-	.	ID=cds-XP_006529821.1;Parent=rna-XM_006529758.5;Dbxref=GeneID:545370,GenBank:XP_006529821.1,MGI:MGI:2685047;Name=XP_006529821.1;gbkey=CDS;gene=Hmcn1;product=hemicentin-1 isoform X2;protein_id=XP_006529821.1;extra_copy_number=0
CM058241.1	Liftoff	CDS	151504994	151505164	.	-	.	ID=cds-XP_006529821.1;Parent=rna-XM_006529758.5;Dbxref=GeneID:545370,GenBank:XP_006529821.1,MGI:MGI:2685047;Name=XP_006529821.1;gbkey=CDS;gene=Hmcn1;product=hemicentin-1 isoform X2;protein_id=XP_006529821.1;extra_copy_number=0
CM058241.1	Liftoff	CDS	151505603	151505773	.	-	.	ID=cds-XP_006529821.1;Parent=rna-XM_006529758.5;Dbxref=GeneID:545370,GenBank:XP_006529821.1,MGI:MGI:2685047;Name=XP_006529821.1;gbkey=CDS;gene=Hmcn1;product=hemicentin-1 isoform X2;protein_id=XP_006529821.1;extra_copy_number=0
CM058241.1	Liftoff	CDS	151509913	151510083	.	-	.	ID=cds-XP_006529821.1;Parent=rna-XM_006529758.5;Dbxref=GeneID:545370,GenBank:XP_006529821.1,MGI:MGI:2685047;Name=XP_006529821.1;gbkey=CDS;gene=Hmcn1;product=hemicentin-1 isoform X2;protein_id=XP_006529821.1;extra_copy_number=0
CM058241.1	Liftoff	CDS	151510218	151510388	.	-	.	ID=cds-XP_006529821.1;Parent=rna-XM_006529758.5;Dbxref=GeneID:545370,GenBank:XP_006529821.1,MGI:MGI:2685047;Name=XP_006529821.1;gbkey=CDS;gene=Hmcn1;product=hemicentin-1 isoform X2;protein_id=XP_006529821.1;extra_copy_number=0
CM058241.1	Liftoff	CDS	151510969	151511238	.	-	.	ID=cds-XP_006529821.1;Parent=rna-XM_006529758.5;Dbxref=GeneID:545370,GenBank:XP_006529821.1,MGI:MGI:2685047;Name=XP_006529821.1;gbkey=CDS;gene=Hmcn1;product=hemicentin-1 isoform X2;protein_id=XP_006529821.1;extra_copy_number=0
CM058241.1	Liftoff	CDS	151513413	151513494	.	-	.	ID=cds-XP_006529821.1;Parent=rna-XM_006529758.5;Dbxref=GeneID:545370,GenBank:XP_006529821.1,MGI:MGI:2685047;Name=XP_006529821.1;gbkey=CDS;gene=Hmcn1;product=hemicentin-1 isoform X2;protein_id=XP_006529821.1;extra_copy_number=0
CM058241.1	Liftoff	CDS	151515747	151515937	.	-	.	ID=cds-XP_006529821.1;Parent=rna-XM_006529758.5;Dbxref=GeneID:545370,GenBank:XP_006529821.1,MGI:MGI:2685047;Name=XP_006529821.1;gbkey=CDS;gene=Hmcn1;product=hemicentin-1 isoform X2;protein_id=XP_006529821.1;extra_copy_number=0
CM058241.1	Liftoff	CDS	151516742	151516876	.	-	.	ID=cds-XP_006529821.1;Parent=rna-XM_006529758.5;Dbxref=GeneID:545370,GenBank:XP_006529821.1,MGI:MGI:2685047;Name=XP_006529821.1;gbkey=CDS;gene=Hmcn1;product=hemicentin-1 isoform X2;protein_id=XP_006529821.1;extra_copy_number=0
CM058241.1	Liftoff	CDS	151518751	151518964	.	-	.	ID=cds-XP_006529821.1;Parent=rna-XM_006529758.5;Dbxref=GeneID:545370,GenBank:XP_006529821.1,MGI:MGI:2685047;Name=XP_006529821.1;gbkey=CDS;gene=Hmcn1;product=hemicentin-1 isoform X2;protein_id=XP_006529821.1;extra_copy_number=0
CM058241.1	Liftoff	CDS	151521234	151521424	.	-	.	ID=cds-XP_006529821.1;Parent=rna-XM_006529758.5;Dbxref=GeneID:545370,GenBank:XP_006529821.1,MGI:MGI:2685047;Name=XP_006529821.1;gbkey=CDS;gene=Hmcn1;product=hemicentin-1 isoform X2;protein_id=XP_006529821.1;extra_copy_number=0
CM058241.1	Liftoff	CDS	151524965	151525234	.	-	.	ID=cds-XP_006529821.1;Parent=rna-XM_006529758.5;Dbxref=GeneID:545370,GenBank:XP_006529821.1,MGI:MGI:2685047;Name=XP_006529821.1;gbkey=CDS;gene=Hmcn1;product=hemicentin-1 isoform X2;protein_id=XP_006529821.1;extra_copy_number=0
CM058241.1	Liftoff	CDS	151529027	151529161	.	-	.	ID=cds-XP_006529821.1;Parent=rna-XM_006529758.5;Dbxref=GeneID:545370,GenBank:XP_006529821.1,MGI:MGI:2685047;Name=XP_006529821.1;gbkey=CDS;gene=Hmcn1;product=hemicentin-1 isoform X2;protein_id=XP_006529821.1;extra_copy_number=0
CM058241.1	Liftoff	CDS	151529290	151529427	.	-	.	ID=cds-XP_006529821.1;Parent=rna-XM_006529758.5;Dbxref=GeneID:545370,GenBank:XP_006529821.1,MGI:MGI:2685047;Name=XP_006529821.1;gbkey=CDS;gene=Hmcn1;product=hemicentin-1 isoform X2;protein_id=XP_006529821.1;extra_copy_number=0
CM058241.1	Liftoff	CDS	151530613	151530720	.	-	.	ID=cds-XP_006529821.1;Parent=rna-XM_006529758.5;Dbxref=GeneID:545370,GenBank:XP_006529821.1,MGI:MGI:2685047;Name=XP_006529821.1;gbkey=CDS;gene=Hmcn1;product=hemicentin-1 isoform X2;protein_id=XP_006529821.1;extra_copy_number=0
CM058241.1	Liftoff	CDS	151533156	151533320	.	-	.	ID=cds-XP_006529821.1;Parent=rna-XM_006529758.5;Dbxref=GeneID:545370,GenBank:XP_006529821.1,MGI:MGI:2685047;Name=XP_006529821.1;gbkey=CDS;gene=Hmcn1;product=hemicentin-1 isoform X2;protein_id=XP_006529821.1;extra_copy_number=0
CM058241.1	Liftoff	CDS	151533499	151533620	.	-	.	ID=cds-XP_006529821.1;Parent=rna-XM_006529758.5;Dbxref=GeneID:545370,GenBank:XP_006529821.1,MGI:MGI:2685047;Name=XP_006529821.1;gbkey=CDS;gene=Hmcn1;product=hemicentin-1 isoform X2;protein_id=XP_006529821.1;extra_copy_number=0
CM058241.1	Liftoff	CDS	151536342	151536498	.	-	.	ID=cds-XP_006529821.1;Parent=rna-XM_006529758.5;Dbxref=GeneID:545370,GenBank:XP_006529821.1,MGI:MGI:2685047;Name=XP_006529821.1;gbkey=CDS;gene=Hmcn1;product=hemicentin-1 isoform X2;protein_id=XP_006529821.1;extra_copy_number=0
CM058241.1	Liftoff	CDS	151536780	151536907	.	-	.	ID=cds-XP_006529821.1;Parent=rna-XM_006529758.5;Dbxref=GeneID:545370,GenBank:XP_006529821.1,MGI:MGI:2685047;Name=XP_006529821.1;gbkey=CDS;gene=Hmcn1;product=hemicentin-1 isoform X2;protein_id=XP_006529821.1;extra_copy_number=0
CM058241.1	Liftoff	CDS	151537293	151537437	.	-	.	ID=cds-XP_006529821.1;Parent=rna-XM_006529758.5;Dbxref=GeneID:545370,GenBank:XP_006529821.1,MGI:MGI:2685047;Name=XP_006529821.1;gbkey=CDS;gene=Hmcn1;product=hemicentin-1 isoform X2;protein_id=XP_006529821.1;extra_copy_number=0
CM058241.1	Liftoff	CDS	151538532	151538673	.	-	.	ID=cds-XP_006529821.1;Parent=rna-XM_006529758.5;Dbxref=GeneID:545370,GenBank:XP_006529821.1,MGI:MGI:2685047;Name=XP_006529821.1;gbkey=CDS;gene=Hmcn1;product=hemicentin-1 isoform X2;protein_id=XP_006529821.1;extra_copy_number=0
CM058241.1	Liftoff	CDS	151539736	151539872	.	-	.	ID=cds-XP_006529821.1;Parent=rna-XM_006529758.5;Dbxref=GeneID:545370,GenBank:XP_006529821.1,MGI:MGI:2685047;Name=XP_006529821.1;gbkey=CDS;gene=Hmcn1;product=hemicentin-1 isoform X2;protein_id=XP_006529821.1;extra_copy_number=0
CM058241.1	Liftoff	CDS	151541250	151541331	.	-	.	ID=cds-XP_006529821.1;Parent=rna-XM_006529758.5;Dbxref=GeneID:545370,GenBank:XP_006529821.1,MGI:MGI:2685047;Name=XP_006529821.1;gbkey=CDS;gene=Hmcn1;product=hemicentin-1 isoform X2;protein_id=XP_006529821.1;extra_copy_number=0
CM058241.1	Liftoff	CDS	151544981	151545177	.	-	.	ID=cds-XP_006529821.1;Parent=rna-XM_006529758.5;Dbxref=GeneID:545370,GenBank:XP_006529821.1,MGI:MGI:2685047;Name=XP_006529821.1;gbkey=CDS;gene=Hmcn1;product=hemicentin-1 isoform X2;protein_id=XP_006529821.1;extra_copy_number=0
CM058241.1	Liftoff	CDS	151552708	151552986	.	-	.	ID=cds-XP_006529821.1;Parent=rna-XM_006529758.5;Dbxref=GeneID:545370,GenBank:XP_006529821.1,MGI:MGI:2685047;Name=XP_006529821.1;gbkey=CDS;gene=Hmcn1;product=hemicentin-1 isoform X2;protein_id=XP_006529821.1;extra_copy_number=0
CM058241.1	Liftoff	CDS	151555017	151555114	.	-	.	ID=cds-XP_006529821.1;Parent=rna-XM_006529758.5;Dbxref=GeneID:545370,GenBank:XP_006529821.1,MGI:MGI:2685047;Name=XP_006529821.1;gbkey=CDS;gene=Hmcn1;product=hemicentin-1 isoform X2;protein_id=XP_006529821.1;extra_copy_number=0
CM058241.1	Liftoff	CDS	151555709	151555892	.	-	.	ID=cds-XP_006529821.1;Parent=rna-XM_006529758.5;Dbxref=GeneID:545370,GenBank:XP_006529821.1,MGI:MGI:2685047;Name=XP_006529821.1;gbkey=CDS;gene=Hmcn1;product=hemicentin-1 isoform X2;protein_id=XP_006529821.1;extra_copy_number=0
CM058241.1	Liftoff	CDS	151556092	151556216	.	-	.	ID=cds-XP_006529821.1;Parent=rna-XM_006529758.5;Dbxref=GeneID:545370,GenBank:XP_006529821.1,MGI:MGI:2685047;Name=XP_006529821.1;gbkey=CDS;gene=Hmcn1;product=hemicentin-1 isoform X2;protein_id=XP_006529821.1;extra_copy_number=0
CM058241.1	Liftoff	CDS	151558642	151558801	.	-	.	ID=cds-XP_006529821.1;Parent=rna-XM_006529758.5;Dbxref=GeneID:545370,GenBank:XP_006529821.1,MGI:MGI:2685047;Name=XP_006529821.1;gbkey=CDS;gene=Hmcn1;product=hemicentin-1 isoform X2;protein_id=XP_006529821.1;extra_copy_number=0
CM058241.1	Liftoff	CDS	151561925	151562074	.	-	.	ID=cds-XP_006529821.1;Parent=rna-XM_006529758.5;Dbxref=GeneID:545370,GenBank:XP_006529821.1,MGI:MGI:2685047;Name=XP_006529821.1;gbkey=CDS;gene=Hmcn1;product=hemicentin-1 isoform X2;protein_id=XP_006529821.1;extra_copy_number=0
CM058241.1	Liftoff	CDS	151562586	151562717	.	-	.	ID=cds-XP_006529821.1;Parent=rna-XM_006529758.5;Dbxref=GeneID:545370,GenBank:XP_006529821.1,MGI:MGI:2685047;Name=XP_006529821.1;gbkey=CDS;gene=Hmcn1;product=hemicentin-1 isoform X2;protein_id=XP_006529821.1;extra_copy_number=0
CM058241.1	Liftoff	CDS	151562825	151562906	.	-	.	ID=cds-XP_006529821.1;Parent=rna-XM_006529758.5;Dbxref=GeneID:545370,GenBank:XP_006529821.1,MGI:MGI:2685047;Name=XP_006529821.1;gbkey=CDS;gene=Hmcn1;product=hemicentin-1 isoform X2;protein_id=XP_006529821.1;extra_copy_number=0
CM058241.1	Liftoff	CDS	151563203	151563405	.	-	.	ID=cds-XP_006529821.1;Parent=rna-XM_006529758.5;Dbxref=GeneID:545370,GenBank:XP_006529821.1,MGI:MGI:2685047;Name=XP_006529821.1;gbkey=CDS;gene=Hmcn1;product=hemicentin-1 isoform X2;protein_id=XP_006529821.1;extra_copy_number=0
CM058241.1	Liftoff	CDS	151563510	151563623	.	-	.	ID=cds-XP_006529821.1;Parent=rna-XM_006529758.5;Dbxref=GeneID:545370,GenBank:XP_006529821.1,MGI:MGI:2685047;Name=XP_006529821.1;gbkey=CDS;gene=Hmcn1;product=hemicentin-1 isoform X2;protein_id=XP_006529821.1;extra_copy_number=0
CM058241.1	Liftoff	CDS	151564611	151564772	.	-	.	ID=cds-XP_006529821.1;Parent=rna-XM_006529758.5;Dbxref=GeneID:545370,GenBank:XP_006529821.1,MGI:MGI:2685047;Name=XP_006529821.1;gbkey=CDS;gene=Hmcn1;product=hemicentin-1 isoform X2;protein_id=XP_006529821.1;extra_copy_number=0
CM058241.1	Liftoff	CDS	151569991	151570087	.	-	.	ID=cds-XP_006529821.1;Parent=rna-XM_006529758.5;Dbxref=GeneID:545370,GenBank:XP_006529821.1,MGI:MGI:2685047;Name=XP_006529821.1;gbkey=CDS;gene=Hmcn1;product=hemicentin-1 isoform X2;protein_id=XP_006529821.1;extra_copy_number=0
CM058241.1	Liftoff	CDS	151570906	151571093	.	-	.	ID=cds-XP_006529821.1;Parent=rna-XM_006529758.5;Dbxref=GeneID:545370,GenBank:XP_006529821.1,MGI:MGI:2685047;Name=XP_006529821.1;gbkey=CDS;gene=Hmcn1;product=hemicentin-1 isoform X2;protein_id=XP_006529821.1;extra_copy_number=0
CM058241.1	Liftoff	CDS	151573960	151574073	.	-	.	ID=cds-XP_006529821.1;Parent=rna-XM_006529758.5;Dbxref=GeneID:545370,GenBank:XP_006529821.1,MGI:MGI:2685047;Name=XP_006529821.1;gbkey=CDS;gene=Hmcn1;product=hemicentin-1 isoform X2;protein_id=XP_006529821.1;extra_copy_number=0
CM058241.1	Liftoff	CDS	151575506	151575700	.	-	.	ID=cds-XP_006529821.1;Parent=rna-XM_006529758.5;Dbxref=GeneID:545370,GenBank:XP_006529821.1,MGI:MGI:2685047;Name=XP_006529821.1;gbkey=CDS;gene=Hmcn1;product=hemicentin-1 isoform X2;protein_id=XP_006529821.1;extra_copy_number=0
CM058241.1	Liftoff	CDS	151578045	151578195	.	-	.	ID=cds-XP_006529821.1;Parent=rna-XM_006529758.5;Dbxref=GeneID:545370,GenBank:XP_006529821.1,MGI:MGI:2685047;Name=XP_006529821.1;gbkey=CDS;gene=Hmcn1;product=hemicentin-1 isoform X2;protein_id=XP_006529821.1;extra_copy_number=0
CM058241.1	Liftoff	CDS	151580429	151580574	.	-	.	ID=cds-XP_006529821.1;Parent=rna-XM_006529758.5;Dbxref=GeneID:545370,GenBank:XP_006529821.1,MGI:MGI:2685047;Name=XP_006529821.1;gbkey=CDS;gene=Hmcn1;product=hemicentin-1 isoform X2;protein_id=XP_006529821.1;extra_copy_number=0
CM058241.1	Liftoff	CDS	151581646	151581759	.	-	.	ID=cds-XP_006529821.1;Parent=rna-XM_006529758.5;Dbxref=GeneID:545370,GenBank:XP_006529821.1,MGI:MGI:2685047;Name=XP_006529821.1;gbkey=CDS;gene=Hmcn1;product=hemicentin-1 isoform X2;protein_id=XP_006529821.1;extra_copy_number=0
CM058241.1	Liftoff	CDS	151582109	151582282	.	-	.	ID=cds-XP_006529821.1;Parent=rna-XM_006529758.5;Dbxref=GeneID:545370,GenBank:XP_006529821.1,MGI:MGI:2685047;Name=XP_006529821.1;gbkey=CDS;gene=Hmcn1;product=hemicentin-1 isoform X2;protein_id=XP_006529821.1;extra_copy_number=0
CM058241.1	Liftoff	CDS	151583369	151583560	.	-	.	ID=cds-XP_006529821.1;Parent=rna-XM_006529758.5;Dbxref=GeneID:545370,GenBank:XP_006529821.1,MGI:MGI:2685047;Name=XP_006529821.1;gbkey=CDS;gene=Hmcn1;product=hemicentin-1 isoform X2;protein_id=XP_006529821.1;extra_copy_number=0
CM058241.1	Liftoff	CDS	151585642	151585728	.	-	.	ID=cds-XP_006529821.1;Parent=rna-XM_006529758.5;Dbxref=GeneID:545370,GenBank:XP_006529821.1,MGI:MGI:2685047;Name=XP_006529821.1;gbkey=CDS;gene=Hmcn1;product=hemicentin-1 isoform X2;protein_id=XP_006529821.1;extra_copy_number=0
CM058241.1	Liftoff	CDS	151586744	151586857	.	-	.	ID=cds-XP_006529821.1;Parent=rna-XM_006529758.5;Dbxref=GeneID:545370,GenBank:XP_006529821.1,MGI:MGI:2685047;Name=XP_006529821.1;gbkey=CDS;gene=Hmcn1;product=hemicentin-1 isoform X2;protein_id=XP_006529821.1;extra_copy_number=0
CM058241.1	Liftoff	CDS	151589726	151589893	.	-	.	ID=cds-XP_006529821.1;Parent=rna-XM_006529758.5;Dbxref=GeneID:545370,GenBank:XP_006529821.1,MGI:MGI:2685047;Name=XP_006529821.1;gbkey=CDS;gene=Hmcn1;product=hemicentin-1 isoform X2;protein_id=XP_006529821.1;extra_copy_number=0
CM058241.1	Liftoff	CDS	151592801	151593082	.	-	.	ID=cds-XP_006529821.1;Parent=rna-XM_006529758.5;Dbxref=GeneID:545370,GenBank:XP_006529821.1,MGI:MGI:2685047;Name=XP_006529821.1;gbkey=CDS;gene=Hmcn1;product=hemicentin-1 isoform X2;protein_id=XP_006529821.1;extra_copy_number=0
CM058241.1	Liftoff	CDS	151595652	151595813	.	-	.	ID=cds-XP_006529821.1;Parent=rna-XM_006529758.5;Dbxref=GeneID:545370,GenBank:XP_006529821.1,MGI:MGI:2685047;Name=XP_006529821.1;gbkey=CDS;gene=Hmcn1;product=hemicentin-1 isoform X2;protein_id=XP_006529821.1;extra_copy_number=0
CM058241.1	Liftoff	CDS	151596682	151596804	.	-	.	ID=cds-XP_006529821.1;Parent=rna-XM_006529758.5;Dbxref=GeneID:545370,GenBank:XP_006529821.1,MGI:MGI:2685047;Name=XP_006529821.1;gbkey=CDS;gene=Hmcn1;product=hemicentin-1 isoform X2;protein_id=XP_006529821.1;extra_copy_number=0
CM058241.1	Liftoff	CDS	151600965	151601061	.	-	.	ID=cds-XP_006529821.1;Parent=rna-XM_006529758.5;Dbxref=GeneID:545370,GenBank:XP_006529821.1,MGI:MGI:2685047;Name=XP_006529821.1;gbkey=CDS;gene=Hmcn1;product=hemicentin-1 isoform X2;protein_id=XP_006529821.1;extra_copy_number=0
CM058241.1	Liftoff	CDS	151603548	151603723	.	-	.	ID=cds-XP_006529821.1;Parent=rna-XM_006529758.5;Dbxref=GeneID:545370,GenBank:XP_006529821.1,MGI:MGI:2685047;Name=XP_006529821.1;gbkey=CDS;gene=Hmcn1;product=hemicentin-1 isoform X2;protein_id=XP_006529821.1;extra_copy_number=0
CM058241.1	Liftoff	CDS	151606565	151606688	.	-	.	ID=cds-XP_006529821.1;Parent=rna-XM_006529758.5;Dbxref=GeneID:545370,GenBank:XP_006529821.1,MGI:MGI:2685047;Name=XP_006529821.1;gbkey=CDS;gene=Hmcn1;product=hemicentin-1 isoform X2;protein_id=XP_006529821.1;extra_copy_number=0
CM058241.1	Liftoff	CDS	151607960	151608111	.	-	.	ID=cds-XP_006529821.1;Parent=rna-XM_006529758.5;Dbxref=GeneID:545370,GenBank:XP_006529821.1,MGI:MGI:2685047;Name=XP_006529821.1;gbkey=CDS;gene=Hmcn1;product=hemicentin-1 isoform X2;protein_id=XP_006529821.1;extra_copy_number=0
CM058241.1	Liftoff	CDS	151609297	151609473	.	-	.	ID=cds-XP_006529821.1;Parent=rna-XM_006529758.5;Dbxref=GeneID:545370,GenBank:XP_006529821.1,MGI:MGI:2685047;Name=XP_006529821.1;gbkey=CDS;gene=Hmcn1;product=hemicentin-1 isoform X2;protein_id=XP_006529821.1;extra_copy_number=0
CM058241.1	Liftoff	CDS	151610265	151610366	.	-	.	ID=cds-XP_006529821.1;Parent=rna-XM_006529758.5;Dbxref=GeneID:545370,GenBank:XP_006529821.1,MGI:MGI:2685047;Name=XP_006529821.1;gbkey=CDS;gene=Hmcn1;product=hemicentin-1 isoform X2;protein_id=XP_006529821.1;extra_copy_number=0
CM058241.1	Liftoff	CDS	151621831	151621954	.	-	.	ID=cds-XP_006529821.1;Parent=rna-XM_006529758.5;Dbxref=GeneID:545370,GenBank:XP_006529821.1,MGI:MGI:2685047;Name=XP_006529821.1;gbkey=CDS;gene=Hmcn1;product=hemicentin-1 isoform X2;protein_id=XP_006529821.1;extra_copy_number=0
CM058241.1	Liftoff	CDS	151624246	151624317	.	-	.	ID=cds-XP_006529821.1;Parent=rna-XM_006529758.5;Dbxref=GeneID:545370,GenBank:XP_006529821.1,MGI:MGI:2685047;Name=XP_006529821.1;gbkey=CDS;gene=Hmcn1;product=hemicentin-1 isoform X2;protein_id=XP_006529821.1;extra_copy_number=0
CM058241.1	Liftoff	CDS	151625225	151625379	.	-	.	ID=cds-XP_006529821.1;Parent=rna-XM_006529758.5;Dbxref=GeneID:545370,GenBank:XP_006529821.1,MGI:MGI:2685047;Name=XP_006529821.1;gbkey=CDS;gene=Hmcn1;product=hemicentin-1 isoform X2;protein_id=XP_006529821.1;extra_copy_number=0
CM058241.1	Liftoff	CDS	151626747	151626916	.	-	.	ID=cds-XP_006529821.1;Parent=rna-XM_006529758.5;Dbxref=GeneID:545370,GenBank:XP_006529821.1,MGI:MGI:2685047;Name=XP_006529821.1;gbkey=CDS;gene=Hmcn1;product=hemicentin-1 isoform X2;protein_id=XP_006529821.1;extra_copy_number=0
CM058241.1	Liftoff	CDS	151627743	151627851	.	-	.	ID=cds-XP_006529821.1;Parent=rna-XM_006529758.5;Dbxref=GeneID:545370,GenBank:XP_006529821.1,MGI:MGI:2685047;Name=XP_006529821.1;gbkey=CDS;gene=Hmcn1;product=hemicentin-1 isoform X2;protein_id=XP_006529821.1;extra_copy_number=0
CM058241.1	Liftoff	CDS	151628492	151628773	.	-	.	ID=cds-XP_006529821.1;Parent=rna-XM_006529758.5;Dbxref=GeneID:545370,GenBank:XP_006529821.1,MGI:MGI:2685047;Name=XP_006529821.1;gbkey=CDS;gene=Hmcn1;product=hemicentin-1 isoform X2;protein_id=XP_006529821.1;extra_copy_number=0
CM058241.1	Liftoff	CDS	151629388	151629666	.	-	.	ID=cds-XP_006529821.1;Parent=rna-XM_006529758.5;Dbxref=GeneID:545370,GenBank:XP_006529821.1,MGI:MGI:2685047;Name=XP_006529821.1;gbkey=CDS;gene=Hmcn1;product=hemicentin-1 isoform X2;protein_id=XP_006529821.1;extra_copy_number=0
CM058241.1	Liftoff	CDS	151638933	151639087	.	-	.	ID=cds-XP_006529821.1;Parent=rna-XM_006529758.5;Dbxref=GeneID:545370,GenBank:XP_006529821.1,MGI:MGI:2685047;Name=XP_006529821.1;gbkey=CDS;gene=Hmcn1;product=hemicentin-1 isoform X2;protein_id=XP_006529821.1;extra_copy_number=0
CM058241.1	Liftoff	CDS	151640575	151640701	.	-	.	ID=cds-XP_006529821.1;Parent=rna-XM_006529758.5;Dbxref=GeneID:545370,GenBank:XP_006529821.1,MGI:MGI:2685047;Name=XP_006529821.1;gbkey=CDS;gene=Hmcn1;product=hemicentin-1 isoform X2;protein_id=XP_006529821.1;extra_copy_number=0
CM058241.1	Liftoff	CDS	151643312	151643459	.	-	.	ID=cds-XP_006529821.1;Parent=rna-XM_006529758.5;Dbxref=GeneID:545370,GenBank:XP_006529821.1,MGI:MGI:2685047;Name=XP_006529821.1;gbkey=CDS;gene=Hmcn1;product=hemicentin-1 isoform X2;protein_id=XP_006529821.1;extra_copy_number=0
CM058241.1	Liftoff	CDS	151643608	151643738	.	-	.	ID=cds-XP_006529821.1;Parent=rna-XM_006529758.5;Dbxref=GeneID:545370,GenBank:XP_006529821.1,MGI:MGI:2685047;Name=XP_006529821.1;gbkey=CDS;gene=Hmcn1;product=hemicentin-1 isoform X2;protein_id=XP_006529821.1;extra_copy_number=0
CM058241.1	Liftoff	CDS	151644718	151644912	.	-	.	ID=cds-XP_006529821.1;Parent=rna-XM_006529758.5;Dbxref=GeneID:545370,GenBank:XP_006529821.1,MGI:MGI:2685047;Name=XP_006529821.1;gbkey=CDS;gene=Hmcn1;product=hemicentin-1 isoform X2;protein_id=XP_006529821.1;extra_copy_number=0
CM058241.1	Liftoff	CDS	151648394	151648489	.	-	.	ID=cds-XP_006529821.1;Parent=rna-XM_006529758.5;Dbxref=GeneID:545370,GenBank:XP_006529821.1,MGI:MGI:2685047;Name=XP_006529821.1;gbkey=CDS;gene=Hmcn1;product=hemicentin-1 isoform X2;protein_id=XP_006529821.1;extra_copy_number=0
CM058241.1	Liftoff	CDS	151649718	151649987	.	-	.	ID=cds-XP_006529821.1;Parent=rna-XM_006529758.5;Dbxref=GeneID:545370,GenBank:XP_006529821.1,MGI:MGI:2685047;Name=XP_006529821.1;gbkey=CDS;gene=Hmcn1;product=hemicentin-1 isoform X2;protein_id=XP_006529821.1;extra_copy_number=0
CM058241.1	Liftoff	CDS	151651084	151651211	.	-	.	ID=cds-XP_006529821.1;Parent=rna-XM_006529758.5;Dbxref=GeneID:545370,GenBank:XP_006529821.1,MGI:MGI:2685047;Name=XP_006529821.1;gbkey=CDS;gene=Hmcn1;product=hemicentin-1 isoform X2;protein_id=XP_006529821.1;extra_copy_number=0
CM058241.1	Liftoff	CDS	151654303	151654471	.	-	.	ID=cds-XP_006529821.1;Parent=rna-XM_006529758.5;Dbxref=GeneID:545370,GenBank:XP_006529821.1,MGI:MGI:2685047;Name=XP_006529821.1;gbkey=CDS;gene=Hmcn1;product=hemicentin-1 isoform X2;protein_id=XP_006529821.1;extra_copy_number=0
CM058241.1	Liftoff	CDS	151655076	151655235	.	-	.	ID=cds-XP_006529821.1;Parent=rna-XM_006529758.5;Dbxref=GeneID:545370,GenBank:XP_006529821.1,MGI:MGI:2685047;Name=XP_006529821.1;gbkey=CDS;gene=Hmcn1;product=hemicentin-1 isoform X2;protein_id=XP_006529821.1;extra_copy_number=0
CM058241.1	Liftoff	CDS	151656782	151656894	.	-	.	ID=cds-XP_006529821.1;Parent=rna-XM_006529758.5;Dbxref=GeneID:545370,GenBank:XP_006529821.1,MGI:MGI:2685047;Name=XP_006529821.1;gbkey=CDS;gene=Hmcn1;product=hemicentin-1 isoform X2;protein_id=XP_006529821.1;extra_copy_number=0
CM058241.1	Liftoff	CDS	151659701	151659845	.	-	.	ID=cds-XP_006529821.1;Parent=rna-XM_006529758.5;Dbxref=GeneID:545370,GenBank:XP_006529821.1,MGI:MGI:2685047;Name=XP_006529821.1;gbkey=CDS;gene=Hmcn1;product=hemicentin-1 isoform X2;protein_id=XP_006529821.1;extra_copy_number=0
CM058241.1	Liftoff	CDS	151661387	151661514	.	-	.	ID=cds-XP_006529821.1;Parent=rna-XM_006529758.5;Dbxref=GeneID:545370,GenBank:XP_006529821.1,MGI:MGI:2685047;Name=XP_006529821.1;gbkey=CDS;gene=Hmcn1;product=hemicentin-1 isoform X2;protein_id=XP_006529821.1;extra_copy_number=0
CM058241.1	Liftoff	CDS	151662656	151662751	.	-	.	ID=cds-XP_006529821.1;Parent=rna-XM_006529758.5;Dbxref=GeneID:545370,GenBank:XP_006529821.1,MGI:MGI:2685047;Name=XP_006529821.1;gbkey=CDS;gene=Hmcn1;product=hemicentin-1 isoform X2;protein_id=XP_006529821.1;extra_copy_number=0
CM058241.1	Liftoff	CDS	151664401	151664595	.	-	.	ID=cds-XP_006529821.1;Parent=rna-XM_006529758.5;Dbxref=GeneID:545370,GenBank:XP_006529821.1,MGI:MGI:2685047;Name=XP_006529821.1;gbkey=CDS;gene=Hmcn1;product=hemicentin-1 isoform X2;protein_id=XP_006529821.1;extra_copy_number=0
CM058241.1	Liftoff	CDS	151671491	151671649	.	-	.	ID=cds-XP_006529821.1;Parent=rna-XM_006529758.5;Dbxref=GeneID:545370,GenBank:XP_006529821.1,MGI:MGI:2685047;Name=XP_006529821.1;gbkey=CDS;gene=Hmcn1;product=hemicentin-1 isoform X2;protein_id=XP_006529821.1;extra_copy_number=0
CM058241.1	Liftoff	CDS	151676368	151676481	.	-	.	ID=cds-XP_006529821.1;Parent=rna-XM_006529758.5;Dbxref=GeneID:545370,GenBank:XP_006529821.1,MGI:MGI:2685047;Name=XP_006529821.1;gbkey=CDS;gene=Hmcn1;product=hemicentin-1 isoform X2;protein_id=XP_006529821.1;extra_copy_number=0
CM058241.1	Liftoff	CDS	151678570	151678697	.	-	.	ID=cds-XP_006529821.1;Parent=rna-XM_006529758.5;Dbxref=GeneID:545370,GenBank:XP_006529821.1,MGI:MGI:2685047;Name=XP_006529821.1;gbkey=CDS;gene=Hmcn1;product=hemicentin-1 isoform X2;protein_id=XP_006529821.1;extra_copy_number=0
CM058241.1	Liftoff	CDS	151679898	151680039	.	-	.	ID=cds-XP_006529821.1;Parent=rna-XM_006529758.5;Dbxref=GeneID:545370,GenBank:XP_006529821.1,MGI:MGI:2685047;Name=XP_006529821.1;gbkey=CDS;gene=Hmcn1;product=hemicentin-1 isoform X2;protein_id=XP_006529821.1;extra_copy_number=0
CM058241.1	Liftoff	CDS	151704858	151705133	.	-	.	ID=cds-XP_006529821.1;Parent=rna-XM_006529758.5;Dbxref=GeneID:545370,GenBank:XP_006529821.1,MGI:MGI:2685047;Name=XP_006529821.1;gbkey=CDS;gene=Hmcn1;product=hemicentin-1 isoform X2;protein_id=XP_006529821.1;extra_copy_number=0
CM058241.1	Liftoff	CDS	151708953	151709074	.	-	.	ID=cds-XP_006529821.1;Parent=rna-XM_006529758.5;Dbxref=GeneID:545370,GenBank:XP_006529821.1,MGI:MGI:2685047;Name=XP_006529821.1;gbkey=CDS;gene=Hmcn1;product=hemicentin-1 isoform X2;protein_id=XP_006529821.1;extra_copy_number=0
CM058241.1	Liftoff	CDS	151712504	151712648	.	-	.	ID=cds-XP_006529821.1;Parent=rna-XM_006529758.5;Dbxref=GeneID:545370,GenBank:XP_006529821.1,MGI:MGI:2685047;Name=XP_006529821.1;gbkey=CDS;gene=Hmcn1;product=hemicentin-1 isoform X2;protein_id=XP_006529821.1;extra_copy_number=0
CM058241.1	Liftoff	CDS	151714669	151714932	.	-	.	ID=cds-XP_006529821.1;Parent=rna-XM_006529758.5;Dbxref=GeneID:545370,GenBank:XP_006529821.1,MGI:MGI:2685047;Name=XP_006529821.1;gbkey=CDS;gene=Hmcn1;product=hemicentin-1 isoform X2;protein_id=XP_006529821.1;extra_copy_number=0
CM058241.1	Liftoff	CDS	151715823	151715943	.	-	.	ID=cds-XP_006529821.1;Parent=rna-XM_006529758.5;Dbxref=GeneID:545370,GenBank:XP_006529821.1,MGI:MGI:2685047;Name=XP_006529821.1;gbkey=CDS;gene=Hmcn1;product=hemicentin-1 isoform X2;protein_id=XP_006529821.1;extra_copy_number=0
CM058241.1	Liftoff	CDS	151723153	151723259	.	-	.	ID=cds-XP_006529821.1;Parent=rna-XM_006529758.5;Dbxref=GeneID:545370,GenBank:XP_006529821.1,MGI:MGI:2685047;Name=XP_006529821.1;gbkey=CDS;gene=Hmcn1;product=hemicentin-1 isoform X2;protein_id=XP_006529821.1;extra_copy_number=0
CM058241.1	Liftoff	CDS	151725491	151725662	.	-	.	ID=cds-XP_006529821.1;Parent=rna-XM_006529758.5;Dbxref=GeneID:545370,GenBank:XP_006529821.1,MGI:MGI:2685047;Name=XP_006529821.1;gbkey=CDS;gene=Hmcn1;product=hemicentin-1 isoform X2;protein_id=XP_006529821.1;extra_copy_number=0
CM058241.1	Liftoff	CDS	151765273	151765395	.	-	.	ID=cds-XP_006529821.1;Parent=rna-XM_006529758.5;Dbxref=GeneID:545370,GenBank:XP_006529821.1,MGI:MGI:2685047;Name=XP_006529821.1;gbkey=CDS;gene=Hmcn1;product=hemicentin-1 isoform X2;protein_id=XP_006529821.1;extra_copy_number=0
CM058241.1	Liftoff	CDS	151766353	151766511	.	-	.	ID=cds-XP_006529821.1;Parent=rna-XM_006529758.5;Dbxref=GeneID:545370,GenBank:XP_006529821.1,MGI:MGI:2685047;Name=XP_006529821.1;gbkey=CDS;gene=Hmcn1;product=hemicentin-1 isoform X2;protein_id=XP_006529821.1;extra_copy_number=0
CM058241.1	Liftoff	CDS	151782565	151782635	.	-	.	ID=cds-XP_006529821.1;Parent=rna-XM_006529758.5;Dbxref=GeneID:545370,GenBank:XP_006529821.1,MGI:MGI:2685047;Name=XP_006529821.1;gbkey=CDS;gene=Hmcn1;product=hemicentin-1 isoform X2;protein_id=XP_006529821.1;extra_copy_number=0
CM058241.1	Liftoff	CDS	151898925	151899192	.	-	.	ID=cds-XP_006529821.1;Parent=rna-XM_006529758.5;Dbxref=GeneID:545370,GenBank:XP_006529821.1,MGI:MGI:2685047;Name=XP_006529821.1;gbkey=CDS;gene=Hmcn1;product=hemicentin-1 isoform X2;protein_id=XP_006529821.1;extra_copy_number=0
CM058241.1	Liftoff	mRNA	151468623	151680018	.	-	.	ID=rna-XM_011248051.3;Parent=gene-Hmcn1;Dbxref=GeneID:545370,GenBank:XM_011248051.3,MGI:MGI:2685047;Name=XM_011248051.3;gbkey=mRNA;gene=Hmcn1;model_evidence=Supporting evidence includes similarity to: 1 mRNA%2C 11 ESTs%2C 85 long SRA reads%2C and 100%25 coverage of the annotated genomic feature by RNAseq alignments%2C including 4 samples with support for all annotated introns;product=hemicentin 1%2C transcript variant X3;transcript_id=XM_011248051.3;matches_ref_protein=True;valid_ORF=True;extra_copy_number=0
CM058241.1	Liftoff	exon	151468623	151470016	.	-	.	ID=exon-XM_011248051.3-97;Parent=rna-XM_011248051.3;Dbxref=GeneID:545370,GenBank:XM_011248051.3,MGI:MGI:2685047;gbkey=mRNA;gene=Hmcn1;product=hemicentin 1%2C transcript variant X3;transcript_id=XM_011248051.3;extra_copy_number=0
CM058241.1	Liftoff	exon	151471440	151471566	.	-	.	ID=exon-XM_011248051.3-96;Parent=rna-XM_011248051.3;Dbxref=GeneID:545370,GenBank:XM_011248051.3,MGI:MGI:2685047;gbkey=mRNA;gene=Hmcn1;product=hemicentin 1%2C transcript variant X3;transcript_id=XM_011248051.3;extra_copy_number=0
CM058241.1	Liftoff	exon	151479599	151479718	.	-	.	ID=exon-XM_011248051.3-95;Parent=rna-XM_011248051.3;Dbxref=GeneID:545370,GenBank:XM_011248051.3,MGI:MGI:2685047;gbkey=mRNA;gene=Hmcn1;product=hemicentin 1%2C transcript variant X3;transcript_id=XM_011248051.3;extra_copy_number=0
CM058241.1	Liftoff	exon	151483395	151483745	.	-	.	ID=exon-XM_011248051.3-94;Parent=rna-XM_011248051.3;Dbxref=GeneID:545370,GenBank:XM_011248051.3,MGI:MGI:2685047;gbkey=mRNA;gene=Hmcn1;product=hemicentin 1%2C transcript variant X3;transcript_id=XM_011248051.3;extra_copy_number=0
CM058241.1	Liftoff	exon	151486351	151486479	.	-	.	ID=exon-XM_011248051.3-93;Parent=rna-XM_011248051.3;Dbxref=GeneID:545370,GenBank:XM_011248051.3,MGI:MGI:2685047;gbkey=mRNA;gene=Hmcn1;product=hemicentin 1%2C transcript variant X3;transcript_id=XM_011248051.3;extra_copy_number=0
CM058241.1	Liftoff	exon	151488346	151488471	.	-	.	ID=exon-XM_011248051.3-92;Parent=rna-XM_011248051.3;Dbxref=GeneID:545370,GenBank:XM_011248051.3,MGI:MGI:2685047;gbkey=mRNA;gene=Hmcn1;product=hemicentin 1%2C transcript variant X3;transcript_id=XM_011248051.3;extra_copy_number=0
CM058241.1	Liftoff	exon	151489290	151489403	.	-	.	ID=exon-XM_011248051.3-91;Parent=rna-XM_011248051.3;Dbxref=GeneID:545370,GenBank:XM_011248051.3,MGI:MGI:2685047;gbkey=mRNA;gene=Hmcn1;product=hemicentin 1%2C transcript variant X3;transcript_id=XM_011248051.3;extra_copy_number=0
CM058241.1	Liftoff	exon	151492477	151492611	.	-	.	ID=exon-XM_011248051.3-90;Parent=rna-XM_011248051.3;Dbxref=GeneID:545370,GenBank:XM_011248051.3,MGI:MGI:2685047;gbkey=mRNA;gene=Hmcn1;product=hemicentin 1%2C transcript variant X3;transcript_id=XM_011248051.3;extra_copy_number=0
CM058241.1	Liftoff	exon	151493071	151493190	.	-	.	ID=exon-XM_011248051.3-89;Parent=rna-XM_011248051.3;Dbxref=GeneID:545370,GenBank:XM_011248051.3,MGI:MGI:2685047;gbkey=mRNA;gene=Hmcn1;product=hemicentin 1%2C transcript variant X3;transcript_id=XM_011248051.3;extra_copy_number=0
CM058241.1	Liftoff	exon	151494334	151494396	.	-	.	ID=exon-XM_011248051.3-88;Parent=rna-XM_011248051.3;Dbxref=GeneID:545370,GenBank:XM_011248051.3,MGI:MGI:2685047;gbkey=mRNA;gene=Hmcn1;product=hemicentin 1%2C transcript variant X3;transcript_id=XM_011248051.3;extra_copy_number=0
CM058241.1	Liftoff	exon	151499078	151499315	.	-	.	ID=exon-XM_011248051.3-87;Parent=rna-XM_011248051.3;Dbxref=GeneID:545370,GenBank:XM_011248051.3,MGI:MGI:2685047;gbkey=mRNA;gene=Hmcn1;product=hemicentin 1%2C transcript variant X3;transcript_id=XM_011248051.3;extra_copy_number=0
CM058241.1	Liftoff	exon	151500034	151500155	.	-	.	ID=exon-XM_011248051.3-86;Parent=rna-XM_011248051.3;Dbxref=GeneID:545370,GenBank:XM_011248051.3,MGI:MGI:2685047;gbkey=mRNA;gene=Hmcn1;product=hemicentin 1%2C transcript variant X3;transcript_id=XM_011248051.3;extra_copy_number=0
CM058241.1	Liftoff	exon	151501241	151501378	.	-	.	ID=exon-XM_011248051.3-85;Parent=rna-XM_011248051.3;Dbxref=GeneID:545370,GenBank:XM_011248051.3,MGI:MGI:2685047;gbkey=mRNA;gene=Hmcn1;product=hemicentin 1%2C transcript variant X3;transcript_id=XM_011248051.3;extra_copy_number=0
CM058241.1	Liftoff	exon	151501969	151502118	.	-	.	ID=exon-XM_011248051.3-84;Parent=rna-XM_011248051.3;Dbxref=GeneID:545370,GenBank:XM_011248051.3,MGI:MGI:2685047;gbkey=mRNA;gene=Hmcn1;product=hemicentin 1%2C transcript variant X3;transcript_id=XM_011248051.3;extra_copy_number=0
CM058241.1	Liftoff	exon	151504058	151504228	.	-	.	ID=exon-XM_011248051.3-83;Parent=rna-XM_011248051.3;Dbxref=GeneID:545370,GenBank:XM_011248051.3,MGI:MGI:2685047;gbkey=mRNA;gene=Hmcn1;product=hemicentin 1%2C transcript variant X3;transcript_id=XM_011248051.3;extra_copy_number=0
CM058241.1	Liftoff	exon	151504378	151504548	.	-	.	ID=exon-XM_011248051.3-82;Parent=rna-XM_011248051.3;Dbxref=GeneID:545370,GenBank:XM_011248051.3,MGI:MGI:2685047;gbkey=mRNA;gene=Hmcn1;product=hemicentin 1%2C transcript variant X3;transcript_id=XM_011248051.3;extra_copy_number=0
CM058241.1	Liftoff	exon	151504994	151505164	.	-	.	ID=exon-XM_011248051.3-81;Parent=rna-XM_011248051.3;Dbxref=GeneID:545370,GenBank:XM_011248051.3,MGI:MGI:2685047;gbkey=mRNA;gene=Hmcn1;product=hemicentin 1%2C transcript variant X3;transcript_id=XM_011248051.3;extra_copy_number=0
CM058241.1	Liftoff	exon	151505603	151505773	.	-	.	ID=exon-XM_011248051.3-80;Parent=rna-XM_011248051.3;Dbxref=GeneID:545370,GenBank:XM_011248051.3,MGI:MGI:2685047;gbkey=mRNA;gene=Hmcn1;product=hemicentin 1%2C transcript variant X3;transcript_id=XM_011248051.3;extra_copy_number=0
CM058241.1	Liftoff	exon	151509913	151510083	.	-	.	ID=exon-XM_011248051.3-79;Parent=rna-XM_011248051.3;Dbxref=GeneID:545370,GenBank:XM_011248051.3,MGI:MGI:2685047;gbkey=mRNA;gene=Hmcn1;product=hemicentin 1%2C transcript variant X3;transcript_id=XM_011248051.3;extra_copy_number=0
CM058241.1	Liftoff	exon	151510218	151510388	.	-	.	ID=exon-XM_011248051.3-78;Parent=rna-XM_011248051.3;Dbxref=GeneID:545370,GenBank:XM_011248051.3,MGI:MGI:2685047;gbkey=mRNA;gene=Hmcn1;product=hemicentin 1%2C transcript variant X3;transcript_id=XM_011248051.3;extra_copy_number=0
CM058241.1	Liftoff	exon	151510969	151511238	.	-	.	ID=exon-XM_011248051.3-77;Parent=rna-XM_011248051.3;Dbxref=GeneID:545370,GenBank:XM_011248051.3,MGI:MGI:2685047;gbkey=mRNA;gene=Hmcn1;product=hemicentin 1%2C transcript variant X3;transcript_id=XM_011248051.3;extra_copy_number=0
CM058241.1	Liftoff	exon	151513413	151513494	.	-	.	ID=exon-XM_011248051.3-76;Parent=rna-XM_011248051.3;Dbxref=GeneID:545370,GenBank:XM_011248051.3,MGI:MGI:2685047;gbkey=mRNA;gene=Hmcn1;product=hemicentin 1%2C transcript variant X3;transcript_id=XM_011248051.3;extra_copy_number=0
CM058241.1	Liftoff	exon	151515747	151515937	.	-	.	ID=exon-XM_011248051.3-75;Parent=rna-XM_011248051.3;Dbxref=GeneID:545370,GenBank:XM_011248051.3,MGI:MGI:2685047;gbkey=mRNA;gene=Hmcn1;product=hemicentin 1%2C transcript variant X3;transcript_id=XM_011248051.3;extra_copy_number=0
CM058241.1	Liftoff	exon	151516742	151516876	.	-	.	ID=exon-XM_011248051.3-74;Parent=rna-XM_011248051.3;Dbxref=GeneID:545370,GenBank:XM_011248051.3,MGI:MGI:2685047;gbkey=mRNA;gene=Hmcn1;product=hemicentin 1%2C transcript variant X3;transcript_id=XM_011248051.3;extra_copy_number=0
CM058241.1	Liftoff	exon	151518751	151518964	.	-	.	ID=exon-XM_011248051.3-73;Parent=rna-XM_011248051.3;Dbxref=GeneID:545370,GenBank:XM_011248051.3,MGI:MGI:2685047;gbkey=mRNA;gene=Hmcn1;product=hemicentin 1%2C transcript variant X3;transcript_id=XM_011248051.3;extra_copy_number=0
CM058241.1	Liftoff	exon	151521234	151521424	.	-	.	ID=exon-XM_011248051.3-72;Parent=rna-XM_011248051.3;Dbxref=GeneID:545370,GenBank:XM_011248051.3,MGI:MGI:2685047;gbkey=mRNA;gene=Hmcn1;product=hemicentin 1%2C transcript variant X3;transcript_id=XM_011248051.3;extra_copy_number=0
CM058241.1	Liftoff	exon	151524965	151525234	.	-	.	ID=exon-XM_011248051.3-71;Parent=rna-XM_011248051.3;Dbxref=GeneID:545370,GenBank:XM_011248051.3,MGI:MGI:2685047;gbkey=mRNA;gene=Hmcn1;product=hemicentin 1%2C transcript variant X3;transcript_id=XM_011248051.3;extra_copy_number=0
CM058241.1	Liftoff	exon	151529027	151529161	.	-	.	ID=exon-XM_011248051.3-70;Parent=rna-XM_011248051.3;Dbxref=GeneID:545370,GenBank:XM_011248051.3,MGI:MGI:2685047;gbkey=mRNA;gene=Hmcn1;product=hemicentin 1%2C transcript variant X3;transcript_id=XM_011248051.3;extra_copy_number=0
CM058241.1	Liftoff	exon	151529290	151529427	.	-	.	ID=exon-XM_011248051.3-69;Parent=rna-XM_011248051.3;Dbxref=GeneID:545370,GenBank:XM_011248051.3,MGI:MGI:2685047;gbkey=mRNA;gene=Hmcn1;product=hemicentin 1%2C transcript variant X3;transcript_id=XM_011248051.3;extra_copy_number=0
CM058241.1	Liftoff	exon	151530613	151530720	.	-	.	ID=exon-XM_011248051.3-68;Parent=rna-XM_011248051.3;Dbxref=GeneID:545370,GenBank:XM_011248051.3,MGI:MGI:2685047;gbkey=mRNA;gene=Hmcn1;product=hemicentin 1%2C transcript variant X3;transcript_id=XM_011248051.3;extra_copy_number=0
CM058241.1	Liftoff	exon	151533156	151533320	.	-	.	ID=exon-XM_011248051.3-67;Parent=rna-XM_011248051.3;Dbxref=GeneID:545370,GenBank:XM_011248051.3,MGI:MGI:2685047;gbkey=mRNA;gene=Hmcn1;product=hemicentin 1%2C transcript variant X3;transcript_id=XM_011248051.3;extra_copy_number=0
CM058241.1	Liftoff	exon	151533499	151533620	.	-	.	ID=exon-XM_011248051.3-66;Parent=rna-XM_011248051.3;Dbxref=GeneID:545370,GenBank:XM_011248051.3,MGI:MGI:2685047;gbkey=mRNA;gene=Hmcn1;product=hemicentin 1%2C transcript variant X3;transcript_id=XM_011248051.3;extra_copy_number=0
CM058241.1	Liftoff	exon	151536342	151536498	.	-	.	ID=exon-XM_011248051.3-65;Parent=rna-XM_011248051.3;Dbxref=GeneID:545370,GenBank:XM_011248051.3,MGI:MGI:2685047;gbkey=mRNA;gene=Hmcn1;product=hemicentin 1%2C transcript variant X3;transcript_id=XM_011248051.3;extra_copy_number=0
CM058241.1	Liftoff	exon	151536780	151536907	.	-	.	ID=exon-XM_011248051.3-64;Parent=rna-XM_011248051.3;Dbxref=GeneID:545370,GenBank:XM_011248051.3,MGI:MGI:2685047;gbkey=mRNA;gene=Hmcn1;product=hemicentin 1%2C transcript variant X3;transcript_id=XM_011248051.3;extra_copy_number=0
CM058241.1	Liftoff	exon	151537293	151537437	.	-	.	ID=exon-XM_011248051.3-63;Parent=rna-XM_011248051.3;Dbxref=GeneID:545370,GenBank:XM_011248051.3,MGI:MGI:2685047;gbkey=mRNA;gene=Hmcn1;product=hemicentin 1%2C transcript variant X3;transcript_id=XM_011248051.3;extra_copy_number=0
CM058241.1	Liftoff	exon	151538532	151538673	.	-	.	ID=exon-XM_011248051.3-62;Parent=rna-XM_011248051.3;Dbxref=GeneID:545370,GenBank:XM_011248051.3,MGI:MGI:2685047;gbkey=mRNA;gene=Hmcn1;product=hemicentin 1%2C transcript variant X3;transcript_id=XM_011248051.3;extra_copy_number=0
CM058241.1	Liftoff	exon	151539736	151539872	.	-	.	ID=exon-XM_011248051.3-61;Parent=rna-XM_011248051.3;Dbxref=GeneID:545370,GenBank:XM_011248051.3,MGI:MGI:2685047;gbkey=mRNA;gene=Hmcn1;product=hemicentin 1%2C transcript variant X3;transcript_id=XM_011248051.3;extra_copy_number=0
CM058241.1	Liftoff	exon	151541250	151541331	.	-	.	ID=exon-XM_011248051.3-60;Parent=rna-XM_011248051.3;Dbxref=GeneID:545370,GenBank:XM_011248051.3,MGI:MGI:2685047;gbkey=mRNA;gene=Hmcn1;product=hemicentin 1%2C transcript variant X3;transcript_id=XM_011248051.3;extra_copy_number=0
CM058241.1	Liftoff	exon	151544981	151545177	.	-	.	ID=exon-XM_011248051.3-59;Parent=rna-XM_011248051.3;Dbxref=GeneID:545370,GenBank:XM_011248051.3,MGI:MGI:2685047;gbkey=mRNA;gene=Hmcn1;product=hemicentin 1%2C transcript variant X3;transcript_id=XM_011248051.3;extra_copy_number=0
CM058241.1	Liftoff	exon	151552708	151552986	.	-	.	ID=exon-XM_011248051.3-58;Parent=rna-XM_011248051.3;Dbxref=GeneID:545370,GenBank:XM_011248051.3,MGI:MGI:2685047;gbkey=mRNA;gene=Hmcn1;product=hemicentin 1%2C transcript variant X3;transcript_id=XM_011248051.3;extra_copy_number=0
CM058241.1	Liftoff	exon	151555017	151555114	.	-	.	ID=exon-XM_011248051.3-57;Parent=rna-XM_011248051.3;Dbxref=GeneID:545370,GenBank:XM_011248051.3,MGI:MGI:2685047;gbkey=mRNA;gene=Hmcn1;product=hemicentin 1%2C transcript variant X3;transcript_id=XM_011248051.3;extra_copy_number=0
CM058241.1	Liftoff	exon	151555709	151555892	.	-	.	ID=exon-XM_011248051.3-56;Parent=rna-XM_011248051.3;Dbxref=GeneID:545370,GenBank:XM_011248051.3,MGI:MGI:2685047;gbkey=mRNA;gene=Hmcn1;product=hemicentin 1%2C transcript variant X3;transcript_id=XM_011248051.3;extra_copy_number=0
CM058241.1	Liftoff	exon	151556092	151556216	.	-	.	ID=exon-XM_011248051.3-55;Parent=rna-XM_011248051.3;Dbxref=GeneID:545370,GenBank:XM_011248051.3,MGI:MGI:2685047;gbkey=mRNA;gene=Hmcn1;product=hemicentin 1%2C transcript variant X3;transcript_id=XM_011248051.3;extra_copy_number=0
CM058241.1	Liftoff	exon	151558642	151558801	.	-	.	ID=exon-XM_011248051.3-54;Parent=rna-XM_011248051.3;Dbxref=GeneID:545370,GenBank:XM_011248051.3,MGI:MGI:2685047;gbkey=mRNA;gene=Hmcn1;product=hemicentin 1%2C transcript variant X3;transcript_id=XM_011248051.3;extra_copy_number=0
CM058241.1	Liftoff	exon	151561925	151562074	.	-	.	ID=exon-XM_011248051.3-53;Parent=rna-XM_011248051.3;Dbxref=GeneID:545370,GenBank:XM_011248051.3,MGI:MGI:2685047;gbkey=mRNA;gene=Hmcn1;product=hemicentin 1%2C transcript variant X3;transcript_id=XM_011248051.3;extra_copy_number=0
CM058241.1	Liftoff	exon	151562586	151562717	.	-	.	ID=exon-XM_011248051.3-52;Parent=rna-XM_011248051.3;Dbxref=GeneID:545370,GenBank:XM_011248051.3,MGI:MGI:2685047;gbkey=mRNA;gene=Hmcn1;product=hemicentin 1%2C transcript variant X3;transcript_id=XM_011248051.3;extra_copy_number=0
CM058241.1	Liftoff	exon	151562825	151562906	.	-	.	ID=exon-XM_011248051.3-51;Parent=rna-XM_011248051.3;Dbxref=GeneID:545370,GenBank:XM_011248051.3,MGI:MGI:2685047;gbkey=mRNA;gene=Hmcn1;product=hemicentin 1%2C transcript variant X3;transcript_id=XM_011248051.3;extra_copy_number=0
CM058241.1	Liftoff	exon	151563203	151563405	.	-	.	ID=exon-XM_011248051.3-50;Parent=rna-XM_011248051.3;Dbxref=GeneID:545370,GenBank:XM_011248051.3,MGI:MGI:2685047;gbkey=mRNA;gene=Hmcn1;product=hemicentin 1%2C transcript variant X3;transcript_id=XM_011248051.3;extra_copy_number=0
CM058241.1	Liftoff	exon	151563510	151563623	.	-	.	ID=exon-XM_011248051.3-49;Parent=rna-XM_011248051.3;Dbxref=GeneID:545370,GenBank:XM_011248051.3,MGI:MGI:2685047;gbkey=mRNA;gene=Hmcn1;product=hemicentin 1%2C transcript variant X3;transcript_id=XM_011248051.3;extra_copy_number=0
CM058241.1	Liftoff	exon	151564611	151564772	.	-	.	ID=exon-XM_011248051.3-48;Parent=rna-XM_011248051.3;Dbxref=GeneID:545370,GenBank:XM_011248051.3,MGI:MGI:2685047;gbkey=mRNA;gene=Hmcn1;product=hemicentin 1%2C transcript variant X3;transcript_id=XM_011248051.3;extra_copy_number=0
CM058241.1	Liftoff	exon	151569991	151570087	.	-	.	ID=exon-XM_011248051.3-47;Parent=rna-XM_011248051.3;Dbxref=GeneID:545370,GenBank:XM_011248051.3,MGI:MGI:2685047;gbkey=mRNA;gene=Hmcn1;product=hemicentin 1%2C transcript variant X3;transcript_id=XM_011248051.3;extra_copy_number=0
CM058241.1	Liftoff	exon	151570906	151571093	.	-	.	ID=exon-XM_011248051.3-46;Parent=rna-XM_011248051.3;Dbxref=GeneID:545370,GenBank:XM_011248051.3,MGI:MGI:2685047;gbkey=mRNA;gene=Hmcn1;product=hemicentin 1%2C transcript variant X3;transcript_id=XM_011248051.3;extra_copy_number=0
CM058241.1	Liftoff	exon	151573960	151574073	.	-	.	ID=exon-XM_011248051.3-45;Parent=rna-XM_011248051.3;Dbxref=GeneID:545370,GenBank:XM_011248051.3,MGI:MGI:2685047;gbkey=mRNA;gene=Hmcn1;product=hemicentin 1%2C transcript variant X3;transcript_id=XM_011248051.3;extra_copy_number=0
CM058241.1	Liftoff	exon	151575506	151575700	.	-	.	ID=exon-XM_011248051.3-44;Parent=rna-XM_011248051.3;Dbxref=GeneID:545370,GenBank:XM_011248051.3,MGI:MGI:2685047;gbkey=mRNA;gene=Hmcn1;product=hemicentin 1%2C transcript variant X3;transcript_id=XM_011248051.3;extra_copy_number=0
CM058241.1	Liftoff	exon	151578045	151578195	.	-	.	ID=exon-XM_011248051.3-43;Parent=rna-XM_011248051.3;Dbxref=GeneID:545370,GenBank:XM_011248051.3,MGI:MGI:2685047;gbkey=mRNA;gene=Hmcn1;product=hemicentin 1%2C transcript variant X3;transcript_id=XM_011248051.3;extra_copy_number=0
CM058241.1	Liftoff	exon	151580429	151580574	.	-	.	ID=exon-XM_011248051.3-42;Parent=rna-XM_011248051.3;Dbxref=GeneID:545370,GenBank:XM_011248051.3,MGI:MGI:2685047;gbkey=mRNA;gene=Hmcn1;product=hemicentin 1%2C transcript variant X3;transcript_id=XM_011248051.3;extra_copy_number=0
CM058241.1	Liftoff	exon	151581646	151581759	.	-	.	ID=exon-XM_011248051.3-41;Parent=rna-XM_011248051.3;Dbxref=GeneID:545370,GenBank:XM_011248051.3,MGI:MGI:2685047;gbkey=mRNA;gene=Hmcn1;product=hemicentin 1%2C transcript variant X3;transcript_id=XM_011248051.3;extra_copy_number=0
CM058241.1	Liftoff	exon	151582109	151582282	.	-	.	ID=exon-XM_011248051.3-40;Parent=rna-XM_011248051.3;Dbxref=GeneID:545370,GenBank:XM_011248051.3,MGI:MGI:2685047;gbkey=mRNA;gene=Hmcn1;product=hemicentin 1%2C transcript variant X3;transcript_id=XM_011248051.3;extra_copy_number=0
CM058241.1	Liftoff	exon	151583369	151583560	.	-	.	ID=exon-XM_011248051.3-39;Parent=rna-XM_011248051.3;Dbxref=GeneID:545370,GenBank:XM_011248051.3,MGI:MGI:2685047;gbkey=mRNA;gene=Hmcn1;product=hemicentin 1%2C transcript variant X3;transcript_id=XM_011248051.3;extra_copy_number=0
CM058241.1	Liftoff	exon	151585642	151585728	.	-	.	ID=exon-XM_011248051.3-38;Parent=rna-XM_011248051.3;Dbxref=GeneID:545370,GenBank:XM_011248051.3,MGI:MGI:2685047;gbkey=mRNA;gene=Hmcn1;product=hemicentin 1%2C transcript variant X3;transcript_id=XM_011248051.3;extra_copy_number=0
CM058241.1	Liftoff	exon	151586744	151586857	.	-	.	ID=exon-XM_011248051.3-37;Parent=rna-XM_011248051.3;Dbxref=GeneID:545370,GenBank:XM_011248051.3,MGI:MGI:2685047;gbkey=mRNA;gene=Hmcn1;product=hemicentin 1%2C transcript variant X3;transcript_id=XM_011248051.3;extra_copy_number=0
CM058241.1	Liftoff	exon	151589726	151589893	.	-	.	ID=exon-XM_011248051.3-36;Parent=rna-XM_011248051.3;Dbxref=GeneID:545370,GenBank:XM_011248051.3,MGI:MGI:2685047;gbkey=mRNA;gene=Hmcn1;product=hemicentin 1%2C transcript variant X3;transcript_id=XM_011248051.3;extra_copy_number=0
CM058241.1	Liftoff	exon	151592801	151593082	.	-	.	ID=exon-XM_011248051.3-35;Parent=rna-XM_011248051.3;Dbxref=GeneID:545370,GenBank:XM_011248051.3,MGI:MGI:2685047;gbkey=mRNA;gene=Hmcn1;product=hemicentin 1%2C transcript variant X3;transcript_id=XM_011248051.3;extra_copy_number=0
CM058241.1	Liftoff	exon	151595652	151595813	.	-	.	ID=exon-XM_011248051.3-34;Parent=rna-XM_011248051.3;Dbxref=GeneID:545370,GenBank:XM_011248051.3,MGI:MGI:2685047;gbkey=mRNA;gene=Hmcn1;product=hemicentin 1%2C transcript variant X3;transcript_id=XM_011248051.3;extra_copy_number=0
CM058241.1	Liftoff	exon	151596682	151596804	.	-	.	ID=exon-XM_011248051.3-33;Parent=rna-XM_011248051.3;Dbxref=GeneID:545370,GenBank:XM_011248051.3,MGI:MGI:2685047;gbkey=mRNA;gene=Hmcn1;product=hemicentin 1%2C transcript variant X3;transcript_id=XM_011248051.3;extra_copy_number=0
CM058241.1	Liftoff	exon	151600965	151601061	.	-	.	ID=exon-XM_011248051.3-32;Parent=rna-XM_011248051.3;Dbxref=GeneID:545370,GenBank:XM_011248051.3,MGI:MGI:2685047;gbkey=mRNA;gene=Hmcn1;product=hemicentin 1%2C transcript variant X3;transcript_id=XM_011248051.3;extra_copy_number=0
CM058241.1	Liftoff	exon	151603548	151603723	.	-	.	ID=exon-XM_011248051.3-31;Parent=rna-XM_011248051.3;Dbxref=GeneID:545370,GenBank:XM_011248051.3,MGI:MGI:2685047;gbkey=mRNA;gene=Hmcn1;product=hemicentin 1%2C transcript variant X3;transcript_id=XM_011248051.3;extra_copy_number=0
CM058241.1	Liftoff	exon	151606565	151606688	.	-	.	ID=exon-XM_011248051.3-30;Parent=rna-XM_011248051.3;Dbxref=GeneID:545370,GenBank:XM_011248051.3,MGI:MGI:2685047;gbkey=mRNA;gene=Hmcn1;product=hemicentin 1%2C transcript variant X3;transcript_id=XM_011248051.3;extra_copy_number=0
CM058241.1	Liftoff	exon	151607960	151608111	.	-	.	ID=exon-XM_011248051.3-29;Parent=rna-XM_011248051.3;Dbxref=GeneID:545370,GenBank:XM_011248051.3,MGI:MGI:2685047;gbkey=mRNA;gene=Hmcn1;product=hemicentin 1%2C transcript variant X3;transcript_id=XM_011248051.3;extra_copy_number=0
CM058241.1	Liftoff	exon	151609297	151609473	.	-	.	ID=exon-XM_011248051.3-28;Parent=rna-XM_011248051.3;Dbxref=GeneID:545370,GenBank:XM_011248051.3,MGI:MGI:2685047;gbkey=mRNA;gene=Hmcn1;product=hemicentin 1%2C transcript variant X3;transcript_id=XM_011248051.3;extra_copy_number=0
CM058241.1	Liftoff	exon	151610265	151610366	.	-	.	ID=exon-XM_011248051.3-27;Parent=rna-XM_011248051.3;Dbxref=GeneID:545370,GenBank:XM_011248051.3,MGI:MGI:2685047;gbkey=mRNA;gene=Hmcn1;product=hemicentin 1%2C transcript variant X3;transcript_id=XM_011248051.3;extra_copy_number=0
CM058241.1	Liftoff	exon	151621831	151621954	.	-	.	ID=exon-XM_011248051.3-26;Parent=rna-XM_011248051.3;Dbxref=GeneID:545370,GenBank:XM_011248051.3,MGI:MGI:2685047;gbkey=mRNA;gene=Hmcn1;product=hemicentin 1%2C transcript variant X3;transcript_id=XM_011248051.3;extra_copy_number=0
CM058241.1	Liftoff	exon	151624246	151624317	.	-	.	ID=exon-XM_011248051.3-25;Parent=rna-XM_011248051.3;Dbxref=GeneID:545370,GenBank:XM_011248051.3,MGI:MGI:2685047;gbkey=mRNA;gene=Hmcn1;product=hemicentin 1%2C transcript variant X3;transcript_id=XM_011248051.3;extra_copy_number=0
CM058241.1	Liftoff	exon	151625225	151625379	.	-	.	ID=exon-XM_011248051.3-24;Parent=rna-XM_011248051.3;Dbxref=GeneID:545370,GenBank:XM_011248051.3,MGI:MGI:2685047;gbkey=mRNA;gene=Hmcn1;product=hemicentin 1%2C transcript variant X3;transcript_id=XM_011248051.3;extra_copy_number=0
CM058241.1	Liftoff	exon	151626747	151626916	.	-	.	ID=exon-XM_011248051.3-23;Parent=rna-XM_011248051.3;Dbxref=GeneID:545370,GenBank:XM_011248051.3,MGI:MGI:2685047;gbkey=mRNA;gene=Hmcn1;product=hemicentin 1%2C transcript variant X3;transcript_id=XM_011248051.3;extra_copy_number=0
CM058241.1	Liftoff	exon	151627743	151627851	.	-	.	ID=exon-XM_011248051.3-22;Parent=rna-XM_011248051.3;Dbxref=GeneID:545370,GenBank:XM_011248051.3,MGI:MGI:2685047;gbkey=mRNA;gene=Hmcn1;product=hemicentin 1%2C transcript variant X3;transcript_id=XM_011248051.3;extra_copy_number=0
CM058241.1	Liftoff	exon	151628492	151628773	.	-	.	ID=exon-XM_011248051.3-21;Parent=rna-XM_011248051.3;Dbxref=GeneID:545370,GenBank:XM_011248051.3,MGI:MGI:2685047;gbkey=mRNA;gene=Hmcn1;product=hemicentin 1%2C transcript variant X3;transcript_id=XM_011248051.3;extra_copy_number=0
CM058241.1	Liftoff	exon	151629388	151629666	.	-	.	ID=exon-XM_011248051.3-20;Parent=rna-XM_011248051.3;Dbxref=GeneID:545370,GenBank:XM_011248051.3,MGI:MGI:2685047;gbkey=mRNA;gene=Hmcn1;product=hemicentin 1%2C transcript variant X3;transcript_id=XM_011248051.3;extra_copy_number=0
CM058241.1	Liftoff	exon	151638933	151639087	.	-	.	ID=exon-XM_011248051.3-19;Parent=rna-XM_011248051.3;Dbxref=GeneID:545370,GenBank:XM_011248051.3,MGI:MGI:2685047;gbkey=mRNA;gene=Hmcn1;product=hemicentin 1%2C transcript variant X3;transcript_id=XM_011248051.3;extra_copy_number=0
CM058241.1	Liftoff	exon	151640575	151640701	.	-	.	ID=exon-XM_011248051.3-18;Parent=rna-XM_011248051.3;Dbxref=GeneID:545370,GenBank:XM_011248051.3,MGI:MGI:2685047;gbkey=mRNA;gene=Hmcn1;product=hemicentin 1%2C transcript variant X3;transcript_id=XM_011248051.3;extra_copy_number=0
CM058241.1	Liftoff	exon	151643312	151643459	.	-	.	ID=exon-XM_011248051.3-17;Parent=rna-XM_011248051.3;Dbxref=GeneID:545370,GenBank:XM_011248051.3,MGI:MGI:2685047;gbkey=mRNA;gene=Hmcn1;product=hemicentin 1%2C transcript variant X3;transcript_id=XM_011248051.3;extra_copy_number=0
CM058241.1	Liftoff	exon	151643608	151643738	.	-	.	ID=exon-XM_011248051.3-16;Parent=rna-XM_011248051.3;Dbxref=GeneID:545370,GenBank:XM_011248051.3,MGI:MGI:2685047;gbkey=mRNA;gene=Hmcn1;product=hemicentin 1%2C transcript variant X3;transcript_id=XM_011248051.3;extra_copy_number=0
CM058241.1	Liftoff	exon	151644718	151644912	.	-	.	ID=exon-XM_011248051.3-15;Parent=rna-XM_011248051.3;Dbxref=GeneID:545370,GenBank:XM_011248051.3,MGI:MGI:2685047;gbkey=mRNA;gene=Hmcn1;product=hemicentin 1%2C transcript variant X3;transcript_id=XM_011248051.3;extra_copy_number=0
CM058241.1	Liftoff	exon	151648394	151648489	.	-	.	ID=exon-XM_011248051.3-14;Parent=rna-XM_011248051.3;Dbxref=GeneID:545370,GenBank:XM_011248051.3,MGI:MGI:2685047;gbkey=mRNA;gene=Hmcn1;product=hemicentin 1%2C transcript variant X3;transcript_id=XM_011248051.3;extra_copy_number=0
CM058241.1	Liftoff	exon	151649718	151649987	.	-	.	ID=exon-XM_011248051.3-13;Parent=rna-XM_011248051.3;Dbxref=GeneID:545370,GenBank:XM_011248051.3,MGI:MGI:2685047;gbkey=mRNA;gene=Hmcn1;product=hemicentin 1%2C transcript variant X3;transcript_id=XM_011248051.3;extra_copy_number=0
CM058241.1	Liftoff	exon	151651084	151651211	.	-	.	ID=exon-XM_011248051.3-12;Parent=rna-XM_011248051.3;Dbxref=GeneID:545370,GenBank:XM_011248051.3,MGI:MGI:2685047;gbkey=mRNA;gene=Hmcn1;product=hemicentin 1%2C transcript variant X3;transcript_id=XM_011248051.3;extra_copy_number=0
CM058241.1	Liftoff	exon	151654303	151654471	.	-	.	ID=exon-XM_011248051.3-11;Parent=rna-XM_011248051.3;Dbxref=GeneID:545370,GenBank:XM_011248051.3,MGI:MGI:2685047;gbkey=mRNA;gene=Hmcn1;product=hemicentin 1%2C transcript variant X3;transcript_id=XM_011248051.3;extra_copy_number=0
CM058241.1	Liftoff	exon	151655076	151655235	.	-	.	ID=exon-XM_011248051.3-10;Parent=rna-XM_011248051.3;Dbxref=GeneID:545370,GenBank:XM_011248051.3,MGI:MGI:2685047;gbkey=mRNA;gene=Hmcn1;product=hemicentin 1%2C transcript variant X3;transcript_id=XM_011248051.3;extra_copy_number=0
CM058241.1	Liftoff	exon	151656782	151656894	.	-	.	ID=exon-XM_011248051.3-9;Parent=rna-XM_011248051.3;Dbxref=GeneID:545370,GenBank:XM_011248051.3,MGI:MGI:2685047;gbkey=mRNA;gene=Hmcn1;product=hemicentin 1%2C transcript variant X3;transcript_id=XM_011248051.3;extra_copy_number=0
CM058241.1	Liftoff	exon	151659701	151659845	.	-	.	ID=exon-XM_011248051.3-8;Parent=rna-XM_011248051.3;Dbxref=GeneID:545370,GenBank:XM_011248051.3,MGI:MGI:2685047;gbkey=mRNA;gene=Hmcn1;product=hemicentin 1%2C transcript variant X3;transcript_id=XM_011248051.3;extra_copy_number=0
CM058241.1	Liftoff	exon	151661387	151661514	.	-	.	ID=exon-XM_011248051.3-7;Parent=rna-XM_011248051.3;Dbxref=GeneID:545370,GenBank:XM_011248051.3,MGI:MGI:2685047;gbkey=mRNA;gene=Hmcn1;product=hemicentin 1%2C transcript variant X3;transcript_id=XM_011248051.3;extra_copy_number=0
CM058241.1	Liftoff	exon	151662656	151662751	.	-	.	ID=exon-XM_011248051.3-6;Parent=rna-XM_011248051.3;Dbxref=GeneID:545370,GenBank:XM_011248051.3,MGI:MGI:2685047;gbkey=mRNA;gene=Hmcn1;product=hemicentin 1%2C transcript variant X3;transcript_id=XM_011248051.3;extra_copy_number=0
CM058241.1	Liftoff	exon	151664401	151664595	.	-	.	ID=exon-XM_011248051.3-5;Parent=rna-XM_011248051.3;Dbxref=GeneID:545370,GenBank:XM_011248051.3,MGI:MGI:2685047;gbkey=mRNA;gene=Hmcn1;product=hemicentin 1%2C transcript variant X3;transcript_id=XM_011248051.3;extra_copy_number=0
CM058241.1	Liftoff	exon	151671491	151671649	.	-	.	ID=exon-XM_011248051.3-4;Parent=rna-XM_011248051.3;Dbxref=GeneID:545370,GenBank:XM_011248051.3,MGI:MGI:2685047;gbkey=mRNA;gene=Hmcn1;product=hemicentin 1%2C transcript variant X3;transcript_id=XM_011248051.3;extra_copy_number=0
CM058241.1	Liftoff	exon	151676368	151676481	.	-	.	ID=exon-XM_011248051.3-3;Parent=rna-XM_011248051.3;Dbxref=GeneID:545370,GenBank:XM_011248051.3,MGI:MGI:2685047;gbkey=mRNA;gene=Hmcn1;product=hemicentin 1%2C transcript variant X3;transcript_id=XM_011248051.3;extra_copy_number=0
CM058241.1	Liftoff	exon	151678570	151678697	.	-	.	ID=exon-XM_011248051.3-2;Parent=rna-XM_011248051.3;Dbxref=GeneID:545370,GenBank:XM_011248051.3,MGI:MGI:2685047;gbkey=mRNA;gene=Hmcn1;product=hemicentin 1%2C transcript variant X3;transcript_id=XM_011248051.3;extra_copy_number=0
CM058241.1	Liftoff	exon	151679891	151680018	.	-	.	ID=exon-XM_011248051.3-1;Parent=rna-XM_011248051.3;Dbxref=GeneID:545370,GenBank:XM_011248051.3,MGI:MGI:2685047;gbkey=mRNA;gene=Hmcn1;product=hemicentin 1%2C transcript variant X3;transcript_id=XM_011248051.3;extra_copy_number=0
CM058241.1	Liftoff	CDS	151469650	151470016	.	-	.	ID=cds-XP_011246353.1;Parent=rna-XM_011248051.3;Dbxref=GeneID:545370,GenBank:XP_011246353.1,MGI:MGI:2685047;Name=XP_011246353.1;gbkey=CDS;gene=Hmcn1;product=hemicentin-1 isoform X3;protein_id=XP_011246353.1;extra_copy_number=0
CM058241.1	Liftoff	CDS	151471440	151471566	.	-	.	ID=cds-XP_011246353.1;Parent=rna-XM_011248051.3;Dbxref=GeneID:545370,GenBank:XP_011246353.1,MGI:MGI:2685047;Name=XP_011246353.1;gbkey=CDS;gene=Hmcn1;product=hemicentin-1 isoform X3;protein_id=XP_011246353.1;extra_copy_number=0
CM058241.1	Liftoff	CDS	151479599	151479718	.	-	.	ID=cds-XP_011246353.1;Parent=rna-XM_011248051.3;Dbxref=GeneID:545370,GenBank:XP_011246353.1,MGI:MGI:2685047;Name=XP_011246353.1;gbkey=CDS;gene=Hmcn1;product=hemicentin-1 isoform X3;protein_id=XP_011246353.1;extra_copy_number=0
CM058241.1	Liftoff	CDS	151483395	151483745	.	-	.	ID=cds-XP_011246353.1;Parent=rna-XM_011248051.3;Dbxref=GeneID:545370,GenBank:XP_011246353.1,MGI:MGI:2685047;Name=XP_011246353.1;gbkey=CDS;gene=Hmcn1;product=hemicentin-1 isoform X3;protein_id=XP_011246353.1;extra_copy_number=0
CM058241.1	Liftoff	CDS	151486351	151486479	.	-	.	ID=cds-XP_011246353.1;Parent=rna-XM_011248051.3;Dbxref=GeneID:545370,GenBank:XP_011246353.1,MGI:MGI:2685047;Name=XP_011246353.1;gbkey=CDS;gene=Hmcn1;product=hemicentin-1 isoform X3;protein_id=XP_011246353.1;extra_copy_number=0
CM058241.1	Liftoff	CDS	151488346	151488471	.	-	.	ID=cds-XP_011246353.1;Parent=rna-XM_011248051.3;Dbxref=GeneID:545370,GenBank:XP_011246353.1,MGI:MGI:2685047;Name=XP_011246353.1;gbkey=CDS;gene=Hmcn1;product=hemicentin-1 isoform X3;protein_id=XP_011246353.1;extra_copy_number=0
CM058241.1	Liftoff	CDS	151489290	151489403	.	-	.	ID=cds-XP_011246353.1;Parent=rna-XM_011248051.3;Dbxref=GeneID:545370,GenBank:XP_011246353.1,MGI:MGI:2685047;Name=XP_011246353.1;gbkey=CDS;gene=Hmcn1;product=hemicentin-1 isoform X3;protein_id=XP_011246353.1;extra_copy_number=0
CM058241.1	Liftoff	CDS	151492477	151492611	.	-	.	ID=cds-XP_011246353.1;Parent=rna-XM_011248051.3;Dbxref=GeneID:545370,GenBank:XP_011246353.1,MGI:MGI:2685047;Name=XP_011246353.1;gbkey=CDS;gene=Hmcn1;product=hemicentin-1 isoform X3;protein_id=XP_011246353.1;extra_copy_number=0
CM058241.1	Liftoff	CDS	151493071	151493190	.	-	.	ID=cds-XP_011246353.1;Parent=rna-XM_011248051.3;Dbxref=GeneID:545370,GenBank:XP_011246353.1,MGI:MGI:2685047;Name=XP_011246353.1;gbkey=CDS;gene=Hmcn1;product=hemicentin-1 isoform X3;protein_id=XP_011246353.1;extra_copy_number=0
CM058241.1	Liftoff	CDS	151494334	151494396	.	-	.	ID=cds-XP_011246353.1;Parent=rna-XM_011248051.3;Dbxref=GeneID:545370,GenBank:XP_011246353.1,MGI:MGI:2685047;Name=XP_011246353.1;gbkey=CDS;gene=Hmcn1;product=hemicentin-1 isoform X3;protein_id=XP_011246353.1;extra_copy_number=0
CM058241.1	Liftoff	CDS	151499078	151499315	.	-	.	ID=cds-XP_011246353.1;Parent=rna-XM_011248051.3;Dbxref=GeneID:545370,GenBank:XP_011246353.1,MGI:MGI:2685047;Name=XP_011246353.1;gbkey=CDS;gene=Hmcn1;product=hemicentin-1 isoform X3;protein_id=XP_011246353.1;extra_copy_number=0
CM058241.1	Liftoff	CDS	151500034	151500155	.	-	.	ID=cds-XP_011246353.1;Parent=rna-XM_011248051.3;Dbxref=GeneID:545370,GenBank:XP_011246353.1,MGI:MGI:2685047;Name=XP_011246353.1;gbkey=CDS;gene=Hmcn1;product=hemicentin-1 isoform X3;protein_id=XP_011246353.1;extra_copy_number=0
CM058241.1	Liftoff	CDS	151501241	151501378	.	-	.	ID=cds-XP_011246353.1;Parent=rna-XM_011248051.3;Dbxref=GeneID:545370,GenBank:XP_011246353.1,MGI:MGI:2685047;Name=XP_011246353.1;gbkey=CDS;gene=Hmcn1;product=hemicentin-1 isoform X3;protein_id=XP_011246353.1;extra_copy_number=0
CM058241.1	Liftoff	CDS	151501969	151502118	.	-	.	ID=cds-XP_011246353.1;Parent=rna-XM_011248051.3;Dbxref=GeneID:545370,GenBank:XP_011246353.1,MGI:MGI:2685047;Name=XP_011246353.1;gbkey=CDS;gene=Hmcn1;product=hemicentin-1 isoform X3;protein_id=XP_011246353.1;extra_copy_number=0
CM058241.1	Liftoff	CDS	151504058	151504228	.	-	.	ID=cds-XP_011246353.1;Parent=rna-XM_011248051.3;Dbxref=GeneID:545370,GenBank:XP_011246353.1,MGI:MGI:2685047;Name=XP_011246353.1;gbkey=CDS;gene=Hmcn1;product=hemicentin-1 isoform X3;protein_id=XP_011246353.1;extra_copy_number=0
CM058241.1	Liftoff	CDS	151504378	151504548	.	-	.	ID=cds-XP_011246353.1;Parent=rna-XM_011248051.3;Dbxref=GeneID:545370,GenBank:XP_011246353.1,MGI:MGI:2685047;Name=XP_011246353.1;gbkey=CDS;gene=Hmcn1;product=hemicentin-1 isoform X3;protein_id=XP_011246353.1;extra_copy_number=0
CM058241.1	Liftoff	CDS	151504994	151505164	.	-	.	ID=cds-XP_011246353.1;Parent=rna-XM_011248051.3;Dbxref=GeneID:545370,GenBank:XP_011246353.1,MGI:MGI:2685047;Name=XP_011246353.1;gbkey=CDS;gene=Hmcn1;product=hemicentin-1 isoform X3;protein_id=XP_011246353.1;extra_copy_number=0
CM058241.1	Liftoff	CDS	151505603	151505773	.	-	.	ID=cds-XP_011246353.1;Parent=rna-XM_011248051.3;Dbxref=GeneID:545370,GenBank:XP_011246353.1,MGI:MGI:2685047;Name=XP_011246353.1;gbkey=CDS;gene=Hmcn1;product=hemicentin-1 isoform X3;protein_id=XP_011246353.1;extra_copy_number=0
CM058241.1	Liftoff	CDS	151509913	151510083	.	-	.	ID=cds-XP_011246353.1;Parent=rna-XM_011248051.3;Dbxref=GeneID:545370,GenBank:XP_011246353.1,MGI:MGI:2685047;Name=XP_011246353.1;gbkey=CDS;gene=Hmcn1;product=hemicentin-1 isoform X3;protein_id=XP_011246353.1;extra_copy_number=0
CM058241.1	Liftoff	CDS	151510218	151510388	.	-	.	ID=cds-XP_011246353.1;Parent=rna-XM_011248051.3;Dbxref=GeneID:545370,GenBank:XP_011246353.1,MGI:MGI:2685047;Name=XP_011246353.1;gbkey=CDS;gene=Hmcn1;product=hemicentin-1 isoform X3;protein_id=XP_011246353.1;extra_copy_number=0
CM058241.1	Liftoff	CDS	151510969	151511238	.	-	.	ID=cds-XP_011246353.1;Parent=rna-XM_011248051.3;Dbxref=GeneID:545370,GenBank:XP_011246353.1,MGI:MGI:2685047;Name=XP_011246353.1;gbkey=CDS;gene=Hmcn1;product=hemicentin-1 isoform X3;protein_id=XP_011246353.1;extra_copy_number=0
CM058241.1	Liftoff	CDS	151513413	151513494	.	-	.	ID=cds-XP_011246353.1;Parent=rna-XM_011248051.3;Dbxref=GeneID:545370,GenBank:XP_011246353.1,MGI:MGI:2685047;Name=XP_011246353.1;gbkey=CDS;gene=Hmcn1;product=hemicentin-1 isoform X3;protein_id=XP_011246353.1;extra_copy_number=0
CM058241.1	Liftoff	CDS	151515747	151515937	.	-	.	ID=cds-XP_011246353.1;Parent=rna-XM_011248051.3;Dbxref=GeneID:545370,GenBank:XP_011246353.1,MGI:MGI:2685047;Name=XP_011246353.1;gbkey=CDS;gene=Hmcn1;product=hemicentin-1 isoform X3;protein_id=XP_011246353.1;extra_copy_number=0
CM058241.1	Liftoff	CDS	151516742	151516876	.	-	.	ID=cds-XP_011246353.1;Parent=rna-XM_011248051.3;Dbxref=GeneID:545370,GenBank:XP_011246353.1,MGI:MGI:2685047;Name=XP_011246353.1;gbkey=CDS;gene=Hmcn1;product=hemicentin-1 isoform X3;protein_id=XP_011246353.1;extra_copy_number=0
CM058241.1	Liftoff	CDS	151518751	151518964	.	-	.	ID=cds-XP_011246353.1;Parent=rna-XM_011248051.3;Dbxref=GeneID:545370,GenBank:XP_011246353.1,MGI:MGI:2685047;Name=XP_011246353.1;gbkey=CDS;gene=Hmcn1;product=hemicentin-1 isoform X3;protein_id=XP_011246353.1;extra_copy_number=0
CM058241.1	Liftoff	CDS	151521234	151521424	.	-	.	ID=cds-XP_011246353.1;Parent=rna-XM_011248051.3;Dbxref=GeneID:545370,GenBank:XP_011246353.1,MGI:MGI:2685047;Name=XP_011246353.1;gbkey=CDS;gene=Hmcn1;product=hemicentin-1 isoform X3;protein_id=XP_011246353.1;extra_copy_number=0
CM058241.1	Liftoff	CDS	151524965	151525234	.	-	.	ID=cds-XP_011246353.1;Parent=rna-XM_011248051.3;Dbxref=GeneID:545370,GenBank:XP_011246353.1,MGI:MGI:2685047;Name=XP_011246353.1;gbkey=CDS;gene=Hmcn1;product=hemicentin-1 isoform X3;protein_id=XP_011246353.1;extra_copy_number=0
CM058241.1	Liftoff	CDS	151529027	151529161	.	-	.	ID=cds-XP_011246353.1;Parent=rna-XM_011248051.3;Dbxref=GeneID:545370,GenBank:XP_011246353.1,MGI:MGI:2685047;Name=XP_011246353.1;gbkey=CDS;gene=Hmcn1;product=hemicentin-1 isoform X3;protein_id=XP_011246353.1;extra_copy_number=0
CM058241.1	Liftoff	CDS	151529290	151529427	.	-	.	ID=cds-XP_011246353.1;Parent=rna-XM_011248051.3;Dbxref=GeneID:545370,GenBank:XP_011246353.1,MGI:MGI:2685047;Name=XP_011246353.1;gbkey=CDS;gene=Hmcn1;product=hemicentin-1 isoform X3;protein_id=XP_011246353.1;extra_copy_number=0
CM058241.1	Liftoff	CDS	151530613	151530720	.	-	.	ID=cds-XP_011246353.1;Parent=rna-XM_011248051.3;Dbxref=GeneID:545370,GenBank:XP_011246353.1,MGI:MGI:2685047;Name=XP_011246353.1;gbkey=CDS;gene=Hmcn1;product=hemicentin-1 isoform X3;protein_id=XP_011246353.1;extra_copy_number=0
CM058241.1	Liftoff	CDS	151533156	151533320	.	-	.	ID=cds-XP_011246353.1;Parent=rna-XM_011248051.3;Dbxref=GeneID:545370,GenBank:XP_011246353.1,MGI:MGI:2685047;Name=XP_011246353.1;gbkey=CDS;gene=Hmcn1;product=hemicentin-1 isoform X3;protein_id=XP_011246353.1;extra_copy_number=0
CM058241.1	Liftoff	CDS	151533499	151533620	.	-	.	ID=cds-XP_011246353.1;Parent=rna-XM_011248051.3;Dbxref=GeneID:545370,GenBank:XP_011246353.1,MGI:MGI:2685047;Name=XP_011246353.1;gbkey=CDS;gene=Hmcn1;product=hemicentin-1 isoform X3;protein_id=XP_011246353.1;extra_copy_number=0
CM058241.1	Liftoff	CDS	151536342	151536498	.	-	.	ID=cds-XP_011246353.1;Parent=rna-XM_011248051.3;Dbxref=GeneID:545370,GenBank:XP_011246353.1,MGI:MGI:2685047;Name=XP_011246353.1;gbkey=CDS;gene=Hmcn1;product=hemicentin-1 isoform X3;protein_id=XP_011246353.1;extra_copy_number=0
CM058241.1	Liftoff	CDS	151536780	151536907	.	-	.	ID=cds-XP_011246353.1;Parent=rna-XM_011248051.3;Dbxref=GeneID:545370,GenBank:XP_011246353.1,MGI:MGI:2685047;Name=XP_011246353.1;gbkey=CDS;gene=Hmcn1;product=hemicentin-1 isoform X3;protein_id=XP_011246353.1;extra_copy_number=0
CM058241.1	Liftoff	CDS	151537293	151537437	.	-	.	ID=cds-XP_011246353.1;Parent=rna-XM_011248051.3;Dbxref=GeneID:545370,GenBank:XP_011246353.1,MGI:MGI:2685047;Name=XP_011246353.1;gbkey=CDS;gene=Hmcn1;product=hemicentin-1 isoform X3;protein_id=XP_011246353.1;extra_copy_number=0
CM058241.1	Liftoff	CDS	151538532	151538673	.	-	.	ID=cds-XP_011246353.1;Parent=rna-XM_011248051.3;Dbxref=GeneID:545370,GenBank:XP_011246353.1,MGI:MGI:2685047;Name=XP_011246353.1;gbkey=CDS;gene=Hmcn1;product=hemicentin-1 isoform X3;protein_id=XP_011246353.1;extra_copy_number=0
CM058241.1	Liftoff	CDS	151539736	151539872	.	-	.	ID=cds-XP_011246353.1;Parent=rna-XM_011248051.3;Dbxref=GeneID:545370,GenBank:XP_011246353.1,MGI:MGI:2685047;Name=XP_011246353.1;gbkey=CDS;gene=Hmcn1;product=hemicentin-1 isoform X3;protein_id=XP_011246353.1;extra_copy_number=0
CM058241.1	Liftoff	CDS	151541250	151541331	.	-	.	ID=cds-XP_011246353.1;Parent=rna-XM_011248051.3;Dbxref=GeneID:545370,GenBank:XP_011246353.1,MGI:MGI:2685047;Name=XP_011246353.1;gbkey=CDS;gene=Hmcn1;product=hemicentin-1 isoform X3;protein_id=XP_011246353.1;extra_copy_number=0
CM058241.1	Liftoff	CDS	151544981	151545177	.	-	.	ID=cds-XP_011246353.1;Parent=rna-XM_011248051.3;Dbxref=GeneID:545370,GenBank:XP_011246353.1,MGI:MGI:2685047;Name=XP_011246353.1;gbkey=CDS;gene=Hmcn1;product=hemicentin-1 isoform X3;protein_id=XP_011246353.1;extra_copy_number=0
CM058241.1	Liftoff	CDS	151552708	151552986	.	-	.	ID=cds-XP_011246353.1;Parent=rna-XM_011248051.3;Dbxref=GeneID:545370,GenBank:XP_011246353.1,MGI:MGI:2685047;Name=XP_011246353.1;gbkey=CDS;gene=Hmcn1;product=hemicentin-1 isoform X3;protein_id=XP_011246353.1;extra_copy_number=0
CM058241.1	Liftoff	CDS	151555017	151555114	.	-	.	ID=cds-XP_011246353.1;Parent=rna-XM_011248051.3;Dbxref=GeneID:545370,GenBank:XP_011246353.1,MGI:MGI:2685047;Name=XP_011246353.1;gbkey=CDS;gene=Hmcn1;product=hemicentin-1 isoform X3;protein_id=XP_011246353.1;extra_copy_number=0
CM058241.1	Liftoff	CDS	151555709	151555892	.	-	.	ID=cds-XP_011246353.1;Parent=rna-XM_011248051.3;Dbxref=GeneID:545370,GenBank:XP_011246353.1,MGI:MGI:2685047;Name=XP_011246353.1;gbkey=CDS;gene=Hmcn1;product=hemicentin-1 isoform X3;protein_id=XP_011246353.1;extra_copy_number=0
CM058241.1	Liftoff	CDS	151556092	151556216	.	-	.	ID=cds-XP_011246353.1;Parent=rna-XM_011248051.3;Dbxref=GeneID:545370,GenBank:XP_011246353.1,MGI:MGI:2685047;Name=XP_011246353.1;gbkey=CDS;gene=Hmcn1;product=hemicentin-1 isoform X3;protein_id=XP_011246353.1;extra_copy_number=0
CM058241.1	Liftoff	CDS	151558642	151558801	.	-	.	ID=cds-XP_011246353.1;Parent=rna-XM_011248051.3;Dbxref=GeneID:545370,GenBank:XP_011246353.1,MGI:MGI:2685047;Name=XP_011246353.1;gbkey=CDS;gene=Hmcn1;product=hemicentin-1 isoform X3;protein_id=XP_011246353.1;extra_copy_number=0
CM058241.1	Liftoff	CDS	151561925	151562074	.	-	.	ID=cds-XP_011246353.1;Parent=rna-XM_011248051.3;Dbxref=GeneID:545370,GenBank:XP_011246353.1,MGI:MGI:2685047;Name=XP_011246353.1;gbkey=CDS;gene=Hmcn1;product=hemicentin-1 isoform X3;protein_id=XP_011246353.1;extra_copy_number=0
CM058241.1	Liftoff	CDS	151562586	151562717	.	-	.	ID=cds-XP_011246353.1;Parent=rna-XM_011248051.3;Dbxref=GeneID:545370,GenBank:XP_011246353.1,MGI:MGI:2685047;Name=XP_011246353.1;gbkey=CDS;gene=Hmcn1;product=hemicentin-1 isoform X3;protein_id=XP_011246353.1;extra_copy_number=0
CM058241.1	Liftoff	CDS	151562825	151562906	.	-	.	ID=cds-XP_011246353.1;Parent=rna-XM_011248051.3;Dbxref=GeneID:545370,GenBank:XP_011246353.1,MGI:MGI:2685047;Name=XP_011246353.1;gbkey=CDS;gene=Hmcn1;product=hemicentin-1 isoform X3;protein_id=XP_011246353.1;extra_copy_number=0
CM058241.1	Liftoff	CDS	151563203	151563405	.	-	.	ID=cds-XP_011246353.1;Parent=rna-XM_011248051.3;Dbxref=GeneID:545370,GenBank:XP_011246353.1,MGI:MGI:2685047;Name=XP_011246353.1;gbkey=CDS;gene=Hmcn1;product=hemicentin-1 isoform X3;protein_id=XP_011246353.1;extra_copy_number=0
CM058241.1	Liftoff	CDS	151563510	151563623	.	-	.	ID=cds-XP_011246353.1;Parent=rna-XM_011248051.3;Dbxref=GeneID:545370,GenBank:XP_011246353.1,MGI:MGI:2685047;Name=XP_011246353.1;gbkey=CDS;gene=Hmcn1;product=hemicentin-1 isoform X3;protein_id=XP_011246353.1;extra_copy_number=0
CM058241.1	Liftoff	CDS	151564611	151564772	.	-	.	ID=cds-XP_011246353.1;Parent=rna-XM_011248051.3;Dbxref=GeneID:545370,GenBank:XP_011246353.1,MGI:MGI:2685047;Name=XP_011246353.1;gbkey=CDS;gene=Hmcn1;product=hemicentin-1 isoform X3;protein_id=XP_011246353.1;extra_copy_number=0
CM058241.1	Liftoff	CDS	151569991	151570087	.	-	.	ID=cds-XP_011246353.1;Parent=rna-XM_011248051.3;Dbxref=GeneID:545370,GenBank:XP_011246353.1,MGI:MGI:2685047;Name=XP_011246353.1;gbkey=CDS;gene=Hmcn1;product=hemicentin-1 isoform X3;protein_id=XP_011246353.1;extra_copy_number=0
CM058241.1	Liftoff	CDS	151570906	151571093	.	-	.	ID=cds-XP_011246353.1;Parent=rna-XM_011248051.3;Dbxref=GeneID:545370,GenBank:XP_011246353.1,MGI:MGI:2685047;Name=XP_011246353.1;gbkey=CDS;gene=Hmcn1;product=hemicentin-1 isoform X3;protein_id=XP_011246353.1;extra_copy_number=0
CM058241.1	Liftoff	CDS	151573960	151574073	.	-	.	ID=cds-XP_011246353.1;Parent=rna-XM_011248051.3;Dbxref=GeneID:545370,GenBank:XP_011246353.1,MGI:MGI:2685047;Name=XP_011246353.1;gbkey=CDS;gene=Hmcn1;product=hemicentin-1 isoform X3;protein_id=XP_011246353.1;extra_copy_number=0
CM058241.1	Liftoff	CDS	151575506	151575700	.	-	.	ID=cds-XP_011246353.1;Parent=rna-XM_011248051.3;Dbxref=GeneID:545370,GenBank:XP_011246353.1,MGI:MGI:2685047;Name=XP_011246353.1;gbkey=CDS;gene=Hmcn1;product=hemicentin-1 isoform X3;protein_id=XP_011246353.1;extra_copy_number=0
CM058241.1	Liftoff	CDS	151578045	151578195	.	-	.	ID=cds-XP_011246353.1;Parent=rna-XM_011248051.3;Dbxref=GeneID:545370,GenBank:XP_011246353.1,MGI:MGI:2685047;Name=XP_011246353.1;gbkey=CDS;gene=Hmcn1;product=hemicentin-1 isoform X3;protein_id=XP_011246353.1;extra_copy_number=0
CM058241.1	Liftoff	CDS	151580429	151580574	.	-	.	ID=cds-XP_011246353.1;Parent=rna-XM_011248051.3;Dbxref=GeneID:545370,GenBank:XP_011246353.1,MGI:MGI:2685047;Name=XP_011246353.1;gbkey=CDS;gene=Hmcn1;product=hemicentin-1 isoform X3;protein_id=XP_011246353.1;extra_copy_number=0
CM058241.1	Liftoff	CDS	151581646	151581759	.	-	.	ID=cds-XP_011246353.1;Parent=rna-XM_011248051.3;Dbxref=GeneID:545370,GenBank:XP_011246353.1,MGI:MGI:2685047;Name=XP_011246353.1;gbkey=CDS;gene=Hmcn1;product=hemicentin-1 isoform X3;protein_id=XP_011246353.1;extra_copy_number=0
CM058241.1	Liftoff	CDS	151582109	151582282	.	-	.	ID=cds-XP_011246353.1;Parent=rna-XM_011248051.3;Dbxref=GeneID:545370,GenBank:XP_011246353.1,MGI:MGI:2685047;Name=XP_011246353.1;gbkey=CDS;gene=Hmcn1;product=hemicentin-1 isoform X3;protein_id=XP_011246353.1;extra_copy_number=0
CM058241.1	Liftoff	CDS	151583369	151583560	.	-	.	ID=cds-XP_011246353.1;Parent=rna-XM_011248051.3;Dbxref=GeneID:545370,GenBank:XP_011246353.1,MGI:MGI:2685047;Name=XP_011246353.1;gbkey=CDS;gene=Hmcn1;product=hemicentin-1 isoform X3;protein_id=XP_011246353.1;extra_copy_number=0
CM058241.1	Liftoff	CDS	151585642	151585728	.	-	.	ID=cds-XP_011246353.1;Parent=rna-XM_011248051.3;Dbxref=GeneID:545370,GenBank:XP_011246353.1,MGI:MGI:2685047;Name=XP_011246353.1;gbkey=CDS;gene=Hmcn1;product=hemicentin-1 isoform X3;protein_id=XP_011246353.1;extra_copy_number=0
CM058241.1	Liftoff	CDS	151586744	151586857	.	-	.	ID=cds-XP_011246353.1;Parent=rna-XM_011248051.3;Dbxref=GeneID:545370,GenBank:XP_011246353.1,MGI:MGI:2685047;Name=XP_011246353.1;gbkey=CDS;gene=Hmcn1;product=hemicentin-1 isoform X3;protein_id=XP_011246353.1;extra_copy_number=0
CM058241.1	Liftoff	CDS	151589726	151589893	.	-	.	ID=cds-XP_011246353.1;Parent=rna-XM_011248051.3;Dbxref=GeneID:545370,GenBank:XP_011246353.1,MGI:MGI:2685047;Name=XP_011246353.1;gbkey=CDS;gene=Hmcn1;product=hemicentin-1 isoform X3;protein_id=XP_011246353.1;extra_copy_number=0
CM058241.1	Liftoff	CDS	151592801	151593082	.	-	.	ID=cds-XP_011246353.1;Parent=rna-XM_011248051.3;Dbxref=GeneID:545370,GenBank:XP_011246353.1,MGI:MGI:2685047;Name=XP_011246353.1;gbkey=CDS;gene=Hmcn1;product=hemicentin-1 isoform X3;protein_id=XP_011246353.1;extra_copy_number=0
CM058241.1	Liftoff	CDS	151595652	151595813	.	-	.	ID=cds-XP_011246353.1;Parent=rna-XM_011248051.3;Dbxref=GeneID:545370,GenBank:XP_011246353.1,MGI:MGI:2685047;Name=XP_011246353.1;gbkey=CDS;gene=Hmcn1;product=hemicentin-1 isoform X3;protein_id=XP_011246353.1;extra_copy_number=0
CM058241.1	Liftoff	CDS	151596682	151596804	.	-	.	ID=cds-XP_011246353.1;Parent=rna-XM_011248051.3;Dbxref=GeneID:545370,GenBank:XP_011246353.1,MGI:MGI:2685047;Name=XP_011246353.1;gbkey=CDS;gene=Hmcn1;product=hemicentin-1 isoform X3;protein_id=XP_011246353.1;extra_copy_number=0
CM058241.1	Liftoff	CDS	151600965	151601061	.	-	.	ID=cds-XP_011246353.1;Parent=rna-XM_011248051.3;Dbxref=GeneID:545370,GenBank:XP_011246353.1,MGI:MGI:2685047;Name=XP_011246353.1;gbkey=CDS;gene=Hmcn1;product=hemicentin-1 isoform X3;protein_id=XP_011246353.1;extra_copy_number=0
CM058241.1	Liftoff	CDS	151603548	151603723	.	-	.	ID=cds-XP_011246353.1;Parent=rna-XM_011248051.3;Dbxref=GeneID:545370,GenBank:XP_011246353.1,MGI:MGI:2685047;Name=XP_011246353.1;gbkey=CDS;gene=Hmcn1;product=hemicentin-1 isoform X3;protein_id=XP_011246353.1;extra_copy_number=0
CM058241.1	Liftoff	CDS	151606565	151606688	.	-	.	ID=cds-XP_011246353.1;Parent=rna-XM_011248051.3;Dbxref=GeneID:545370,GenBank:XP_011246353.1,MGI:MGI:2685047;Name=XP_011246353.1;gbkey=CDS;gene=Hmcn1;product=hemicentin-1 isoform X3;protein_id=XP_011246353.1;extra_copy_number=0
CM058241.1	Liftoff	CDS	151607960	151608111	.	-	.	ID=cds-XP_011246353.1;Parent=rna-XM_011248051.3;Dbxref=GeneID:545370,GenBank:XP_011246353.1,MGI:MGI:2685047;Name=XP_011246353.1;gbkey=CDS;gene=Hmcn1;product=hemicentin-1 isoform X3;protein_id=XP_011246353.1;extra_copy_number=0
CM058241.1	Liftoff	CDS	151609297	151609473	.	-	.	ID=cds-XP_011246353.1;Parent=rna-XM_011248051.3;Dbxref=GeneID:545370,GenBank:XP_011246353.1,MGI:MGI:2685047;Name=XP_011246353.1;gbkey=CDS;gene=Hmcn1;product=hemicentin-1 isoform X3;protein_id=XP_011246353.1;extra_copy_number=0
CM058241.1	Liftoff	CDS	151610265	151610366	.	-	.	ID=cds-XP_011246353.1;Parent=rna-XM_011248051.3;Dbxref=GeneID:545370,GenBank:XP_011246353.1,MGI:MGI:2685047;Name=XP_011246353.1;gbkey=CDS;gene=Hmcn1;product=hemicentin-1 isoform X3;protein_id=XP_011246353.1;extra_copy_number=0
CM058241.1	Liftoff	CDS	151621831	151621954	.	-	.	ID=cds-XP_011246353.1;Parent=rna-XM_011248051.3;Dbxref=GeneID:545370,GenBank:XP_011246353.1,MGI:MGI:2685047;Name=XP_011246353.1;gbkey=CDS;gene=Hmcn1;product=hemicentin-1 isoform X3;protein_id=XP_011246353.1;extra_copy_number=0
CM058241.1	Liftoff	CDS	151624246	151624317	.	-	.	ID=cds-XP_011246353.1;Parent=rna-XM_011248051.3;Dbxref=GeneID:545370,GenBank:XP_011246353.1,MGI:MGI:2685047;Name=XP_011246353.1;gbkey=CDS;gene=Hmcn1;product=hemicentin-1 isoform X3;protein_id=XP_011246353.1;extra_copy_number=0
CM058241.1	Liftoff	CDS	151625225	151625379	.	-	.	ID=cds-XP_011246353.1;Parent=rna-XM_011248051.3;Dbxref=GeneID:545370,GenBank:XP_011246353.1,MGI:MGI:2685047;Name=XP_011246353.1;gbkey=CDS;gene=Hmcn1;product=hemicentin-1 isoform X3;protein_id=XP_011246353.1;extra_copy_number=0
CM058241.1	Liftoff	CDS	151626747	151626916	.	-	.	ID=cds-XP_011246353.1;Parent=rna-XM_011248051.3;Dbxref=GeneID:545370,GenBank:XP_011246353.1,MGI:MGI:2685047;Name=XP_011246353.1;gbkey=CDS;gene=Hmcn1;product=hemicentin-1 isoform X3;protein_id=XP_011246353.1;extra_copy_number=0
CM058241.1	Liftoff	CDS	151627743	151627851	.	-	.	ID=cds-XP_011246353.1;Parent=rna-XM_011248051.3;Dbxref=GeneID:545370,GenBank:XP_011246353.1,MGI:MGI:2685047;Name=XP_011246353.1;gbkey=CDS;gene=Hmcn1;product=hemicentin-1 isoform X3;protein_id=XP_011246353.1;extra_copy_number=0
CM058241.1	Liftoff	CDS	151628492	151628773	.	-	.	ID=cds-XP_011246353.1;Parent=rna-XM_011248051.3;Dbxref=GeneID:545370,GenBank:XP_011246353.1,MGI:MGI:2685047;Name=XP_011246353.1;gbkey=CDS;gene=Hmcn1;product=hemicentin-1 isoform X3;protein_id=XP_011246353.1;extra_copy_number=0
CM058241.1	Liftoff	CDS	151629388	151629666	.	-	.	ID=cds-XP_011246353.1;Parent=rna-XM_011248051.3;Dbxref=GeneID:545370,GenBank:XP_011246353.1,MGI:MGI:2685047;Name=XP_011246353.1;gbkey=CDS;gene=Hmcn1;product=hemicentin-1 isoform X3;protein_id=XP_011246353.1;extra_copy_number=0
CM058241.1	Liftoff	CDS	151638933	151639087	.	-	.	ID=cds-XP_011246353.1;Parent=rna-XM_011248051.3;Dbxref=GeneID:545370,GenBank:XP_011246353.1,MGI:MGI:2685047;Name=XP_011246353.1;gbkey=CDS;gene=Hmcn1;product=hemicentin-1 isoform X3;protein_id=XP_011246353.1;extra_copy_number=0
CM058241.1	Liftoff	CDS	151640575	151640701	.	-	.	ID=cds-XP_011246353.1;Parent=rna-XM_011248051.3;Dbxref=GeneID:545370,GenBank:XP_011246353.1,MGI:MGI:2685047;Name=XP_011246353.1;gbkey=CDS;gene=Hmcn1;product=hemicentin-1 isoform X3;protein_id=XP_011246353.1;extra_copy_number=0
CM058241.1	Liftoff	CDS	151643312	151643459	.	-	.	ID=cds-XP_011246353.1;Parent=rna-XM_011248051.3;Dbxref=GeneID:545370,GenBank:XP_011246353.1,MGI:MGI:2685047;Name=XP_011246353.1;gbkey=CDS;gene=Hmcn1;product=hemicentin-1 isoform X3;protein_id=XP_011246353.1;extra_copy_number=0
CM058241.1	Liftoff	CDS	151643608	151643738	.	-	.	ID=cds-XP_011246353.1;Parent=rna-XM_011248051.3;Dbxref=GeneID:545370,GenBank:XP_011246353.1,MGI:MGI:2685047;Name=XP_011246353.1;gbkey=CDS;gene=Hmcn1;product=hemicentin-1 isoform X3;protein_id=XP_011246353.1;extra_copy_number=0
CM058241.1	Liftoff	CDS	151644718	151644912	.	-	.	ID=cds-XP_011246353.1;Parent=rna-XM_011248051.3;Dbxref=GeneID:545370,GenBank:XP_011246353.1,MGI:MGI:2685047;Name=XP_011246353.1;gbkey=CDS;gene=Hmcn1;product=hemicentin-1 isoform X3;protein_id=XP_011246353.1;extra_copy_number=0
CM058241.1	Liftoff	CDS	151648394	151648489	.	-	.	ID=cds-XP_011246353.1;Parent=rna-XM_011248051.3;Dbxref=GeneID:545370,GenBank:XP_011246353.1,MGI:MGI:2685047;Name=XP_011246353.1;gbkey=CDS;gene=Hmcn1;product=hemicentin-1 isoform X3;protein_id=XP_011246353.1;extra_copy_number=0
CM058241.1	Liftoff	CDS	151649718	151649987	.	-	.	ID=cds-XP_011246353.1;Parent=rna-XM_011248051.3;Dbxref=GeneID:545370,GenBank:XP_011246353.1,MGI:MGI:2685047;Name=XP_011246353.1;gbkey=CDS;gene=Hmcn1;product=hemicentin-1 isoform X3;protein_id=XP_011246353.1;extra_copy_number=0
CM058241.1	Liftoff	CDS	151651084	151651211	.	-	.	ID=cds-XP_011246353.1;Parent=rna-XM_011248051.3;Dbxref=GeneID:545370,GenBank:XP_011246353.1,MGI:MGI:2685047;Name=XP_011246353.1;gbkey=CDS;gene=Hmcn1;product=hemicentin-1 isoform X3;protein_id=XP_011246353.1;extra_copy_number=0
CM058241.1	Liftoff	CDS	151654303	151654471	.	-	.	ID=cds-XP_011246353.1;Parent=rna-XM_011248051.3;Dbxref=GeneID:545370,GenBank:XP_011246353.1,MGI:MGI:2685047;Name=XP_011246353.1;gbkey=CDS;gene=Hmcn1;product=hemicentin-1 isoform X3;protein_id=XP_011246353.1;extra_copy_number=0
CM058241.1	Liftoff	CDS	151655076	151655235	.	-	.	ID=cds-XP_011246353.1;Parent=rna-XM_011248051.3;Dbxref=GeneID:545370,GenBank:XP_011246353.1,MGI:MGI:2685047;Name=XP_011246353.1;gbkey=CDS;gene=Hmcn1;product=hemicentin-1 isoform X3;protein_id=XP_011246353.1;extra_copy_number=0
CM058241.1	Liftoff	CDS	151656782	151656894	.	-	.	ID=cds-XP_011246353.1;Parent=rna-XM_011248051.3;Dbxref=GeneID:545370,GenBank:XP_011246353.1,MGI:MGI:2685047;Name=XP_011246353.1;gbkey=CDS;gene=Hmcn1;product=hemicentin-1 isoform X3;protein_id=XP_011246353.1;extra_copy_number=0
CM058241.1	Liftoff	CDS	151659701	151659845	.	-	.	ID=cds-XP_011246353.1;Parent=rna-XM_011248051.3;Dbxref=GeneID:545370,GenBank:XP_011246353.1,MGI:MGI:2685047;Name=XP_011246353.1;gbkey=CDS;gene=Hmcn1;product=hemicentin-1 isoform X3;protein_id=XP_011246353.1;extra_copy_number=0
CM058241.1	Liftoff	CDS	151661387	151661514	.	-	.	ID=cds-XP_011246353.1;Parent=rna-XM_011248051.3;Dbxref=GeneID:545370,GenBank:XP_011246353.1,MGI:MGI:2685047;Name=XP_011246353.1;gbkey=CDS;gene=Hmcn1;product=hemicentin-1 isoform X3;protein_id=XP_011246353.1;extra_copy_number=0
CM058241.1	Liftoff	CDS	151662656	151662751	.	-	.	ID=cds-XP_011246353.1;Parent=rna-XM_011248051.3;Dbxref=GeneID:545370,GenBank:XP_011246353.1,MGI:MGI:2685047;Name=XP_011246353.1;gbkey=CDS;gene=Hmcn1;product=hemicentin-1 isoform X3;protein_id=XP_011246353.1;extra_copy_number=0
CM058241.1	Liftoff	CDS	151664401	151664595	.	-	.	ID=cds-XP_011246353.1;Parent=rna-XM_011248051.3;Dbxref=GeneID:545370,GenBank:XP_011246353.1,MGI:MGI:2685047;Name=XP_011246353.1;gbkey=CDS;gene=Hmcn1;product=hemicentin-1 isoform X3;protein_id=XP_011246353.1;extra_copy_number=0
CM058241.1	Liftoff	CDS	151671491	151671649	.	-	.	ID=cds-XP_011246353.1;Parent=rna-XM_011248051.3;Dbxref=GeneID:545370,GenBank:XP_011246353.1,MGI:MGI:2685047;Name=XP_011246353.1;gbkey=CDS;gene=Hmcn1;product=hemicentin-1 isoform X3;protein_id=XP_011246353.1;extra_copy_number=0
CM058241.1	Liftoff	CDS	151676368	151676481	.	-	.	ID=cds-XP_011246353.1;Parent=rna-XM_011248051.3;Dbxref=GeneID:545370,GenBank:XP_011246353.1,MGI:MGI:2685047;Name=XP_011246353.1;gbkey=CDS;gene=Hmcn1;product=hemicentin-1 isoform X3;protein_id=XP_011246353.1;extra_copy_number=0
CM058241.1	Liftoff	CDS	151678570	151678697	.	-	.	ID=cds-XP_011246353.1;Parent=rna-XM_011248051.3;Dbxref=GeneID:545370,GenBank:XP_011246353.1,MGI:MGI:2685047;Name=XP_011246353.1;gbkey=CDS;gene=Hmcn1;product=hemicentin-1 isoform X3;protein_id=XP_011246353.1;extra_copy_number=0
CM058241.1	Liftoff	CDS	151679891	151679925	.	-	.	ID=cds-XP_011246353.1;Parent=rna-XM_011248051.3;Dbxref=GeneID:545370,GenBank:XP_011246353.1,MGI:MGI:2685047;Name=XP_011246353.1;gbkey=CDS;gene=Hmcn1;product=hemicentin-1 isoform X3;protein_id=XP_011246353.1;extra_copy_number=0
CM058241.1	Liftoff	transcript	151561988	151899958	.	-	.	ID=rna-XR_387184.5;Parent=gene-Hmcn1;Dbxref=GeneID:545370,GenBank:XR_387184.5,MGI:MGI:2685047;Name=XR_387184.5;gbkey=misc_RNA;gene=Hmcn1;model_evidence=Supporting evidence includes similarity to: 2 mRNAs%2C 11 ESTs%2C 27 long SRA reads%2C and 99%25 coverage of the annotated genomic feature by RNAseq alignments%2C including 4 samples with support for all annotated introns;product=hemicentin 1%2C transcript variant X4;transcript_id=XR_387184.5;extra_copy_number=0
CM058241.1	Liftoff	exon	151561988	151562074	.	-	.	ID=exon-XR_387184.5-63;Parent=rna-XR_387184.5;Dbxref=GeneID:545370,GenBank:XR_387184.5,MGI:MGI:2685047;gbkey=misc_RNA;gene=Hmcn1;product=hemicentin 1%2C transcript variant X4;transcript_id=XR_387184.5;extra_copy_number=0
CM058241.1	Liftoff	exon	151562586	151562717	.	-	.	ID=exon-XR_387184.5-62;Parent=rna-XR_387184.5;Dbxref=GeneID:545370,GenBank:XR_387184.5,MGI:MGI:2685047;gbkey=misc_RNA;gene=Hmcn1;product=hemicentin 1%2C transcript variant X4;transcript_id=XR_387184.5;extra_copy_number=0
CM058241.1	Liftoff	exon	151563203	151563405	.	-	.	ID=exon-XR_387184.5-61;Parent=rna-XR_387184.5;Dbxref=GeneID:545370,GenBank:XR_387184.5,MGI:MGI:2685047;gbkey=misc_RNA;gene=Hmcn1;product=hemicentin 1%2C transcript variant X4;transcript_id=XR_387184.5;extra_copy_number=0
CM058241.1	Liftoff	exon	151563510	151563623	.	-	.	ID=exon-XR_387184.5-60;Parent=rna-XR_387184.5;Dbxref=GeneID:545370,GenBank:XR_387184.5,MGI:MGI:2685047;gbkey=misc_RNA;gene=Hmcn1;product=hemicentin 1%2C transcript variant X4;transcript_id=XR_387184.5;extra_copy_number=0
CM058241.1	Liftoff	exon	151564611	151564772	.	-	.	ID=exon-XR_387184.5-59;Parent=rna-XR_387184.5;Dbxref=GeneID:545370,GenBank:XR_387184.5,MGI:MGI:2685047;gbkey=misc_RNA;gene=Hmcn1;product=hemicentin 1%2C transcript variant X4;transcript_id=XR_387184.5;extra_copy_number=0
CM058241.1	Liftoff	exon	151569991	151570087	.	-	.	ID=exon-XR_387184.5-58;Parent=rna-XR_387184.5;Dbxref=GeneID:545370,GenBank:XR_387184.5,MGI:MGI:2685047;gbkey=misc_RNA;gene=Hmcn1;product=hemicentin 1%2C transcript variant X4;transcript_id=XR_387184.5;extra_copy_number=0
CM058241.1	Liftoff	exon	151570906	151571093	.	-	.	ID=exon-XR_387184.5-57;Parent=rna-XR_387184.5;Dbxref=GeneID:545370,GenBank:XR_387184.5,MGI:MGI:2685047;gbkey=misc_RNA;gene=Hmcn1;product=hemicentin 1%2C transcript variant X4;transcript_id=XR_387184.5;extra_copy_number=0
CM058241.1	Liftoff	exon	151573960	151574073	.	-	.	ID=exon-XR_387184.5-56;Parent=rna-XR_387184.5;Dbxref=GeneID:545370,GenBank:XR_387184.5,MGI:MGI:2685047;gbkey=misc_RNA;gene=Hmcn1;product=hemicentin 1%2C transcript variant X4;transcript_id=XR_387184.5;extra_copy_number=0
CM058241.1	Liftoff	exon	151575506	151575700	.	-	.	ID=exon-XR_387184.5-55;Parent=rna-XR_387184.5;Dbxref=GeneID:545370,GenBank:XR_387184.5,MGI:MGI:2685047;gbkey=misc_RNA;gene=Hmcn1;product=hemicentin 1%2C transcript variant X4;transcript_id=XR_387184.5;extra_copy_number=0
CM058241.1	Liftoff	exon	151578045	151578195	.	-	.	ID=exon-XR_387184.5-54;Parent=rna-XR_387184.5;Dbxref=GeneID:545370,GenBank:XR_387184.5,MGI:MGI:2685047;gbkey=misc_RNA;gene=Hmcn1;product=hemicentin 1%2C transcript variant X4;transcript_id=XR_387184.5;extra_copy_number=0
CM058241.1	Liftoff	exon	151580429	151580574	.	-	.	ID=exon-XR_387184.5-53;Parent=rna-XR_387184.5;Dbxref=GeneID:545370,GenBank:XR_387184.5,MGI:MGI:2685047;gbkey=misc_RNA;gene=Hmcn1;product=hemicentin 1%2C transcript variant X4;transcript_id=XR_387184.5;extra_copy_number=0
CM058241.1	Liftoff	exon	151581646	151581759	.	-	.	ID=exon-XR_387184.5-52;Parent=rna-XR_387184.5;Dbxref=GeneID:545370,GenBank:XR_387184.5,MGI:MGI:2685047;gbkey=misc_RNA;gene=Hmcn1;product=hemicentin 1%2C transcript variant X4;transcript_id=XR_387184.5;extra_copy_number=0
CM058241.1	Liftoff	exon	151582109	151582282	.	-	.	ID=exon-XR_387184.5-51;Parent=rna-XR_387184.5;Dbxref=GeneID:545370,GenBank:XR_387184.5,MGI:MGI:2685047;gbkey=misc_RNA;gene=Hmcn1;product=hemicentin 1%2C transcript variant X4;transcript_id=XR_387184.5;extra_copy_number=0
CM058241.1	Liftoff	exon	151583369	151583560	.	-	.	ID=exon-XR_387184.5-50;Parent=rna-XR_387184.5;Dbxref=GeneID:545370,GenBank:XR_387184.5,MGI:MGI:2685047;gbkey=misc_RNA;gene=Hmcn1;product=hemicentin 1%2C transcript variant X4;transcript_id=XR_387184.5;extra_copy_number=0
CM058241.1	Liftoff	exon	151585642	151585728	.	-	.	ID=exon-XR_387184.5-49;Parent=rna-XR_387184.5;Dbxref=GeneID:545370,GenBank:XR_387184.5,MGI:MGI:2685047;gbkey=misc_RNA;gene=Hmcn1;product=hemicentin 1%2C transcript variant X4;transcript_id=XR_387184.5;extra_copy_number=0
CM058241.1	Liftoff	exon	151586744	151586857	.	-	.	ID=exon-XR_387184.5-48;Parent=rna-XR_387184.5;Dbxref=GeneID:545370,GenBank:XR_387184.5,MGI:MGI:2685047;gbkey=misc_RNA;gene=Hmcn1;product=hemicentin 1%2C transcript variant X4;transcript_id=XR_387184.5;extra_copy_number=0
CM058241.1	Liftoff	exon	151589726	151589893	.	-	.	ID=exon-XR_387184.5-47;Parent=rna-XR_387184.5;Dbxref=GeneID:545370,GenBank:XR_387184.5,MGI:MGI:2685047;gbkey=misc_RNA;gene=Hmcn1;product=hemicentin 1%2C transcript variant X4;transcript_id=XR_387184.5;extra_copy_number=0
CM058241.1	Liftoff	exon	151592801	151593082	.	-	.	ID=exon-XR_387184.5-46;Parent=rna-XR_387184.5;Dbxref=GeneID:545370,GenBank:XR_387184.5,MGI:MGI:2685047;gbkey=misc_RNA;gene=Hmcn1;product=hemicentin 1%2C transcript variant X4;transcript_id=XR_387184.5;extra_copy_number=0
CM058241.1	Liftoff	exon	151595652	151595813	.	-	.	ID=exon-XR_387184.5-45;Parent=rna-XR_387184.5;Dbxref=GeneID:545370,GenBank:XR_387184.5,MGI:MGI:2685047;gbkey=misc_RNA;gene=Hmcn1;product=hemicentin 1%2C transcript variant X4;transcript_id=XR_387184.5;extra_copy_number=0
CM058241.1	Liftoff	exon	151596682	151596804	.	-	.	ID=exon-XR_387184.5-44;Parent=rna-XR_387184.5;Dbxref=GeneID:545370,GenBank:XR_387184.5,MGI:MGI:2685047;gbkey=misc_RNA;gene=Hmcn1;product=hemicentin 1%2C transcript variant X4;transcript_id=XR_387184.5;extra_copy_number=0
CM058241.1	Liftoff	exon	151600965	151601061	.	-	.	ID=exon-XR_387184.5-43;Parent=rna-XR_387184.5;Dbxref=GeneID:545370,GenBank:XR_387184.5,MGI:MGI:2685047;gbkey=misc_RNA;gene=Hmcn1;product=hemicentin 1%2C transcript variant X4;transcript_id=XR_387184.5;extra_copy_number=0
CM058241.1	Liftoff	exon	151603548	151603723	.	-	.	ID=exon-XR_387184.5-42;Parent=rna-XR_387184.5;Dbxref=GeneID:545370,GenBank:XR_387184.5,MGI:MGI:2685047;gbkey=misc_RNA;gene=Hmcn1;product=hemicentin 1%2C transcript variant X4;transcript_id=XR_387184.5;extra_copy_number=0
CM058241.1	Liftoff	exon	151606565	151606688	.	-	.	ID=exon-XR_387184.5-41;Parent=rna-XR_387184.5;Dbxref=GeneID:545370,GenBank:XR_387184.5,MGI:MGI:2685047;gbkey=misc_RNA;gene=Hmcn1;product=hemicentin 1%2C transcript variant X4;transcript_id=XR_387184.5;extra_copy_number=0
CM058241.1	Liftoff	exon	151607960	151608111	.	-	.	ID=exon-XR_387184.5-40;Parent=rna-XR_387184.5;Dbxref=GeneID:545370,GenBank:XR_387184.5,MGI:MGI:2685047;gbkey=misc_RNA;gene=Hmcn1;product=hemicentin 1%2C transcript variant X4;transcript_id=XR_387184.5;extra_copy_number=0
CM058241.1	Liftoff	exon	151609297	151609473	.	-	.	ID=exon-XR_387184.5-39;Parent=rna-XR_387184.5;Dbxref=GeneID:545370,GenBank:XR_387184.5,MGI:MGI:2685047;gbkey=misc_RNA;gene=Hmcn1;product=hemicentin 1%2C transcript variant X4;transcript_id=XR_387184.5;extra_copy_number=0
CM058241.1	Liftoff	exon	151610265	151610366	.	-	.	ID=exon-XR_387184.5-38;Parent=rna-XR_387184.5;Dbxref=GeneID:545370,GenBank:XR_387184.5,MGI:MGI:2685047;gbkey=misc_RNA;gene=Hmcn1;product=hemicentin 1%2C transcript variant X4;transcript_id=XR_387184.5;extra_copy_number=0
CM058241.1	Liftoff	exon	151621831	151621954	.	-	.	ID=exon-XR_387184.5-37;Parent=rna-XR_387184.5;Dbxref=GeneID:545370,GenBank:XR_387184.5,MGI:MGI:2685047;gbkey=misc_RNA;gene=Hmcn1;product=hemicentin 1%2C transcript variant X4;transcript_id=XR_387184.5;extra_copy_number=0
CM058241.1	Liftoff	exon	151624246	151624317	.	-	.	ID=exon-XR_387184.5-36;Parent=rna-XR_387184.5;Dbxref=GeneID:545370,GenBank:XR_387184.5,MGI:MGI:2685047;gbkey=misc_RNA;gene=Hmcn1;product=hemicentin 1%2C transcript variant X4;transcript_id=XR_387184.5;extra_copy_number=0
CM058241.1	Liftoff	exon	151625225	151625379	.	-	.	ID=exon-XR_387184.5-35;Parent=rna-XR_387184.5;Dbxref=GeneID:545370,GenBank:XR_387184.5,MGI:MGI:2685047;gbkey=misc_RNA;gene=Hmcn1;product=hemicentin 1%2C transcript variant X4;transcript_id=XR_387184.5;extra_copy_number=0
CM058241.1	Liftoff	exon	151626747	151626916	.	-	.	ID=exon-XR_387184.5-34;Parent=rna-XR_387184.5;Dbxref=GeneID:545370,GenBank:XR_387184.5,MGI:MGI:2685047;gbkey=misc_RNA;gene=Hmcn1;product=hemicentin 1%2C transcript variant X4;transcript_id=XR_387184.5;extra_copy_number=0
CM058241.1	Liftoff	exon	151627743	151627851	.	-	.	ID=exon-XR_387184.5-33;Parent=rna-XR_387184.5;Dbxref=GeneID:545370,GenBank:XR_387184.5,MGI:MGI:2685047;gbkey=misc_RNA;gene=Hmcn1;product=hemicentin 1%2C transcript variant X4;transcript_id=XR_387184.5;extra_copy_number=0
CM058241.1	Liftoff	exon	151628492	151628773	.	-	.	ID=exon-XR_387184.5-32;Parent=rna-XR_387184.5;Dbxref=GeneID:545370,GenBank:XR_387184.5,MGI:MGI:2685047;gbkey=misc_RNA;gene=Hmcn1;product=hemicentin 1%2C transcript variant X4;transcript_id=XR_387184.5;extra_copy_number=0
CM058241.1	Liftoff	exon	151629388	151629666	.	-	.	ID=exon-XR_387184.5-31;Parent=rna-XR_387184.5;Dbxref=GeneID:545370,GenBank:XR_387184.5,MGI:MGI:2685047;gbkey=misc_RNA;gene=Hmcn1;product=hemicentin 1%2C transcript variant X4;transcript_id=XR_387184.5;extra_copy_number=0
CM058241.1	Liftoff	exon	151638933	151639087	.	-	.	ID=exon-XR_387184.5-30;Parent=rna-XR_387184.5;Dbxref=GeneID:545370,GenBank:XR_387184.5,MGI:MGI:2685047;gbkey=misc_RNA;gene=Hmcn1;product=hemicentin 1%2C transcript variant X4;transcript_id=XR_387184.5;extra_copy_number=0
CM058241.1	Liftoff	exon	151640575	151640701	.	-	.	ID=exon-XR_387184.5-29;Parent=rna-XR_387184.5;Dbxref=GeneID:545370,GenBank:XR_387184.5,MGI:MGI:2685047;gbkey=misc_RNA;gene=Hmcn1;product=hemicentin 1%2C transcript variant X4;transcript_id=XR_387184.5;extra_copy_number=0
CM058241.1	Liftoff	exon	151643312	151643459	.	-	.	ID=exon-XR_387184.5-28;Parent=rna-XR_387184.5;Dbxref=GeneID:545370,GenBank:XR_387184.5,MGI:MGI:2685047;gbkey=misc_RNA;gene=Hmcn1;product=hemicentin 1%2C transcript variant X4;transcript_id=XR_387184.5;extra_copy_number=0
CM058241.1	Liftoff	exon	151643608	151643738	.	-	.	ID=exon-XR_387184.5-27;Parent=rna-XR_387184.5;Dbxref=GeneID:545370,GenBank:XR_387184.5,MGI:MGI:2685047;gbkey=misc_RNA;gene=Hmcn1;product=hemicentin 1%2C transcript variant X4;transcript_id=XR_387184.5;extra_copy_number=0
CM058241.1	Liftoff	exon	151644718	151644912	.	-	.	ID=exon-XR_387184.5-26;Parent=rna-XR_387184.5;Dbxref=GeneID:545370,GenBank:XR_387184.5,MGI:MGI:2685047;gbkey=misc_RNA;gene=Hmcn1;product=hemicentin 1%2C transcript variant X4;transcript_id=XR_387184.5;extra_copy_number=0
CM058241.1	Liftoff	exon	151648394	151648489	.	-	.	ID=exon-XR_387184.5-25;Parent=rna-XR_387184.5;Dbxref=GeneID:545370,GenBank:XR_387184.5,MGI:MGI:2685047;gbkey=misc_RNA;gene=Hmcn1;product=hemicentin 1%2C transcript variant X4;transcript_id=XR_387184.5;extra_copy_number=0
CM058241.1	Liftoff	exon	151649718	151649987	.	-	.	ID=exon-XR_387184.5-24;Parent=rna-XR_387184.5;Dbxref=GeneID:545370,GenBank:XR_387184.5,MGI:MGI:2685047;gbkey=misc_RNA;gene=Hmcn1;product=hemicentin 1%2C transcript variant X4;transcript_id=XR_387184.5;extra_copy_number=0
CM058241.1	Liftoff	exon	151651084	151651211	.	-	.	ID=exon-XR_387184.5-23;Parent=rna-XR_387184.5;Dbxref=GeneID:545370,GenBank:XR_387184.5,MGI:MGI:2685047;gbkey=misc_RNA;gene=Hmcn1;product=hemicentin 1%2C transcript variant X4;transcript_id=XR_387184.5;extra_copy_number=0
CM058241.1	Liftoff	exon	151654303	151654471	.	-	.	ID=exon-XR_387184.5-22;Parent=rna-XR_387184.5;Dbxref=GeneID:545370,GenBank:XR_387184.5,MGI:MGI:2685047;gbkey=misc_RNA;gene=Hmcn1;product=hemicentin 1%2C transcript variant X4;transcript_id=XR_387184.5;extra_copy_number=0
CM058241.1	Liftoff	exon	151655076	151655235	.	-	.	ID=exon-XR_387184.5-21;Parent=rna-XR_387184.5;Dbxref=GeneID:545370,GenBank:XR_387184.5,MGI:MGI:2685047;gbkey=misc_RNA;gene=Hmcn1;product=hemicentin 1%2C transcript variant X4;transcript_id=XR_387184.5;extra_copy_number=0
CM058241.1	Liftoff	exon	151656782	151656894	.	-	.	ID=exon-XR_387184.5-20;Parent=rna-XR_387184.5;Dbxref=GeneID:545370,GenBank:XR_387184.5,MGI:MGI:2685047;gbkey=misc_RNA;gene=Hmcn1;product=hemicentin 1%2C transcript variant X4;transcript_id=XR_387184.5;extra_copy_number=0
CM058241.1	Liftoff	exon	151659701	151659845	.	-	.	ID=exon-XR_387184.5-19;Parent=rna-XR_387184.5;Dbxref=GeneID:545370,GenBank:XR_387184.5,MGI:MGI:2685047;gbkey=misc_RNA;gene=Hmcn1;product=hemicentin 1%2C transcript variant X4;transcript_id=XR_387184.5;extra_copy_number=0
CM058241.1	Liftoff	exon	151661387	151661514	.	-	.	ID=exon-XR_387184.5-18;Parent=rna-XR_387184.5;Dbxref=GeneID:545370,GenBank:XR_387184.5,MGI:MGI:2685047;gbkey=misc_RNA;gene=Hmcn1;product=hemicentin 1%2C transcript variant X4;transcript_id=XR_387184.5;extra_copy_number=0
CM058241.1	Liftoff	exon	151662656	151662751	.	-	.	ID=exon-XR_387184.5-17;Parent=rna-XR_387184.5;Dbxref=GeneID:545370,GenBank:XR_387184.5,MGI:MGI:2685047;gbkey=misc_RNA;gene=Hmcn1;product=hemicentin 1%2C transcript variant X4;transcript_id=XR_387184.5;extra_copy_number=0
CM058241.1	Liftoff	exon	151664401	151664595	.	-	.	ID=exon-XR_387184.5-16;Parent=rna-XR_387184.5;Dbxref=GeneID:545370,GenBank:XR_387184.5,MGI:MGI:2685047;gbkey=misc_RNA;gene=Hmcn1;product=hemicentin 1%2C transcript variant X4;transcript_id=XR_387184.5;extra_copy_number=0
CM058241.1	Liftoff	exon	151671491	151671649	.	-	.	ID=exon-XR_387184.5-15;Parent=rna-XR_387184.5;Dbxref=GeneID:545370,GenBank:XR_387184.5,MGI:MGI:2685047;gbkey=misc_RNA;gene=Hmcn1;product=hemicentin 1%2C transcript variant X4;transcript_id=XR_387184.5;extra_copy_number=0
CM058241.1	Liftoff	exon	151676368	151676481	.	-	.	ID=exon-XR_387184.5-14;Parent=rna-XR_387184.5;Dbxref=GeneID:545370,GenBank:XR_387184.5,MGI:MGI:2685047;gbkey=misc_RNA;gene=Hmcn1;product=hemicentin 1%2C transcript variant X4;transcript_id=XR_387184.5;extra_copy_number=0
CM058241.1	Liftoff	exon	151678570	151678697	.	-	.	ID=exon-XR_387184.5-13;Parent=rna-XR_387184.5;Dbxref=GeneID:545370,GenBank:XR_387184.5,MGI:MGI:2685047;gbkey=misc_RNA;gene=Hmcn1;product=hemicentin 1%2C transcript variant X4;transcript_id=XR_387184.5;extra_copy_number=0
CM058241.1	Liftoff	exon	151679898	151680039	.	-	.	ID=exon-XR_387184.5-12;Parent=rna-XR_387184.5;Dbxref=GeneID:545370,GenBank:XR_387184.5,MGI:MGI:2685047;gbkey=misc_RNA;gene=Hmcn1;product=hemicentin 1%2C transcript variant X4;transcript_id=XR_387184.5;extra_copy_number=0
CM058241.1	Liftoff	exon	151704858	151705133	.	-	.	ID=exon-XR_387184.5-11;Parent=rna-XR_387184.5;Dbxref=GeneID:545370,GenBank:XR_387184.5,MGI:MGI:2685047;gbkey=misc_RNA;gene=Hmcn1;product=hemicentin 1%2C transcript variant X4;transcript_id=XR_387184.5;extra_copy_number=0
CM058241.1	Liftoff	exon	151708953	151709074	.	-	.	ID=exon-XR_387184.5-10;Parent=rna-XR_387184.5;Dbxref=GeneID:545370,GenBank:XR_387184.5,MGI:MGI:2685047;gbkey=misc_RNA;gene=Hmcn1;product=hemicentin 1%2C transcript variant X4;transcript_id=XR_387184.5;extra_copy_number=0
CM058241.1	Liftoff	exon	151712504	151712648	.	-	.	ID=exon-XR_387184.5-9;Parent=rna-XR_387184.5;Dbxref=GeneID:545370,GenBank:XR_387184.5,MGI:MGI:2685047;gbkey=misc_RNA;gene=Hmcn1;product=hemicentin 1%2C transcript variant X4;transcript_id=XR_387184.5;extra_copy_number=0
CM058241.1	Liftoff	exon	151714669	151714932	.	-	.	ID=exon-XR_387184.5-8;Parent=rna-XR_387184.5;Dbxref=GeneID:545370,GenBank:XR_387184.5,MGI:MGI:2685047;gbkey=misc_RNA;gene=Hmcn1;product=hemicentin 1%2C transcript variant X4;transcript_id=XR_387184.5;extra_copy_number=0
CM058241.1	Liftoff	exon	151715823	151715943	.	-	.	ID=exon-XR_387184.5-7;Parent=rna-XR_387184.5;Dbxref=GeneID:545370,GenBank:XR_387184.5,MGI:MGI:2685047;gbkey=misc_RNA;gene=Hmcn1;product=hemicentin 1%2C transcript variant X4;transcript_id=XR_387184.5;extra_copy_number=0
CM058241.1	Liftoff	exon	151723153	151723259	.	-	.	ID=exon-XR_387184.5-6;Parent=rna-XR_387184.5;Dbxref=GeneID:545370,GenBank:XR_387184.5,MGI:MGI:2685047;gbkey=misc_RNA;gene=Hmcn1;product=hemicentin 1%2C transcript variant X4;transcript_id=XR_387184.5;extra_copy_number=0
CM058241.1	Liftoff	exon	151725491	151725662	.	-	.	ID=exon-XR_387184.5-5;Parent=rna-XR_387184.5;Dbxref=GeneID:545370,GenBank:XR_387184.5,MGI:MGI:2685047;gbkey=misc_RNA;gene=Hmcn1;product=hemicentin 1%2C transcript variant X4;transcript_id=XR_387184.5;extra_copy_number=0
CM058241.1	Liftoff	exon	151765273	151765395	.	-	.	ID=exon-XR_387184.5-4;Parent=rna-XR_387184.5;Dbxref=GeneID:545370,GenBank:XR_387184.5,MGI:MGI:2685047;gbkey=misc_RNA;gene=Hmcn1;product=hemicentin 1%2C transcript variant X4;transcript_id=XR_387184.5;extra_copy_number=0
CM058241.1	Liftoff	exon	151766353	151766511	.	-	.	ID=exon-XR_387184.5-3;Parent=rna-XR_387184.5;Dbxref=GeneID:545370,GenBank:XR_387184.5,MGI:MGI:2685047;gbkey=misc_RNA;gene=Hmcn1;product=hemicentin 1%2C transcript variant X4;transcript_id=XR_387184.5;extra_copy_number=0
CM058241.1	Liftoff	exon	151782565	151782635	.	-	.	ID=exon-XR_387184.5-2;Parent=rna-XR_387184.5;Dbxref=GeneID:545370,GenBank:XR_387184.5,MGI:MGI:2685047;gbkey=misc_RNA;gene=Hmcn1;product=hemicentin 1%2C transcript variant X4;transcript_id=XR_387184.5;extra_copy_number=0
CM058241.1	Liftoff	exon	151898925	151899958	.	-	.	ID=exon-XR_387184.5-1;Parent=rna-XR_387184.5;Dbxref=GeneID:545370,GenBank:XR_387184.5,MGI:MGI:2685047;gbkey=misc_RNA;gene=Hmcn1;product=hemicentin 1%2C transcript variant X4;transcript_id=XR_387184.5;extra_copy_number=0
CM058241.1	Liftoff	match	151931304	151931657	.	+	.	ID=e8393e67-fd2e-4455-94ff-b3e2ef36941f;Target=NG_150139.1 1 354 +;assembly_bases_aln=354;assembly_bases_seq=354;bit_score=659.85;blast_aligner=1;blast_score=354;common_component=0;e_value=0;filter_score=0;for_remapping=2;gap_count=0;hsp_percent_coverage=100;matchable_bases=354;matched_bases=354;num_ident=354;num_mismatch=0;pct_coverage=100;pct_coverage_hiqual=100;pct_identity_gap=100;pct_identity_gapopen_only=100;pct_identity_ungap=100;rank=1;weighted_identity=1;coverage=1.0;sequence_ID=1.0;extra_copy_number=0;copy_num_ID=e8393e67-fd2e-4455-94ff-b3e2ef36941f_0
CM058241.1	Liftoff	enhancer	151931404	151931557	.	.	.	ID=id-GeneID:128924363;Dbxref=GeneID:128924363;Note=cis-regulatory module chr1:152872392-152872545 (MGSCv37/mm9 assembly coordinates);experiment=EXISTENCE:reporter gene assay evidence [ECO:0000049][PMID:25872643];function=activates a minimal SCP1 promoter by CapStarr-seq with weak activity in P5424 T cells {active_cell/tissue: P5424 T cell};gbkey=regulatory;regulatory_class=enhancer;coverage=1.0;sequence_ID=1.0;extra_copy_number=0;copy_num_ID=id-GeneID:128924363_0
CM058241.1	Liftoff	biological_region	151931404	151931557	.	+	.	ID=id-GeneID:128924363-2;Dbxref=GeneID:128924363;Name=biological region;gbkey=Region;standard_name=CapStarr-seq enhancer MGSCv37_chr1:152872392-152872545;coverage=1.0;sequence_ID=1.0;extra_copy_number=0;copy_num_ID=id-GeneID:128924363-2_0
CM058241.1	Liftoff	gene	151962073	151983481	.	+	.	ID=gene-Gm36297;Dbxref=GeneID:102640164,MGI:MGI:5595456;Name=Gm36297;description=predicted gene%2C 36297;gbkey=Gene;gene=Gm36297;gene_biotype=lncRNA;coverage=1.0;sequence_ID=1.0;extra_copy_number=0;copy_num_ID=gene-Gm36297_0
CM058241.1	Liftoff	lnc_RNA	151962073	151983481	.	+	.	ID=rna-XR_387468.4;Parent=gene-Gm36297;Dbxref=GeneID:102640164,GenBank:XR_387468.4,MGI:MGI:5595456;Name=XR_387468.4;gbkey=ncRNA;gene=Gm36297;model_evidence=Supporting evidence includes similarity to: 100%25 coverage of the annotated genomic feature by RNAseq alignments%2C including 1 sample with support for all annotated introns;product=predicted gene%2C 36297;transcript_id=XR_387468.4;extra_copy_number=0
CM058241.1	Liftoff	exon	151962073	151962330	.	+	.	ID=exon-XR_387468.4-1;Parent=rna-XR_387468.4;Dbxref=GeneID:102640164,GenBank:XR_387468.4,MGI:MGI:5595456;gbkey=ncRNA;gene=Gm36297;product=predicted gene%2C 36297;transcript_id=XR_387468.4;extra_copy_number=0
CM058241.1	Liftoff	exon	151972562	151972729	.	+	.	ID=exon-XR_387468.4-2;Parent=rna-XR_387468.4;Dbxref=GeneID:102640164,GenBank:XR_387468.4,MGI:MGI:5595456;gbkey=ncRNA;gene=Gm36297;product=predicted gene%2C 36297;transcript_id=XR_387468.4;extra_copy_number=0
CM058241.1	Liftoff	exon	151981798	151981876	.	+	.	ID=exon-XR_387468.4-3;Parent=rna-XR_387468.4;Dbxref=GeneID:102640164,GenBank:XR_387468.4,MGI:MGI:5595456;gbkey=ncRNA;gene=Gm36297;product=predicted gene%2C 36297;transcript_id=XR_387468.4;extra_copy_number=0
CM058241.1	Liftoff	exon	151982806	151983481	.	+	.	ID=exon-XR_387468.4-4;Parent=rna-XR_387468.4;Dbxref=GeneID:102640164,GenBank:XR_387468.4,MGI:MGI:5595456;gbkey=ncRNA;gene=Gm36297;product=predicted gene%2C 36297;transcript_id=XR_387468.4;extra_copy_number=0
CM058241.1	Liftoff	gene	151968155	151968261	.	-	.	ID=gene-Gm22756;Dbxref=GeneID:115487704,MGI:MGI:5452533;Name=Gm22756;description=predicted gene%2C 22756;gbkey=Gene;gene=Gm22756;gene_biotype=snRNA;coverage=1.0;sequence_ID=1.0;extra_copy_number=0;copy_num_ID=gene-Gm22756_0
CM058241.1	Liftoff	snRNA	151968155	151968261	.	-	.	ID=rna-XR_004936886.1;Parent=gene-Gm22756;Dbxref=GeneID:115487704,RFAM:RF00026,GenBank:XR_004936886.1,MGI:MGI:5452533;Name=XR_004936886.1;gbkey=ncRNA;gene=Gm22756;inference=COORDINATES: profile:INFERNAL:1.1.1;product=U6 spliceosomal RNA;transcript_id=XR_004936886.1;extra_copy_number=0
CM058241.1	Liftoff	exon	151968155	151968261	.	-	.	ID=exon-XR_004936886.1-1;Parent=rna-XR_004936886.1;Dbxref=GeneID:115487704,RFAM:RF00026,GenBank:XR_004936886.1,MGI:MGI:5452533;gbkey=ncRNA;gene=Gm22756;inference=COORDINATES: profile:INFERNAL:1.1.1;product=U6 spliceosomal RNA;transcript_id=XR_004936886.1;extra_copy_number=0
CM058241.1	Liftoff	gene	151979029	152061391	.	-	.	ID=gene-Gm36139;Dbxref=GeneID:102639946,MGI:MGI:5595298;Name=Gm36139;description=predicted gene%2C 36139;gbkey=Gene;gene=Gm36139;gene_biotype=lncRNA;coverage=1.0;sequence_ID=1.0;extra_copy_number=0;copy_num_ID=gene-Gm36139_0
CM058241.1	Liftoff	lnc_RNA	151979029	151994258	.	-	.	ID=rna-XR_004936369.1;Parent=gene-Gm36139;Dbxref=GeneID:102639946,GenBank:XR_004936369.1,MGI:MGI:5595298;Name=XR_004936369.1;gbkey=ncRNA;gene=Gm36139;model_evidence=Supporting evidence includes similarity to: 4 long SRA reads%2C and 90%25 coverage of the annotated genomic feature by RNAseq alignments%2C including 2 samples with support for all annotated introns;product=predicted gene%2C 36139%2C transcript variant X3;transcript_id=XR_004936369.1;extra_copy_number=0
CM058241.1	Liftoff	exon	151979029	151979067	.	-	.	ID=exon-XR_004936369.1-4;Parent=rna-XR_004936369.1;Dbxref=GeneID:102639946,GenBank:XR_004936369.1,MGI:MGI:5595298;gbkey=ncRNA;gene=Gm36139;product=predicted gene%2C 36139%2C transcript variant X3;transcript_id=XR_004936369.1;extra_copy_number=0
CM058241.1	Liftoff	exon	151980052	151980946	.	-	.	ID=exon-XR_004936369.1-3;Parent=rna-XR_004936369.1;Dbxref=GeneID:102639946,GenBank:XR_004936369.1,MGI:MGI:5595298;gbkey=ncRNA;gene=Gm36139;product=predicted gene%2C 36139%2C transcript variant X3;transcript_id=XR_004936369.1;extra_copy_number=0
CM058241.1	Liftoff	exon	151981459	151981577	.	-	.	ID=exon-XR_004936369.1-2;Parent=rna-XR_004936369.1;Dbxref=GeneID:102639946,GenBank:XR_004936369.1,MGI:MGI:5595298;gbkey=ncRNA;gene=Gm36139;product=predicted gene%2C 36139%2C transcript variant X3;transcript_id=XR_004936369.1;extra_copy_number=0
CM058241.1	Liftoff	exon	151994101	151994258	.	-	.	ID=exon-XR_004936369.1-1;Parent=rna-XR_004936369.1;Dbxref=GeneID:102639946,GenBank:XR_004936369.1,MGI:MGI:5595298;gbkey=ncRNA;gene=Gm36139;product=predicted gene%2C 36139%2C transcript variant X3;transcript_id=XR_004936369.1;extra_copy_number=0
CM058241.1	Liftoff	lnc_RNA	151979189	151994258	.	-	.	ID=rna-XR_004936368.1;Parent=gene-Gm36139;Dbxref=GeneID:102639946,GenBank:XR_004936368.1,MGI:MGI:5595298;Name=XR_004936368.1;gbkey=ncRNA;gene=Gm36139;model_evidence=Supporting evidence includes similarity to: 4 long SRA reads%2C and 90%25 coverage of the annotated genomic feature by RNAseq alignments%2C including 3 samples with support for all annotated introns;product=predicted gene%2C 36139%2C transcript variant X2;transcript_id=XR_004936368.1;extra_copy_number=0
CM058241.1	Liftoff	exon	151979189	151979226	.	-	.	ID=exon-XR_004936368.1-4;Parent=rna-XR_004936368.1;Dbxref=GeneID:102639946,GenBank:XR_004936368.1,MGI:MGI:5595298;gbkey=ncRNA;gene=Gm36139;product=predicted gene%2C 36139%2C transcript variant X2;transcript_id=XR_004936368.1;extra_copy_number=0
CM058241.1	Liftoff	exon	151980052	151980946	.	-	.	ID=exon-XR_004936368.1-3;Parent=rna-XR_004936368.1;Dbxref=GeneID:102639946,GenBank:XR_004936368.1,MGI:MGI:5595298;gbkey=ncRNA;gene=Gm36139;product=predicted gene%2C 36139%2C transcript variant X2;transcript_id=XR_004936368.1;extra_copy_number=0
CM058241.1	Liftoff	exon	151981459	151981577	.	-	.	ID=exon-XR_004936368.1-2;Parent=rna-XR_004936368.1;Dbxref=GeneID:102639946,GenBank:XR_004936368.1,MGI:MGI:5595298;gbkey=ncRNA;gene=Gm36139;product=predicted gene%2C 36139%2C transcript variant X2;transcript_id=XR_004936368.1;extra_copy_number=0
CM058241.1	Liftoff	exon	151994101	151994258	.	-	.	ID=exon-XR_004936368.1-1;Parent=rna-XR_004936368.1;Dbxref=GeneID:102639946,GenBank:XR_004936368.1,MGI:MGI:5595298;gbkey=ncRNA;gene=Gm36139;product=predicted gene%2C 36139%2C transcript variant X2;transcript_id=XR_004936368.1;extra_copy_number=0
CM058241.1	Liftoff	lnc_RNA	151979632	151994258	.	-	.	ID=rna-XR_387462.2;Parent=gene-Gm36139;Dbxref=GeneID:102639946,GenBank:XR_387462.2,MGI:MGI:5595298;Name=XR_387462.2;gbkey=ncRNA;gene=Gm36139;model_evidence=Supporting evidence includes similarity to: 13 long SRA reads%2C and 92%25 coverage of the annotated genomic feature by RNAseq alignments%2C including 10 samples with support for all annotated introns;product=predicted gene%2C 36139%2C transcript variant X1;transcript_id=XR_387462.2;extra_copy_number=0
CM058241.1	Liftoff	exon	151979632	151980946	.	-	.	ID=exon-XR_387462.2-3;Parent=rna-XR_387462.2;Dbxref=GeneID:102639946,GenBank:XR_387462.2,MGI:MGI:5595298;gbkey=ncRNA;gene=Gm36139;product=predicted gene%2C 36139%2C transcript variant X1;transcript_id=XR_387462.2;extra_copy_number=0
CM058241.1	Liftoff	exon	151981459	151981577	.	-	.	ID=exon-XR_387462.2-2;Parent=rna-XR_387462.2;Dbxref=GeneID:102639946,GenBank:XR_387462.2,MGI:MGI:5595298;gbkey=ncRNA;gene=Gm36139;product=predicted gene%2C 36139%2C transcript variant X1;transcript_id=XR_387462.2;extra_copy_number=0
CM058241.1	Liftoff	exon	151994101	151994258	.	-	.	ID=exon-XR_387462.2-1;Parent=rna-XR_387462.2;Dbxref=GeneID:102639946,GenBank:XR_387462.2,MGI:MGI:5595298;gbkey=ncRNA;gene=Gm36139;product=predicted gene%2C 36139%2C transcript variant X1;transcript_id=XR_387462.2;extra_copy_number=0
CM058241.1	Liftoff	lnc_RNA	151979632	152061391	.	-	.	ID=rna-XR_387463.4;Parent=gene-Gm36139;Dbxref=GeneID:102639946,GenBank:XR_387463.4,MGI:MGI:5595298;Name=XR_387463.4;gbkey=ncRNA;gene=Gm36139;model_evidence=Supporting evidence includes similarity to: 11 long SRA reads%2C and 93%25 coverage of the annotated genomic feature by RNAseq alignments%2C including 2 samples with support for all annotated introns;product=predicted gene%2C 36139%2C transcript variant X4;transcript_id=XR_387463.4;extra_copy_number=0
CM058241.1	Liftoff	exon	151979632	151980946	.	-	.	ID=exon-XR_387463.4-3;Parent=rna-XR_387463.4;Dbxref=GeneID:102639946,GenBank:XR_387463.4,MGI:MGI:5595298;gbkey=ncRNA;gene=Gm36139;product=predicted gene%2C 36139%2C transcript variant X4;transcript_id=XR_387463.4;extra_copy_number=0
CM058241.1	Liftoff	exon	151981459	151981577	.	-	.	ID=exon-XR_387463.4-2;Parent=rna-XR_387463.4;Dbxref=GeneID:102639946,GenBank:XR_387463.4,MGI:MGI:5595298;gbkey=ncRNA;gene=Gm36139;product=predicted gene%2C 36139%2C transcript variant X4;transcript_id=XR_387463.4;extra_copy_number=0
CM058241.1	Liftoff	exon	152061044	152061391	.	-	.	ID=exon-XR_387463.4-1;Parent=rna-XR_387463.4;Dbxref=GeneID:102639946,GenBank:XR_387463.4,MGI:MGI:5595298;gbkey=ncRNA;gene=Gm36139;product=predicted gene%2C 36139%2C transcript variant X4;transcript_id=XR_387463.4;extra_copy_number=0
CM058241.1	Liftoff	lnc_RNA	151979632	151994092	.	-	.	ID=rna-XR_387464.4;Parent=gene-Gm36139;Dbxref=GeneID:102639946,GenBank:XR_387464.4,MGI:MGI:5595298;Name=XR_387464.4;gbkey=ncRNA;gene=Gm36139;model_evidence=Supporting evidence includes similarity to: 11 long SRA reads%2C and 93%25 coverage of the annotated genomic feature by RNAseq alignments%2C including 4 samples with support for all annotated introns;product=predicted gene%2C 36139%2C transcript variant X5;transcript_id=XR_387464.4;extra_copy_number=0
CM058241.1	Liftoff	exon	151979632	151980946	.	-	.	ID=exon-XR_387464.4-3;Parent=rna-XR_387464.4;Dbxref=GeneID:102639946,GenBank:XR_387464.4,MGI:MGI:5595298;gbkey=ncRNA;gene=Gm36139;product=predicted gene%2C 36139%2C transcript variant X5;transcript_id=XR_387464.4;extra_copy_number=0
CM058241.1	Liftoff	exon	151981459	151981577	.	-	.	ID=exon-XR_387464.4-2;Parent=rna-XR_387464.4;Dbxref=GeneID:102639946,GenBank:XR_387464.4,MGI:MGI:5595298;gbkey=ncRNA;gene=Gm36139;product=predicted gene%2C 36139%2C transcript variant X5;transcript_id=XR_387464.4;extra_copy_number=0
CM058241.1	Liftoff	exon	151993630	151994092	.	-	.	ID=exon-XR_387464.4-1;Parent=rna-XR_387464.4;Dbxref=GeneID:102639946,GenBank:XR_387464.4,MGI:MGI:5595298;gbkey=ncRNA;gene=Gm36139;product=predicted gene%2C 36139%2C transcript variant X5;transcript_id=XR_387464.4;extra_copy_number=0
CM058241.1	Liftoff	gene	151986596	151990071	.	-	.	ID=gene-Gm36077;Dbxref=GeneID:102639866,MGI:MGI:5595236;Name=Gm36077;description=predicted gene%2C 36077;gbkey=Gene;gene=Gm36077;gene_biotype=lncRNA;coverage=1.0;sequence_ID=1.0;extra_copy_number=0;copy_num_ID=gene-Gm36077_0
CM058241.1	Liftoff	lnc_RNA	151986596	151990071	.	-	.	ID=rna-XR_387461.2;Parent=gene-Gm36077;Dbxref=GeneID:102639866,GenBank:XR_387461.2,MGI:MGI:5595236;Name=XR_387461.2;gbkey=ncRNA;gene=Gm36077;model_evidence=Supporting evidence includes similarity to: 1 EST%2C and 100%25 coverage of the annotated genomic feature by RNAseq alignments%2C including 1 sample with support for all annotated introns;product=predicted gene%2C 36077;transcript_id=XR_387461.2;extra_copy_number=0
CM058241.1	Liftoff	exon	151986596	151986903	.	-	.	ID=exon-XR_387461.2-2;Parent=rna-XR_387461.2;Dbxref=GeneID:102639866,GenBank:XR_387461.2,MGI:MGI:5595236;gbkey=ncRNA;gene=Gm36077;product=predicted gene%2C 36077;transcript_id=XR_387461.2;extra_copy_number=0
CM058241.1	Liftoff	exon	151988926	151990071	.	-	.	ID=exon-XR_387461.2-1;Parent=rna-XR_387461.2;Dbxref=GeneID:102639866,GenBank:XR_387461.2,MGI:MGI:5595236;gbkey=ncRNA;gene=Gm36077;product=predicted gene%2C 36077;transcript_id=XR_387461.2;extra_copy_number=0
CM058241.1	Liftoff	match	152013977	152015116	.	+	.	ID=a6ba5590-ba83-4353-9d0e-44d800545157;Target=NG_018647.1 1 1138 +;assembly_bases_aln=1138;assembly_bases_seq=1138;bit_score=2118.93;blast_aligner=1;blast_score=1138;common_component=0;e_value=0;filter_score=0;for_remapping=2;gap_count=0;hsp_percent_coverage=100;matchable_bases=1138;matched_bases=1138;num_ident=1138;num_mismatch=0;pct_coverage=100;pct_coverage_hiqual=100;pct_identity_gap=100;pct_identity_gapopen_only=100;pct_identity_ungap=100;rank=1;weighted_identity=1;coverage=1.0;sequence_ID=0.998;extra_copy_number=0;copy_num_ID=a6ba5590-ba83-4353-9d0e-44d800545157_0
CM058241.1	Liftoff	pseudogene	152014077	152015016	.	+	.	ID=gene-Gm19087;Dbxref=GeneID:100418231,MGI:MGI:5011272;Name=Gm19087;description=predicted gene%2C 19087;gbkey=Gene;gene=Gm19087;gene_biotype=pseudogene;pseudo=true;coverage=1.0;sequence_ID=0.997;extra_copy_number=0;copy_num_ID=gene-Gm19087_0
CM058241.1	Liftoff	match	152042408	152044140	.	+	.	ID=71d2a221-8ccb-45fb-85b0-0ebfaf0f3746;Target=NG_007194.3 1 1733 +;assembly_bases_aln=1733;assembly_bases_seq=1733;bit_score=3226.27;blast_aligner=1;blast_score=1733;common_component=0;e_value=0;filter_score=0;for_remapping=2;gap_count=0;hsp_percent_coverage=100;matchable_bases=1733;matched_bases=1733;num_ident=1733;num_mismatch=0;pct_coverage=100;pct_coverage_hiqual=100;pct_identity_gap=100;pct_identity_gapopen_only=100;pct_identity_ungap=100;rank=1;weighted_identity=1;coverage=1.0;sequence_ID=1.0;extra_copy_number=0;copy_num_ID=71d2a221-8ccb-45fb-85b0-0ebfaf0f3746_0
CM058241.1	Liftoff	pseudogene	152042508	152044103	.	+	.	ID=gene-Gm8941;Dbxref=GeneID:668040,MGI:MGI:3779824;Name=Gm8941;description=predicted gene 8941;gbkey=Gene;gene=Gm8941;gene_biotype=pseudogene;gene_synonym=668040;pseudo=true;coverage=1.0;sequence_ID=1.0;extra_copy_number=0;copy_num_ID=gene-Gm8941_0
CM058241.1	Liftoff	gene	152044174	152050237	.	+	.	ID=gene-C730036E19Rik;Dbxref=GeneID:402734,MGI:MGI:3028040;Name=C730036E19Rik;description=RIKEN cDNA C730036E19 gene;gbkey=Gene;gene=C730036E19Rik;gene_biotype=lncRNA;gene_synonym=lncLSTR;coverage=1.0;sequence_ID=0.999;extra_copy_number=0;copy_num_ID=gene-C730036E19Rik_0
CM058241.1	Liftoff	lnc_RNA	152044174	152050237	.	+	.	ID=rna-NR_038011.1;Parent=gene-C730036E19Rik;Dbxref=GeneID:402734,GenBank:NR_038011.1,MGI:MGI:3028040;Name=NR_038011.1;gbkey=ncRNA;gene=C730036E19Rik;product=RIKEN cDNA C730036E19 gene;transcript_id=NR_038011.1;extra_copy_number=0
CM058241.1	Liftoff	exon	152044174	152044776	.	+	.	ID=exon-NR_038011.1-1;Parent=rna-NR_038011.1;Dbxref=GeneID:402734,GenBank:NR_038011.1,MGI:MGI:3028040;gbkey=ncRNA;gene=C730036E19Rik;product=RIKEN cDNA C730036E19 gene;transcript_id=NR_038011.1;extra_copy_number=0
CM058241.1	Liftoff	exon	152045046	152045171	.	+	.	ID=exon-NR_038011.1-2;Parent=rna-NR_038011.1;Dbxref=GeneID:402734,GenBank:NR_038011.1,MGI:MGI:3028040;gbkey=ncRNA;gene=C730036E19Rik;product=RIKEN cDNA C730036E19 gene;transcript_id=NR_038011.1;extra_copy_number=0
CM058241.1	Liftoff	exon	152045844	152045895	.	+	.	ID=exon-NR_038011.1-3;Parent=rna-NR_038011.1;Dbxref=GeneID:402734,GenBank:NR_038011.1,MGI:MGI:3028040;gbkey=ncRNA;gene=C730036E19Rik;product=RIKEN cDNA C730036E19 gene;transcript_id=NR_038011.1;extra_copy_number=0
CM058241.1	Liftoff	exon	152047669	152047847	.	+	.	ID=exon-NR_038011.1-4;Parent=rna-NR_038011.1;Dbxref=GeneID:402734,GenBank:NR_038011.1,MGI:MGI:3028040;gbkey=ncRNA;gene=C730036E19Rik;product=RIKEN cDNA C730036E19 gene;transcript_id=NR_038011.1;extra_copy_number=0
CM058241.1	Liftoff	exon	152048344	152048487	.	+	.	ID=exon-NR_038011.1-5;Parent=rna-NR_038011.1;Dbxref=GeneID:402734,GenBank:NR_038011.1,MGI:MGI:3028040;gbkey=ncRNA;gene=C730036E19Rik;product=RIKEN cDNA C730036E19 gene;transcript_id=NR_038011.1;extra_copy_number=0
CM058241.1	Liftoff	exon	152048601	152048757	.	+	.	ID=exon-NR_038011.1-6;Parent=rna-NR_038011.1;Dbxref=GeneID:402734,GenBank:NR_038011.1,MGI:MGI:3028040;gbkey=ncRNA;gene=C730036E19Rik;product=RIKEN cDNA C730036E19 gene;transcript_id=NR_038011.1;extra_copy_number=0
CM058241.1	Liftoff	exon	152048857	152050237	.	+	.	ID=exon-NR_038011.1-7;Parent=rna-NR_038011.1;Dbxref=GeneID:402734,GenBank:NR_038011.1,MGI:MGI:3028040;gbkey=ncRNA;gene=C730036E19Rik;product=RIKEN cDNA C730036E19 gene;transcript_id=NR_038011.1;extra_copy_number=0
CM058241.1	Liftoff	gene	152088661	152090406	.	+	.	ID=gene-Gm47985;Dbxref=GeneID:118567800,MGI:MGI:6097275;Name=Gm47985;description=predicted gene%2C 47985;gbkey=Gene;gene=Gm47985;gene_biotype=protein_coding;coverage=1.0;sequence_ID=1.0;valid_ORFs=1;extra_copy_number=0;copy_num_ID=gene-Gm47985_0
CM058241.1	Liftoff	mRNA	152088661	152090406	.	+	.	ID=rna-XM_036156144.1;Parent=gene-Gm47985;Dbxref=GeneID:118567800,GenBank:XM_036156144.1,MGI:MGI:6097275;Name=XM_036156144.1;gbkey=mRNA;gene=Gm47985;model_evidence=Supporting evidence includes similarity to: 1 Protein%2C 7 long SRA reads%2C and 100%25 coverage of the annotated genomic feature by RNAseq alignments;product=predicted gene%2C 47985;transcript_id=XM_036156144.1;matches_ref_protein=True;valid_ORF=True;extra_copy_number=0
CM058241.1	Liftoff	exon	152088661	152090406	.	+	.	ID=exon-XM_036156144.1-1;Parent=rna-XM_036156144.1;Dbxref=GeneID:118567800,GenBank:XM_036156144.1,MGI:MGI:6097275;gbkey=mRNA;gene=Gm47985;product=predicted gene%2C 47985;transcript_id=XM_036156144.1;extra_copy_number=0
CM058241.1	Liftoff	CDS	152088760	152089662	.	+	.	ID=cds-XP_036012037.1;Parent=rna-XM_036156144.1;Dbxref=GeneID:118567800,GenBank:XP_036012037.1,MGI:MGI:6097275;Name=XP_036012037.1;gbkey=CDS;gene=Gm47985;product=uncharacterized protein Gm47985;protein_id=XP_036012037.1;extra_copy_number=0
CM058241.1	Liftoff	gene	152098455	152100215	.	+	.	ID=gene-Gm8947;Dbxref=GeneID:668050,MGI:MGI:3648958;Name=Gm8947;description=predicted gene 8947;gbkey=Gene;gene=Gm8947;gene_biotype=protein_coding;coverage=1.0;sequence_ID=1.0;valid_ORFs=1;extra_copy_number=0;copy_num_ID=gene-Gm8947_0
CM058241.1	Liftoff	mRNA	152098455	152100215	.	+	.	ID=rna-XM_036156145.1;Parent=gene-Gm8947;Dbxref=GeneID:668050,GenBank:XM_036156145.1,MGI:MGI:3648958;Name=XM_036156145.1;gbkey=mRNA;gene=Gm8947;model_evidence=Supporting evidence includes similarity to: 8 ESTs%2C 1 Protein%2C 1 long SRA read%2C and 100%25 coverage of the annotated genomic feature by RNAseq alignments;product=predicted gene 8947;transcript_id=XM_036156145.1;matches_ref_protein=True;valid_ORF=True;extra_copy_number=0
CM058241.1	Liftoff	exon	152098455	152100215	.	+	.	ID=exon-XM_036156145.1-1;Parent=rna-XM_036156145.1;Dbxref=GeneID:668050,GenBank:XM_036156145.1,MGI:MGI:3648958;gbkey=mRNA;gene=Gm8947;product=predicted gene 8947;transcript_id=XM_036156145.1;extra_copy_number=0
CM058241.1	Liftoff	CDS	152098569	152099474	.	+	.	ID=cds-XP_036012038.1;Parent=rna-XM_036156145.1;Dbxref=GeneID:668050,GenBank:XP_036012038.1,MGI:MGI:3648958;Name=XP_036012038.1;gbkey=CDS;gene=Gm8947;product=uncharacterized protein Gm8947;protein_id=XP_036012038.1;extra_copy_number=0
CM058241.1	Liftoff	gene	152104547	152106241	.	+	.	ID=gene-Gm47995;Dbxref=GeneID:118567804,MGI:MGI:6097291;Name=Gm47995;description=predicted gene%2C 47995;gbkey=Gene;gene=Gm47995;gene_biotype=protein_coding;coverage=1.0;sequence_ID=1.0;valid_ORFs=1;extra_copy_number=0;copy_num_ID=gene-Gm47995_0
CM058241.1	Liftoff	mRNA	152104547	152106241	.	+	.	ID=rna-XM_036156146.1;Parent=gene-Gm47995;Dbxref=GeneID:118567804,GenBank:XM_036156146.1,MGI:MGI:6097291;Name=XM_036156146.1;gbkey=mRNA;gene=Gm47995;model_evidence=Supporting evidence includes similarity to: 1 Protein%2C and 100%25 coverage of the annotated genomic feature by RNAseq alignments;product=predicted gene%2C 47995;transcript_id=XM_036156146.1;matches_ref_protein=True;valid_ORF=True;extra_copy_number=0
CM058241.1	Liftoff	exon	152104547	152106241	.	+	.	ID=exon-XM_036156146.1-1;Parent=rna-XM_036156146.1;Dbxref=GeneID:118567804,GenBank:XM_036156146.1,MGI:MGI:6097291;gbkey=mRNA;gene=Gm47995;product=predicted gene%2C 47995;transcript_id=XM_036156146.1;extra_copy_number=0
CM058241.1	Liftoff	CDS	152104599	152105501	.	+	.	ID=cds-XP_036012039.1;Parent=rna-XM_036156146.1;Dbxref=GeneID:118567804,GenBank:XP_036012039.1,MGI:MGI:6097291;Name=XP_036012039.1;gbkey=CDS;gene=Gm47995;product=uncharacterized protein Gm47995;protein_id=XP_036012039.1;extra_copy_number=0
CM058241.1	Liftoff	gene	152116555	152118230	.	+	.	ID=gene-3110040M04Rik;Dbxref=GeneID:73176,MGI:MGI:1920426;Name=3110040M04Rik;description=RIKEN cDNA 3110040M04 gene;gbkey=Gene;gene=3110040M04Rik;gene_biotype=protein_coding;coverage=1.0;sequence_ID=0.998;valid_ORFs=1;extra_copy_number=0;copy_num_ID=gene-3110040M04Rik_0
CM058241.1	Liftoff	mRNA	152116555	152118230	.	+	.	ID=rna-NM_001372355.1;Parent=gene-3110040M04Rik;Dbxref=GeneID:73176,GenBank:NM_001372355.1,MGI:MGI:1920426;Name=NM_001372355.1;gbkey=mRNA;gene=3110040M04Rik;product=RIKEN cDNA 3110040M04 gene;tag=RefSeq Select;transcript_id=NM_001372355.1;matches_ref_protein=False;valid_ORF=True;extra_copy_number=0
CM058241.1	Liftoff	exon	152116555	152118230	.	+	.	ID=exon-NM_001372355.1-1;Parent=rna-NM_001372355.1;Dbxref=GeneID:73176,GenBank:NM_001372355.1,MGI:MGI:1920426;gbkey=mRNA;gene=3110040M04Rik;product=RIKEN cDNA 3110040M04 gene;tag=RefSeq Select;transcript_id=NM_001372355.1;extra_copy_number=0
CM058241.1	Liftoff	CDS	152116597	152117499	.	+	.	ID=cds-NP_001359284.1;Parent=rna-NM_001372355.1;Dbxref=CCDS:CCDS87888.1,GeneID:73176,GenBank:NP_001359284.1,MGI:MGI:1920426;Name=NP_001359284.1;gbkey=CDS;gene=3110040M04Rik;product=uncharacterized protein LOC73176;protein_id=NP_001359284.1;tag=RefSeq Select;extra_copy_number=0
CM058241.1	Liftoff	gene	152138347	152140044	.	+	.	ID=gene-Gm47996;Dbxref=GeneID:118567805,MGI:MGI:6097293;Name=Gm47996;description=predicted gene%2C 47996;gbkey=Gene;gene=Gm47996;gene_biotype=protein_coding;coverage=1.0;sequence_ID=0.998;valid_ORFs=1;extra_copy_number=0;copy_num_ID=gene-Gm47996_0
CM058241.1	Liftoff	mRNA	152138347	152140044	.	+	.	ID=rna-XM_036156147.1;Parent=gene-Gm47996;Dbxref=GeneID:118567805,GenBank:XM_036156147.1,MGI:MGI:6097293;Name=XM_036156147.1;gbkey=mRNA;gene=Gm47996;model_evidence=Supporting evidence includes similarity to: 1 EST%2C 1 Protein%2C and 100%25 coverage of the annotated genomic feature by RNAseq alignments;product=predicted gene%2C 47996;transcript_id=XM_036156147.1;matches_ref_protein=False;valid_ORF=True;extra_copy_number=0
CM058241.1	Liftoff	exon	152138347	152140044	.	+	.	ID=exon-XM_036156147.1-1;Parent=rna-XM_036156147.1;Dbxref=GeneID:118567805,GenBank:XM_036156147.1,MGI:MGI:6097293;gbkey=mRNA;gene=Gm47996;product=predicted gene%2C 47996;transcript_id=XM_036156147.1;extra_copy_number=0
CM058241.1	Liftoff	CDS	152138403	152139305	.	+	.	ID=cds-XP_036012040.1;Parent=rna-XM_036156147.1;Dbxref=GeneID:118567805,GenBank:XP_036012040.1,MGI:MGI:6097293;Name=XP_036012040.1;gbkey=CDS;gene=Gm47996;product=uncharacterized protein Gm47996;protein_id=XP_036012040.1;extra_copy_number=0
CM058241.1	Liftoff	gene	152169837	152179558	.	-	.	ID=gene-Gm46162;Dbxref=GeneID:108167732,MGI:MGI:5825799;Name=Gm46162;description=predicted gene%2C 46162;gbkey=Gene;gene=Gm46162;gene_biotype=lncRNA;coverage=0.999;sequence_ID=0.999;extra_copy_number=0;copy_num_ID=gene-Gm46162_0
CM058241.1	Liftoff	lnc_RNA	152169837	152178774	.	-	.	ID=rna-XR_001779476.2;Parent=gene-Gm46162;Dbxref=GeneID:108167732,GenBank:XR_001779476.2,MGI:MGI:5825799;Name=XR_001779476.2;gbkey=ncRNA;gene=Gm46162;model_evidence=Supporting evidence includes similarity to: 4 long SRA reads%2C and 100%25 coverage of the annotated genomic feature by RNAseq alignments%2C including 17 samples with support for all annotated introns;product=predicted gene%2C 46162%2C transcript variant X1;transcript_id=XR_001779476.2;extra_copy_number=0
CM058241.1	Liftoff	exon	152169837	152171255	.	-	.	ID=exon-XR_001779476.2-2;Parent=rna-XR_001779476.2;Dbxref=GeneID:108167732,GenBank:XR_001779476.2,MGI:MGI:5825799;gbkey=ncRNA;gene=Gm46162;product=predicted gene%2C 46162%2C transcript variant X1;transcript_id=XR_001779476.2;extra_copy_number=0
CM058241.1	Liftoff	exon	152176836	152178774	.	-	.	ID=exon-XR_001779476.2-1;Parent=rna-XR_001779476.2;Dbxref=GeneID:108167732,GenBank:XR_001779476.2,MGI:MGI:5825799;gbkey=ncRNA;gene=Gm46162;product=predicted gene%2C 46162%2C transcript variant X1;transcript_id=XR_001779476.2;extra_copy_number=0
CM058241.1	Liftoff	lnc_RNA	152169837	152179546	.	-	.	ID=rna-XR_001779477.3;Parent=gene-Gm46162;Dbxref=GeneID:108167732,GenBank:XR_001779477.3,MGI:MGI:5825799;Name=XR_001779477.3;gbkey=ncRNA;gene=Gm46162;model_evidence=Supporting evidence includes similarity to: 1 long SRA read%2C and 100%25 coverage of the annotated genomic feature by RNAseq alignments%2C including 5 samples with support for all annotated introns;product=predicted gene%2C 46162%2C transcript variant X2;transcript_id=XR_001779477.3;extra_copy_number=0
CM058241.1	Liftoff	exon	152169837	152171255	.	-	.	ID=exon-XR_001779477.3-3;Parent=rna-XR_001779477.3;Dbxref=GeneID:108167732,GenBank:XR_001779477.3,MGI:MGI:5825799;gbkey=ncRNA;gene=Gm46162;product=predicted gene%2C 46162%2C transcript variant X2;transcript_id=XR_001779477.3;extra_copy_number=0
CM058241.1	Liftoff	exon	152176836	152177818	.	-	.	ID=exon-XR_001779477.3-2;Parent=rna-XR_001779477.3;Dbxref=GeneID:108167732,GenBank:XR_001779477.3,MGI:MGI:5825799;gbkey=ncRNA;gene=Gm46162;product=predicted gene%2C 46162%2C transcript variant X2;transcript_id=XR_001779477.3;extra_copy_number=0
CM058241.1	Liftoff	exon	152178793	152179546	.	-	.	ID=exon-XR_001779477.3-1;Parent=rna-XR_001779477.3;Dbxref=GeneID:108167732,GenBank:XR_001779477.3,MGI:MGI:5825799;gbkey=ncRNA;gene=Gm46162;product=predicted gene%2C 46162%2C transcript variant X2;transcript_id=XR_001779477.3;extra_copy_number=0
CM058241.1	Liftoff	lnc_RNA	152169837	152179539	.	-	.	ID=rna-XR_001779478.3;Parent=gene-Gm46162;Dbxref=GeneID:108167732,GenBank:XR_001779478.3,MGI:MGI:5825799;Name=XR_001779478.3;gbkey=ncRNA;gene=Gm46162;model_evidence=Supporting evidence includes similarity to: 1 long SRA read%2C and 100%25 coverage of the annotated genomic feature by RNAseq alignments%2C including 13 samples with support for all annotated introns;product=predicted gene%2C 46162%2C transcript variant X3;transcript_id=XR_001779478.3;extra_copy_number=0
CM058241.1	Liftoff	exon	152169837	152171255	.	-	.	ID=exon-XR_001779478.3-3;Parent=rna-XR_001779478.3;Dbxref=GeneID:108167732,GenBank:XR_001779478.3,MGI:MGI:5825799;gbkey=ncRNA;gene=Gm46162;product=predicted gene%2C 46162%2C transcript variant X3;transcript_id=XR_001779478.3;extra_copy_number=0
CM058241.1	Liftoff	exon	152176836	152176995	.	-	.	ID=exon-XR_001779478.3-2;Parent=rna-XR_001779478.3;Dbxref=GeneID:108167732,GenBank:XR_001779478.3,MGI:MGI:5825799;gbkey=ncRNA;gene=Gm46162;product=predicted gene%2C 46162%2C transcript variant X3;transcript_id=XR_001779478.3;extra_copy_number=0
CM058241.1	Liftoff	exon	152178793	152179539	.	-	.	ID=exon-XR_001779478.3-1;Parent=rna-XR_001779478.3;Dbxref=GeneID:108167732,GenBank:XR_001779478.3,MGI:MGI:5825799;gbkey=ncRNA;gene=Gm46162;product=predicted gene%2C 46162%2C transcript variant X3;transcript_id=XR_001779478.3;extra_copy_number=0
CM058241.1	Liftoff	lnc_RNA	152169837	152179558	.	-	.	ID=rna-XR_001779479.2;Parent=gene-Gm46162;Dbxref=GeneID:108167732,GenBank:XR_001779479.2,MGI:MGI:5825799;Name=XR_001779479.2;gbkey=ncRNA;gene=Gm46162;model_evidence=Supporting evidence includes similarity to: 2 long SRA reads%2C and 100%25 coverage of the annotated genomic feature by RNAseq alignments%2C including 13 samples with support for all annotated introns;product=predicted gene%2C 46162%2C transcript variant X4;transcript_id=XR_001779479.2;extra_copy_number=0
CM058241.1	Liftoff	exon	152169837	152171255	.	-	.	ID=exon-XR_001779479.2-2;Parent=rna-XR_001779479.2;Dbxref=GeneID:108167732,GenBank:XR_001779479.2,MGI:MGI:5825799;gbkey=ncRNA;gene=Gm46162;product=predicted gene%2C 46162%2C transcript variant X4;transcript_id=XR_001779479.2;extra_copy_number=0
CM058241.1	Liftoff	exon	152178793	152179558	.	-	.	ID=exon-XR_001779479.2-1;Parent=rna-XR_001779479.2;Dbxref=GeneID:108167732,GenBank:XR_001779479.2,MGI:MGI:5825799;gbkey=ncRNA;gene=Gm46162;product=predicted gene%2C 46162%2C transcript variant X4;transcript_id=XR_001779479.2;extra_copy_number=0
CM058241.1	Liftoff	match	152179031	152179340	.	+	.	ID=a7982075-59fb-49bc-980d-9d6fe042ed05;Target=NG_150140.1 1 310 +;assembly_bases_aln=310;assembly_bases_seq=310;bit_score=577.963;blast_aligner=1;blast_score=310;common_component=0;e_value=8.00748e-163;filter_score=0;for_remapping=2;gap_count=0;hsp_percent_coverage=100;matchable_bases=310;matched_bases=310;num_ident=310;num_mismatch=0;pct_coverage=100;pct_coverage_hiqual=100;pct_identity_gap=100;pct_identity_gapopen_only=100;pct_identity_ungap=100;rank=1;weighted_identity=1;coverage=1.0;sequence_ID=1.0;extra_copy_number=0;copy_num_ID=a7982075-59fb-49bc-980d-9d6fe042ed05_0
CM058241.1	Liftoff	enhancer	152179131	152179240	.	.	.	ID=id-GeneID:128924364;Dbxref=GeneID:128924364;Note=cis-regulatory module chr1:153098027-153098136 (MGSCv37/mm9 assembly coordinates);experiment=EXISTENCE:reporter gene assay evidence [ECO:0000049][PMID:25872643];function=activates a minimal SCP1 promoter by CapStarr-seq with strong activity in P5424 T cells and weak activity in NIH3T3 fibroblasts {active_cell/tissue: P5424 T cell | NIH3T3};gbkey=regulatory;regulatory_class=enhancer;coverage=1.0;sequence_ID=1.0;extra_copy_number=0;copy_num_ID=id-GeneID:128924364_0
CM058241.1	Liftoff	biological_region	152179131	152179240	.	+	.	ID=id-GeneID:128924364-2;Dbxref=GeneID:128924364;Name=biological region;gbkey=Region;standard_name=CapStarr-seq enhancer MGSCv37_chr1:153098027-153098136;coverage=1.0;sequence_ID=1.0;extra_copy_number=0;copy_num_ID=id-GeneID:128924364-2_0
CM058241.1	Liftoff	match	152215731	152216084	.	+	.	ID=d00a3945-b745-42a8-a5d1-e831fd05e204;Target=NG_150141.1 1 354 +;assembly_bases_aln=354;assembly_bases_seq=354;bit_score=659.85;blast_aligner=1;blast_score=354;common_component=0;e_value=0;filter_score=0;for_remapping=2;gap_count=0;hsp_percent_coverage=100;matchable_bases=354;matched_bases=354;num_ident=354;num_mismatch=0;pct_coverage=100;pct_coverage_hiqual=100;pct_identity_gap=100;pct_identity_gapopen_only=100;pct_identity_ungap=100;rank=1;weighted_identity=1;coverage=1.0;sequence_ID=1.0;extra_copy_number=0;copy_num_ID=d00a3945-b745-42a8-a5d1-e831fd05e204_0
CM058241.1	Liftoff	enhancer	152215831	152215984	.	.	.	ID=id-GeneID:128924365;Dbxref=GeneID:128924365;Note=cis-regulatory module chr1:153134717-153134870 (MGSCv37/mm9 assembly coordinates);experiment=EXISTENCE:reporter gene assay evidence [ECO:0000049][PMID:25872643];function=activates a minimal SCP1 promoter by CapStarr-seq with weak activity in NIH3T3 fibroblasts {active_cell/tissue: NIH3T3};gbkey=regulatory;regulatory_class=enhancer;coverage=1.0;sequence_ID=1.0;extra_copy_number=0;copy_num_ID=id-GeneID:128924365_0
CM058241.1	Liftoff	biological_region	152215831	152215984	.	+	.	ID=id-GeneID:128924365-2;Dbxref=GeneID:128924365;Name=biological region;gbkey=Region;standard_name=CapStarr-seq enhancer MGSCv37_chr1:153134717-153134870;coverage=1.0;sequence_ID=1.0;extra_copy_number=0;copy_num_ID=id-GeneID:128924365-2_0
CM058241.1	Liftoff	pseudogene	152226357	152283326	.	-	.	ID=gene-Gm10138;Dbxref=GeneID:108167733,MGI:MGI:3708522;Name=Gm10138;description=predicted gene 10138;gbkey=Gene;gene=Gm10138;gene_biotype=pseudogene;pseudo=true;coverage=1.0;sequence_ID=0.887;extra_copy_number=0;copy_num_ID=gene-Gm10138_0
CM058241.1	Liftoff	gene	152279147	152299107	.	+	.	ID=gene-Ivns1abp;Dbxref=GeneID:117198,MGI:MGI:2152389;Name=Ivns1abp;description=influenza virus NS1A binding protein;gbkey=Gene;gene=Ivns1abp;gene_biotype=protein_coding;gene_synonym=1190004M08Rik,1700126I16Rik,HSPC068,mKIAA0850,ND1,Nd1-L,Nd1-S,NS-1,NS1-BP;coverage=1.0;sequence_ID=1.0;valid_ORFs=7;extra_copy_number=0;copy_num_ID=gene-Ivns1abp_0
CM058241.1	Liftoff	mRNA	152279147	152299106	.	+	.	ID=rna-NM_001359262.1;Parent=gene-Ivns1abp;Dbxref=GeneID:117198,GenBank:NM_001359262.1,MGI:MGI:2152389;Name=NM_001359262.1;gbkey=mRNA;gene=Ivns1abp;product=influenza virus NS1A binding protein%2C transcript variant 4;transcript_id=NM_001359262.1;matches_ref_protein=True;valid_ORF=True;extra_copy_number=0
CM058241.1	Liftoff	exon	152279147	152279416	.	+	.	ID=exon-NM_001359262.1-1;Parent=rna-NM_001359262.1;Dbxref=GeneID:117198,GenBank:NM_001359262.1,MGI:MGI:2152389;gbkey=mRNA;gene=Ivns1abp;product=influenza virus NS1A binding protein%2C transcript variant 4;transcript_id=NM_001359262.1;extra_copy_number=0
CM058241.1	Liftoff	exon	152284037	152284264	.	+	.	ID=exon-NM_001359262.1-2;Parent=rna-NM_001359262.1;Dbxref=GeneID:117198,GenBank:NM_001359262.1,MGI:MGI:2152389;gbkey=mRNA;gene=Ivns1abp;product=influenza virus NS1A binding protein%2C transcript variant 4;transcript_id=NM_001359262.1;extra_copy_number=0
CM058241.1	Liftoff	exon	152286215	152286384	.	+	.	ID=exon-NM_001359262.1-3;Parent=rna-NM_001359262.1;Dbxref=GeneID:117198,GenBank:NM_001359262.1,MGI:MGI:2152389;gbkey=mRNA;gene=Ivns1abp;product=influenza virus NS1A binding protein%2C transcript variant 4;transcript_id=NM_001359262.1;extra_copy_number=0
CM058241.1	Liftoff	exon	152286492	152286567	.	+	.	ID=exon-NM_001359262.1-4;Parent=rna-NM_001359262.1;Dbxref=GeneID:117198,GenBank:NM_001359262.1,MGI:MGI:2152389;gbkey=mRNA;gene=Ivns1abp;product=influenza virus NS1A binding protein%2C transcript variant 4;transcript_id=NM_001359262.1;extra_copy_number=0
CM058241.1	Liftoff	exon	152288582	152288755	.	+	.	ID=exon-NM_001359262.1-5;Parent=rna-NM_001359262.1;Dbxref=GeneID:117198,GenBank:NM_001359262.1,MGI:MGI:2152389;gbkey=mRNA;gene=Ivns1abp;product=influenza virus NS1A binding protein%2C transcript variant 4;transcript_id=NM_001359262.1;extra_copy_number=0
CM058241.1	Liftoff	exon	152289296	152289421	.	+	.	ID=exon-NM_001359262.1-6;Parent=rna-NM_001359262.1;Dbxref=GeneID:117198,GenBank:NM_001359262.1,MGI:MGI:2152389;gbkey=mRNA;gene=Ivns1abp;product=influenza virus NS1A binding protein%2C transcript variant 4;transcript_id=NM_001359262.1;extra_copy_number=0
CM058241.1	Liftoff	exon	152290791	152290898	.	+	.	ID=exon-NM_001359262.1-7;Parent=rna-NM_001359262.1;Dbxref=GeneID:117198,GenBank:NM_001359262.1,MGI:MGI:2152389;gbkey=mRNA;gene=Ivns1abp;product=influenza virus NS1A binding protein%2C transcript variant 4;transcript_id=NM_001359262.1;extra_copy_number=0
CM058241.1	Liftoff	exon	152294284	152294413	.	+	.	ID=exon-NM_001359262.1-8;Parent=rna-NM_001359262.1;Dbxref=GeneID:117198,GenBank:NM_001359262.1,MGI:MGI:2152389;gbkey=mRNA;gene=Ivns1abp;product=influenza virus NS1A binding protein%2C transcript variant 4;transcript_id=NM_001359262.1;extra_copy_number=0
CM058241.1	Liftoff	exon	152294615	152294839	.	+	.	ID=exon-NM_001359262.1-9;Parent=rna-NM_001359262.1;Dbxref=GeneID:117198,GenBank:NM_001359262.1,MGI:MGI:2152389;gbkey=mRNA;gene=Ivns1abp;product=influenza virus NS1A binding protein%2C transcript variant 4;transcript_id=NM_001359262.1;extra_copy_number=0
CM058241.1	Liftoff	exon	152295380	152295501	.	+	.	ID=exon-NM_001359262.1-10;Parent=rna-NM_001359262.1;Dbxref=GeneID:117198,GenBank:NM_001359262.1,MGI:MGI:2152389;gbkey=mRNA;gene=Ivns1abp;product=influenza virus NS1A binding protein%2C transcript variant 4;transcript_id=NM_001359262.1;extra_copy_number=0
CM058241.1	Liftoff	exon	152295594	152295720	.	+	.	ID=exon-NM_001359262.1-11;Parent=rna-NM_001359262.1;Dbxref=GeneID:117198,GenBank:NM_001359262.1,MGI:MGI:2152389;gbkey=mRNA;gene=Ivns1abp;product=influenza virus NS1A binding protein%2C transcript variant 4;transcript_id=NM_001359262.1;extra_copy_number=0
CM058241.1	Liftoff	exon	152295805	152295936	.	+	.	ID=exon-NM_001359262.1-12;Parent=rna-NM_001359262.1;Dbxref=GeneID:117198,GenBank:NM_001359262.1,MGI:MGI:2152389;gbkey=mRNA;gene=Ivns1abp;product=influenza virus NS1A binding protein%2C transcript variant 4;transcript_id=NM_001359262.1;extra_copy_number=0
CM058241.1	Liftoff	exon	152296124	152296297	.	+	.	ID=exon-NM_001359262.1-13;Parent=rna-NM_001359262.1;Dbxref=GeneID:117198,GenBank:NM_001359262.1,MGI:MGI:2152389;gbkey=mRNA;gene=Ivns1abp;product=influenza virus NS1A binding protein%2C transcript variant 4;transcript_id=NM_001359262.1;extra_copy_number=0
CM058241.1	Liftoff	exon	152297774	152299106	.	+	.	ID=exon-NM_001359262.1-14;Parent=rna-NM_001359262.1;Dbxref=GeneID:117198,GenBank:NM_001359262.1,MGI:MGI:2152389;gbkey=mRNA;gene=Ivns1abp;product=influenza virus NS1A binding protein%2C transcript variant 4;transcript_id=NM_001359262.1;extra_copy_number=0
CM058241.1	Liftoff	CDS	152286230	152286384	.	+	.	ID=cds-NP_001346191.1;Parent=rna-NM_001359262.1;Dbxref=GeneID:117198,GenBank:NP_001346191.1,MGI:MGI:2152389;Name=NP_001346191.1;Note=isoform 4 is encoded by transcript variant 4;gbkey=CDS;gene=Ivns1abp;product=influenza virus NS1A-binding protein homolog isoform 4;protein_id=NP_001346191.1;extra_copy_number=0
CM058241.1	Liftoff	CDS	152286492	152286567	.	+	.	ID=cds-NP_001346191.1;Parent=rna-NM_001359262.1;Dbxref=GeneID:117198,GenBank:NP_001346191.1,MGI:MGI:2152389;Name=NP_001346191.1;Note=isoform 4 is encoded by transcript variant 4;gbkey=CDS;gene=Ivns1abp;product=influenza virus NS1A-binding protein homolog isoform 4;protein_id=NP_001346191.1;extra_copy_number=0
CM058241.1	Liftoff	CDS	152288582	152288755	.	+	.	ID=cds-NP_001346191.1;Parent=rna-NM_001359262.1;Dbxref=GeneID:117198,GenBank:NP_001346191.1,MGI:MGI:2152389;Name=NP_001346191.1;Note=isoform 4 is encoded by transcript variant 4;gbkey=CDS;gene=Ivns1abp;product=influenza virus NS1A-binding protein homolog isoform 4;protein_id=NP_001346191.1;extra_copy_number=0
CM058241.1	Liftoff	CDS	152289296	152289421	.	+	.	ID=cds-NP_001346191.1;Parent=rna-NM_001359262.1;Dbxref=GeneID:117198,GenBank:NP_001346191.1,MGI:MGI:2152389;Name=NP_001346191.1;Note=isoform 4 is encoded by transcript variant 4;gbkey=CDS;gene=Ivns1abp;product=influenza virus NS1A-binding protein homolog isoform 4;protein_id=NP_001346191.1;extra_copy_number=0
CM058241.1	Liftoff	CDS	152290791	152290898	.	+	.	ID=cds-NP_001346191.1;Parent=rna-NM_001359262.1;Dbxref=GeneID:117198,GenBank:NP_001346191.1,MGI:MGI:2152389;Name=NP_001346191.1;Note=isoform 4 is encoded by transcript variant 4;gbkey=CDS;gene=Ivns1abp;product=influenza virus NS1A-binding protein homolog isoform 4;protein_id=NP_001346191.1;extra_copy_number=0
CM058241.1	Liftoff	CDS	152294284	152294413	.	+	.	ID=cds-NP_001346191.1;Parent=rna-NM_001359262.1;Dbxref=GeneID:117198,GenBank:NP_001346191.1,MGI:MGI:2152389;Name=NP_001346191.1;Note=isoform 4 is encoded by transcript variant 4;gbkey=CDS;gene=Ivns1abp;product=influenza virus NS1A-binding protein homolog isoform 4;protein_id=NP_001346191.1;extra_copy_number=0
CM058241.1	Liftoff	CDS	152294615	152294839	.	+	.	ID=cds-NP_001346191.1;Parent=rna-NM_001359262.1;Dbxref=GeneID:117198,GenBank:NP_001346191.1,MGI:MGI:2152389;Name=NP_001346191.1;Note=isoform 4 is encoded by transcript variant 4;gbkey=CDS;gene=Ivns1abp;product=influenza virus NS1A-binding protein homolog isoform 4;protein_id=NP_001346191.1;extra_copy_number=0
CM058241.1	Liftoff	CDS	152295380	152295501	.	+	.	ID=cds-NP_001346191.1;Parent=rna-NM_001359262.1;Dbxref=GeneID:117198,GenBank:NP_001346191.1,MGI:MGI:2152389;Name=NP_001346191.1;Note=isoform 4 is encoded by transcript variant 4;gbkey=CDS;gene=Ivns1abp;product=influenza virus NS1A-binding protein homolog isoform 4;protein_id=NP_001346191.1;extra_copy_number=0
CM058241.1	Liftoff	CDS	152295594	152295720	.	+	.	ID=cds-NP_001346191.1;Parent=rna-NM_001359262.1;Dbxref=GeneID:117198,GenBank:NP_001346191.1,MGI:MGI:2152389;Name=NP_001346191.1;Note=isoform 4 is encoded by transcript variant 4;gbkey=CDS;gene=Ivns1abp;product=influenza virus NS1A-binding protein homolog isoform 4;protein_id=NP_001346191.1;extra_copy_number=0
CM058241.1	Liftoff	CDS	152295805	152295936	.	+	.	ID=cds-NP_001346191.1;Parent=rna-NM_001359262.1;Dbxref=GeneID:117198,GenBank:NP_001346191.1,MGI:MGI:2152389;Name=NP_001346191.1;Note=isoform 4 is encoded by transcript variant 4;gbkey=CDS;gene=Ivns1abp;product=influenza virus NS1A-binding protein homolog isoform 4;protein_id=NP_001346191.1;extra_copy_number=0
CM058241.1	Liftoff	CDS	152296124	152296297	.	+	.	ID=cds-NP_001346191.1;Parent=rna-NM_001359262.1;Dbxref=GeneID:117198,GenBank:NP_001346191.1,MGI:MGI:2152389;Name=NP_001346191.1;Note=isoform 4 is encoded by transcript variant 4;gbkey=CDS;gene=Ivns1abp;product=influenza virus NS1A-binding protein homolog isoform 4;protein_id=NP_001346191.1;extra_copy_number=0
CM058241.1	Liftoff	CDS	152297774	152298027	.	+	.	ID=cds-NP_001346191.1;Parent=rna-NM_001359262.1;Dbxref=GeneID:117198,GenBank:NP_001346191.1,MGI:MGI:2152389;Name=NP_001346191.1;Note=isoform 4 is encoded by transcript variant 4;gbkey=CDS;gene=Ivns1abp;product=influenza virus NS1A-binding protein homolog isoform 4;protein_id=NP_001346191.1;extra_copy_number=0
CM058241.1	Liftoff	mRNA	152279147	152299106	.	+	.	ID=rna-NM_001359263.1;Parent=gene-Ivns1abp;Dbxref=GeneID:117198,GenBank:NM_001359263.1,MGI:MGI:2152389;Name=NM_001359263.1;gbkey=mRNA;gene=Ivns1abp;product=influenza virus NS1A binding protein%2C transcript variant 5;transcript_id=NM_001359263.1;matches_ref_protein=True;valid_ORF=True;extra_copy_number=0
CM058241.1	Liftoff	exon	152279147	152279416	.	+	.	ID=exon-NM_001359263.1-1;Parent=rna-NM_001359263.1;Dbxref=GeneID:117198,GenBank:NM_001359263.1,MGI:MGI:2152389;gbkey=mRNA;gene=Ivns1abp;product=influenza virus NS1A binding protein%2C transcript variant 5;transcript_id=NM_001359263.1;extra_copy_number=0
CM058241.1	Liftoff	exon	152284037	152284264	.	+	.	ID=exon-NM_001359263.1-2;Parent=rna-NM_001359263.1;Dbxref=GeneID:117198,GenBank:NM_001359263.1,MGI:MGI:2152389;gbkey=mRNA;gene=Ivns1abp;product=influenza virus NS1A binding protein%2C transcript variant 5;transcript_id=NM_001359263.1;extra_copy_number=0
CM058241.1	Liftoff	exon	152286215	152286384	.	+	.	ID=exon-NM_001359263.1-3;Parent=rna-NM_001359263.1;Dbxref=GeneID:117198,GenBank:NM_001359263.1,MGI:MGI:2152389;gbkey=mRNA;gene=Ivns1abp;product=influenza virus NS1A binding protein%2C transcript variant 5;transcript_id=NM_001359263.1;extra_copy_number=0
CM058241.1	Liftoff	exon	152286492	152286567	.	+	.	ID=exon-NM_001359263.1-4;Parent=rna-NM_001359263.1;Dbxref=GeneID:117198,GenBank:NM_001359263.1,MGI:MGI:2152389;gbkey=mRNA;gene=Ivns1abp;product=influenza virus NS1A binding protein%2C transcript variant 5;transcript_id=NM_001359263.1;extra_copy_number=0
CM058241.1	Liftoff	exon	152288582	152288755	.	+	.	ID=exon-NM_001359263.1-5;Parent=rna-NM_001359263.1;Dbxref=GeneID:117198,GenBank:NM_001359263.1,MGI:MGI:2152389;gbkey=mRNA;gene=Ivns1abp;product=influenza virus NS1A binding protein%2C transcript variant 5;transcript_id=NM_001359263.1;extra_copy_number=0
CM058241.1	Liftoff	exon	152289296	152289421	.	+	.	ID=exon-NM_001359263.1-6;Parent=rna-NM_001359263.1;Dbxref=GeneID:117198,GenBank:NM_001359263.1,MGI:MGI:2152389;gbkey=mRNA;gene=Ivns1abp;product=influenza virus NS1A binding protein%2C transcript variant 5;transcript_id=NM_001359263.1;extra_copy_number=0
CM058241.1	Liftoff	exon	152289829	152290898	.	+	.	ID=exon-NM_001359263.1-7;Parent=rna-NM_001359263.1;Dbxref=GeneID:117198,GenBank:NM_001359263.1,MGI:MGI:2152389;gbkey=mRNA;gene=Ivns1abp;product=influenza virus NS1A binding protein%2C transcript variant 5;transcript_id=NM_001359263.1;extra_copy_number=0
CM058241.1	Liftoff	exon	152294284	152294413	.	+	.	ID=exon-NM_001359263.1-8;Parent=rna-NM_001359263.1;Dbxref=GeneID:117198,GenBank:NM_001359263.1,MGI:MGI:2152389;gbkey=mRNA;gene=Ivns1abp;product=influenza virus NS1A binding protein%2C transcript variant 5;transcript_id=NM_001359263.1;extra_copy_number=0
CM058241.1	Liftoff	exon	152294615	152294839	.	+	.	ID=exon-NM_001359263.1-9;Parent=rna-NM_001359263.1;Dbxref=GeneID:117198,GenBank:NM_001359263.1,MGI:MGI:2152389;gbkey=mRNA;gene=Ivns1abp;product=influenza virus NS1A binding protein%2C transcript variant 5;transcript_id=NM_001359263.1;extra_copy_number=0
CM058241.1	Liftoff	exon	152295380	152295501	.	+	.	ID=exon-NM_001359263.1-10;Parent=rna-NM_001359263.1;Dbxref=GeneID:117198,GenBank:NM_001359263.1,MGI:MGI:2152389;gbkey=mRNA;gene=Ivns1abp;product=influenza virus NS1A binding protein%2C transcript variant 5;transcript_id=NM_001359263.1;extra_copy_number=0
CM058241.1	Liftoff	exon	152295594	152295720	.	+	.	ID=exon-NM_001359263.1-11;Parent=rna-NM_001359263.1;Dbxref=GeneID:117198,GenBank:NM_001359263.1,MGI:MGI:2152389;gbkey=mRNA;gene=Ivns1abp;product=influenza virus NS1A binding protein%2C transcript variant 5;transcript_id=NM_001359263.1;extra_copy_number=0
CM058241.1	Liftoff	exon	152295805	152295936	.	+	.	ID=exon-NM_001359263.1-12;Parent=rna-NM_001359263.1;Dbxref=GeneID:117198,GenBank:NM_001359263.1,MGI:MGI:2152389;gbkey=mRNA;gene=Ivns1abp;product=influenza virus NS1A binding protein%2C transcript variant 5;transcript_id=NM_001359263.1;extra_copy_number=0
CM058241.1	Liftoff	exon	152296124	152296297	.	+	.	ID=exon-NM_001359263.1-13;Parent=rna-NM_001359263.1;Dbxref=GeneID:117198,GenBank:NM_001359263.1,MGI:MGI:2152389;gbkey=mRNA;gene=Ivns1abp;product=influenza virus NS1A binding protein%2C transcript variant 5;transcript_id=NM_001359263.1;extra_copy_number=0
CM058241.1	Liftoff	exon	152297774	152299106	.	+	.	ID=exon-NM_001359263.1-14;Parent=rna-NM_001359263.1;Dbxref=GeneID:117198,GenBank:NM_001359263.1,MGI:MGI:2152389;gbkey=mRNA;gene=Ivns1abp;product=influenza virus NS1A binding protein%2C transcript variant 5;transcript_id=NM_001359263.1;extra_copy_number=0
CM058241.1	Liftoff	CDS	152294362	152294413	.	+	.	ID=cds-NP_001346192.1;Parent=rna-NM_001359263.1;Dbxref=GeneID:117198,GenBank:NP_001346192.1,MGI:MGI:2152389;Name=NP_001346192.1;Note=isoform 5 is encoded by transcript variant 5;gbkey=CDS;gene=Ivns1abp;product=influenza virus NS1A-binding protein homolog isoform 5;protein_id=NP_001346192.1;extra_copy_number=0
CM058241.1	Liftoff	CDS	152294615	152294839	.	+	.	ID=cds-NP_001346192.1;Parent=rna-NM_001359263.1;Dbxref=GeneID:117198,GenBank:NP_001346192.1,MGI:MGI:2152389;Name=NP_001346192.1;Note=isoform 5 is encoded by transcript variant 5;gbkey=CDS;gene=Ivns1abp;product=influenza virus NS1A-binding protein homolog isoform 5;protein_id=NP_001346192.1;extra_copy_number=0
CM058241.1	Liftoff	CDS	152295380	152295501	.	+	.	ID=cds-NP_001346192.1;Parent=rna-NM_001359263.1;Dbxref=GeneID:117198,GenBank:NP_001346192.1,MGI:MGI:2152389;Name=NP_001346192.1;Note=isoform 5 is encoded by transcript variant 5;gbkey=CDS;gene=Ivns1abp;product=influenza virus NS1A-binding protein homolog isoform 5;protein_id=NP_001346192.1;extra_copy_number=0
CM058241.1	Liftoff	CDS	152295594	152295720	.	+	.	ID=cds-NP_001346192.1;Parent=rna-NM_001359263.1;Dbxref=GeneID:117198,GenBank:NP_001346192.1,MGI:MGI:2152389;Name=NP_001346192.1;Note=isoform 5 is encoded by transcript variant 5;gbkey=CDS;gene=Ivns1abp;product=influenza virus NS1A-binding protein homolog isoform 5;protein_id=NP_001346192.1;extra_copy_number=0
CM058241.1	Liftoff	CDS	152295805	152295936	.	+	.	ID=cds-NP_001346192.1;Parent=rna-NM_001359263.1;Dbxref=GeneID:117198,GenBank:NP_001346192.1,MGI:MGI:2152389;Name=NP_001346192.1;Note=isoform 5 is encoded by transcript variant 5;gbkey=CDS;gene=Ivns1abp;product=influenza virus NS1A-binding protein homolog isoform 5;protein_id=NP_001346192.1;extra_copy_number=0
CM058241.1	Liftoff	CDS	152296124	152296297	.	+	.	ID=cds-NP_001346192.1;Parent=rna-NM_001359263.1;Dbxref=GeneID:117198,GenBank:NP_001346192.1,MGI:MGI:2152389;Name=NP_001346192.1;Note=isoform 5 is encoded by transcript variant 5;gbkey=CDS;gene=Ivns1abp;product=influenza virus NS1A-binding protein homolog isoform 5;protein_id=NP_001346192.1;extra_copy_number=0
CM058241.1	Liftoff	CDS	152297774	152298027	.	+	.	ID=cds-NP_001346192.1;Parent=rna-NM_001359263.1;Dbxref=GeneID:117198,GenBank:NP_001346192.1,MGI:MGI:2152389;Name=NP_001346192.1;Note=isoform 5 is encoded by transcript variant 5;gbkey=CDS;gene=Ivns1abp;product=influenza virus NS1A-binding protein homolog isoform 5;protein_id=NP_001346192.1;extra_copy_number=0
CM058241.1	Liftoff	mRNA	152279159	152291460	.	+	.	ID=rna-NM_001039511.1;Parent=gene-Ivns1abp;Dbxref=GeneID:117198,GenBank:NM_001039511.1,MGI:MGI:2152389;Name=NM_001039511.1;gbkey=mRNA;gene=Ivns1abp;product=influenza virus NS1A binding protein%2C transcript variant 1;transcript_id=NM_001039511.1;matches_ref_protein=True;valid_ORF=True;extra_copy_number=0
CM058241.1	Liftoff	exon	152279159	152279416	.	+	.	ID=exon-NM_001039511.1-1;Parent=rna-NM_001039511.1;Dbxref=GeneID:117198,GenBank:NM_001039511.1,MGI:MGI:2152389;gbkey=mRNA;gene=Ivns1abp;product=influenza virus NS1A binding protein%2C transcript variant 1;transcript_id=NM_001039511.1;extra_copy_number=0
CM058241.1	Liftoff	exon	152284037	152284264	.	+	.	ID=exon-NM_001039511.1-2;Parent=rna-NM_001039511.1;Dbxref=GeneID:117198,GenBank:NM_001039511.1,MGI:MGI:2152389;gbkey=mRNA;gene=Ivns1abp;product=influenza virus NS1A binding protein%2C transcript variant 1;transcript_id=NM_001039511.1;extra_copy_number=0
CM058241.1	Liftoff	exon	152285642	152285770	.	+	.	ID=exon-NM_001039511.1-3;Parent=rna-NM_001039511.1;Dbxref=GeneID:117198,GenBank:NM_001039511.1,MGI:MGI:2152389;gbkey=mRNA;gene=Ivns1abp;product=influenza virus NS1A binding protein%2C transcript variant 1;transcript_id=NM_001039511.1;extra_copy_number=0
CM058241.1	Liftoff	exon	152286215	152286384	.	+	.	ID=exon-NM_001039511.1-4;Parent=rna-NM_001039511.1;Dbxref=GeneID:117198,GenBank:NM_001039511.1,MGI:MGI:2152389;gbkey=mRNA;gene=Ivns1abp;product=influenza virus NS1A binding protein%2C transcript variant 1;transcript_id=NM_001039511.1;extra_copy_number=0
CM058241.1	Liftoff	exon	152286492	152286567	.	+	.	ID=exon-NM_001039511.1-5;Parent=rna-NM_001039511.1;Dbxref=GeneID:117198,GenBank:NM_001039511.1,MGI:MGI:2152389;gbkey=mRNA;gene=Ivns1abp;product=influenza virus NS1A binding protein%2C transcript variant 1;transcript_id=NM_001039511.1;extra_copy_number=0
CM058241.1	Liftoff	exon	152288582	152288755	.	+	.	ID=exon-NM_001039511.1-6;Parent=rna-NM_001039511.1;Dbxref=GeneID:117198,GenBank:NM_001039511.1,MGI:MGI:2152389;gbkey=mRNA;gene=Ivns1abp;product=influenza virus NS1A binding protein%2C transcript variant 1;transcript_id=NM_001039511.1;extra_copy_number=0
CM058241.1	Liftoff	exon	152289296	152289421	.	+	.	ID=exon-NM_001039511.1-7;Parent=rna-NM_001039511.1;Dbxref=GeneID:117198,GenBank:NM_001039511.1,MGI:MGI:2152389;gbkey=mRNA;gene=Ivns1abp;product=influenza virus NS1A binding protein%2C transcript variant 1;transcript_id=NM_001039511.1;extra_copy_number=0
CM058241.1	Liftoff	exon	152289829	152291460	.	+	.	ID=exon-NM_001039511.1-8;Parent=rna-NM_001039511.1;Dbxref=GeneID:117198,GenBank:NM_001039511.1,MGI:MGI:2152389;gbkey=mRNA;gene=Ivns1abp;product=influenza virus NS1A binding protein%2C transcript variant 1;transcript_id=NM_001039511.1;extra_copy_number=0
CM058241.1	Liftoff	CDS	152285660	152285770	.	+	.	ID=cds-NP_001034600.1;Parent=rna-NM_001039511.1;Dbxref=CCDS:CCDS35735.1,GeneID:117198,GenBank:NP_001034600.1,MGI:MGI:2152389;Name=NP_001034600.1;Note=isoform 1 is encoded by transcript variant 1;gbkey=CDS;gene=Ivns1abp;product=influenza virus NS1A-binding protein homolog isoform 1;protein_id=NP_001034600.1;extra_copy_number=0
CM058241.1	Liftoff	CDS	152286215	152286384	.	+	.	ID=cds-NP_001034600.1;Parent=rna-NM_001039511.1;Dbxref=CCDS:CCDS35735.1,GeneID:117198,GenBank:NP_001034600.1,MGI:MGI:2152389;Name=NP_001034600.1;Note=isoform 1 is encoded by transcript variant 1;gbkey=CDS;gene=Ivns1abp;product=influenza virus NS1A-binding protein homolog isoform 1;protein_id=NP_001034600.1;extra_copy_number=0
CM058241.1	Liftoff	CDS	152286492	152286567	.	+	.	ID=cds-NP_001034600.1;Parent=rna-NM_001039511.1;Dbxref=CCDS:CCDS35735.1,GeneID:117198,GenBank:NP_001034600.1,MGI:MGI:2152389;Name=NP_001034600.1;Note=isoform 1 is encoded by transcript variant 1;gbkey=CDS;gene=Ivns1abp;product=influenza virus NS1A-binding protein homolog isoform 1;protein_id=NP_001034600.1;extra_copy_number=0
CM058241.1	Liftoff	CDS	152288582	152288755	.	+	.	ID=cds-NP_001034600.1;Parent=rna-NM_001039511.1;Dbxref=CCDS:CCDS35735.1,GeneID:117198,GenBank:NP_001034600.1,MGI:MGI:2152389;Name=NP_001034600.1;Note=isoform 1 is encoded by transcript variant 1;gbkey=CDS;gene=Ivns1abp;product=influenza virus NS1A-binding protein homolog isoform 1;protein_id=NP_001034600.1;extra_copy_number=0
CM058241.1	Liftoff	CDS	152289296	152289421	.	+	.	ID=cds-NP_001034600.1;Parent=rna-NM_001039511.1;Dbxref=CCDS:CCDS35735.1,GeneID:117198,GenBank:NP_001034600.1,MGI:MGI:2152389;Name=NP_001034600.1;Note=isoform 1 is encoded by transcript variant 1;gbkey=CDS;gene=Ivns1abp;product=influenza virus NS1A-binding protein homolog isoform 1;protein_id=NP_001034600.1;extra_copy_number=0
CM058241.1	Liftoff	CDS	152289829	152289837	.	+	.	ID=cds-NP_001034600.1;Parent=rna-NM_001039511.1;Dbxref=CCDS:CCDS35735.1,GeneID:117198,GenBank:NP_001034600.1,MGI:MGI:2152389;Name=NP_001034600.1;Note=isoform 1 is encoded by transcript variant 1;gbkey=CDS;gene=Ivns1abp;product=influenza virus NS1A-binding protein homolog isoform 1;protein_id=NP_001034600.1;extra_copy_number=0
CM058241.1	Liftoff	mRNA	152279159	152299107	.	+	.	ID=rna-NM_001039512.1;Parent=gene-Ivns1abp;Dbxref=GeneID:117198,GenBank:NM_001039512.1,MGI:MGI:2152389;Name=NM_001039512.1;gbkey=mRNA;gene=Ivns1abp;product=influenza virus NS1A binding protein%2C transcript variant 3;transcript_id=NM_001039512.1;matches_ref_protein=True;valid_ORF=True;extra_copy_number=0
CM058241.1	Liftoff	exon	152279159	152279416	.	+	.	ID=exon-NM_001039512.1-1;Parent=rna-NM_001039512.1;Dbxref=GeneID:117198,GenBank:NM_001039512.1,MGI:MGI:2152389;gbkey=mRNA;gene=Ivns1abp;product=influenza virus NS1A binding protein%2C transcript variant 3;transcript_id=NM_001039512.1;extra_copy_number=0
CM058241.1	Liftoff	exon	152284037	152284264	.	+	.	ID=exon-NM_001039512.1-2;Parent=rna-NM_001039512.1;Dbxref=GeneID:117198,GenBank:NM_001039512.1,MGI:MGI:2152389;gbkey=mRNA;gene=Ivns1abp;product=influenza virus NS1A binding protein%2C transcript variant 3;transcript_id=NM_001039512.1;extra_copy_number=0
CM058241.1	Liftoff	exon	152285642	152285770	.	+	.	ID=exon-NM_001039512.1-3;Parent=rna-NM_001039512.1;Dbxref=GeneID:117198,GenBank:NM_001039512.1,MGI:MGI:2152389;gbkey=mRNA;gene=Ivns1abp;product=influenza virus NS1A binding protein%2C transcript variant 3;transcript_id=NM_001039512.1;extra_copy_number=0
CM058241.1	Liftoff	exon	152286215	152286384	.	+	.	ID=exon-NM_001039512.1-4;Parent=rna-NM_001039512.1;Dbxref=GeneID:117198,GenBank:NM_001039512.1,MGI:MGI:2152389;gbkey=mRNA;gene=Ivns1abp;product=influenza virus NS1A binding protein%2C transcript variant 3;transcript_id=NM_001039512.1;extra_copy_number=0
CM058241.1	Liftoff	exon	152286492	152286567	.	+	.	ID=exon-NM_001039512.1-5;Parent=rna-NM_001039512.1;Dbxref=GeneID:117198,GenBank:NM_001039512.1,MGI:MGI:2152389;gbkey=mRNA;gene=Ivns1abp;product=influenza virus NS1A binding protein%2C transcript variant 3;transcript_id=NM_001039512.1;extra_copy_number=0
CM058241.1	Liftoff	exon	152288582	152288755	.	+	.	ID=exon-NM_001039512.1-6;Parent=rna-NM_001039512.1;Dbxref=GeneID:117198,GenBank:NM_001039512.1,MGI:MGI:2152389;gbkey=mRNA;gene=Ivns1abp;product=influenza virus NS1A binding protein%2C transcript variant 3;transcript_id=NM_001039512.1;extra_copy_number=0
CM058241.1	Liftoff	exon	152290791	152290898	.	+	.	ID=exon-NM_001039512.1-7;Parent=rna-NM_001039512.1;Dbxref=GeneID:117198,GenBank:NM_001039512.1,MGI:MGI:2152389;gbkey=mRNA;gene=Ivns1abp;product=influenza virus NS1A binding protein%2C transcript variant 3;transcript_id=NM_001039512.1;extra_copy_number=0
CM058241.1	Liftoff	exon	152294284	152294413	.	+	.	ID=exon-NM_001039512.1-8;Parent=rna-NM_001039512.1;Dbxref=GeneID:117198,GenBank:NM_001039512.1,MGI:MGI:2152389;gbkey=mRNA;gene=Ivns1abp;product=influenza virus NS1A binding protein%2C transcript variant 3;transcript_id=NM_001039512.1;extra_copy_number=0
CM058241.1	Liftoff	exon	152294615	152294839	.	+	.	ID=exon-NM_001039512.1-9;Parent=rna-NM_001039512.1;Dbxref=GeneID:117198,GenBank:NM_001039512.1,MGI:MGI:2152389;gbkey=mRNA;gene=Ivns1abp;product=influenza virus NS1A binding protein%2C transcript variant 3;transcript_id=NM_001039512.1;extra_copy_number=0
CM058241.1	Liftoff	exon	152295380	152295501	.	+	.	ID=exon-NM_001039512.1-10;Parent=rna-NM_001039512.1;Dbxref=GeneID:117198,GenBank:NM_001039512.1,MGI:MGI:2152389;gbkey=mRNA;gene=Ivns1abp;product=influenza virus NS1A binding protein%2C transcript variant 3;transcript_id=NM_001039512.1;extra_copy_number=0
CM058241.1	Liftoff	exon	152295594	152295720	.	+	.	ID=exon-NM_001039512.1-11;Parent=rna-NM_001039512.1;Dbxref=GeneID:117198,GenBank:NM_001039512.1,MGI:MGI:2152389;gbkey=mRNA;gene=Ivns1abp;product=influenza virus NS1A binding protein%2C transcript variant 3;transcript_id=NM_001039512.1;extra_copy_number=0
CM058241.1	Liftoff	exon	152295805	152295936	.	+	.	ID=exon-NM_001039512.1-12;Parent=rna-NM_001039512.1;Dbxref=GeneID:117198,GenBank:NM_001039512.1,MGI:MGI:2152389;gbkey=mRNA;gene=Ivns1abp;product=influenza virus NS1A binding protein%2C transcript variant 3;transcript_id=NM_001039512.1;extra_copy_number=0
CM058241.1	Liftoff	exon	152296124	152296297	.	+	.	ID=exon-NM_001039512.1-13;Parent=rna-NM_001039512.1;Dbxref=GeneID:117198,GenBank:NM_001039512.1,MGI:MGI:2152389;gbkey=mRNA;gene=Ivns1abp;product=influenza virus NS1A binding protein%2C transcript variant 3;transcript_id=NM_001039512.1;extra_copy_number=0
CM058241.1	Liftoff	exon	152297774	152299107	.	+	.	ID=exon-NM_001039512.1-14;Parent=rna-NM_001039512.1;Dbxref=GeneID:117198,GenBank:NM_001039512.1,MGI:MGI:2152389;gbkey=mRNA;gene=Ivns1abp;product=influenza virus NS1A binding protein%2C transcript variant 3;transcript_id=NM_001039512.1;extra_copy_number=0
CM058241.1	Liftoff	CDS	152285660	152285770	.	+	.	ID=cds-NP_001034601.1;Parent=rna-NM_001039512.1;Dbxref=CCDS:CCDS15358.1,GeneID:117198,GenBank:NP_001034601.1,MGI:MGI:2152389;Name=NP_001034601.1;Note=isoform 3 is encoded by transcript variant 3;gbkey=CDS;gene=Ivns1abp;product=influenza virus NS1A-binding protein homolog isoform 3;protein_id=NP_001034601.1;extra_copy_number=0
CM058241.1	Liftoff	CDS	152286215	152286384	.	+	.	ID=cds-NP_001034601.1;Parent=rna-NM_001039512.1;Dbxref=CCDS:CCDS15358.1,GeneID:117198,GenBank:NP_001034601.1,MGI:MGI:2152389;Name=NP_001034601.1;Note=isoform 3 is encoded by transcript variant 3;gbkey=CDS;gene=Ivns1abp;product=influenza virus NS1A-binding protein homolog isoform 3;protein_id=NP_001034601.1;extra_copy_number=0
CM058241.1	Liftoff	CDS	152286492	152286567	.	+	.	ID=cds-NP_001034601.1;Parent=rna-NM_001039512.1;Dbxref=CCDS:CCDS15358.1,GeneID:117198,GenBank:NP_001034601.1,MGI:MGI:2152389;Name=NP_001034601.1;Note=isoform 3 is encoded by transcript variant 3;gbkey=CDS;gene=Ivns1abp;product=influenza virus NS1A-binding protein homolog isoform 3;protein_id=NP_001034601.1;extra_copy_number=0
CM058241.1	Liftoff	CDS	152288582	152288755	.	+	.	ID=cds-NP_001034601.1;Parent=rna-NM_001039512.1;Dbxref=CCDS:CCDS15358.1,GeneID:117198,GenBank:NP_001034601.1,MGI:MGI:2152389;Name=NP_001034601.1;Note=isoform 3 is encoded by transcript variant 3;gbkey=CDS;gene=Ivns1abp;product=influenza virus NS1A-binding protein homolog isoform 3;protein_id=NP_001034601.1;extra_copy_number=0
CM058241.1	Liftoff	CDS	152290791	152290898	.	+	.	ID=cds-NP_001034601.1;Parent=rna-NM_001039512.1;Dbxref=CCDS:CCDS15358.1,GeneID:117198,GenBank:NP_001034601.1,MGI:MGI:2152389;Name=NP_001034601.1;Note=isoform 3 is encoded by transcript variant 3;gbkey=CDS;gene=Ivns1abp;product=influenza virus NS1A-binding protein homolog isoform 3;protein_id=NP_001034601.1;extra_copy_number=0
CM058241.1	Liftoff	CDS	152294284	152294413	.	+	.	ID=cds-NP_001034601.1;Parent=rna-NM_001039512.1;Dbxref=CCDS:CCDS15358.1,GeneID:117198,GenBank:NP_001034601.1,MGI:MGI:2152389;Name=NP_001034601.1;Note=isoform 3 is encoded by transcript variant 3;gbkey=CDS;gene=Ivns1abp;product=influenza virus NS1A-binding protein homolog isoform 3;protein_id=NP_001034601.1;extra_copy_number=0
CM058241.1	Liftoff	CDS	152294615	152294839	.	+	.	ID=cds-NP_001034601.1;Parent=rna-NM_001039512.1;Dbxref=CCDS:CCDS15358.1,GeneID:117198,GenBank:NP_001034601.1,MGI:MGI:2152389;Name=NP_001034601.1;Note=isoform 3 is encoded by transcript variant 3;gbkey=CDS;gene=Ivns1abp;product=influenza virus NS1A-binding protein homolog isoform 3;protein_id=NP_001034601.1;extra_copy_number=0
CM058241.1	Liftoff	CDS	152295380	152295501	.	+	.	ID=cds-NP_001034601.1;Parent=rna-NM_001039512.1;Dbxref=CCDS:CCDS15358.1,GeneID:117198,GenBank:NP_001034601.1,MGI:MGI:2152389;Name=NP_001034601.1;Note=isoform 3 is encoded by transcript variant 3;gbkey=CDS;gene=Ivns1abp;product=influenza virus NS1A-binding protein homolog isoform 3;protein_id=NP_001034601.1;extra_copy_number=0
CM058241.1	Liftoff	CDS	152295594	152295720	.	+	.	ID=cds-NP_001034601.1;Parent=rna-NM_001039512.1;Dbxref=CCDS:CCDS15358.1,GeneID:117198,GenBank:NP_001034601.1,MGI:MGI:2152389;Name=NP_001034601.1;Note=isoform 3 is encoded by transcript variant 3;gbkey=CDS;gene=Ivns1abp;product=influenza virus NS1A-binding protein homolog isoform 3;protein_id=NP_001034601.1;extra_copy_number=0
CM058241.1	Liftoff	CDS	152295805	152295936	.	+	.	ID=cds-NP_001034601.1;Parent=rna-NM_001039512.1;Dbxref=CCDS:CCDS15358.1,GeneID:117198,GenBank:NP_001034601.1,MGI:MGI:2152389;Name=NP_001034601.1;Note=isoform 3 is encoded by transcript variant 3;gbkey=CDS;gene=Ivns1abp;product=influenza virus NS1A-binding protein homolog isoform 3;protein_id=NP_001034601.1;extra_copy_number=0
CM058241.1	Liftoff	CDS	152296124	152296297	.	+	.	ID=cds-NP_001034601.1;Parent=rna-NM_001039512.1;Dbxref=CCDS:CCDS15358.1,GeneID:117198,GenBank:NP_001034601.1,MGI:MGI:2152389;Name=NP_001034601.1;Note=isoform 3 is encoded by transcript variant 3;gbkey=CDS;gene=Ivns1abp;product=influenza virus NS1A-binding protein homolog isoform 3;protein_id=NP_001034601.1;extra_copy_number=0
CM058241.1	Liftoff	CDS	152297774	152298027	.	+	.	ID=cds-NP_001034601.1;Parent=rna-NM_001039512.1;Dbxref=CCDS:CCDS15358.1,GeneID:117198,GenBank:NP_001034601.1,MGI:MGI:2152389;Name=NP_001034601.1;Note=isoform 3 is encoded by transcript variant 3;gbkey=CDS;gene=Ivns1abp;product=influenza virus NS1A-binding protein homolog isoform 3;protein_id=NP_001034601.1;extra_copy_number=0
CM058241.1	Liftoff	mRNA	152279159	152299107	.	+	.	ID=rna-NM_054102.2;Parent=gene-Ivns1abp;Dbxref=GeneID:117198,GenBank:NM_054102.2,MGI:MGI:2152389;Name=NM_054102.2;gbkey=mRNA;gene=Ivns1abp;product=influenza virus NS1A binding protein%2C transcript variant 2;tag=RefSeq Select;transcript_id=NM_054102.2;matches_ref_protein=True;valid_ORF=True;extra_copy_number=0
CM058241.1	Liftoff	exon	152279159	152279416	.	+	.	ID=exon-NM_054102.2-1;Parent=rna-NM_054102.2;Dbxref=GeneID:117198,GenBank:NM_054102.2,MGI:MGI:2152389;gbkey=mRNA;gene=Ivns1abp;product=influenza virus NS1A binding protein%2C transcript variant 2;tag=RefSeq Select;transcript_id=NM_054102.2;extra_copy_number=0
CM058241.1	Liftoff	exon	152284037	152284264	.	+	.	ID=exon-NM_054102.2-2;Parent=rna-NM_054102.2;Dbxref=GeneID:117198,GenBank:NM_054102.2,MGI:MGI:2152389;gbkey=mRNA;gene=Ivns1abp;product=influenza virus NS1A binding protein%2C transcript variant 2;tag=RefSeq Select;transcript_id=NM_054102.2;extra_copy_number=0
CM058241.1	Liftoff	exon	152285642	152285770	.	+	.	ID=exon-NM_054102.2-3;Parent=rna-NM_054102.2;Dbxref=GeneID:117198,GenBank:NM_054102.2,MGI:MGI:2152389;gbkey=mRNA;gene=Ivns1abp;product=influenza virus NS1A binding protein%2C transcript variant 2;tag=RefSeq Select;transcript_id=NM_054102.2;extra_copy_number=0
CM058241.1	Liftoff	exon	152286215	152286384	.	+	.	ID=exon-NM_054102.2-4;Parent=rna-NM_054102.2;Dbxref=GeneID:117198,GenBank:NM_054102.2,MGI:MGI:2152389;gbkey=mRNA;gene=Ivns1abp;product=influenza virus NS1A binding protein%2C transcript variant 2;tag=RefSeq Select;transcript_id=NM_054102.2;extra_copy_number=0
CM058241.1	Liftoff	exon	152286492	152286567	.	+	.	ID=exon-NM_054102.2-5;Parent=rna-NM_054102.2;Dbxref=GeneID:117198,GenBank:NM_054102.2,MGI:MGI:2152389;gbkey=mRNA;gene=Ivns1abp;product=influenza virus NS1A binding protein%2C transcript variant 2;tag=RefSeq Select;transcript_id=NM_054102.2;extra_copy_number=0
CM058241.1	Liftoff	exon	152288582	152288755	.	+	.	ID=exon-NM_054102.2-6;Parent=rna-NM_054102.2;Dbxref=GeneID:117198,GenBank:NM_054102.2,MGI:MGI:2152389;gbkey=mRNA;gene=Ivns1abp;product=influenza virus NS1A binding protein%2C transcript variant 2;tag=RefSeq Select;transcript_id=NM_054102.2;extra_copy_number=0
CM058241.1	Liftoff	exon	152289296	152289421	.	+	.	ID=exon-NM_054102.2-7;Parent=rna-NM_054102.2;Dbxref=GeneID:117198,GenBank:NM_054102.2,MGI:MGI:2152389;gbkey=mRNA;gene=Ivns1abp;product=influenza virus NS1A binding protein%2C transcript variant 2;tag=RefSeq Select;transcript_id=NM_054102.2;extra_copy_number=0
CM058241.1	Liftoff	exon	152290791	152290898	.	+	.	ID=exon-NM_054102.2-8;Parent=rna-NM_054102.2;Dbxref=GeneID:117198,GenBank:NM_054102.2,MGI:MGI:2152389;gbkey=mRNA;gene=Ivns1abp;product=influenza virus NS1A binding protein%2C transcript variant 2;tag=RefSeq Select;transcript_id=NM_054102.2;extra_copy_number=0
CM058241.1	Liftoff	exon	152294284	152294413	.	+	.	ID=exon-NM_054102.2-9;Parent=rna-NM_054102.2;Dbxref=GeneID:117198,GenBank:NM_054102.2,MGI:MGI:2152389;gbkey=mRNA;gene=Ivns1abp;product=influenza virus NS1A binding protein%2C transcript variant 2;tag=RefSeq Select;transcript_id=NM_054102.2;extra_copy_number=0
CM058241.1	Liftoff	exon	152294615	152294839	.	+	.	ID=exon-NM_054102.2-10;Parent=rna-NM_054102.2;Dbxref=GeneID:117198,GenBank:NM_054102.2,MGI:MGI:2152389;gbkey=mRNA;gene=Ivns1abp;product=influenza virus NS1A binding protein%2C transcript variant 2;tag=RefSeq Select;transcript_id=NM_054102.2;extra_copy_number=0
CM058241.1	Liftoff	exon	152295380	152295501	.	+	.	ID=exon-NM_054102.2-11;Parent=rna-NM_054102.2;Dbxref=GeneID:117198,GenBank:NM_054102.2,MGI:MGI:2152389;gbkey=mRNA;gene=Ivns1abp;product=influenza virus NS1A binding protein%2C transcript variant 2;tag=RefSeq Select;transcript_id=NM_054102.2;extra_copy_number=0
CM058241.1	Liftoff	exon	152295594	152295720	.	+	.	ID=exon-NM_054102.2-12;Parent=rna-NM_054102.2;Dbxref=GeneID:117198,GenBank:NM_054102.2,MGI:MGI:2152389;gbkey=mRNA;gene=Ivns1abp;product=influenza virus NS1A binding protein%2C transcript variant 2;tag=RefSeq Select;transcript_id=NM_054102.2;extra_copy_number=0
CM058241.1	Liftoff	exon	152295805	152295936	.	+	.	ID=exon-NM_054102.2-13;Parent=rna-NM_054102.2;Dbxref=GeneID:117198,GenBank:NM_054102.2,MGI:MGI:2152389;gbkey=mRNA;gene=Ivns1abp;product=influenza virus NS1A binding protein%2C transcript variant 2;tag=RefSeq Select;transcript_id=NM_054102.2;extra_copy_number=0
CM058241.1	Liftoff	exon	152296124	152296297	.	+	.	ID=exon-NM_054102.2-14;Parent=rna-NM_054102.2;Dbxref=GeneID:117198,GenBank:NM_054102.2,MGI:MGI:2152389;gbkey=mRNA;gene=Ivns1abp;product=influenza virus NS1A binding protein%2C transcript variant 2;tag=RefSeq Select;transcript_id=NM_054102.2;extra_copy_number=0
CM058241.1	Liftoff	exon	152297774	152299107	.	+	.	ID=exon-NM_054102.2-15;Parent=rna-NM_054102.2;Dbxref=GeneID:117198,GenBank:NM_054102.2,MGI:MGI:2152389;gbkey=mRNA;gene=Ivns1abp;product=influenza virus NS1A binding protein%2C transcript variant 2;tag=RefSeq Select;transcript_id=NM_054102.2;extra_copy_number=0
CM058241.1	Liftoff	CDS	152285660	152285770	.	+	.	ID=cds-NP_473443.2;Parent=rna-NM_054102.2;Dbxref=CCDS:CCDS15359.1,GeneID:117198,GenBank:NP_473443.2,MGI:MGI:2152389;Name=NP_473443.2;Note=isoform 2 is encoded by transcript variant 2;gbkey=CDS;gene=Ivns1abp;product=influenza virus NS1A-binding protein homolog isoform 2;protein_id=NP_473443.2;tag=RefSeq Select;extra_copy_number=0
CM058241.1	Liftoff	CDS	152286215	152286384	.	+	.	ID=cds-NP_473443.2;Parent=rna-NM_054102.2;Dbxref=CCDS:CCDS15359.1,GeneID:117198,GenBank:NP_473443.2,MGI:MGI:2152389;Name=NP_473443.2;Note=isoform 2 is encoded by transcript variant 2;gbkey=CDS;gene=Ivns1abp;product=influenza virus NS1A-binding protein homolog isoform 2;protein_id=NP_473443.2;tag=RefSeq Select;extra_copy_number=0
CM058241.1	Liftoff	CDS	152286492	152286567	.	+	.	ID=cds-NP_473443.2;Parent=rna-NM_054102.2;Dbxref=CCDS:CCDS15359.1,GeneID:117198,GenBank:NP_473443.2,MGI:MGI:2152389;Name=NP_473443.2;Note=isoform 2 is encoded by transcript variant 2;gbkey=CDS;gene=Ivns1abp;product=influenza virus NS1A-binding protein homolog isoform 2;protein_id=NP_473443.2;tag=RefSeq Select;extra_copy_number=0
CM058241.1	Liftoff	CDS	152288582	152288755	.	+	.	ID=cds-NP_473443.2;Parent=rna-NM_054102.2;Dbxref=CCDS:CCDS15359.1,GeneID:117198,GenBank:NP_473443.2,MGI:MGI:2152389;Name=NP_473443.2;Note=isoform 2 is encoded by transcript variant 2;gbkey=CDS;gene=Ivns1abp;product=influenza virus NS1A-binding protein homolog isoform 2;protein_id=NP_473443.2;tag=RefSeq Select;extra_copy_number=0
CM058241.1	Liftoff	CDS	152289296	152289421	.	+	.	ID=cds-NP_473443.2;Parent=rna-NM_054102.2;Dbxref=CCDS:CCDS15359.1,GeneID:117198,GenBank:NP_473443.2,MGI:MGI:2152389;Name=NP_473443.2;Note=isoform 2 is encoded by transcript variant 2;gbkey=CDS;gene=Ivns1abp;product=influenza virus NS1A-binding protein homolog isoform 2;protein_id=NP_473443.2;tag=RefSeq Select;extra_copy_number=0
CM058241.1	Liftoff	CDS	152290791	152290898	.	+	.	ID=cds-NP_473443.2;Parent=rna-NM_054102.2;Dbxref=CCDS:CCDS15359.1,GeneID:117198,GenBank:NP_473443.2,MGI:MGI:2152389;Name=NP_473443.2;Note=isoform 2 is encoded by transcript variant 2;gbkey=CDS;gene=Ivns1abp;product=influenza virus NS1A-binding protein homolog isoform 2;protein_id=NP_473443.2;tag=RefSeq Select;extra_copy_number=0
CM058241.1	Liftoff	CDS	152294284	152294413	.	+	.	ID=cds-NP_473443.2;Parent=rna-NM_054102.2;Dbxref=CCDS:CCDS15359.1,GeneID:117198,GenBank:NP_473443.2,MGI:MGI:2152389;Name=NP_473443.2;Note=isoform 2 is encoded by transcript variant 2;gbkey=CDS;gene=Ivns1abp;product=influenza virus NS1A-binding protein homolog isoform 2;protein_id=NP_473443.2;tag=RefSeq Select;extra_copy_number=0
CM058241.1	Liftoff	CDS	152294615	152294839	.	+	.	ID=cds-NP_473443.2;Parent=rna-NM_054102.2;Dbxref=CCDS:CCDS15359.1,GeneID:117198,GenBank:NP_473443.2,MGI:MGI:2152389;Name=NP_473443.2;Note=isoform 2 is encoded by transcript variant 2;gbkey=CDS;gene=Ivns1abp;product=influenza virus NS1A-binding protein homolog isoform 2;protein_id=NP_473443.2;tag=RefSeq Select;extra_copy_number=0
CM058241.1	Liftoff	CDS	152295380	152295501	.	+	.	ID=cds-NP_473443.2;Parent=rna-NM_054102.2;Dbxref=CCDS:CCDS15359.1,GeneID:117198,GenBank:NP_473443.2,MGI:MGI:2152389;Name=NP_473443.2;Note=isoform 2 is encoded by transcript variant 2;gbkey=CDS;gene=Ivns1abp;product=influenza virus NS1A-binding protein homolog isoform 2;protein_id=NP_473443.2;tag=RefSeq Select;extra_copy_number=0
CM058241.1	Liftoff	CDS	152295594	152295720	.	+	.	ID=cds-NP_473443.2;Parent=rna-NM_054102.2;Dbxref=CCDS:CCDS15359.1,GeneID:117198,GenBank:NP_473443.2,MGI:MGI:2152389;Name=NP_473443.2;Note=isoform 2 is encoded by transcript variant 2;gbkey=CDS;gene=Ivns1abp;product=influenza virus NS1A-binding protein homolog isoform 2;protein_id=NP_473443.2;tag=RefSeq Select;extra_copy_number=0
CM058241.1	Liftoff	CDS	152295805	152295936	.	+	.	ID=cds-NP_473443.2;Parent=rna-NM_054102.2;Dbxref=CCDS:CCDS15359.1,GeneID:117198,GenBank:NP_473443.2,MGI:MGI:2152389;Name=NP_473443.2;Note=isoform 2 is encoded by transcript variant 2;gbkey=CDS;gene=Ivns1abp;product=influenza virus NS1A-binding protein homolog isoform 2;protein_id=NP_473443.2;tag=RefSeq Select;extra_copy_number=0
CM058241.1	Liftoff	CDS	152296124	152296297	.	+	.	ID=cds-NP_473443.2;Parent=rna-NM_054102.2;Dbxref=CCDS:CCDS15359.1,GeneID:117198,GenBank:NP_473443.2,MGI:MGI:2152389;Name=NP_473443.2;Note=isoform 2 is encoded by transcript variant 2;gbkey=CDS;gene=Ivns1abp;product=influenza virus NS1A-binding protein homolog isoform 2;protein_id=NP_473443.2;tag=RefSeq Select;extra_copy_number=0
CM058241.1	Liftoff	CDS	152297774	152298027	.	+	.	ID=cds-NP_473443.2;Parent=rna-NM_054102.2;Dbxref=CCDS:CCDS15359.1,GeneID:117198,GenBank:NP_473443.2,MGI:MGI:2152389;Name=NP_473443.2;Note=isoform 2 is encoded by transcript variant 2;gbkey=CDS;gene=Ivns1abp;product=influenza virus NS1A-binding protein homolog isoform 2;protein_id=NP_473443.2;tag=RefSeq Select;extra_copy_number=0
CM058241.1	Liftoff	mRNA	152279168	152299080	.	+	.	ID=rna-XM_006529089.4;Parent=gene-Ivns1abp;Dbxref=GeneID:117198,GenBank:XM_006529089.4,MGI:MGI:2152389;Name=XM_006529089.4;gbkey=mRNA;gene=Ivns1abp;model_evidence=Supporting evidence includes similarity to: 4 mRNAs%2C 66 ESTs%2C 2 Proteins%2C 2246 long SRA reads%2C and 100%25 coverage of the annotated genomic feature by RNAseq alignments%2C including 49 samples with support for all annotated introns;product=influenza virus NS1A binding protein%2C transcript variant X1;transcript_id=XM_006529089.4;matches_ref_protein=True;valid_ORF=True;extra_copy_number=0
CM058241.1	Liftoff	exon	152279168	152279416	.	+	.	ID=exon-XM_006529089.4-1;Parent=rna-XM_006529089.4;Dbxref=GeneID:117198,GenBank:XM_006529089.4,MGI:MGI:2152389;gbkey=mRNA;gene=Ivns1abp;product=influenza virus NS1A binding protein%2C transcript variant X1;transcript_id=XM_006529089.4;extra_copy_number=0
CM058241.1	Liftoff	exon	152284037	152284264	.	+	.	ID=exon-XM_006529089.4-2;Parent=rna-XM_006529089.4;Dbxref=GeneID:117198,GenBank:XM_006529089.4,MGI:MGI:2152389;gbkey=mRNA;gene=Ivns1abp;product=influenza virus NS1A binding protein%2C transcript variant X1;transcript_id=XM_006529089.4;extra_copy_number=0
CM058241.1	Liftoff	exon	152285642	152285770	.	+	.	ID=exon-XM_006529089.4-3;Parent=rna-XM_006529089.4;Dbxref=GeneID:117198,GenBank:XM_006529089.4,MGI:MGI:2152389;gbkey=mRNA;gene=Ivns1abp;product=influenza virus NS1A binding protein%2C transcript variant X1;transcript_id=XM_006529089.4;extra_copy_number=0
CM058241.1	Liftoff	exon	152286215	152286384	.	+	.	ID=exon-XM_006529089.4-4;Parent=rna-XM_006529089.4;Dbxref=GeneID:117198,GenBank:XM_006529089.4,MGI:MGI:2152389;gbkey=mRNA;gene=Ivns1abp;product=influenza virus NS1A binding protein%2C transcript variant X1;transcript_id=XM_006529089.4;extra_copy_number=0
CM058241.1	Liftoff	exon	152286492	152286567	.	+	.	ID=exon-XM_006529089.4-5;Parent=rna-XM_006529089.4;Dbxref=GeneID:117198,GenBank:XM_006529089.4,MGI:MGI:2152389;gbkey=mRNA;gene=Ivns1abp;product=influenza virus NS1A binding protein%2C transcript variant X1;transcript_id=XM_006529089.4;extra_copy_number=0
CM058241.1	Liftoff	exon	152288582	152288755	.	+	.	ID=exon-XM_006529089.4-6;Parent=rna-XM_006529089.4;Dbxref=GeneID:117198,GenBank:XM_006529089.4,MGI:MGI:2152389;gbkey=mRNA;gene=Ivns1abp;product=influenza virus NS1A binding protein%2C transcript variant X1;transcript_id=XM_006529089.4;extra_copy_number=0
CM058241.1	Liftoff	exon	152289296	152289421	.	+	.	ID=exon-XM_006529089.4-7;Parent=rna-XM_006529089.4;Dbxref=GeneID:117198,GenBank:XM_006529089.4,MGI:MGI:2152389;gbkey=mRNA;gene=Ivns1abp;product=influenza virus NS1A binding protein%2C transcript variant X1;transcript_id=XM_006529089.4;extra_copy_number=0
CM058241.1	Liftoff	exon	152289829	152289973	.	+	.	ID=exon-XM_006529089.4-8;Parent=rna-XM_006529089.4;Dbxref=GeneID:117198,GenBank:XM_006529089.4,MGI:MGI:2152389;gbkey=mRNA;gene=Ivns1abp;product=influenza virus NS1A binding protein%2C transcript variant X1;transcript_id=XM_006529089.4;extra_copy_number=0
CM058241.1	Liftoff	exon	152290791	152290898	.	+	.	ID=exon-XM_006529089.4-9;Parent=rna-XM_006529089.4;Dbxref=GeneID:117198,GenBank:XM_006529089.4,MGI:MGI:2152389;gbkey=mRNA;gene=Ivns1abp;product=influenza virus NS1A binding protein%2C transcript variant X1;transcript_id=XM_006529089.4;extra_copy_number=0
CM058241.1	Liftoff	exon	152294284	152294413	.	+	.	ID=exon-XM_006529089.4-10;Parent=rna-XM_006529089.4;Dbxref=GeneID:117198,GenBank:XM_006529089.4,MGI:MGI:2152389;gbkey=mRNA;gene=Ivns1abp;product=influenza virus NS1A binding protein%2C transcript variant X1;transcript_id=XM_006529089.4;extra_copy_number=0
CM058241.1	Liftoff	exon	152294615	152294839	.	+	.	ID=exon-XM_006529089.4-11;Parent=rna-XM_006529089.4;Dbxref=GeneID:117198,GenBank:XM_006529089.4,MGI:MGI:2152389;gbkey=mRNA;gene=Ivns1abp;product=influenza virus NS1A binding protein%2C transcript variant X1;transcript_id=XM_006529089.4;extra_copy_number=0
CM058241.1	Liftoff	exon	152295380	152295501	.	+	.	ID=exon-XM_006529089.4-12;Parent=rna-XM_006529089.4;Dbxref=GeneID:117198,GenBank:XM_006529089.4,MGI:MGI:2152389;gbkey=mRNA;gene=Ivns1abp;product=influenza virus NS1A binding protein%2C transcript variant X1;transcript_id=XM_006529089.4;extra_copy_number=0
CM058241.1	Liftoff	exon	152295594	152295720	.	+	.	ID=exon-XM_006529089.4-13;Parent=rna-XM_006529089.4;Dbxref=GeneID:117198,GenBank:XM_006529089.4,MGI:MGI:2152389;gbkey=mRNA;gene=Ivns1abp;product=influenza virus NS1A binding protein%2C transcript variant X1;transcript_id=XM_006529089.4;extra_copy_number=0
CM058241.1	Liftoff	exon	152295805	152295936	.	+	.	ID=exon-XM_006529089.4-14;Parent=rna-XM_006529089.4;Dbxref=GeneID:117198,GenBank:XM_006529089.4,MGI:MGI:2152389;gbkey=mRNA;gene=Ivns1abp;product=influenza virus NS1A binding protein%2C transcript variant X1;transcript_id=XM_006529089.4;extra_copy_number=0
CM058241.1	Liftoff	exon	152296124	152296297	.	+	.	ID=exon-XM_006529089.4-15;Parent=rna-XM_006529089.4;Dbxref=GeneID:117198,GenBank:XM_006529089.4,MGI:MGI:2152389;gbkey=mRNA;gene=Ivns1abp;product=influenza virus NS1A binding protein%2C transcript variant X1;transcript_id=XM_006529089.4;extra_copy_number=0
CM058241.1	Liftoff	exon	152297774	152299080	.	+	.	ID=exon-XM_006529089.4-16;Parent=rna-XM_006529089.4;Dbxref=GeneID:117198,GenBank:XM_006529089.4,MGI:MGI:2152389;gbkey=mRNA;gene=Ivns1abp;product=influenza virus NS1A binding protein%2C transcript variant X1;transcript_id=XM_006529089.4;extra_copy_number=0
CM058241.1	Liftoff	CDS	152289390	152289421	.	+	.	ID=cds-XP_006529152.1;Parent=rna-XM_006529089.4;Dbxref=GeneID:117198,GenBank:XP_006529152.1,MGI:MGI:2152389;Name=XP_006529152.1;gbkey=CDS;gene=Ivns1abp;product=influenza virus NS1A-binding protein homolog isoform X1;protein_id=XP_006529152.1;extra_copy_number=0
CM058241.1	Liftoff	CDS	152289829	152289973	.	+	.	ID=cds-XP_006529152.1;Parent=rna-XM_006529089.4;Dbxref=GeneID:117198,GenBank:XP_006529152.1,MGI:MGI:2152389;Name=XP_006529152.1;gbkey=CDS;gene=Ivns1abp;product=influenza virus NS1A-binding protein homolog isoform X1;protein_id=XP_006529152.1;extra_copy_number=0
CM058241.1	Liftoff	CDS	152290791	152290898	.	+	.	ID=cds-XP_006529152.1;Parent=rna-XM_006529089.4;Dbxref=GeneID:117198,GenBank:XP_006529152.1,MGI:MGI:2152389;Name=XP_006529152.1;gbkey=CDS;gene=Ivns1abp;product=influenza virus NS1A-binding protein homolog isoform X1;protein_id=XP_006529152.1;extra_copy_number=0
CM058241.1	Liftoff	CDS	152294284	152294413	.	+	.	ID=cds-XP_006529152.1;Parent=rna-XM_006529089.4;Dbxref=GeneID:117198,GenBank:XP_006529152.1,MGI:MGI:2152389;Name=XP_006529152.1;gbkey=CDS;gene=Ivns1abp;product=influenza virus NS1A-binding protein homolog isoform X1;protein_id=XP_006529152.1;extra_copy_number=0
CM058241.1	Liftoff	CDS	152294615	152294839	.	+	.	ID=cds-XP_006529152.1;Parent=rna-XM_006529089.4;Dbxref=GeneID:117198,GenBank:XP_006529152.1,MGI:MGI:2152389;Name=XP_006529152.1;gbkey=CDS;gene=Ivns1abp;product=influenza virus NS1A-binding protein homolog isoform X1;protein_id=XP_006529152.1;extra_copy_number=0
CM058241.1	Liftoff	CDS	152295380	152295501	.	+	.	ID=cds-XP_006529152.1;Parent=rna-XM_006529089.4;Dbxref=GeneID:117198,GenBank:XP_006529152.1,MGI:MGI:2152389;Name=XP_006529152.1;gbkey=CDS;gene=Ivns1abp;product=influenza virus NS1A-binding protein homolog isoform X1;protein_id=XP_006529152.1;extra_copy_number=0
CM058241.1	Liftoff	CDS	152295594	152295720	.	+	.	ID=cds-XP_006529152.1;Parent=rna-XM_006529089.4;Dbxref=GeneID:117198,GenBank:XP_006529152.1,MGI:MGI:2152389;Name=XP_006529152.1;gbkey=CDS;gene=Ivns1abp;product=influenza virus NS1A-binding protein homolog isoform X1;protein_id=XP_006529152.1;extra_copy_number=0
CM058241.1	Liftoff	CDS	152295805	152295936	.	+	.	ID=cds-XP_006529152.1;Parent=rna-XM_006529089.4;Dbxref=GeneID:117198,GenBank:XP_006529152.1,MGI:MGI:2152389;Name=XP_006529152.1;gbkey=CDS;gene=Ivns1abp;product=influenza virus NS1A-binding protein homolog isoform X1;protein_id=XP_006529152.1;extra_copy_number=0
CM058241.1	Liftoff	CDS	152296124	152296297	.	+	.	ID=cds-XP_006529152.1;Parent=rna-XM_006529089.4;Dbxref=GeneID:117198,GenBank:XP_006529152.1,MGI:MGI:2152389;Name=XP_006529152.1;gbkey=CDS;gene=Ivns1abp;product=influenza virus NS1A-binding protein homolog isoform X1;protein_id=XP_006529152.1;extra_copy_number=0
CM058241.1	Liftoff	CDS	152297774	152298027	.	+	.	ID=cds-XP_006529152.1;Parent=rna-XM_006529089.4;Dbxref=GeneID:117198,GenBank:XP_006529152.1,MGI:MGI:2152389;Name=XP_006529152.1;gbkey=CDS;gene=Ivns1abp;product=influenza virus NS1A-binding protein homolog isoform X1;protein_id=XP_006529152.1;extra_copy_number=0
CM058241.1	Liftoff	mRNA	152279325	152299080	.	+	.	ID=rna-XM_030243144.1;Parent=gene-Ivns1abp;Dbxref=GeneID:117198,GenBank:XM_030243144.1,MGI:MGI:2152389;Name=XM_030243144.1;gbkey=mRNA;gene=Ivns1abp;model_evidence=Supporting evidence includes similarity to: 1 mRNA%2C 41 ESTs%2C 2 Proteins%2C 1640 long SRA reads%2C and 100%25 coverage of the annotated genomic feature by RNAseq alignments%2C including 39 samples with support for all annotated introns;product=influenza virus NS1A binding protein%2C transcript variant X2;transcript_id=XM_030243144.1;matches_ref_protein=True;valid_ORF=True;extra_copy_number=0
CM058241.1	Liftoff	exon	152279325	152279416	.	+	.	ID=exon-XM_030243144.1-1;Parent=rna-XM_030243144.1;Dbxref=GeneID:117198,GenBank:XM_030243144.1,MGI:MGI:2152389;gbkey=mRNA;gene=Ivns1abp;product=influenza virus NS1A binding protein%2C transcript variant X2;transcript_id=XM_030243144.1;extra_copy_number=0
CM058241.1	Liftoff	exon	152284037	152284264	.	+	.	ID=exon-XM_030243144.1-2;Parent=rna-XM_030243144.1;Dbxref=GeneID:117198,GenBank:XM_030243144.1,MGI:MGI:2152389;gbkey=mRNA;gene=Ivns1abp;product=influenza virus NS1A binding protein%2C transcript variant X2;transcript_id=XM_030243144.1;extra_copy_number=0
CM058241.1	Liftoff	exon	152286215	152286384	.	+	.	ID=exon-XM_030243144.1-3;Parent=rna-XM_030243144.1;Dbxref=GeneID:117198,GenBank:XM_030243144.1,MGI:MGI:2152389;gbkey=mRNA;gene=Ivns1abp;product=influenza virus NS1A binding protein%2C transcript variant X2;transcript_id=XM_030243144.1;extra_copy_number=0
CM058241.1	Liftoff	exon	152286492	152286567	.	+	.	ID=exon-XM_030243144.1-4;Parent=rna-XM_030243144.1;Dbxref=GeneID:117198,GenBank:XM_030243144.1,MGI:MGI:2152389;gbkey=mRNA;gene=Ivns1abp;product=influenza virus NS1A binding protein%2C transcript variant X2;transcript_id=XM_030243144.1;extra_copy_number=0
CM058241.1	Liftoff	exon	152288582	152288755	.	+	.	ID=exon-XM_030243144.1-5;Parent=rna-XM_030243144.1;Dbxref=GeneID:117198,GenBank:XM_030243144.1,MGI:MGI:2152389;gbkey=mRNA;gene=Ivns1abp;product=influenza virus NS1A binding protein%2C transcript variant X2;transcript_id=XM_030243144.1;extra_copy_number=0
CM058241.1	Liftoff	exon	152289296	152289421	.	+	.	ID=exon-XM_030243144.1-6;Parent=rna-XM_030243144.1;Dbxref=GeneID:117198,GenBank:XM_030243144.1,MGI:MGI:2152389;gbkey=mRNA;gene=Ivns1abp;product=influenza virus NS1A binding protein%2C transcript variant X2;transcript_id=XM_030243144.1;extra_copy_number=0
CM058241.1	Liftoff	exon	152289829	152289973	.	+	.	ID=exon-XM_030243144.1-7;Parent=rna-XM_030243144.1;Dbxref=GeneID:117198,GenBank:XM_030243144.1,MGI:MGI:2152389;gbkey=mRNA;gene=Ivns1abp;product=influenza virus NS1A binding protein%2C transcript variant X2;transcript_id=XM_030243144.1;extra_copy_number=0
CM058241.1	Liftoff	exon	152290791	152290898	.	+	.	ID=exon-XM_030243144.1-8;Parent=rna-XM_030243144.1;Dbxref=GeneID:117198,GenBank:XM_030243144.1,MGI:MGI:2152389;gbkey=mRNA;gene=Ivns1abp;product=influenza virus NS1A binding protein%2C transcript variant X2;transcript_id=XM_030243144.1;extra_copy_number=0
CM058241.1	Liftoff	exon	152294284	152294413	.	+	.	ID=exon-XM_030243144.1-9;Parent=rna-XM_030243144.1;Dbxref=GeneID:117198,GenBank:XM_030243144.1,MGI:MGI:2152389;gbkey=mRNA;gene=Ivns1abp;product=influenza virus NS1A binding protein%2C transcript variant X2;transcript_id=XM_030243144.1;extra_copy_number=0
CM058241.1	Liftoff	exon	152294615	152294839	.	+	.	ID=exon-XM_030243144.1-10;Parent=rna-XM_030243144.1;Dbxref=GeneID:117198,GenBank:XM_030243144.1,MGI:MGI:2152389;gbkey=mRNA;gene=Ivns1abp;product=influenza virus NS1A binding protein%2C transcript variant X2;transcript_id=XM_030243144.1;extra_copy_number=0
CM058241.1	Liftoff	exon	152295380	152295501	.	+	.	ID=exon-XM_030243144.1-11;Parent=rna-XM_030243144.1;Dbxref=GeneID:117198,GenBank:XM_030243144.1,MGI:MGI:2152389;gbkey=mRNA;gene=Ivns1abp;product=influenza virus NS1A binding protein%2C transcript variant X2;transcript_id=XM_030243144.1;extra_copy_number=0
CM058241.1	Liftoff	exon	152295594	152295720	.	+	.	ID=exon-XM_030243144.1-12;Parent=rna-XM_030243144.1;Dbxref=GeneID:117198,GenBank:XM_030243144.1,MGI:MGI:2152389;gbkey=mRNA;gene=Ivns1abp;product=influenza virus NS1A binding protein%2C transcript variant X2;transcript_id=XM_030243144.1;extra_copy_number=0
CM058241.1	Liftoff	exon	152295805	152295936	.	+	.	ID=exon-XM_030243144.1-13;Parent=rna-XM_030243144.1;Dbxref=GeneID:117198,GenBank:XM_030243144.1,MGI:MGI:2152389;gbkey=mRNA;gene=Ivns1abp;product=influenza virus NS1A binding protein%2C transcript variant X2;transcript_id=XM_030243144.1;extra_copy_number=0
CM058241.1	Liftoff	exon	152296124	152296297	.	+	.	ID=exon-XM_030243144.1-14;Parent=rna-XM_030243144.1;Dbxref=GeneID:117198,GenBank:XM_030243144.1,MGI:MGI:2152389;gbkey=mRNA;gene=Ivns1abp;product=influenza virus NS1A binding protein%2C transcript variant X2;transcript_id=XM_030243144.1;extra_copy_number=0
CM058241.1	Liftoff	exon	152297774	152299080	.	+	.	ID=exon-XM_030243144.1-15;Parent=rna-XM_030243144.1;Dbxref=GeneID:117198,GenBank:XM_030243144.1,MGI:MGI:2152389;gbkey=mRNA;gene=Ivns1abp;product=influenza virus NS1A binding protein%2C transcript variant X2;transcript_id=XM_030243144.1;extra_copy_number=0
CM058241.1	Liftoff	CDS	152289390	152289421	.	+	.	ID=cds-XP_030099004.1;Parent=rna-XM_030243144.1;Dbxref=GeneID:117198,GenBank:XP_030099004.1,MGI:MGI:2152389;Name=XP_030099004.1;gbkey=CDS;gene=Ivns1abp;product=influenza virus NS1A-binding protein homolog isoform X1;protein_id=XP_030099004.1;extra_copy_number=0
CM058241.1	Liftoff	CDS	152289829	152289973	.	+	.	ID=cds-XP_030099004.1;Parent=rna-XM_030243144.1;Dbxref=GeneID:117198,GenBank:XP_030099004.1,MGI:MGI:2152389;Name=XP_030099004.1;gbkey=CDS;gene=Ivns1abp;product=influenza virus NS1A-binding protein homolog isoform X1;protein_id=XP_030099004.1;extra_copy_number=0
CM058241.1	Liftoff	CDS	152290791	152290898	.	+	.	ID=cds-XP_030099004.1;Parent=rna-XM_030243144.1;Dbxref=GeneID:117198,GenBank:XP_030099004.1,MGI:MGI:2152389;Name=XP_030099004.1;gbkey=CDS;gene=Ivns1abp;product=influenza virus NS1A-binding protein homolog isoform X1;protein_id=XP_030099004.1;extra_copy_number=0
CM058241.1	Liftoff	CDS	152294284	152294413	.	+	.	ID=cds-XP_030099004.1;Parent=rna-XM_030243144.1;Dbxref=GeneID:117198,GenBank:XP_030099004.1,MGI:MGI:2152389;Name=XP_030099004.1;gbkey=CDS;gene=Ivns1abp;product=influenza virus NS1A-binding protein homolog isoform X1;protein_id=XP_030099004.1;extra_copy_number=0
CM058241.1	Liftoff	CDS	152294615	152294839	.	+	.	ID=cds-XP_030099004.1;Parent=rna-XM_030243144.1;Dbxref=GeneID:117198,GenBank:XP_030099004.1,MGI:MGI:2152389;Name=XP_030099004.1;gbkey=CDS;gene=Ivns1abp;product=influenza virus NS1A-binding protein homolog isoform X1;protein_id=XP_030099004.1;extra_copy_number=0
CM058241.1	Liftoff	CDS	152295380	152295501	.	+	.	ID=cds-XP_030099004.1;Parent=rna-XM_030243144.1;Dbxref=GeneID:117198,GenBank:XP_030099004.1,MGI:MGI:2152389;Name=XP_030099004.1;gbkey=CDS;gene=Ivns1abp;product=influenza virus NS1A-binding protein homolog isoform X1;protein_id=XP_030099004.1;extra_copy_number=0
CM058241.1	Liftoff	CDS	152295594	152295720	.	+	.	ID=cds-XP_030099004.1;Parent=rna-XM_030243144.1;Dbxref=GeneID:117198,GenBank:XP_030099004.1,MGI:MGI:2152389;Name=XP_030099004.1;gbkey=CDS;gene=Ivns1abp;product=influenza virus NS1A-binding protein homolog isoform X1;protein_id=XP_030099004.1;extra_copy_number=0
CM058241.1	Liftoff	CDS	152295805	152295936	.	+	.	ID=cds-XP_030099004.1;Parent=rna-XM_030243144.1;Dbxref=GeneID:117198,GenBank:XP_030099004.1,MGI:MGI:2152389;Name=XP_030099004.1;gbkey=CDS;gene=Ivns1abp;product=influenza virus NS1A-binding protein homolog isoform X1;protein_id=XP_030099004.1;extra_copy_number=0
CM058241.1	Liftoff	CDS	152296124	152296297	.	+	.	ID=cds-XP_030099004.1;Parent=rna-XM_030243144.1;Dbxref=GeneID:117198,GenBank:XP_030099004.1,MGI:MGI:2152389;Name=XP_030099004.1;gbkey=CDS;gene=Ivns1abp;product=influenza virus NS1A-binding protein homolog isoform X1;protein_id=XP_030099004.1;extra_copy_number=0
CM058241.1	Liftoff	CDS	152297774	152298027	.	+	.	ID=cds-XP_030099004.1;Parent=rna-XM_030243144.1;Dbxref=GeneID:117198,GenBank:XP_030099004.1,MGI:MGI:2152389;Name=XP_030099004.1;gbkey=CDS;gene=Ivns1abp;product=influenza virus NS1A-binding protein homolog isoform X1;protein_id=XP_030099004.1;extra_copy_number=0
CM058241.1	Liftoff	gene	152302360	152363165	.	-	.	ID=gene-Swt1;Dbxref=GeneID:66875,MGI:MGI:1914125;Name=Swt1;description=SWT1 RNA endoribonuclease homolog (S. cerevisiae);gbkey=Gene;gene=Swt1;gene_biotype=protein_coding;gene_synonym=1200016B10Rik,C1orf26;coverage=1.0;sequence_ID=1.0;valid_ORFs=4;extra_copy_number=0;copy_num_ID=gene-Swt1_0
CM058241.1	Liftoff	mRNA	152302360	152363165	.	-	.	ID=rna-XM_011248058.2;Parent=gene-Swt1;Dbxref=GeneID:66875,GenBank:XM_011248058.2,MGI:MGI:1914125;Name=XM_011248058.2;gbkey=mRNA;gene=Swt1;model_evidence=Supporting evidence includes similarity to: 4 mRNAs%2C 13 ESTs%2C 454 long SRA reads%2C and 100%25 coverage of the annotated genomic feature by RNAseq alignments%2C including 17 samples with support for all annotated introns;product=SWT1 RNA endoribonuclease homolog (S. cerevisiae)%2C transcript variant X1;transcript_id=XM_011248058.2;matches_ref_protein=True;valid_ORF=True;extra_copy_number=0
CM058241.1	Liftoff	exon	152302360	152303250	.	-	.	ID=exon-XM_011248058.2-18;Parent=rna-XM_011248058.2;Dbxref=GeneID:66875,GenBank:XM_011248058.2,MGI:MGI:1914125;gbkey=mRNA;gene=Swt1;product=SWT1 RNA endoribonuclease homolog (S. cerevisiae)%2C transcript variant X1;transcript_id=XM_011248058.2;extra_copy_number=0
CM058241.1	Liftoff	exon	152305241	152305305	.	-	.	ID=exon-XM_011248058.2-17;Parent=rna-XM_011248058.2;Dbxref=GeneID:66875,GenBank:XM_011248058.2,MGI:MGI:1914125;gbkey=mRNA;gene=Swt1;product=SWT1 RNA endoribonuclease homolog (S. cerevisiae)%2C transcript variant X1;transcript_id=XM_011248058.2;extra_copy_number=0
CM058241.1	Liftoff	exon	152306970	152307036	.	-	.	ID=exon-XM_011248058.2-16;Parent=rna-XM_011248058.2;Dbxref=GeneID:66875,GenBank:XM_011248058.2,MGI:MGI:1914125;gbkey=mRNA;gene=Swt1;product=SWT1 RNA endoribonuclease homolog (S. cerevisiae)%2C transcript variant X1;transcript_id=XM_011248058.2;extra_copy_number=0
CM058241.1	Liftoff	exon	152314045	152314176	.	-	.	ID=exon-XM_011248058.2-15;Parent=rna-XM_011248058.2;Dbxref=GeneID:66875,GenBank:XM_011248058.2,MGI:MGI:1914125;gbkey=mRNA;gene=Swt1;product=SWT1 RNA endoribonuclease homolog (S. cerevisiae)%2C transcript variant X1;transcript_id=XM_011248058.2;extra_copy_number=0
CM058241.1	Liftoff	exon	152318979	152319166	.	-	.	ID=exon-XM_011248058.2-14;Parent=rna-XM_011248058.2;Dbxref=GeneID:66875,GenBank:XM_011248058.2,MGI:MGI:1914125;gbkey=mRNA;gene=Swt1;product=SWT1 RNA endoribonuclease homolog (S. cerevisiae)%2C transcript variant X1;transcript_id=XM_011248058.2;extra_copy_number=0
CM058241.1	Liftoff	exon	152323286	152323434	.	-	.	ID=exon-XM_011248058.2-13;Parent=rna-XM_011248058.2;Dbxref=GeneID:66875,GenBank:XM_011248058.2,MGI:MGI:1914125;gbkey=mRNA;gene=Swt1;product=SWT1 RNA endoribonuclease homolog (S. cerevisiae)%2C transcript variant X1;transcript_id=XM_011248058.2;extra_copy_number=0
CM058241.1	Liftoff	exon	152326102	152326240	.	-	.	ID=exon-XM_011248058.2-12;Parent=rna-XM_011248058.2;Dbxref=GeneID:66875,GenBank:XM_011248058.2,MGI:MGI:1914125;gbkey=mRNA;gene=Swt1;product=SWT1 RNA endoribonuclease homolog (S. cerevisiae)%2C transcript variant X1;transcript_id=XM_011248058.2;extra_copy_number=0
CM058241.1	Liftoff	exon	152329275	152329438	.	-	.	ID=exon-XM_011248058.2-11;Parent=rna-XM_011248058.2;Dbxref=GeneID:66875,GenBank:XM_011248058.2,MGI:MGI:1914125;gbkey=mRNA;gene=Swt1;product=SWT1 RNA endoribonuclease homolog (S. cerevisiae)%2C transcript variant X1;transcript_id=XM_011248058.2;extra_copy_number=0
CM058241.1	Liftoff	exon	152331872	152332017	.	-	.	ID=exon-XM_011248058.2-10;Parent=rna-XM_011248058.2;Dbxref=GeneID:66875,GenBank:XM_011248058.2,MGI:MGI:1914125;gbkey=mRNA;gene=Swt1;product=SWT1 RNA endoribonuclease homolog (S. cerevisiae)%2C transcript variant X1;transcript_id=XM_011248058.2;extra_copy_number=0
CM058241.1	Liftoff	exon	152335746	152335839	.	-	.	ID=exon-XM_011248058.2-9;Parent=rna-XM_011248058.2;Dbxref=GeneID:66875,GenBank:XM_011248058.2,MGI:MGI:1914125;gbkey=mRNA;gene=Swt1;product=SWT1 RNA endoribonuclease homolog (S. cerevisiae)%2C transcript variant X1;transcript_id=XM_011248058.2;extra_copy_number=0
CM058241.1	Liftoff	exon	152337621	152337809	.	-	.	ID=exon-XM_011248058.2-8;Parent=rna-XM_011248058.2;Dbxref=GeneID:66875,GenBank:XM_011248058.2,MGI:MGI:1914125;gbkey=mRNA;gene=Swt1;product=SWT1 RNA endoribonuclease homolog (S. cerevisiae)%2C transcript variant X1;transcript_id=XM_011248058.2;extra_copy_number=0
CM058241.1	Liftoff	exon	152338461	152338562	.	-	.	ID=exon-XM_011248058.2-7;Parent=rna-XM_011248058.2;Dbxref=GeneID:66875,GenBank:XM_011248058.2,MGI:MGI:1914125;gbkey=mRNA;gene=Swt1;product=SWT1 RNA endoribonuclease homolog (S. cerevisiae)%2C transcript variant X1;transcript_id=XM_011248058.2;extra_copy_number=0
CM058241.1	Liftoff	exon	152340082	152340211	.	-	.	ID=exon-XM_011248058.2-6;Parent=rna-XM_011248058.2;Dbxref=GeneID:66875,GenBank:XM_011248058.2,MGI:MGI:1914125;gbkey=mRNA;gene=Swt1;product=SWT1 RNA endoribonuclease homolog (S. cerevisiae)%2C transcript variant X1;transcript_id=XM_011248058.2;extra_copy_number=0
CM058241.1	Liftoff	exon	152342242	152342301	.	-	.	ID=exon-XM_011248058.2-5;Parent=rna-XM_011248058.2;Dbxref=GeneID:66875,GenBank:XM_011248058.2,MGI:MGI:1914125;gbkey=mRNA;gene=Swt1;product=SWT1 RNA endoribonuclease homolog (S. cerevisiae)%2C transcript variant X1;transcript_id=XM_011248058.2;extra_copy_number=0
CM058241.1	Liftoff	exon	152354768	152354851	.	-	.	ID=exon-XM_011248058.2-4;Parent=rna-XM_011248058.2;Dbxref=GeneID:66875,GenBank:XM_011248058.2,MGI:MGI:1914125;gbkey=mRNA;gene=Swt1;product=SWT1 RNA endoribonuclease homolog (S. cerevisiae)%2C transcript variant X1;transcript_id=XM_011248058.2;extra_copy_number=0
CM058241.1	Liftoff	exon	152356702	152356788	.	-	.	ID=exon-XM_011248058.2-3;Parent=rna-XM_011248058.2;Dbxref=GeneID:66875,GenBank:XM_011248058.2,MGI:MGI:1914125;gbkey=mRNA;gene=Swt1;product=SWT1 RNA endoribonuclease homolog (S. cerevisiae)%2C transcript variant X1;transcript_id=XM_011248058.2;extra_copy_number=0
CM058241.1	Liftoff	exon	152358175	152358273	.	-	.	ID=exon-XM_011248058.2-2;Parent=rna-XM_011248058.2;Dbxref=GeneID:66875,GenBank:XM_011248058.2,MGI:MGI:1914125;gbkey=mRNA;gene=Swt1;product=SWT1 RNA endoribonuclease homolog (S. cerevisiae)%2C transcript variant X1;transcript_id=XM_011248058.2;extra_copy_number=0
CM058241.1	Liftoff	exon	152362965	152363165	.	-	.	ID=exon-XM_011248058.2-1;Parent=rna-XM_011248058.2;Dbxref=GeneID:66875,GenBank:XM_011248058.2,MGI:MGI:1914125;gbkey=mRNA;gene=Swt1;product=SWT1 RNA endoribonuclease homolog (S. cerevisiae)%2C transcript variant X1;transcript_id=XM_011248058.2;extra_copy_number=0
CM058241.1	Liftoff	CDS	152303121	152303250	.	-	.	ID=cds-XP_011246360.1;Parent=rna-XM_011248058.2;Dbxref=GeneID:66875,GenBank:XP_011246360.1,MGI:MGI:1914125;Name=XP_011246360.1;gbkey=CDS;gene=Swt1;product=transcriptional protein SWT1 isoform X1;protein_id=XP_011246360.1;extra_copy_number=0
CM058241.1	Liftoff	CDS	152305241	152305305	.	-	.	ID=cds-XP_011246360.1;Parent=rna-XM_011248058.2;Dbxref=GeneID:66875,GenBank:XP_011246360.1,MGI:MGI:1914125;Name=XP_011246360.1;gbkey=CDS;gene=Swt1;product=transcriptional protein SWT1 isoform X1;protein_id=XP_011246360.1;extra_copy_number=0
CM058241.1	Liftoff	CDS	152306970	152307036	.	-	.	ID=cds-XP_011246360.1;Parent=rna-XM_011248058.2;Dbxref=GeneID:66875,GenBank:XP_011246360.1,MGI:MGI:1914125;Name=XP_011246360.1;gbkey=CDS;gene=Swt1;product=transcriptional protein SWT1 isoform X1;protein_id=XP_011246360.1;extra_copy_number=0
CM058241.1	Liftoff	CDS	152314045	152314176	.	-	.	ID=cds-XP_011246360.1;Parent=rna-XM_011248058.2;Dbxref=GeneID:66875,GenBank:XP_011246360.1,MGI:MGI:1914125;Name=XP_011246360.1;gbkey=CDS;gene=Swt1;product=transcriptional protein SWT1 isoform X1;protein_id=XP_011246360.1;extra_copy_number=0
CM058241.1	Liftoff	CDS	152318979	152319166	.	-	.	ID=cds-XP_011246360.1;Parent=rna-XM_011248058.2;Dbxref=GeneID:66875,GenBank:XP_011246360.1,MGI:MGI:1914125;Name=XP_011246360.1;gbkey=CDS;gene=Swt1;product=transcriptional protein SWT1 isoform X1;protein_id=XP_011246360.1;extra_copy_number=0
CM058241.1	Liftoff	CDS	152323286	152323434	.	-	.	ID=cds-XP_011246360.1;Parent=rna-XM_011248058.2;Dbxref=GeneID:66875,GenBank:XP_011246360.1,MGI:MGI:1914125;Name=XP_011246360.1;gbkey=CDS;gene=Swt1;product=transcriptional protein SWT1 isoform X1;protein_id=XP_011246360.1;extra_copy_number=0
CM058241.1	Liftoff	CDS	152326102	152326240	.	-	.	ID=cds-XP_011246360.1;Parent=rna-XM_011248058.2;Dbxref=GeneID:66875,GenBank:XP_011246360.1,MGI:MGI:1914125;Name=XP_011246360.1;gbkey=CDS;gene=Swt1;product=transcriptional protein SWT1 isoform X1;protein_id=XP_011246360.1;extra_copy_number=0
CM058241.1	Liftoff	CDS	152329275	152329438	.	-	.	ID=cds-XP_011246360.1;Parent=rna-XM_011248058.2;Dbxref=GeneID:66875,GenBank:XP_011246360.1,MGI:MGI:1914125;Name=XP_011246360.1;gbkey=CDS;gene=Swt1;product=transcriptional protein SWT1 isoform X1;protein_id=XP_011246360.1;extra_copy_number=0
CM058241.1	Liftoff	CDS	152331872	152332017	.	-	.	ID=cds-XP_011246360.1;Parent=rna-XM_011248058.2;Dbxref=GeneID:66875,GenBank:XP_011246360.1,MGI:MGI:1914125;Name=XP_011246360.1;gbkey=CDS;gene=Swt1;product=transcriptional protein SWT1 isoform X1;protein_id=XP_011246360.1;extra_copy_number=0
CM058241.1	Liftoff	CDS	152335746	152335839	.	-	.	ID=cds-XP_011246360.1;Parent=rna-XM_011248058.2;Dbxref=GeneID:66875,GenBank:XP_011246360.1,MGI:MGI:1914125;Name=XP_011246360.1;gbkey=CDS;gene=Swt1;product=transcriptional protein SWT1 isoform X1;protein_id=XP_011246360.1;extra_copy_number=0
CM058241.1	Liftoff	CDS	152337621	152337809	.	-	.	ID=cds-XP_011246360.1;Parent=rna-XM_011248058.2;Dbxref=GeneID:66875,GenBank:XP_011246360.1,MGI:MGI:1914125;Name=XP_011246360.1;gbkey=CDS;gene=Swt1;product=transcriptional protein SWT1 isoform X1;protein_id=XP_011246360.1;extra_copy_number=0
CM058241.1	Liftoff	CDS	152338461	152338562	.	-	.	ID=cds-XP_011246360.1;Parent=rna-XM_011248058.2;Dbxref=GeneID:66875,GenBank:XP_011246360.1,MGI:MGI:1914125;Name=XP_011246360.1;gbkey=CDS;gene=Swt1;product=transcriptional protein SWT1 isoform X1;protein_id=XP_011246360.1;extra_copy_number=0
CM058241.1	Liftoff	CDS	152340082	152340211	.	-	.	ID=cds-XP_011246360.1;Parent=rna-XM_011248058.2;Dbxref=GeneID:66875,GenBank:XP_011246360.1,MGI:MGI:1914125;Name=XP_011246360.1;gbkey=CDS;gene=Swt1;product=transcriptional protein SWT1 isoform X1;protein_id=XP_011246360.1;extra_copy_number=0
CM058241.1	Liftoff	CDS	152342242	152342301	.	-	.	ID=cds-XP_011246360.1;Parent=rna-XM_011248058.2;Dbxref=GeneID:66875,GenBank:XP_011246360.1,MGI:MGI:1914125;Name=XP_011246360.1;gbkey=CDS;gene=Swt1;product=transcriptional protein SWT1 isoform X1;protein_id=XP_011246360.1;extra_copy_number=0
CM058241.1	Liftoff	CDS	152354768	152354851	.	-	.	ID=cds-XP_011246360.1;Parent=rna-XM_011248058.2;Dbxref=GeneID:66875,GenBank:XP_011246360.1,MGI:MGI:1914125;Name=XP_011246360.1;gbkey=CDS;gene=Swt1;product=transcriptional protein SWT1 isoform X1;protein_id=XP_011246360.1;extra_copy_number=0
CM058241.1	Liftoff	CDS	152356702	152356788	.	-	.	ID=cds-XP_011246360.1;Parent=rna-XM_011248058.2;Dbxref=GeneID:66875,GenBank:XP_011246360.1,MGI:MGI:1914125;Name=XP_011246360.1;gbkey=CDS;gene=Swt1;product=transcriptional protein SWT1 isoform X1;protein_id=XP_011246360.1;extra_copy_number=0
CM058241.1	Liftoff	CDS	152358175	152358228	.	-	.	ID=cds-XP_011246360.1;Parent=rna-XM_011248058.2;Dbxref=GeneID:66875,GenBank:XP_011246360.1,MGI:MGI:1914125;Name=XP_011246360.1;gbkey=CDS;gene=Swt1;product=transcriptional protein SWT1 isoform X1;protein_id=XP_011246360.1;extra_copy_number=0
CM058241.1	Liftoff	mRNA	152302360	152363118	.	-	.	ID=rna-XM_011248059.3;Parent=gene-Swt1;Dbxref=GeneID:66875,GenBank:XM_011248059.3,MGI:MGI:1914125;Name=XM_011248059.3;gbkey=mRNA;gene=Swt1;model_evidence=Supporting evidence includes similarity to: 4 mRNAs%2C 9 ESTs%2C 408 long SRA reads%2C and 98%25 coverage of the annotated genomic feature by RNAseq alignments%2C including 14 samples with support for all annotated introns;product=SWT1 RNA endoribonuclease homolog (S. cerevisiae)%2C transcript variant X3;transcript_id=XM_011248059.3;matches_ref_protein=True;valid_ORF=True;extra_copy_number=0
CM058241.1	Liftoff	exon	152302360	152303250	.	-	.	ID=exon-XM_011248059.3-18;Parent=rna-XM_011248059.3;Dbxref=GeneID:66875,GenBank:XM_011248059.3,MGI:MGI:1914125;gbkey=mRNA;gene=Swt1;product=SWT1 RNA endoribonuclease homolog (S. cerevisiae)%2C transcript variant X3;transcript_id=XM_011248059.3;extra_copy_number=0
CM058241.1	Liftoff	exon	152305241	152305305	.	-	.	ID=exon-XM_011248059.3-17;Parent=rna-XM_011248059.3;Dbxref=GeneID:66875,GenBank:XM_011248059.3,MGI:MGI:1914125;gbkey=mRNA;gene=Swt1;product=SWT1 RNA endoribonuclease homolog (S. cerevisiae)%2C transcript variant X3;transcript_id=XM_011248059.3;extra_copy_number=0
CM058241.1	Liftoff	exon	152306970	152307036	.	-	.	ID=exon-XM_011248059.3-16;Parent=rna-XM_011248059.3;Dbxref=GeneID:66875,GenBank:XM_011248059.3,MGI:MGI:1914125;gbkey=mRNA;gene=Swt1;product=SWT1 RNA endoribonuclease homolog (S. cerevisiae)%2C transcript variant X3;transcript_id=XM_011248059.3;extra_copy_number=0
CM058241.1	Liftoff	exon	152314045	152314176	.	-	.	ID=exon-XM_011248059.3-15;Parent=rna-XM_011248059.3;Dbxref=GeneID:66875,GenBank:XM_011248059.3,MGI:MGI:1914125;gbkey=mRNA;gene=Swt1;product=SWT1 RNA endoribonuclease homolog (S. cerevisiae)%2C transcript variant X3;transcript_id=XM_011248059.3;extra_copy_number=0
CM058241.1	Liftoff	exon	152318979	152319166	.	-	.	ID=exon-XM_011248059.3-14;Parent=rna-XM_011248059.3;Dbxref=GeneID:66875,GenBank:XM_011248059.3,MGI:MGI:1914125;gbkey=mRNA;gene=Swt1;product=SWT1 RNA endoribonuclease homolog (S. cerevisiae)%2C transcript variant X3;transcript_id=XM_011248059.3;extra_copy_number=0
CM058241.1	Liftoff	exon	152323286	152323434	.	-	.	ID=exon-XM_011248059.3-13;Parent=rna-XM_011248059.3;Dbxref=GeneID:66875,GenBank:XM_011248059.3,MGI:MGI:1914125;gbkey=mRNA;gene=Swt1;product=SWT1 RNA endoribonuclease homolog (S. cerevisiae)%2C transcript variant X3;transcript_id=XM_011248059.3;extra_copy_number=0
CM058241.1	Liftoff	exon	152326102	152326240	.	-	.	ID=exon-XM_011248059.3-12;Parent=rna-XM_011248059.3;Dbxref=GeneID:66875,GenBank:XM_011248059.3,MGI:MGI:1914125;gbkey=mRNA;gene=Swt1;product=SWT1 RNA endoribonuclease homolog (S. cerevisiae)%2C transcript variant X3;transcript_id=XM_011248059.3;extra_copy_number=0
CM058241.1	Liftoff	exon	152329275	152329438	.	-	.	ID=exon-XM_011248059.3-11;Parent=rna-XM_011248059.3;Dbxref=GeneID:66875,GenBank:XM_011248059.3,MGI:MGI:1914125;gbkey=mRNA;gene=Swt1;product=SWT1 RNA endoribonuclease homolog (S. cerevisiae)%2C transcript variant X3;transcript_id=XM_011248059.3;extra_copy_number=0
CM058241.1	Liftoff	exon	152331872	152332017	.	-	.	ID=exon-XM_011248059.3-10;Parent=rna-XM_011248059.3;Dbxref=GeneID:66875,GenBank:XM_011248059.3,MGI:MGI:1914125;gbkey=mRNA;gene=Swt1;product=SWT1 RNA endoribonuclease homolog (S. cerevisiae)%2C transcript variant X3;transcript_id=XM_011248059.3;extra_copy_number=0
CM058241.1	Liftoff	exon	152335746	152335839	.	-	.	ID=exon-XM_011248059.3-9;Parent=rna-XM_011248059.3;Dbxref=GeneID:66875,GenBank:XM_011248059.3,MGI:MGI:1914125;gbkey=mRNA;gene=Swt1;product=SWT1 RNA endoribonuclease homolog (S. cerevisiae)%2C transcript variant X3;transcript_id=XM_011248059.3;extra_copy_number=0
CM058241.1	Liftoff	exon	152337621	152337809	.	-	.	ID=exon-XM_011248059.3-8;Parent=rna-XM_011248059.3;Dbxref=GeneID:66875,GenBank:XM_011248059.3,MGI:MGI:1914125;gbkey=mRNA;gene=Swt1;product=SWT1 RNA endoribonuclease homolog (S. cerevisiae)%2C transcript variant X3;transcript_id=XM_011248059.3;extra_copy_number=0
CM058241.1	Liftoff	exon	152338461	152338562	.	-	.	ID=exon-XM_011248059.3-7;Parent=rna-XM_011248059.3;Dbxref=GeneID:66875,GenBank:XM_011248059.3,MGI:MGI:1914125;gbkey=mRNA;gene=Swt1;product=SWT1 RNA endoribonuclease homolog (S. cerevisiae)%2C transcript variant X3;transcript_id=XM_011248059.3;extra_copy_number=0
CM058241.1	Liftoff	exon	152340071	152340211	.	-	.	ID=exon-XM_011248059.3-6;Parent=rna-XM_011248059.3;Dbxref=GeneID:66875,GenBank:XM_011248059.3,MGI:MGI:1914125;gbkey=mRNA;gene=Swt1;product=SWT1 RNA endoribonuclease homolog (S. cerevisiae)%2C transcript variant X3;transcript_id=XM_011248059.3;extra_copy_number=0
CM058241.1	Liftoff	exon	152342242	152342301	.	-	.	ID=exon-XM_011248059.3-5;Parent=rna-XM_011248059.3;Dbxref=GeneID:66875,GenBank:XM_011248059.3,MGI:MGI:1914125;gbkey=mRNA;gene=Swt1;product=SWT1 RNA endoribonuclease homolog (S. cerevisiae)%2C transcript variant X3;transcript_id=XM_011248059.3;extra_copy_number=0
CM058241.1	Liftoff	exon	152354768	152354851	.	-	.	ID=exon-XM_011248059.3-4;Parent=rna-XM_011248059.3;Dbxref=GeneID:66875,GenBank:XM_011248059.3,MGI:MGI:1914125;gbkey=mRNA;gene=Swt1;product=SWT1 RNA endoribonuclease homolog (S. cerevisiae)%2C transcript variant X3;transcript_id=XM_011248059.3;extra_copy_number=0
CM058241.1	Liftoff	exon	152356702	152356788	.	-	.	ID=exon-XM_011248059.3-3;Parent=rna-XM_011248059.3;Dbxref=GeneID:66875,GenBank:XM_011248059.3,MGI:MGI:1914125;gbkey=mRNA;gene=Swt1;product=SWT1 RNA endoribonuclease homolog (S. cerevisiae)%2C transcript variant X3;transcript_id=XM_011248059.3;extra_copy_number=0
CM058241.1	Liftoff	exon	152358175	152358273	.	-	.	ID=exon-XM_011248059.3-2;Parent=rna-XM_011248059.3;Dbxref=GeneID:66875,GenBank:XM_011248059.3,MGI:MGI:1914125;gbkey=mRNA;gene=Swt1;product=SWT1 RNA endoribonuclease homolog (S. cerevisiae)%2C transcript variant X3;transcript_id=XM_011248059.3;extra_copy_number=0
CM058241.1	Liftoff	exon	152362965	152363118	.	-	.	ID=exon-XM_011248059.3-1;Parent=rna-XM_011248059.3;Dbxref=GeneID:66875,GenBank:XM_011248059.3,MGI:MGI:1914125;gbkey=mRNA;gene=Swt1;product=SWT1 RNA endoribonuclease homolog (S. cerevisiae)%2C transcript variant X3;transcript_id=XM_011248059.3;extra_copy_number=0
CM058241.1	Liftoff	CDS	152303121	152303250	.	-	.	ID=cds-XP_011246361.1;Parent=rna-XM_011248059.3;Dbxref=GeneID:66875,GenBank:XP_011246361.1,MGI:MGI:1914125;Name=XP_011246361.1;gbkey=CDS;gene=Swt1;product=transcriptional protein SWT1 isoform X2;protein_id=XP_011246361.1;extra_copy_number=0
CM058241.1	Liftoff	CDS	152305241	152305305	.	-	.	ID=cds-XP_011246361.1;Parent=rna-XM_011248059.3;Dbxref=GeneID:66875,GenBank:XP_011246361.1,MGI:MGI:1914125;Name=XP_011246361.1;gbkey=CDS;gene=Swt1;product=transcriptional protein SWT1 isoform X2;protein_id=XP_011246361.1;extra_copy_number=0
CM058241.1	Liftoff	CDS	152306970	152307036	.	-	.	ID=cds-XP_011246361.1;Parent=rna-XM_011248059.3;Dbxref=GeneID:66875,GenBank:XP_011246361.1,MGI:MGI:1914125;Name=XP_011246361.1;gbkey=CDS;gene=Swt1;product=transcriptional protein SWT1 isoform X2;protein_id=XP_011246361.1;extra_copy_number=0
CM058241.1	Liftoff	CDS	152314045	152314176	.	-	.	ID=cds-XP_011246361.1;Parent=rna-XM_011248059.3;Dbxref=GeneID:66875,GenBank:XP_011246361.1,MGI:MGI:1914125;Name=XP_011246361.1;gbkey=CDS;gene=Swt1;product=transcriptional protein SWT1 isoform X2;protein_id=XP_011246361.1;extra_copy_number=0
CM058241.1	Liftoff	CDS	152318979	152319166	.	-	.	ID=cds-XP_011246361.1;Parent=rna-XM_011248059.3;Dbxref=GeneID:66875,GenBank:XP_011246361.1,MGI:MGI:1914125;Name=XP_011246361.1;gbkey=CDS;gene=Swt1;product=transcriptional protein SWT1 isoform X2;protein_id=XP_011246361.1;extra_copy_number=0
CM058241.1	Liftoff	CDS	152323286	152323434	.	-	.	ID=cds-XP_011246361.1;Parent=rna-XM_011248059.3;Dbxref=GeneID:66875,GenBank:XP_011246361.1,MGI:MGI:1914125;Name=XP_011246361.1;gbkey=CDS;gene=Swt1;product=transcriptional protein SWT1 isoform X2;protein_id=XP_011246361.1;extra_copy_number=0
CM058241.1	Liftoff	CDS	152326102	152326240	.	-	.	ID=cds-XP_011246361.1;Parent=rna-XM_011248059.3;Dbxref=GeneID:66875,GenBank:XP_011246361.1,MGI:MGI:1914125;Name=XP_011246361.1;gbkey=CDS;gene=Swt1;product=transcriptional protein SWT1 isoform X2;protein_id=XP_011246361.1;extra_copy_number=0
CM058241.1	Liftoff	CDS	152329275	152329438	.	-	.	ID=cds-XP_011246361.1;Parent=rna-XM_011248059.3;Dbxref=GeneID:66875,GenBank:XP_011246361.1,MGI:MGI:1914125;Name=XP_011246361.1;gbkey=CDS;gene=Swt1;product=transcriptional protein SWT1 isoform X2;protein_id=XP_011246361.1;extra_copy_number=0
CM058241.1	Liftoff	CDS	152331872	152332017	.	-	.	ID=cds-XP_011246361.1;Parent=rna-XM_011248059.3;Dbxref=GeneID:66875,GenBank:XP_011246361.1,MGI:MGI:1914125;Name=XP_011246361.1;gbkey=CDS;gene=Swt1;product=transcriptional protein SWT1 isoform X2;protein_id=XP_011246361.1;extra_copy_number=0
CM058241.1	Liftoff	CDS	152335746	152335839	.	-	.	ID=cds-XP_011246361.1;Parent=rna-XM_011248059.3;Dbxref=GeneID:66875,GenBank:XP_011246361.1,MGI:MGI:1914125;Name=XP_011246361.1;gbkey=CDS;gene=Swt1;product=transcriptional protein SWT1 isoform X2;protein_id=XP_011246361.1;extra_copy_number=0
CM058241.1	Liftoff	CDS	152337621	152337809	.	-	.	ID=cds-XP_011246361.1;Parent=rna-XM_011248059.3;Dbxref=GeneID:66875,GenBank:XP_011246361.1,MGI:MGI:1914125;Name=XP_011246361.1;gbkey=CDS;gene=Swt1;product=transcriptional protein SWT1 isoform X2;protein_id=XP_011246361.1;extra_copy_number=0
CM058241.1	Liftoff	CDS	152338461	152338527	.	-	.	ID=cds-XP_011246361.1;Parent=rna-XM_011248059.3;Dbxref=GeneID:66875,GenBank:XP_011246361.1,MGI:MGI:1914125;Name=XP_011246361.1;gbkey=CDS;gene=Swt1;product=transcriptional protein SWT1 isoform X2;protein_id=XP_011246361.1;extra_copy_number=0
CM058241.1	Liftoff	mRNA	152302360	152363132	.	-	.	ID=rna-XM_030242199.2;Parent=gene-Swt1;Dbxref=GeneID:66875,GenBank:XM_030242199.2,MGI:MGI:1914125;Name=XM_030242199.2;gbkey=mRNA;gene=Swt1;model_evidence=Supporting evidence includes similarity to: 6 mRNAs%2C 21 ESTs%2C 574 long SRA reads%2C and 100%25 coverage of the annotated genomic feature by RNAseq alignments%2C including 19 samples with support for all annotated introns;product=SWT1 RNA endoribonuclease homolog (S. cerevisiae)%2C transcript variant X2;transcript_id=XM_030242199.2;matches_ref_protein=True;valid_ORF=True;extra_copy_number=0
CM058241.1	Liftoff	exon	152302360	152303250	.	-	.	ID=exon-XM_030242199.2-20;Parent=rna-XM_030242199.2;Dbxref=GeneID:66875,GenBank:XM_030242199.2,MGI:MGI:1914125;gbkey=mRNA;gene=Swt1;product=SWT1 RNA endoribonuclease homolog (S. cerevisiae)%2C transcript variant X2;transcript_id=XM_030242199.2;extra_copy_number=0
CM058241.1	Liftoff	exon	152305241	152305305	.	-	.	ID=exon-XM_030242199.2-19;Parent=rna-XM_030242199.2;Dbxref=GeneID:66875,GenBank:XM_030242199.2,MGI:MGI:1914125;gbkey=mRNA;gene=Swt1;product=SWT1 RNA endoribonuclease homolog (S. cerevisiae)%2C transcript variant X2;transcript_id=XM_030242199.2;extra_copy_number=0
CM058241.1	Liftoff	exon	152306970	152307036	.	-	.	ID=exon-XM_030242199.2-18;Parent=rna-XM_030242199.2;Dbxref=GeneID:66875,GenBank:XM_030242199.2,MGI:MGI:1914125;gbkey=mRNA;gene=Swt1;product=SWT1 RNA endoribonuclease homolog (S. cerevisiae)%2C transcript variant X2;transcript_id=XM_030242199.2;extra_copy_number=0
CM058241.1	Liftoff	exon	152314045	152314176	.	-	.	ID=exon-XM_030242199.2-17;Parent=rna-XM_030242199.2;Dbxref=GeneID:66875,GenBank:XM_030242199.2,MGI:MGI:1914125;gbkey=mRNA;gene=Swt1;product=SWT1 RNA endoribonuclease homolog (S. cerevisiae)%2C transcript variant X2;transcript_id=XM_030242199.2;extra_copy_number=0
CM058241.1	Liftoff	exon	152318979	152319166	.	-	.	ID=exon-XM_030242199.2-16;Parent=rna-XM_030242199.2;Dbxref=GeneID:66875,GenBank:XM_030242199.2,MGI:MGI:1914125;gbkey=mRNA;gene=Swt1;product=SWT1 RNA endoribonuclease homolog (S. cerevisiae)%2C transcript variant X2;transcript_id=XM_030242199.2;extra_copy_number=0
CM058241.1	Liftoff	exon	152323286	152323434	.	-	.	ID=exon-XM_030242199.2-15;Parent=rna-XM_030242199.2;Dbxref=GeneID:66875,GenBank:XM_030242199.2,MGI:MGI:1914125;gbkey=mRNA;gene=Swt1;product=SWT1 RNA endoribonuclease homolog (S. cerevisiae)%2C transcript variant X2;transcript_id=XM_030242199.2;extra_copy_number=0
CM058241.1	Liftoff	exon	152326102	152326240	.	-	.	ID=exon-XM_030242199.2-14;Parent=rna-XM_030242199.2;Dbxref=GeneID:66875,GenBank:XM_030242199.2,MGI:MGI:1914125;gbkey=mRNA;gene=Swt1;product=SWT1 RNA endoribonuclease homolog (S. cerevisiae)%2C transcript variant X2;transcript_id=XM_030242199.2;extra_copy_number=0
CM058241.1	Liftoff	exon	152329275	152329438	.	-	.	ID=exon-XM_030242199.2-13;Parent=rna-XM_030242199.2;Dbxref=GeneID:66875,GenBank:XM_030242199.2,MGI:MGI:1914125;gbkey=mRNA;gene=Swt1;product=SWT1 RNA endoribonuclease homolog (S. cerevisiae)%2C transcript variant X2;transcript_id=XM_030242199.2;extra_copy_number=0
CM058241.1	Liftoff	exon	152331872	152332017	.	-	.	ID=exon-XM_030242199.2-12;Parent=rna-XM_030242199.2;Dbxref=GeneID:66875,GenBank:XM_030242199.2,MGI:MGI:1914125;gbkey=mRNA;gene=Swt1;product=SWT1 RNA endoribonuclease homolog (S. cerevisiae)%2C transcript variant X2;transcript_id=XM_030242199.2;extra_copy_number=0
CM058241.1	Liftoff	exon	152335746	152335839	.	-	.	ID=exon-XM_030242199.2-11;Parent=rna-XM_030242199.2;Dbxref=GeneID:66875,GenBank:XM_030242199.2,MGI:MGI:1914125;gbkey=mRNA;gene=Swt1;product=SWT1 RNA endoribonuclease homolog (S. cerevisiae)%2C transcript variant X2;transcript_id=XM_030242199.2;extra_copy_number=0
CM058241.1	Liftoff	exon	152337621	152337809	.	-	.	ID=exon-XM_030242199.2-10;Parent=rna-XM_030242199.2;Dbxref=GeneID:66875,GenBank:XM_030242199.2,MGI:MGI:1914125;gbkey=mRNA;gene=Swt1;product=SWT1 RNA endoribonuclease homolog (S. cerevisiae)%2C transcript variant X2;transcript_id=XM_030242199.2;extra_copy_number=0
CM058241.1	Liftoff	exon	152338461	152338562	.	-	.	ID=exon-XM_030242199.2-9;Parent=rna-XM_030242199.2;Dbxref=GeneID:66875,GenBank:XM_030242199.2,MGI:MGI:1914125;gbkey=mRNA;gene=Swt1;product=SWT1 RNA endoribonuclease homolog (S. cerevisiae)%2C transcript variant X2;transcript_id=XM_030242199.2;extra_copy_number=0
CM058241.1	Liftoff	exon	152340071	152340211	.	-	.	ID=exon-XM_030242199.2-8;Parent=rna-XM_030242199.2;Dbxref=GeneID:66875,GenBank:XM_030242199.2,MGI:MGI:1914125;gbkey=mRNA;gene=Swt1;product=SWT1 RNA endoribonuclease homolog (S. cerevisiae)%2C transcript variant X2;transcript_id=XM_030242199.2;extra_copy_number=0
CM058241.1	Liftoff	exon	152342242	152342301	.	-	.	ID=exon-XM_030242199.2-7;Parent=rna-XM_030242199.2;Dbxref=GeneID:66875,GenBank:XM_030242199.2,MGI:MGI:1914125;gbkey=mRNA;gene=Swt1;product=SWT1 RNA endoribonuclease homolog (S. cerevisiae)%2C transcript variant X2;transcript_id=XM_030242199.2;extra_copy_number=0
CM058241.1	Liftoff	exon	152345439	152346126	.	-	.	ID=exon-XM_030242199.2-6;Parent=rna-XM_030242199.2;Dbxref=GeneID:66875,GenBank:XM_030242199.2,MGI:MGI:1914125;gbkey=mRNA;gene=Swt1;product=SWT1 RNA endoribonuclease homolog (S. cerevisiae)%2C transcript variant X2;transcript_id=XM_030242199.2;extra_copy_number=0
CM058241.1	Liftoff	exon	152347459	152347514	.	-	.	ID=exon-XM_030242199.2-5;Parent=rna-XM_030242199.2;Dbxref=GeneID:66875,GenBank:XM_030242199.2,MGI:MGI:1914125;gbkey=mRNA;gene=Swt1;product=SWT1 RNA endoribonuclease homolog (S. cerevisiae)%2C transcript variant X2;transcript_id=XM_030242199.2;extra_copy_number=0
CM058241.1	Liftoff	exon	152354768	152354851	.	-	.	ID=exon-XM_030242199.2-4;Parent=rna-XM_030242199.2;Dbxref=GeneID:66875,GenBank:XM_030242199.2,MGI:MGI:1914125;gbkey=mRNA;gene=Swt1;product=SWT1 RNA endoribonuclease homolog (S. cerevisiae)%2C transcript variant X2;transcript_id=XM_030242199.2;extra_copy_number=0
CM058241.1	Liftoff	exon	152356702	152356788	.	-	.	ID=exon-XM_030242199.2-3;Parent=rna-XM_030242199.2;Dbxref=GeneID:66875,GenBank:XM_030242199.2,MGI:MGI:1914125;gbkey=mRNA;gene=Swt1;product=SWT1 RNA endoribonuclease homolog (S. cerevisiae)%2C transcript variant X2;transcript_id=XM_030242199.2;extra_copy_number=0
CM058241.1	Liftoff	exon	152358175	152358273	.	-	.	ID=exon-XM_030242199.2-2;Parent=rna-XM_030242199.2;Dbxref=GeneID:66875,GenBank:XM_030242199.2,MGI:MGI:1914125;gbkey=mRNA;gene=Swt1;product=SWT1 RNA endoribonuclease homolog (S. cerevisiae)%2C transcript variant X2;transcript_id=XM_030242199.2;extra_copy_number=0
CM058241.1	Liftoff	exon	152362965	152363132	.	-	.	ID=exon-XM_030242199.2-1;Parent=rna-XM_030242199.2;Dbxref=GeneID:66875,GenBank:XM_030242199.2,MGI:MGI:1914125;gbkey=mRNA;gene=Swt1;product=SWT1 RNA endoribonuclease homolog (S. cerevisiae)%2C transcript variant X2;transcript_id=XM_030242199.2;extra_copy_number=0
CM058241.1	Liftoff	CDS	152303121	152303250	.	-	.	ID=cds-XP_030098059.1;Parent=rna-XM_030242199.2;Dbxref=GeneID:66875,GenBank:XP_030098059.1,MGI:MGI:1914125;Name=XP_030098059.1;gbkey=CDS;gene=Swt1;product=transcriptional protein SWT1 isoform X2;protein_id=XP_030098059.1;extra_copy_number=0
CM058241.1	Liftoff	CDS	152305241	152305305	.	-	.	ID=cds-XP_030098059.1;Parent=rna-XM_030242199.2;Dbxref=GeneID:66875,GenBank:XP_030098059.1,MGI:MGI:1914125;Name=XP_030098059.1;gbkey=CDS;gene=Swt1;product=transcriptional protein SWT1 isoform X2;protein_id=XP_030098059.1;extra_copy_number=0
CM058241.1	Liftoff	CDS	152306970	152307036	.	-	.	ID=cds-XP_030098059.1;Parent=rna-XM_030242199.2;Dbxref=GeneID:66875,GenBank:XP_030098059.1,MGI:MGI:1914125;Name=XP_030098059.1;gbkey=CDS;gene=Swt1;product=transcriptional protein SWT1 isoform X2;protein_id=XP_030098059.1;extra_copy_number=0
CM058241.1	Liftoff	CDS	152314045	152314176	.	-	.	ID=cds-XP_030098059.1;Parent=rna-XM_030242199.2;Dbxref=GeneID:66875,GenBank:XP_030098059.1,MGI:MGI:1914125;Name=XP_030098059.1;gbkey=CDS;gene=Swt1;product=transcriptional protein SWT1 isoform X2;protein_id=XP_030098059.1;extra_copy_number=0
CM058241.1	Liftoff	CDS	152318979	152319166	.	-	.	ID=cds-XP_030098059.1;Parent=rna-XM_030242199.2;Dbxref=GeneID:66875,GenBank:XP_030098059.1,MGI:MGI:1914125;Name=XP_030098059.1;gbkey=CDS;gene=Swt1;product=transcriptional protein SWT1 isoform X2;protein_id=XP_030098059.1;extra_copy_number=0
CM058241.1	Liftoff	CDS	152323286	152323434	.	-	.	ID=cds-XP_030098059.1;Parent=rna-XM_030242199.2;Dbxref=GeneID:66875,GenBank:XP_030098059.1,MGI:MGI:1914125;Name=XP_030098059.1;gbkey=CDS;gene=Swt1;product=transcriptional protein SWT1 isoform X2;protein_id=XP_030098059.1;extra_copy_number=0
CM058241.1	Liftoff	CDS	152326102	152326240	.	-	.	ID=cds-XP_030098059.1;Parent=rna-XM_030242199.2;Dbxref=GeneID:66875,GenBank:XP_030098059.1,MGI:MGI:1914125;Name=XP_030098059.1;gbkey=CDS;gene=Swt1;product=transcriptional protein SWT1 isoform X2;protein_id=XP_030098059.1;extra_copy_number=0
CM058241.1	Liftoff	CDS	152329275	152329438	.	-	.	ID=cds-XP_030098059.1;Parent=rna-XM_030242199.2;Dbxref=GeneID:66875,GenBank:XP_030098059.1,MGI:MGI:1914125;Name=XP_030098059.1;gbkey=CDS;gene=Swt1;product=transcriptional protein SWT1 isoform X2;protein_id=XP_030098059.1;extra_copy_number=0
CM058241.1	Liftoff	CDS	152331872	152332017	.	-	.	ID=cds-XP_030098059.1;Parent=rna-XM_030242199.2;Dbxref=GeneID:66875,GenBank:XP_030098059.1,MGI:MGI:1914125;Name=XP_030098059.1;gbkey=CDS;gene=Swt1;product=transcriptional protein SWT1 isoform X2;protein_id=XP_030098059.1;extra_copy_number=0
CM058241.1	Liftoff	CDS	152335746	152335839	.	-	.	ID=cds-XP_030098059.1;Parent=rna-XM_030242199.2;Dbxref=GeneID:66875,GenBank:XP_030098059.1,MGI:MGI:1914125;Name=XP_030098059.1;gbkey=CDS;gene=Swt1;product=transcriptional protein SWT1 isoform X2;protein_id=XP_030098059.1;extra_copy_number=0
CM058241.1	Liftoff	CDS	152337621	152337809	.	-	.	ID=cds-XP_030098059.1;Parent=rna-XM_030242199.2;Dbxref=GeneID:66875,GenBank:XP_030098059.1,MGI:MGI:1914125;Name=XP_030098059.1;gbkey=CDS;gene=Swt1;product=transcriptional protein SWT1 isoform X2;protein_id=XP_030098059.1;extra_copy_number=0
CM058241.1	Liftoff	CDS	152338461	152338527	.	-	.	ID=cds-XP_030098059.1;Parent=rna-XM_030242199.2;Dbxref=GeneID:66875,GenBank:XP_030098059.1,MGI:MGI:1914125;Name=XP_030098059.1;gbkey=CDS;gene=Swt1;product=transcriptional protein SWT1 isoform X2;protein_id=XP_030098059.1;extra_copy_number=0
CM058241.1	Liftoff	mRNA	152302361	152363103	.	-	.	ID=rna-NM_025819.4;Parent=gene-Swt1;Dbxref=GeneID:66875,GenBank:NM_025819.4,MGI:MGI:1914125;Name=NM_025819.4;gbkey=mRNA;gene=Swt1;product=SWT1 RNA endoribonuclease homolog (S. cerevisiae);tag=RefSeq Select;transcript_id=NM_025819.4;matches_ref_protein=True;valid_ORF=True;extra_copy_number=0
CM058241.1	Liftoff	exon	152302361	152303250	.	-	.	ID=exon-NM_025819.4-20;Parent=rna-NM_025819.4;Dbxref=GeneID:66875,GenBank:NM_025819.4,MGI:MGI:1914125;gbkey=mRNA;gene=Swt1;product=SWT1 RNA endoribonuclease homolog (S. cerevisiae);tag=RefSeq Select;transcript_id=NM_025819.4;extra_copy_number=0
CM058241.1	Liftoff	exon	152305241	152305305	.	-	.	ID=exon-NM_025819.4-19;Parent=rna-NM_025819.4;Dbxref=GeneID:66875,GenBank:NM_025819.4,MGI:MGI:1914125;gbkey=mRNA;gene=Swt1;product=SWT1 RNA endoribonuclease homolog (S. cerevisiae);tag=RefSeq Select;transcript_id=NM_025819.4;extra_copy_number=0
CM058241.1	Liftoff	exon	152306970	152307036	.	-	.	ID=exon-NM_025819.4-18;Parent=rna-NM_025819.4;Dbxref=GeneID:66875,GenBank:NM_025819.4,MGI:MGI:1914125;gbkey=mRNA;gene=Swt1;product=SWT1 RNA endoribonuclease homolog (S. cerevisiae);tag=RefSeq Select;transcript_id=NM_025819.4;extra_copy_number=0
CM058241.1	Liftoff	exon	152314045	152314176	.	-	.	ID=exon-NM_025819.4-17;Parent=rna-NM_025819.4;Dbxref=GeneID:66875,GenBank:NM_025819.4,MGI:MGI:1914125;gbkey=mRNA;gene=Swt1;product=SWT1 RNA endoribonuclease homolog (S. cerevisiae);tag=RefSeq Select;transcript_id=NM_025819.4;extra_copy_number=0
CM058241.1	Liftoff	exon	152318979	152319166	.	-	.	ID=exon-NM_025819.4-16;Parent=rna-NM_025819.4;Dbxref=GeneID:66875,GenBank:NM_025819.4,MGI:MGI:1914125;gbkey=mRNA;gene=Swt1;product=SWT1 RNA endoribonuclease homolog (S. cerevisiae);tag=RefSeq Select;transcript_id=NM_025819.4;extra_copy_number=0
CM058241.1	Liftoff	exon	152323286	152323434	.	-	.	ID=exon-NM_025819.4-15;Parent=rna-NM_025819.4;Dbxref=GeneID:66875,GenBank:NM_025819.4,MGI:MGI:1914125;gbkey=mRNA;gene=Swt1;product=SWT1 RNA endoribonuclease homolog (S. cerevisiae);tag=RefSeq Select;transcript_id=NM_025819.4;extra_copy_number=0
CM058241.1	Liftoff	exon	152326102	152326240	.	-	.	ID=exon-NM_025819.4-14;Parent=rna-NM_025819.4;Dbxref=GeneID:66875,GenBank:NM_025819.4,MGI:MGI:1914125;gbkey=mRNA;gene=Swt1;product=SWT1 RNA endoribonuclease homolog (S. cerevisiae);tag=RefSeq Select;transcript_id=NM_025819.4;extra_copy_number=0
CM058241.1	Liftoff	exon	152329275	152329438	.	-	.	ID=exon-NM_025819.4-13;Parent=rna-NM_025819.4;Dbxref=GeneID:66875,GenBank:NM_025819.4,MGI:MGI:1914125;gbkey=mRNA;gene=Swt1;product=SWT1 RNA endoribonuclease homolog (S. cerevisiae);tag=RefSeq Select;transcript_id=NM_025819.4;extra_copy_number=0
CM058241.1	Liftoff	exon	152331872	152332017	.	-	.	ID=exon-NM_025819.4-12;Parent=rna-NM_025819.4;Dbxref=GeneID:66875,GenBank:NM_025819.4,MGI:MGI:1914125;gbkey=mRNA;gene=Swt1;product=SWT1 RNA endoribonuclease homolog (S. cerevisiae);tag=RefSeq Select;transcript_id=NM_025819.4;extra_copy_number=0
CM058241.1	Liftoff	exon	152335746	152335839	.	-	.	ID=exon-NM_025819.4-11;Parent=rna-NM_025819.4;Dbxref=GeneID:66875,GenBank:NM_025819.4,MGI:MGI:1914125;gbkey=mRNA;gene=Swt1;product=SWT1 RNA endoribonuclease homolog (S. cerevisiae);tag=RefSeq Select;transcript_id=NM_025819.4;extra_copy_number=0
CM058241.1	Liftoff	exon	152337621	152337809	.	-	.	ID=exon-NM_025819.4-10;Parent=rna-NM_025819.4;Dbxref=GeneID:66875,GenBank:NM_025819.4,MGI:MGI:1914125;gbkey=mRNA;gene=Swt1;product=SWT1 RNA endoribonuclease homolog (S. cerevisiae);tag=RefSeq Select;transcript_id=NM_025819.4;extra_copy_number=0
CM058241.1	Liftoff	exon	152338461	152338562	.	-	.	ID=exon-NM_025819.4-9;Parent=rna-NM_025819.4;Dbxref=GeneID:66875,GenBank:NM_025819.4,MGI:MGI:1914125;gbkey=mRNA;gene=Swt1;product=SWT1 RNA endoribonuclease homolog (S. cerevisiae);tag=RefSeq Select;transcript_id=NM_025819.4;extra_copy_number=0
CM058241.1	Liftoff	exon	152340082	152340211	.	-	.	ID=exon-NM_025819.4-8;Parent=rna-NM_025819.4;Dbxref=GeneID:66875,GenBank:NM_025819.4,MGI:MGI:1914125;gbkey=mRNA;gene=Swt1;product=SWT1 RNA endoribonuclease homolog (S. cerevisiae);tag=RefSeq Select;transcript_id=NM_025819.4;extra_copy_number=0
CM058241.1	Liftoff	exon	152342242	152342301	.	-	.	ID=exon-NM_025819.4-7;Parent=rna-NM_025819.4;Dbxref=GeneID:66875,GenBank:NM_025819.4,MGI:MGI:1914125;gbkey=mRNA;gene=Swt1;product=SWT1 RNA endoribonuclease homolog (S. cerevisiae);tag=RefSeq Select;transcript_id=NM_025819.4;extra_copy_number=0
CM058241.1	Liftoff	exon	152345439	152346126	.	-	.	ID=exon-NM_025819.4-6;Parent=rna-NM_025819.4;Dbxref=GeneID:66875,GenBank:NM_025819.4,MGI:MGI:1914125;gbkey=mRNA;gene=Swt1;product=SWT1 RNA endoribonuclease homolog (S. cerevisiae);tag=RefSeq Select;transcript_id=NM_025819.4;extra_copy_number=0
CM058241.1	Liftoff	exon	152347459	152347514	.	-	.	ID=exon-NM_025819.4-5;Parent=rna-NM_025819.4;Dbxref=GeneID:66875,GenBank:NM_025819.4,MGI:MGI:1914125;gbkey=mRNA;gene=Swt1;product=SWT1 RNA endoribonuclease homolog (S. cerevisiae);tag=RefSeq Select;transcript_id=NM_025819.4;extra_copy_number=0
CM058241.1	Liftoff	exon	152354768	152354851	.	-	.	ID=exon-NM_025819.4-4;Parent=rna-NM_025819.4;Dbxref=GeneID:66875,GenBank:NM_025819.4,MGI:MGI:1914125;gbkey=mRNA;gene=Swt1;product=SWT1 RNA endoribonuclease homolog (S. cerevisiae);tag=RefSeq Select;transcript_id=NM_025819.4;extra_copy_number=0
CM058241.1	Liftoff	exon	152356702	152356788	.	-	.	ID=exon-NM_025819.4-3;Parent=rna-NM_025819.4;Dbxref=GeneID:66875,GenBank:NM_025819.4,MGI:MGI:1914125;gbkey=mRNA;gene=Swt1;product=SWT1 RNA endoribonuclease homolog (S. cerevisiae);tag=RefSeq Select;transcript_id=NM_025819.4;extra_copy_number=0
CM058241.1	Liftoff	exon	152358175	152358273	.	-	.	ID=exon-NM_025819.4-2;Parent=rna-NM_025819.4;Dbxref=GeneID:66875,GenBank:NM_025819.4,MGI:MGI:1914125;gbkey=mRNA;gene=Swt1;product=SWT1 RNA endoribonuclease homolog (S. cerevisiae);tag=RefSeq Select;transcript_id=NM_025819.4;extra_copy_number=0
CM058241.1	Liftoff	exon	152362965	152363103	.	-	.	ID=exon-NM_025819.4-1;Parent=rna-NM_025819.4;Dbxref=GeneID:66875,GenBank:NM_025819.4,MGI:MGI:1914125;gbkey=mRNA;gene=Swt1;product=SWT1 RNA endoribonuclease homolog (S. cerevisiae);tag=RefSeq Select;transcript_id=NM_025819.4;extra_copy_number=0
CM058241.1	Liftoff	CDS	152303121	152303250	.	-	.	ID=cds-NP_080095.3;Parent=rna-NM_025819.4;Dbxref=CCDS:CCDS15360.1,GeneID:66875,GenBank:NP_080095.3,MGI:MGI:1914125;Name=NP_080095.3;gbkey=CDS;gene=Swt1;product=transcriptional protein SWT1;protein_id=NP_080095.3;tag=RefSeq Select;extra_copy_number=0
CM058241.1	Liftoff	CDS	152305241	152305305	.	-	.	ID=cds-NP_080095.3;Parent=rna-NM_025819.4;Dbxref=CCDS:CCDS15360.1,GeneID:66875,GenBank:NP_080095.3,MGI:MGI:1914125;Name=NP_080095.3;gbkey=CDS;gene=Swt1;product=transcriptional protein SWT1;protein_id=NP_080095.3;tag=RefSeq Select;extra_copy_number=0
CM058241.1	Liftoff	CDS	152306970	152307036	.	-	.	ID=cds-NP_080095.3;Parent=rna-NM_025819.4;Dbxref=CCDS:CCDS15360.1,GeneID:66875,GenBank:NP_080095.3,MGI:MGI:1914125;Name=NP_080095.3;gbkey=CDS;gene=Swt1;product=transcriptional protein SWT1;protein_id=NP_080095.3;tag=RefSeq Select;extra_copy_number=0
CM058241.1	Liftoff	CDS	152314045	152314176	.	-	.	ID=cds-NP_080095.3;Parent=rna-NM_025819.4;Dbxref=CCDS:CCDS15360.1,GeneID:66875,GenBank:NP_080095.3,MGI:MGI:1914125;Name=NP_080095.3;gbkey=CDS;gene=Swt1;product=transcriptional protein SWT1;protein_id=NP_080095.3;tag=RefSeq Select;extra_copy_number=0
CM058241.1	Liftoff	CDS	152318979	152319166	.	-	.	ID=cds-NP_080095.3;Parent=rna-NM_025819.4;Dbxref=CCDS:CCDS15360.1,GeneID:66875,GenBank:NP_080095.3,MGI:MGI:1914125;Name=NP_080095.3;gbkey=CDS;gene=Swt1;product=transcriptional protein SWT1;protein_id=NP_080095.3;tag=RefSeq Select;extra_copy_number=0
CM058241.1	Liftoff	CDS	152323286	152323434	.	-	.	ID=cds-NP_080095.3;Parent=rna-NM_025819.4;Dbxref=CCDS:CCDS15360.1,GeneID:66875,GenBank:NP_080095.3,MGI:MGI:1914125;Name=NP_080095.3;gbkey=CDS;gene=Swt1;product=transcriptional protein SWT1;protein_id=NP_080095.3;tag=RefSeq Select;extra_copy_number=0
CM058241.1	Liftoff	CDS	152326102	152326240	.	-	.	ID=cds-NP_080095.3;Parent=rna-NM_025819.4;Dbxref=CCDS:CCDS15360.1,GeneID:66875,GenBank:NP_080095.3,MGI:MGI:1914125;Name=NP_080095.3;gbkey=CDS;gene=Swt1;product=transcriptional protein SWT1;protein_id=NP_080095.3;tag=RefSeq Select;extra_copy_number=0
CM058241.1	Liftoff	CDS	152329275	152329438	.	-	.	ID=cds-NP_080095.3;Parent=rna-NM_025819.4;Dbxref=CCDS:CCDS15360.1,GeneID:66875,GenBank:NP_080095.3,MGI:MGI:1914125;Name=NP_080095.3;gbkey=CDS;gene=Swt1;product=transcriptional protein SWT1;protein_id=NP_080095.3;tag=RefSeq Select;extra_copy_number=0
CM058241.1	Liftoff	CDS	152331872	152332017	.	-	.	ID=cds-NP_080095.3;Parent=rna-NM_025819.4;Dbxref=CCDS:CCDS15360.1,GeneID:66875,GenBank:NP_080095.3,MGI:MGI:1914125;Name=NP_080095.3;gbkey=CDS;gene=Swt1;product=transcriptional protein SWT1;protein_id=NP_080095.3;tag=RefSeq Select;extra_copy_number=0
CM058241.1	Liftoff	CDS	152335746	152335839	.	-	.	ID=cds-NP_080095.3;Parent=rna-NM_025819.4;Dbxref=CCDS:CCDS15360.1,GeneID:66875,GenBank:NP_080095.3,MGI:MGI:1914125;Name=NP_080095.3;gbkey=CDS;gene=Swt1;product=transcriptional protein SWT1;protein_id=NP_080095.3;tag=RefSeq Select;extra_copy_number=0
CM058241.1	Liftoff	CDS	152337621	152337809	.	-	.	ID=cds-NP_080095.3;Parent=rna-NM_025819.4;Dbxref=CCDS:CCDS15360.1,GeneID:66875,GenBank:NP_080095.3,MGI:MGI:1914125;Name=NP_080095.3;gbkey=CDS;gene=Swt1;product=transcriptional protein SWT1;protein_id=NP_080095.3;tag=RefSeq Select;extra_copy_number=0
CM058241.1	Liftoff	CDS	152338461	152338562	.	-	.	ID=cds-NP_080095.3;Parent=rna-NM_025819.4;Dbxref=CCDS:CCDS15360.1,GeneID:66875,GenBank:NP_080095.3,MGI:MGI:1914125;Name=NP_080095.3;gbkey=CDS;gene=Swt1;product=transcriptional protein SWT1;protein_id=NP_080095.3;tag=RefSeq Select;extra_copy_number=0
CM058241.1	Liftoff	CDS	152340082	152340211	.	-	.	ID=cds-NP_080095.3;Parent=rna-NM_025819.4;Dbxref=CCDS:CCDS15360.1,GeneID:66875,GenBank:NP_080095.3,MGI:MGI:1914125;Name=NP_080095.3;gbkey=CDS;gene=Swt1;product=transcriptional protein SWT1;protein_id=NP_080095.3;tag=RefSeq Select;extra_copy_number=0
CM058241.1	Liftoff	CDS	152342242	152342301	.	-	.	ID=cds-NP_080095.3;Parent=rna-NM_025819.4;Dbxref=CCDS:CCDS15360.1,GeneID:66875,GenBank:NP_080095.3,MGI:MGI:1914125;Name=NP_080095.3;gbkey=CDS;gene=Swt1;product=transcriptional protein SWT1;protein_id=NP_080095.3;tag=RefSeq Select;extra_copy_number=0
CM058241.1	Liftoff	CDS	152345439	152346126	.	-	.	ID=cds-NP_080095.3;Parent=rna-NM_025819.4;Dbxref=CCDS:CCDS15360.1,GeneID:66875,GenBank:NP_080095.3,MGI:MGI:1914125;Name=NP_080095.3;gbkey=CDS;gene=Swt1;product=transcriptional protein SWT1;protein_id=NP_080095.3;tag=RefSeq Select;extra_copy_number=0
CM058241.1	Liftoff	CDS	152347459	152347514	.	-	.	ID=cds-NP_080095.3;Parent=rna-NM_025819.4;Dbxref=CCDS:CCDS15360.1,GeneID:66875,GenBank:NP_080095.3,MGI:MGI:1914125;Name=NP_080095.3;gbkey=CDS;gene=Swt1;product=transcriptional protein SWT1;protein_id=NP_080095.3;tag=RefSeq Select;extra_copy_number=0
CM058241.1	Liftoff	CDS	152354768	152354851	.	-	.	ID=cds-NP_080095.3;Parent=rna-NM_025819.4;Dbxref=CCDS:CCDS15360.1,GeneID:66875,GenBank:NP_080095.3,MGI:MGI:1914125;Name=NP_080095.3;gbkey=CDS;gene=Swt1;product=transcriptional protein SWT1;protein_id=NP_080095.3;tag=RefSeq Select;extra_copy_number=0
CM058241.1	Liftoff	CDS	152356702	152356788	.	-	.	ID=cds-NP_080095.3;Parent=rna-NM_025819.4;Dbxref=CCDS:CCDS15360.1,GeneID:66875,GenBank:NP_080095.3,MGI:MGI:1914125;Name=NP_080095.3;gbkey=CDS;gene=Swt1;product=transcriptional protein SWT1;protein_id=NP_080095.3;tag=RefSeq Select;extra_copy_number=0
CM058241.1	Liftoff	CDS	152358175	152358228	.	-	.	ID=cds-NP_080095.3;Parent=rna-NM_025819.4;Dbxref=CCDS:CCDS15360.1,GeneID:66875,GenBank:NP_080095.3,MGI:MGI:1914125;Name=NP_080095.3;gbkey=CDS;gene=Swt1;product=transcriptional protein SWT1;protein_id=NP_080095.3;tag=RefSeq Select;extra_copy_number=0
CM058241.1	Liftoff	transcript	152302360	152363135	.	-	.	ID=rna-XR_004934079.1;Parent=gene-Swt1;Dbxref=GeneID:66875,GenBank:XR_004934079.1,MGI:MGI:1914125;Name=XR_004934079.1;gbkey=misc_RNA;gene=Swt1;model_evidence=Supporting evidence includes similarity to: 6 mRNAs%2C 23 ESTs%2C 1 Protein%2C 283 long SRA reads%2C and 100%25 coverage of the annotated genomic feature by RNAseq alignments%2C including 21 samples with support for all annotated introns;product=SWT1 RNA endoribonuclease homolog (S. cerevisiae)%2C transcript variant X4;transcript_id=XR_004934079.1;extra_copy_number=0
CM058241.1	Liftoff	exon	152302360	152303250	.	-	.	ID=exon-XR_004934079.1-19;Parent=rna-XR_004934079.1;Dbxref=GeneID:66875,GenBank:XR_004934079.1,MGI:MGI:1914125;gbkey=misc_RNA;gene=Swt1;product=SWT1 RNA endoribonuclease homolog (S. cerevisiae)%2C transcript variant X4;transcript_id=XR_004934079.1;extra_copy_number=0
CM058241.1	Liftoff	exon	152305241	152305305	.	-	.	ID=exon-XR_004934079.1-18;Parent=rna-XR_004934079.1;Dbxref=GeneID:66875,GenBank:XR_004934079.1,MGI:MGI:1914125;gbkey=misc_RNA;gene=Swt1;product=SWT1 RNA endoribonuclease homolog (S. cerevisiae)%2C transcript variant X4;transcript_id=XR_004934079.1;extra_copy_number=0
CM058241.1	Liftoff	exon	152306970	152307036	.	-	.	ID=exon-XR_004934079.1-17;Parent=rna-XR_004934079.1;Dbxref=GeneID:66875,GenBank:XR_004934079.1,MGI:MGI:1914125;gbkey=misc_RNA;gene=Swt1;product=SWT1 RNA endoribonuclease homolog (S. cerevisiae)%2C transcript variant X4;transcript_id=XR_004934079.1;extra_copy_number=0
CM058241.1	Liftoff	exon	152314045	152314176	.	-	.	ID=exon-XR_004934079.1-16;Parent=rna-XR_004934079.1;Dbxref=GeneID:66875,GenBank:XR_004934079.1,MGI:MGI:1914125;gbkey=misc_RNA;gene=Swt1;product=SWT1 RNA endoribonuclease homolog (S. cerevisiae)%2C transcript variant X4;transcript_id=XR_004934079.1;extra_copy_number=0
CM058241.1	Liftoff	exon	152318979	152319166	.	-	.	ID=exon-XR_004934079.1-15;Parent=rna-XR_004934079.1;Dbxref=GeneID:66875,GenBank:XR_004934079.1,MGI:MGI:1914125;gbkey=misc_RNA;gene=Swt1;product=SWT1 RNA endoribonuclease homolog (S. cerevisiae)%2C transcript variant X4;transcript_id=XR_004934079.1;extra_copy_number=0
CM058241.1	Liftoff	exon	152323286	152323434	.	-	.	ID=exon-XR_004934079.1-14;Parent=rna-XR_004934079.1;Dbxref=GeneID:66875,GenBank:XR_004934079.1,MGI:MGI:1914125;gbkey=misc_RNA;gene=Swt1;product=SWT1 RNA endoribonuclease homolog (S. cerevisiae)%2C transcript variant X4;transcript_id=XR_004934079.1;extra_copy_number=0
CM058241.1	Liftoff	exon	152326102	152326240	.	-	.	ID=exon-XR_004934079.1-13;Parent=rna-XR_004934079.1;Dbxref=GeneID:66875,GenBank:XR_004934079.1,MGI:MGI:1914125;gbkey=misc_RNA;gene=Swt1;product=SWT1 RNA endoribonuclease homolog (S. cerevisiae)%2C transcript variant X4;transcript_id=XR_004934079.1;extra_copy_number=0
CM058241.1	Liftoff	exon	152329275	152329438	.	-	.	ID=exon-XR_004934079.1-12;Parent=rna-XR_004934079.1;Dbxref=GeneID:66875,GenBank:XR_004934079.1,MGI:MGI:1914125;gbkey=misc_RNA;gene=Swt1;product=SWT1 RNA endoribonuclease homolog (S. cerevisiae)%2C transcript variant X4;transcript_id=XR_004934079.1;extra_copy_number=0
CM058241.1	Liftoff	exon	152331872	152332017	.	-	.	ID=exon-XR_004934079.1-11;Parent=rna-XR_004934079.1;Dbxref=GeneID:66875,GenBank:XR_004934079.1,MGI:MGI:1914125;gbkey=misc_RNA;gene=Swt1;product=SWT1 RNA endoribonuclease homolog (S. cerevisiae)%2C transcript variant X4;transcript_id=XR_004934079.1;extra_copy_number=0
CM058241.1	Liftoff	exon	152337621	152337809	.	-	.	ID=exon-XR_004934079.1-10;Parent=rna-XR_004934079.1;Dbxref=GeneID:66875,GenBank:XR_004934079.1,MGI:MGI:1914125;gbkey=misc_RNA;gene=Swt1;product=SWT1 RNA endoribonuclease homolog (S. cerevisiae)%2C transcript variant X4;transcript_id=XR_004934079.1;extra_copy_number=0
CM058241.1	Liftoff	exon	152338461	152338562	.	-	.	ID=exon-XR_004934079.1-9;Parent=rna-XR_004934079.1;Dbxref=GeneID:66875,GenBank:XR_004934079.1,MGI:MGI:1914125;gbkey=misc_RNA;gene=Swt1;product=SWT1 RNA endoribonuclease homolog (S. cerevisiae)%2C transcript variant X4;transcript_id=XR_004934079.1;extra_copy_number=0
CM058241.1	Liftoff	exon	152340082	152340211	.	-	.	ID=exon-XR_004934079.1-8;Parent=rna-XR_004934079.1;Dbxref=GeneID:66875,GenBank:XR_004934079.1,MGI:MGI:1914125;gbkey=misc_RNA;gene=Swt1;product=SWT1 RNA endoribonuclease homolog (S. cerevisiae)%2C transcript variant X4;transcript_id=XR_004934079.1;extra_copy_number=0
CM058241.1	Liftoff	exon	152342242	152342301	.	-	.	ID=exon-XR_004934079.1-7;Parent=rna-XR_004934079.1;Dbxref=GeneID:66875,GenBank:XR_004934079.1,MGI:MGI:1914125;gbkey=misc_RNA;gene=Swt1;product=SWT1 RNA endoribonuclease homolog (S. cerevisiae)%2C transcript variant X4;transcript_id=XR_004934079.1;extra_copy_number=0
CM058241.1	Liftoff	exon	152345439	152346126	.	-	.	ID=exon-XR_004934079.1-6;Parent=rna-XR_004934079.1;Dbxref=GeneID:66875,GenBank:XR_004934079.1,MGI:MGI:1914125;gbkey=misc_RNA;gene=Swt1;product=SWT1 RNA endoribonuclease homolog (S. cerevisiae)%2C transcript variant X4;transcript_id=XR_004934079.1;extra_copy_number=0
CM058241.1	Liftoff	exon	152347459	152347514	.	-	.	ID=exon-XR_004934079.1-5;Parent=rna-XR_004934079.1;Dbxref=GeneID:66875,GenBank:XR_004934079.1,MGI:MGI:1914125;gbkey=misc_RNA;gene=Swt1;product=SWT1 RNA endoribonuclease homolog (S. cerevisiae)%2C transcript variant X4;transcript_id=XR_004934079.1;extra_copy_number=0
CM058241.1	Liftoff	exon	152354768	152354851	.	-	.	ID=exon-XR_004934079.1-4;Parent=rna-XR_004934079.1;Dbxref=GeneID:66875,GenBank:XR_004934079.1,MGI:MGI:1914125;gbkey=misc_RNA;gene=Swt1;product=SWT1 RNA endoribonuclease homolog (S. cerevisiae)%2C transcript variant X4;transcript_id=XR_004934079.1;extra_copy_number=0
CM058241.1	Liftoff	exon	152356702	152356788	.	-	.	ID=exon-XR_004934079.1-3;Parent=rna-XR_004934079.1;Dbxref=GeneID:66875,GenBank:XR_004934079.1,MGI:MGI:1914125;gbkey=misc_RNA;gene=Swt1;product=SWT1 RNA endoribonuclease homolog (S. cerevisiae)%2C transcript variant X4;transcript_id=XR_004934079.1;extra_copy_number=0
CM058241.1	Liftoff	exon	152358175	152358273	.	-	.	ID=exon-XR_004934079.1-2;Parent=rna-XR_004934079.1;Dbxref=GeneID:66875,GenBank:XR_004934079.1,MGI:MGI:1914125;gbkey=misc_RNA;gene=Swt1;product=SWT1 RNA endoribonuclease homolog (S. cerevisiae)%2C transcript variant X4;transcript_id=XR_004934079.1;extra_copy_number=0
CM058241.1	Liftoff	exon	152362965	152363135	.	-	.	ID=exon-XR_004934079.1-1;Parent=rna-XR_004934079.1;Dbxref=GeneID:66875,GenBank:XR_004934079.1,MGI:MGI:1914125;gbkey=misc_RNA;gene=Swt1;product=SWT1 RNA endoribonuclease homolog (S. cerevisiae)%2C transcript variant X4;transcript_id=XR_004934079.1;extra_copy_number=0
CM058241.1	Liftoff	gene	152363210	152392860	.	+	.	ID=gene-Trmt1l;Dbxref=GeneID:98685,MGI:MGI:1916185;Name=Trmt1l;description=tRNA methyltransferase 1 like;gbkey=Gene;gene=Trmt1l;gene_biotype=protein_coding;gene_synonym=1190005F20Rik,C1orf25,Trm1-like,Trm1l;coverage=1.0;sequence_ID=1.0;valid_ORFs=7;extra_copy_number=0;copy_num_ID=gene-Trmt1l_0
CM058241.1	Liftoff	mRNA	152363210	152392860	.	+	.	ID=rna-NM_001357569.1;Parent=gene-Trmt1l;Dbxref=GeneID:98685,GenBank:NM_001357569.1,MGI:MGI:1916185;Name=NM_001357569.1;gbkey=mRNA;gene=Trmt1l;product=tRNA methyltransferase 1 like%2C transcript variant 2;transcript_id=NM_001357569.1;matches_ref_protein=True;valid_ORF=True;extra_copy_number=0
CM058241.1	Liftoff	exon	152363210	152363770	.	+	.	ID=exon-NM_001357569.1-1;Parent=rna-NM_001357569.1;Dbxref=GeneID:98685,GenBank:NM_001357569.1,MGI:MGI:1916185;gbkey=mRNA;gene=Trmt1l;product=tRNA methyltransferase 1 like%2C transcript variant 2;transcript_id=NM_001357569.1;extra_copy_number=0
CM058241.1	Liftoff	exon	152368462	152368572	.	+	.	ID=exon-NM_001357569.1-2;Parent=rna-NM_001357569.1;Dbxref=GeneID:98685,GenBank:NM_001357569.1,MGI:MGI:1916185;gbkey=mRNA;gene=Trmt1l;product=tRNA methyltransferase 1 like%2C transcript variant 2;transcript_id=NM_001357569.1;extra_copy_number=0
CM058241.1	Liftoff	exon	152370396	152370509	.	+	.	ID=exon-NM_001357569.1-3;Parent=rna-NM_001357569.1;Dbxref=GeneID:98685,GenBank:NM_001357569.1,MGI:MGI:1916185;gbkey=mRNA;gene=Trmt1l;product=tRNA methyltransferase 1 like%2C transcript variant 2;transcript_id=NM_001357569.1;extra_copy_number=0
CM058241.1	Liftoff	exon	152374184	152374248	.	+	.	ID=exon-NM_001357569.1-4;Parent=rna-NM_001357569.1;Dbxref=GeneID:98685,GenBank:NM_001357569.1,MGI:MGI:1916185;gbkey=mRNA;gene=Trmt1l;product=tRNA methyltransferase 1 like%2C transcript variant 2;transcript_id=NM_001357569.1;extra_copy_number=0
CM058241.1	Liftoff	exon	152375474	152375603	.	+	.	ID=exon-NM_001357569.1-5;Parent=rna-NM_001357569.1;Dbxref=GeneID:98685,GenBank:NM_001357569.1,MGI:MGI:1916185;gbkey=mRNA;gene=Trmt1l;product=tRNA methyltransferase 1 like%2C transcript variant 2;transcript_id=NM_001357569.1;extra_copy_number=0
CM058241.1	Liftoff	exon	152377255	152377378	.	+	.	ID=exon-NM_001357569.1-6;Parent=rna-NM_001357569.1;Dbxref=GeneID:98685,GenBank:NM_001357569.1,MGI:MGI:1916185;gbkey=mRNA;gene=Trmt1l;product=tRNA methyltransferase 1 like%2C transcript variant 2;transcript_id=NM_001357569.1;extra_copy_number=0
CM058241.1	Liftoff	exon	152377915	152377994	.	+	.	ID=exon-NM_001357569.1-7;Parent=rna-NM_001357569.1;Dbxref=GeneID:98685,GenBank:NM_001357569.1,MGI:MGI:1916185;gbkey=mRNA;gene=Trmt1l;product=tRNA methyltransferase 1 like%2C transcript variant 2;transcript_id=NM_001357569.1;extra_copy_number=0
CM058241.1	Liftoff	exon	152382929	152383172	.	+	.	ID=exon-NM_001357569.1-8;Parent=rna-NM_001357569.1;Dbxref=GeneID:98685,GenBank:NM_001357569.1,MGI:MGI:1916185;gbkey=mRNA;gene=Trmt1l;product=tRNA methyltransferase 1 like%2C transcript variant 2;transcript_id=NM_001357569.1;extra_copy_number=0
CM058241.1	Liftoff	exon	152384575	152384787	.	+	.	ID=exon-NM_001357569.1-9;Parent=rna-NM_001357569.1;Dbxref=GeneID:98685,GenBank:NM_001357569.1,MGI:MGI:1916185;gbkey=mRNA;gene=Trmt1l;product=tRNA methyltransferase 1 like%2C transcript variant 2;transcript_id=NM_001357569.1;extra_copy_number=0
CM058241.1	Liftoff	exon	152386723	152386913	.	+	.	ID=exon-NM_001357569.1-10;Parent=rna-NM_001357569.1;Dbxref=GeneID:98685,GenBank:NM_001357569.1,MGI:MGI:1916185;gbkey=mRNA;gene=Trmt1l;product=tRNA methyltransferase 1 like%2C transcript variant 2;transcript_id=NM_001357569.1;extra_copy_number=0
CM058241.1	Liftoff	exon	152387752	152387830	.	+	.	ID=exon-NM_001357569.1-11;Parent=rna-NM_001357569.1;Dbxref=GeneID:98685,GenBank:NM_001357569.1,MGI:MGI:1916185;gbkey=mRNA;gene=Trmt1l;product=tRNA methyltransferase 1 like%2C transcript variant 2;transcript_id=NM_001357569.1;extra_copy_number=0
CM058241.1	Liftoff	exon	152388560	152388726	.	+	.	ID=exon-NM_001357569.1-12;Parent=rna-NM_001357569.1;Dbxref=GeneID:98685,GenBank:NM_001357569.1,MGI:MGI:1916185;gbkey=mRNA;gene=Trmt1l;product=tRNA methyltransferase 1 like%2C transcript variant 2;transcript_id=NM_001357569.1;extra_copy_number=0
CM058241.1	Liftoff	exon	152392140	152392266	.	+	.	ID=exon-NM_001357569.1-13;Parent=rna-NM_001357569.1;Dbxref=GeneID:98685,GenBank:NM_001357569.1,MGI:MGI:1916185;gbkey=mRNA;gene=Trmt1l;product=tRNA methyltransferase 1 like%2C transcript variant 2;transcript_id=NM_001357569.1;extra_copy_number=0
CM058241.1	Liftoff	exon	152392359	152392860	.	+	.	ID=exon-NM_001357569.1-14;Parent=rna-NM_001357569.1;Dbxref=GeneID:98685,GenBank:NM_001357569.1,MGI:MGI:1916185;gbkey=mRNA;gene=Trmt1l;product=tRNA methyltransferase 1 like%2C transcript variant 2;transcript_id=NM_001357569.1;extra_copy_number=0
CM058241.1	Liftoff	CDS	152363545	152363770	.	+	.	ID=cds-NP_001344498.1;Parent=rna-NM_001357569.1;Dbxref=GeneID:98685,GenBank:NP_001344498.1,MGI:MGI:1916185;Name=NP_001344498.1;Note=isoform 2 is encoded by transcript variant 2;gbkey=CDS;gene=Trmt1l;product=TRMT1-like protein isoform 2;protein_id=NP_001344498.1;extra_copy_number=0
CM058241.1	Liftoff	CDS	152368462	152368572	.	+	.	ID=cds-NP_001344498.1;Parent=rna-NM_001357569.1;Dbxref=GeneID:98685,GenBank:NP_001344498.1,MGI:MGI:1916185;Name=NP_001344498.1;Note=isoform 2 is encoded by transcript variant 2;gbkey=CDS;gene=Trmt1l;product=TRMT1-like protein isoform 2;protein_id=NP_001344498.1;extra_copy_number=0
CM058241.1	Liftoff	CDS	152370396	152370509	.	+	.	ID=cds-NP_001344498.1;Parent=rna-NM_001357569.1;Dbxref=GeneID:98685,GenBank:NP_001344498.1,MGI:MGI:1916185;Name=NP_001344498.1;Note=isoform 2 is encoded by transcript variant 2;gbkey=CDS;gene=Trmt1l;product=TRMT1-like protein isoform 2;protein_id=NP_001344498.1;extra_copy_number=0
CM058241.1	Liftoff	CDS	152374184	152374248	.	+	.	ID=cds-NP_001344498.1;Parent=rna-NM_001357569.1;Dbxref=GeneID:98685,GenBank:NP_001344498.1,MGI:MGI:1916185;Name=NP_001344498.1;Note=isoform 2 is encoded by transcript variant 2;gbkey=CDS;gene=Trmt1l;product=TRMT1-like protein isoform 2;protein_id=NP_001344498.1;extra_copy_number=0
CM058241.1	Liftoff	CDS	152375474	152375603	.	+	.	ID=cds-NP_001344498.1;Parent=rna-NM_001357569.1;Dbxref=GeneID:98685,GenBank:NP_001344498.1,MGI:MGI:1916185;Name=NP_001344498.1;Note=isoform 2 is encoded by transcript variant 2;gbkey=CDS;gene=Trmt1l;product=TRMT1-like protein isoform 2;protein_id=NP_001344498.1;extra_copy_number=0
CM058241.1	Liftoff	CDS	152377255	152377378	.	+	.	ID=cds-NP_001344498.1;Parent=rna-NM_001357569.1;Dbxref=GeneID:98685,GenBank:NP_001344498.1,MGI:MGI:1916185;Name=NP_001344498.1;Note=isoform 2 is encoded by transcript variant 2;gbkey=CDS;gene=Trmt1l;product=TRMT1-like protein isoform 2;protein_id=NP_001344498.1;extra_copy_number=0
CM058241.1	Liftoff	CDS	152377915	152377994	.	+	.	ID=cds-NP_001344498.1;Parent=rna-NM_001357569.1;Dbxref=GeneID:98685,GenBank:NP_001344498.1,MGI:MGI:1916185;Name=NP_001344498.1;Note=isoform 2 is encoded by transcript variant 2;gbkey=CDS;gene=Trmt1l;product=TRMT1-like protein isoform 2;protein_id=NP_001344498.1;extra_copy_number=0
CM058241.1	Liftoff	CDS	152382929	152383172	.	+	.	ID=cds-NP_001344498.1;Parent=rna-NM_001357569.1;Dbxref=GeneID:98685,GenBank:NP_001344498.1,MGI:MGI:1916185;Name=NP_001344498.1;Note=isoform 2 is encoded by transcript variant 2;gbkey=CDS;gene=Trmt1l;product=TRMT1-like protein isoform 2;protein_id=NP_001344498.1;extra_copy_number=0
CM058241.1	Liftoff	CDS	152384575	152384787	.	+	.	ID=cds-NP_001344498.1;Parent=rna-NM_001357569.1;Dbxref=GeneID:98685,GenBank:NP_001344498.1,MGI:MGI:1916185;Name=NP_001344498.1;Note=isoform 2 is encoded by transcript variant 2;gbkey=CDS;gene=Trmt1l;product=TRMT1-like protein isoform 2;protein_id=NP_001344498.1;extra_copy_number=0
CM058241.1	Liftoff	CDS	152386723	152386913	.	+	.	ID=cds-NP_001344498.1;Parent=rna-NM_001357569.1;Dbxref=GeneID:98685,GenBank:NP_001344498.1,MGI:MGI:1916185;Name=NP_001344498.1;Note=isoform 2 is encoded by transcript variant 2;gbkey=CDS;gene=Trmt1l;product=TRMT1-like protein isoform 2;protein_id=NP_001344498.1;extra_copy_number=0
CM058241.1	Liftoff	CDS	152387752	152387830	.	+	.	ID=cds-NP_001344498.1;Parent=rna-NM_001357569.1;Dbxref=GeneID:98685,GenBank:NP_001344498.1,MGI:MGI:1916185;Name=NP_001344498.1;Note=isoform 2 is encoded by transcript variant 2;gbkey=CDS;gene=Trmt1l;product=TRMT1-like protein isoform 2;protein_id=NP_001344498.1;extra_copy_number=0
CM058241.1	Liftoff	CDS	152388560	152388726	.	+	.	ID=cds-NP_001344498.1;Parent=rna-NM_001357569.1;Dbxref=GeneID:98685,GenBank:NP_001344498.1,MGI:MGI:1916185;Name=NP_001344498.1;Note=isoform 2 is encoded by transcript variant 2;gbkey=CDS;gene=Trmt1l;product=TRMT1-like protein isoform 2;protein_id=NP_001344498.1;extra_copy_number=0
CM058241.1	Liftoff	CDS	152392140	152392266	.	+	.	ID=cds-NP_001344498.1;Parent=rna-NM_001357569.1;Dbxref=GeneID:98685,GenBank:NP_001344498.1,MGI:MGI:1916185;Name=NP_001344498.1;Note=isoform 2 is encoded by transcript variant 2;gbkey=CDS;gene=Trmt1l;product=TRMT1-like protein isoform 2;protein_id=NP_001344498.1;extra_copy_number=0
CM058241.1	Liftoff	CDS	152392359	152392611	.	+	.	ID=cds-NP_001344498.1;Parent=rna-NM_001357569.1;Dbxref=GeneID:98685,GenBank:NP_001344498.1,MGI:MGI:1916185;Name=NP_001344498.1;Note=isoform 2 is encoded by transcript variant 2;gbkey=CDS;gene=Trmt1l;product=TRMT1-like protein isoform 2;protein_id=NP_001344498.1;extra_copy_number=0
CM058241.1	Liftoff	mRNA	152363210	152392860	.	+	.	ID=rna-NM_001357570.1;Parent=gene-Trmt1l;Dbxref=GeneID:98685,GenBank:NM_001357570.1,MGI:MGI:1916185;Name=NM_001357570.1;gbkey=mRNA;gene=Trmt1l;product=tRNA methyltransferase 1 like%2C transcript variant 3;transcript_id=NM_001357570.1;matches_ref_protein=True;valid_ORF=True;extra_copy_number=0
CM058241.1	Liftoff	exon	152363210	152363598	.	+	.	ID=exon-NM_001357570.1-1;Parent=rna-NM_001357570.1;Dbxref=GeneID:98685,GenBank:NM_001357570.1,MGI:MGI:1916185;gbkey=mRNA;gene=Trmt1l;product=tRNA methyltransferase 1 like%2C transcript variant 3;transcript_id=NM_001357570.1;extra_copy_number=0
CM058241.1	Liftoff	exon	152368462	152368572	.	+	.	ID=exon-NM_001357570.1-2;Parent=rna-NM_001357570.1;Dbxref=GeneID:98685,GenBank:NM_001357570.1,MGI:MGI:1916185;gbkey=mRNA;gene=Trmt1l;product=tRNA methyltransferase 1 like%2C transcript variant 3;transcript_id=NM_001357570.1;extra_copy_number=0
CM058241.1	Liftoff	exon	152370396	152370509	.	+	.	ID=exon-NM_001357570.1-3;Parent=rna-NM_001357570.1;Dbxref=GeneID:98685,GenBank:NM_001357570.1,MGI:MGI:1916185;gbkey=mRNA;gene=Trmt1l;product=tRNA methyltransferase 1 like%2C transcript variant 3;transcript_id=NM_001357570.1;extra_copy_number=0
CM058241.1	Liftoff	exon	152374184	152374248	.	+	.	ID=exon-NM_001357570.1-4;Parent=rna-NM_001357570.1;Dbxref=GeneID:98685,GenBank:NM_001357570.1,MGI:MGI:1916185;gbkey=mRNA;gene=Trmt1l;product=tRNA methyltransferase 1 like%2C transcript variant 3;transcript_id=NM_001357570.1;extra_copy_number=0
CM058241.1	Liftoff	exon	152375474	152375603	.	+	.	ID=exon-NM_001357570.1-5;Parent=rna-NM_001357570.1;Dbxref=GeneID:98685,GenBank:NM_001357570.1,MGI:MGI:1916185;gbkey=mRNA;gene=Trmt1l;product=tRNA methyltransferase 1 like%2C transcript variant 3;transcript_id=NM_001357570.1;extra_copy_number=0
CM058241.1	Liftoff	exon	152377255	152377378	.	+	.	ID=exon-NM_001357570.1-6;Parent=rna-NM_001357570.1;Dbxref=GeneID:98685,GenBank:NM_001357570.1,MGI:MGI:1916185;gbkey=mRNA;gene=Trmt1l;product=tRNA methyltransferase 1 like%2C transcript variant 3;transcript_id=NM_001357570.1;extra_copy_number=0
CM058241.1	Liftoff	exon	152377915	152377994	.	+	.	ID=exon-NM_001357570.1-7;Parent=rna-NM_001357570.1;Dbxref=GeneID:98685,GenBank:NM_001357570.1,MGI:MGI:1916185;gbkey=mRNA;gene=Trmt1l;product=tRNA methyltransferase 1 like%2C transcript variant 3;transcript_id=NM_001357570.1;extra_copy_number=0
CM058241.1	Liftoff	exon	152382901	152383172	.	+	.	ID=exon-NM_001357570.1-8;Parent=rna-NM_001357570.1;Dbxref=GeneID:98685,GenBank:NM_001357570.1,MGI:MGI:1916185;gbkey=mRNA;gene=Trmt1l;product=tRNA methyltransferase 1 like%2C transcript variant 3;transcript_id=NM_001357570.1;extra_copy_number=0
CM058241.1	Liftoff	exon	152384575	152384787	.	+	.	ID=exon-NM_001357570.1-9;Parent=rna-NM_001357570.1;Dbxref=GeneID:98685,GenBank:NM_001357570.1,MGI:MGI:1916185;gbkey=mRNA;gene=Trmt1l;product=tRNA methyltransferase 1 like%2C transcript variant 3;transcript_id=NM_001357570.1;extra_copy_number=0
CM058241.1	Liftoff	exon	152386723	152386913	.	+	.	ID=exon-NM_001357570.1-10;Parent=rna-NM_001357570.1;Dbxref=GeneID:98685,GenBank:NM_001357570.1,MGI:MGI:1916185;gbkey=mRNA;gene=Trmt1l;product=tRNA methyltransferase 1 like%2C transcript variant 3;transcript_id=NM_001357570.1;extra_copy_number=0
CM058241.1	Liftoff	exon	152387752	152387830	.	+	.	ID=exon-NM_001357570.1-11;Parent=rna-NM_001357570.1;Dbxref=GeneID:98685,GenBank:NM_001357570.1,MGI:MGI:1916185;gbkey=mRNA;gene=Trmt1l;product=tRNA methyltransferase 1 like%2C transcript variant 3;transcript_id=NM_001357570.1;extra_copy_number=0
CM058241.1	Liftoff	exon	152388560	152388726	.	+	.	ID=exon-NM_001357570.1-12;Parent=rna-NM_001357570.1;Dbxref=GeneID:98685,GenBank:NM_001357570.1,MGI:MGI:1916185;gbkey=mRNA;gene=Trmt1l;product=tRNA methyltransferase 1 like%2C transcript variant 3;transcript_id=NM_001357570.1;extra_copy_number=0
CM058241.1	Liftoff	exon	152389653	152389715	.	+	.	ID=exon-NM_001357570.1-13;Parent=rna-NM_001357570.1;Dbxref=GeneID:98685,GenBank:NM_001357570.1,MGI:MGI:1916185;gbkey=mRNA;gene=Trmt1l;product=tRNA methyltransferase 1 like%2C transcript variant 3;transcript_id=NM_001357570.1;extra_copy_number=0
CM058241.1	Liftoff	exon	152392140	152392266	.	+	.	ID=exon-NM_001357570.1-14;Parent=rna-NM_001357570.1;Dbxref=GeneID:98685,GenBank:NM_001357570.1,MGI:MGI:1916185;gbkey=mRNA;gene=Trmt1l;product=tRNA methyltransferase 1 like%2C transcript variant 3;transcript_id=NM_001357570.1;extra_copy_number=0
CM058241.1	Liftoff	exon	152392359	152392860	.	+	.	ID=exon-NM_001357570.1-15;Parent=rna-NM_001357570.1;Dbxref=GeneID:98685,GenBank:NM_001357570.1,MGI:MGI:1916185;gbkey=mRNA;gene=Trmt1l;product=tRNA methyltransferase 1 like%2C transcript variant 3;transcript_id=NM_001357570.1;extra_copy_number=0
CM058241.1	Liftoff	CDS	152377977	152377994	.	+	.	ID=cds-NP_001344499.1;Parent=rna-NM_001357570.1;Dbxref=GeneID:98685,GenBank:NP_001344499.1,MGI:MGI:1916185;Name=NP_001344499.1;Note=isoform 3 is encoded by transcript variant 3;gbkey=CDS;gene=Trmt1l;product=TRMT1-like protein isoform 3;protein_id=NP_001344499.1;extra_copy_number=0
CM058241.1	Liftoff	CDS	152382901	152383172	.	+	.	ID=cds-NP_001344499.1;Parent=rna-NM_001357570.1;Dbxref=GeneID:98685,GenBank:NP_001344499.1,MGI:MGI:1916185;Name=NP_001344499.1;Note=isoform 3 is encoded by transcript variant 3;gbkey=CDS;gene=Trmt1l;product=TRMT1-like protein isoform 3;protein_id=NP_001344499.1;extra_copy_number=0
CM058241.1	Liftoff	CDS	152384575	152384787	.	+	.	ID=cds-NP_001344499.1;Parent=rna-NM_001357570.1;Dbxref=GeneID:98685,GenBank:NP_001344499.1,MGI:MGI:1916185;Name=NP_001344499.1;Note=isoform 3 is encoded by transcript variant 3;gbkey=CDS;gene=Trmt1l;product=TRMT1-like protein isoform 3;protein_id=NP_001344499.1;extra_copy_number=0
CM058241.1	Liftoff	CDS	152386723	152386913	.	+	.	ID=cds-NP_001344499.1;Parent=rna-NM_001357570.1;Dbxref=GeneID:98685,GenBank:NP_001344499.1,MGI:MGI:1916185;Name=NP_001344499.1;Note=isoform 3 is encoded by transcript variant 3;gbkey=CDS;gene=Trmt1l;product=TRMT1-like protein isoform 3;protein_id=NP_001344499.1;extra_copy_number=0
CM058241.1	Liftoff	CDS	152387752	152387830	.	+	.	ID=cds-NP_001344499.1;Parent=rna-NM_001357570.1;Dbxref=GeneID:98685,GenBank:NP_001344499.1,MGI:MGI:1916185;Name=NP_001344499.1;Note=isoform 3 is encoded by transcript variant 3;gbkey=CDS;gene=Trmt1l;product=TRMT1-like protein isoform 3;protein_id=NP_001344499.1;extra_copy_number=0
CM058241.1	Liftoff	CDS	152388560	152388726	.	+	.	ID=cds-NP_001344499.1;Parent=rna-NM_001357570.1;Dbxref=GeneID:98685,GenBank:NP_001344499.1,MGI:MGI:1916185;Name=NP_001344499.1;Note=isoform 3 is encoded by transcript variant 3;gbkey=CDS;gene=Trmt1l;product=TRMT1-like protein isoform 3;protein_id=NP_001344499.1;extra_copy_number=0
CM058241.1	Liftoff	CDS	152389653	152389715	.	+	.	ID=cds-NP_001344499.1;Parent=rna-NM_001357570.1;Dbxref=GeneID:98685,GenBank:NP_001344499.1,MGI:MGI:1916185;Name=NP_001344499.1;Note=isoform 3 is encoded by transcript variant 3;gbkey=CDS;gene=Trmt1l;product=TRMT1-like protein isoform 3;protein_id=NP_001344499.1;extra_copy_number=0
CM058241.1	Liftoff	CDS	152392140	152392266	.	+	.	ID=cds-NP_001344499.1;Parent=rna-NM_001357570.1;Dbxref=GeneID:98685,GenBank:NP_001344499.1,MGI:MGI:1916185;Name=NP_001344499.1;Note=isoform 3 is encoded by transcript variant 3;gbkey=CDS;gene=Trmt1l;product=TRMT1-like protein isoform 3;protein_id=NP_001344499.1;extra_copy_number=0
CM058241.1	Liftoff	CDS	152392359	152392611	.	+	.	ID=cds-NP_001344499.1;Parent=rna-NM_001357570.1;Dbxref=GeneID:98685,GenBank:NP_001344499.1,MGI:MGI:1916185;Name=NP_001344499.1;Note=isoform 3 is encoded by transcript variant 3;gbkey=CDS;gene=Trmt1l;product=TRMT1-like protein isoform 3;protein_id=NP_001344499.1;extra_copy_number=0
CM058241.1	Liftoff	mRNA	152363210	152392860	.	+	.	ID=rna-NM_026876.4;Parent=gene-Trmt1l;Dbxref=GeneID:98685,GenBank:NM_026876.4,MGI:MGI:1916185;Name=NM_026876.4;gbkey=mRNA;gene=Trmt1l;product=tRNA methyltransferase 1 like%2C transcript variant 1;tag=RefSeq Select;transcript_id=NM_026876.4;matches_ref_protein=True;valid_ORF=True;extra_copy_number=0
CM058241.1	Liftoff	exon	152363210	152363770	.	+	.	ID=exon-NM_026876.4-1;Parent=rna-NM_026876.4;Dbxref=GeneID:98685,GenBank:NM_026876.4,MGI:MGI:1916185;gbkey=mRNA;gene=Trmt1l;product=tRNA methyltransferase 1 like%2C transcript variant 1;tag=RefSeq Select;transcript_id=NM_026876.4;extra_copy_number=0
CM058241.1	Liftoff	exon	152368462	152368572	.	+	.	ID=exon-NM_026876.4-2;Parent=rna-NM_026876.4;Dbxref=GeneID:98685,GenBank:NM_026876.4,MGI:MGI:1916185;gbkey=mRNA;gene=Trmt1l;product=tRNA methyltransferase 1 like%2C transcript variant 1;tag=RefSeq Select;transcript_id=NM_026876.4;extra_copy_number=0
CM058241.1	Liftoff	exon	152370396	152370509	.	+	.	ID=exon-NM_026876.4-3;Parent=rna-NM_026876.4;Dbxref=GeneID:98685,GenBank:NM_026876.4,MGI:MGI:1916185;gbkey=mRNA;gene=Trmt1l;product=tRNA methyltransferase 1 like%2C transcript variant 1;tag=RefSeq Select;transcript_id=NM_026876.4;extra_copy_number=0
CM058241.1	Liftoff	exon	152374184	152374248	.	+	.	ID=exon-NM_026876.4-4;Parent=rna-NM_026876.4;Dbxref=GeneID:98685,GenBank:NM_026876.4,MGI:MGI:1916185;gbkey=mRNA;gene=Trmt1l;product=tRNA methyltransferase 1 like%2C transcript variant 1;tag=RefSeq Select;transcript_id=NM_026876.4;extra_copy_number=0
CM058241.1	Liftoff	exon	152375474	152375603	.	+	.	ID=exon-NM_026876.4-5;Parent=rna-NM_026876.4;Dbxref=GeneID:98685,GenBank:NM_026876.4,MGI:MGI:1916185;gbkey=mRNA;gene=Trmt1l;product=tRNA methyltransferase 1 like%2C transcript variant 1;tag=RefSeq Select;transcript_id=NM_026876.4;extra_copy_number=0
CM058241.1	Liftoff	exon	152377255	152377378	.	+	.	ID=exon-NM_026876.4-6;Parent=rna-NM_026876.4;Dbxref=GeneID:98685,GenBank:NM_026876.4,MGI:MGI:1916185;gbkey=mRNA;gene=Trmt1l;product=tRNA methyltransferase 1 like%2C transcript variant 1;tag=RefSeq Select;transcript_id=NM_026876.4;extra_copy_number=0
CM058241.1	Liftoff	exon	152377915	152377994	.	+	.	ID=exon-NM_026876.4-7;Parent=rna-NM_026876.4;Dbxref=GeneID:98685,GenBank:NM_026876.4,MGI:MGI:1916185;gbkey=mRNA;gene=Trmt1l;product=tRNA methyltransferase 1 like%2C transcript variant 1;tag=RefSeq Select;transcript_id=NM_026876.4;extra_copy_number=0
CM058241.1	Liftoff	exon	152382929	152383172	.	+	.	ID=exon-NM_026876.4-8;Parent=rna-NM_026876.4;Dbxref=GeneID:98685,GenBank:NM_026876.4,MGI:MGI:1916185;gbkey=mRNA;gene=Trmt1l;product=tRNA methyltransferase 1 like%2C transcript variant 1;tag=RefSeq Select;transcript_id=NM_026876.4;extra_copy_number=0
CM058241.1	Liftoff	exon	152384575	152384787	.	+	.	ID=exon-NM_026876.4-9;Parent=rna-NM_026876.4;Dbxref=GeneID:98685,GenBank:NM_026876.4,MGI:MGI:1916185;gbkey=mRNA;gene=Trmt1l;product=tRNA methyltransferase 1 like%2C transcript variant 1;tag=RefSeq Select;transcript_id=NM_026876.4;extra_copy_number=0
CM058241.1	Liftoff	exon	152386723	152386913	.	+	.	ID=exon-NM_026876.4-10;Parent=rna-NM_026876.4;Dbxref=GeneID:98685,GenBank:NM_026876.4,MGI:MGI:1916185;gbkey=mRNA;gene=Trmt1l;product=tRNA methyltransferase 1 like%2C transcript variant 1;tag=RefSeq Select;transcript_id=NM_026876.4;extra_copy_number=0
CM058241.1	Liftoff	exon	152387752	152387830	.	+	.	ID=exon-NM_026876.4-11;Parent=rna-NM_026876.4;Dbxref=GeneID:98685,GenBank:NM_026876.4,MGI:MGI:1916185;gbkey=mRNA;gene=Trmt1l;product=tRNA methyltransferase 1 like%2C transcript variant 1;tag=RefSeq Select;transcript_id=NM_026876.4;extra_copy_number=0
CM058241.1	Liftoff	exon	152388560	152388726	.	+	.	ID=exon-NM_026876.4-12;Parent=rna-NM_026876.4;Dbxref=GeneID:98685,GenBank:NM_026876.4,MGI:MGI:1916185;gbkey=mRNA;gene=Trmt1l;product=tRNA methyltransferase 1 like%2C transcript variant 1;tag=RefSeq Select;transcript_id=NM_026876.4;extra_copy_number=0
CM058241.1	Liftoff	exon	152389653	152389715	.	+	.	ID=exon-NM_026876.4-13;Parent=rna-NM_026876.4;Dbxref=GeneID:98685,GenBank:NM_026876.4,MGI:MGI:1916185;gbkey=mRNA;gene=Trmt1l;product=tRNA methyltransferase 1 like%2C transcript variant 1;tag=RefSeq Select;transcript_id=NM_026876.4;extra_copy_number=0
CM058241.1	Liftoff	exon	152392140	152392266	.	+	.	ID=exon-NM_026876.4-14;Parent=rna-NM_026876.4;Dbxref=GeneID:98685,GenBank:NM_026876.4,MGI:MGI:1916185;gbkey=mRNA;gene=Trmt1l;product=tRNA methyltransferase 1 like%2C transcript variant 1;tag=RefSeq Select;transcript_id=NM_026876.4;extra_copy_number=0
CM058241.1	Liftoff	exon	152392359	152392860	.	+	.	ID=exon-NM_026876.4-15;Parent=rna-NM_026876.4;Dbxref=GeneID:98685,GenBank:NM_026876.4,MGI:MGI:1916185;gbkey=mRNA;gene=Trmt1l;product=tRNA methyltransferase 1 like%2C transcript variant 1;tag=RefSeq Select;transcript_id=NM_026876.4;extra_copy_number=0
CM058241.1	Liftoff	CDS	152363545	152363770	.	+	.	ID=cds-NP_081152.2;Parent=rna-NM_026876.4;Dbxref=CCDS:CCDS15361.1,GeneID:98685,GenBank:NP_081152.2,MGI:MGI:1916185;Name=NP_081152.2;Note=isoform 1 is encoded by transcript variant 1;gbkey=CDS;gene=Trmt1l;product=TRMT1-like protein isoform 1;protein_id=NP_081152.2;tag=RefSeq Select;extra_copy_number=0
CM058241.1	Liftoff	CDS	152368462	152368572	.	+	.	ID=cds-NP_081152.2;Parent=rna-NM_026876.4;Dbxref=CCDS:CCDS15361.1,GeneID:98685,GenBank:NP_081152.2,MGI:MGI:1916185;Name=NP_081152.2;Note=isoform 1 is encoded by transcript variant 1;gbkey=CDS;gene=Trmt1l;product=TRMT1-like protein isoform 1;protein_id=NP_081152.2;tag=RefSeq Select;extra_copy_number=0
CM058241.1	Liftoff	CDS	152370396	152370509	.	+	.	ID=cds-NP_081152.2;Parent=rna-NM_026876.4;Dbxref=CCDS:CCDS15361.1,GeneID:98685,GenBank:NP_081152.2,MGI:MGI:1916185;Name=NP_081152.2;Note=isoform 1 is encoded by transcript variant 1;gbkey=CDS;gene=Trmt1l;product=TRMT1-like protein isoform 1;protein_id=NP_081152.2;tag=RefSeq Select;extra_copy_number=0
CM058241.1	Liftoff	CDS	152374184	152374248	.	+	.	ID=cds-NP_081152.2;Parent=rna-NM_026876.4;Dbxref=CCDS:CCDS15361.1,GeneID:98685,GenBank:NP_081152.2,MGI:MGI:1916185;Name=NP_081152.2;Note=isoform 1 is encoded by transcript variant 1;gbkey=CDS;gene=Trmt1l;product=TRMT1-like protein isoform 1;protein_id=NP_081152.2;tag=RefSeq Select;extra_copy_number=0
CM058241.1	Liftoff	CDS	152375474	152375603	.	+	.	ID=cds-NP_081152.2;Parent=rna-NM_026876.4;Dbxref=CCDS:CCDS15361.1,GeneID:98685,GenBank:NP_081152.2,MGI:MGI:1916185;Name=NP_081152.2;Note=isoform 1 is encoded by transcript variant 1;gbkey=CDS;gene=Trmt1l;product=TRMT1-like protein isoform 1;protein_id=NP_081152.2;tag=RefSeq Select;extra_copy_number=0
CM058241.1	Liftoff	CDS	152377255	152377378	.	+	.	ID=cds-NP_081152.2;Parent=rna-NM_026876.4;Dbxref=CCDS:CCDS15361.1,GeneID:98685,GenBank:NP_081152.2,MGI:MGI:1916185;Name=NP_081152.2;Note=isoform 1 is encoded by transcript variant 1;gbkey=CDS;gene=Trmt1l;product=TRMT1-like protein isoform 1;protein_id=NP_081152.2;tag=RefSeq Select;extra_copy_number=0
CM058241.1	Liftoff	CDS	152377915	152377994	.	+	.	ID=cds-NP_081152.2;Parent=rna-NM_026876.4;Dbxref=CCDS:CCDS15361.1,GeneID:98685,GenBank:NP_081152.2,MGI:MGI:1916185;Name=NP_081152.2;Note=isoform 1 is encoded by transcript variant 1;gbkey=CDS;gene=Trmt1l;product=TRMT1-like protein isoform 1;protein_id=NP_081152.2;tag=RefSeq Select;extra_copy_number=0
CM058241.1	Liftoff	CDS	152382929	152383172	.	+	.	ID=cds-NP_081152.2;Parent=rna-NM_026876.4;Dbxref=CCDS:CCDS15361.1,GeneID:98685,GenBank:NP_081152.2,MGI:MGI:1916185;Name=NP_081152.2;Note=isoform 1 is encoded by transcript variant 1;gbkey=CDS;gene=Trmt1l;product=TRMT1-like protein isoform 1;protein_id=NP_081152.2;tag=RefSeq Select;extra_copy_number=0
CM058241.1	Liftoff	CDS	152384575	152384787	.	+	.	ID=cds-NP_081152.2;Parent=rna-NM_026876.4;Dbxref=CCDS:CCDS15361.1,GeneID:98685,GenBank:NP_081152.2,MGI:MGI:1916185;Name=NP_081152.2;Note=isoform 1 is encoded by transcript variant 1;gbkey=CDS;gene=Trmt1l;product=TRMT1-like protein isoform 1;protein_id=NP_081152.2;tag=RefSeq Select;extra_copy_number=0
CM058241.1	Liftoff	CDS	152386723	152386913	.	+	.	ID=cds-NP_081152.2;Parent=rna-NM_026876.4;Dbxref=CCDS:CCDS15361.1,GeneID:98685,GenBank:NP_081152.2,MGI:MGI:1916185;Name=NP_081152.2;Note=isoform 1 is encoded by transcript variant 1;gbkey=CDS;gene=Trmt1l;product=TRMT1-like protein isoform 1;protein_id=NP_081152.2;tag=RefSeq Select;extra_copy_number=0
CM058241.1	Liftoff	CDS	152387752	152387830	.	+	.	ID=cds-NP_081152.2;Parent=rna-NM_026876.4;Dbxref=CCDS:CCDS15361.1,GeneID:98685,GenBank:NP_081152.2,MGI:MGI:1916185;Name=NP_081152.2;Note=isoform 1 is encoded by transcript variant 1;gbkey=CDS;gene=Trmt1l;product=TRMT1-like protein isoform 1;protein_id=NP_081152.2;tag=RefSeq Select;extra_copy_number=0
CM058241.1	Liftoff	CDS	152388560	152388726	.	+	.	ID=cds-NP_081152.2;Parent=rna-NM_026876.4;Dbxref=CCDS:CCDS15361.1,GeneID:98685,GenBank:NP_081152.2,MGI:MGI:1916185;Name=NP_081152.2;Note=isoform 1 is encoded by transcript variant 1;gbkey=CDS;gene=Trmt1l;product=TRMT1-like protein isoform 1;protein_id=NP_081152.2;tag=RefSeq Select;extra_copy_number=0
CM058241.1	Liftoff	CDS	152389653	152389715	.	+	.	ID=cds-NP_081152.2;Parent=rna-NM_026876.4;Dbxref=CCDS:CCDS15361.1,GeneID:98685,GenBank:NP_081152.2,MGI:MGI:1916185;Name=NP_081152.2;Note=isoform 1 is encoded by transcript variant 1;gbkey=CDS;gene=Trmt1l;product=TRMT1-like protein isoform 1;protein_id=NP_081152.2;tag=RefSeq Select;extra_copy_number=0
CM058241.1	Liftoff	CDS	152392140	152392266	.	+	.	ID=cds-NP_081152.2;Parent=rna-NM_026876.4;Dbxref=CCDS:CCDS15361.1,GeneID:98685,GenBank:NP_081152.2,MGI:MGI:1916185;Name=NP_081152.2;Note=isoform 1 is encoded by transcript variant 1;gbkey=CDS;gene=Trmt1l;product=TRMT1-like protein isoform 1;protein_id=NP_081152.2;tag=RefSeq Select;extra_copy_number=0
CM058241.1	Liftoff	CDS	152392359	152392611	.	+	.	ID=cds-NP_081152.2;Parent=rna-NM_026876.4;Dbxref=CCDS:CCDS15361.1,GeneID:98685,GenBank:NP_081152.2,MGI:MGI:1916185;Name=NP_081152.2;Note=isoform 1 is encoded by transcript variant 1;gbkey=CDS;gene=Trmt1l;product=TRMT1-like protein isoform 1;protein_id=NP_081152.2;tag=RefSeq Select;extra_copy_number=0
CM058241.1	Liftoff	mRNA	152363301	152385251	.	+	.	ID=rna-XM_036154732.1;Parent=gene-Trmt1l;Dbxref=GeneID:98685,GenBank:XM_036154732.1,MGI:MGI:1916185;Name=XM_036154732.1;gbkey=mRNA;gene=Trmt1l;model_evidence=Supporting evidence includes similarity to: 4 mRNAs%2C 54 ESTs%2C 310 long SRA reads%2C and 100%25 coverage of the annotated genomic feature by RNAseq alignments%2C including 35 samples with support for all annotated introns;product=tRNA methyltransferase 1 like%2C transcript variant X3;transcript_id=XM_036154732.1;matches_ref_protein=True;valid_ORF=True;extra_copy_number=0
CM058241.1	Liftoff	exon	152363301	152363770	.	+	.	ID=exon-XM_036154732.1-1;Parent=rna-XM_036154732.1;Dbxref=GeneID:98685,GenBank:XM_036154732.1,MGI:MGI:1916185;gbkey=mRNA;gene=Trmt1l;product=tRNA methyltransferase 1 like%2C transcript variant X3;transcript_id=XM_036154732.1;extra_copy_number=0
CM058241.1	Liftoff	exon	152368462	152368572	.	+	.	ID=exon-XM_036154732.1-2;Parent=rna-XM_036154732.1;Dbxref=GeneID:98685,GenBank:XM_036154732.1,MGI:MGI:1916185;gbkey=mRNA;gene=Trmt1l;product=tRNA methyltransferase 1 like%2C transcript variant X3;transcript_id=XM_036154732.1;extra_copy_number=0
CM058241.1	Liftoff	exon	152370396	152370509	.	+	.	ID=exon-XM_036154732.1-3;Parent=rna-XM_036154732.1;Dbxref=GeneID:98685,GenBank:XM_036154732.1,MGI:MGI:1916185;gbkey=mRNA;gene=Trmt1l;product=tRNA methyltransferase 1 like%2C transcript variant X3;transcript_id=XM_036154732.1;extra_copy_number=0
CM058241.1	Liftoff	exon	152374184	152374248	.	+	.	ID=exon-XM_036154732.1-4;Parent=rna-XM_036154732.1;Dbxref=GeneID:98685,GenBank:XM_036154732.1,MGI:MGI:1916185;gbkey=mRNA;gene=Trmt1l;product=tRNA methyltransferase 1 like%2C transcript variant X3;transcript_id=XM_036154732.1;extra_copy_number=0
CM058241.1	Liftoff	exon	152375474	152375603	.	+	.	ID=exon-XM_036154732.1-5;Parent=rna-XM_036154732.1;Dbxref=GeneID:98685,GenBank:XM_036154732.1,MGI:MGI:1916185;gbkey=mRNA;gene=Trmt1l;product=tRNA methyltransferase 1 like%2C transcript variant X3;transcript_id=XM_036154732.1;extra_copy_number=0
CM058241.1	Liftoff	exon	152377255	152377378	.	+	.	ID=exon-XM_036154732.1-6;Parent=rna-XM_036154732.1;Dbxref=GeneID:98685,GenBank:XM_036154732.1,MGI:MGI:1916185;gbkey=mRNA;gene=Trmt1l;product=tRNA methyltransferase 1 like%2C transcript variant X3;transcript_id=XM_036154732.1;extra_copy_number=0
CM058241.1	Liftoff	exon	152377915	152377994	.	+	.	ID=exon-XM_036154732.1-7;Parent=rna-XM_036154732.1;Dbxref=GeneID:98685,GenBank:XM_036154732.1,MGI:MGI:1916185;gbkey=mRNA;gene=Trmt1l;product=tRNA methyltransferase 1 like%2C transcript variant X3;transcript_id=XM_036154732.1;extra_copy_number=0
CM058241.1	Liftoff	exon	152382929	152383172	.	+	.	ID=exon-XM_036154732.1-8;Parent=rna-XM_036154732.1;Dbxref=GeneID:98685,GenBank:XM_036154732.1,MGI:MGI:1916185;gbkey=mRNA;gene=Trmt1l;product=tRNA methyltransferase 1 like%2C transcript variant X3;transcript_id=XM_036154732.1;extra_copy_number=0
CM058241.1	Liftoff	exon	152384575	152384787	.	+	.	ID=exon-XM_036154732.1-9;Parent=rna-XM_036154732.1;Dbxref=GeneID:98685,GenBank:XM_036154732.1,MGI:MGI:1916185;gbkey=mRNA;gene=Trmt1l;product=tRNA methyltransferase 1 like%2C transcript variant X3;transcript_id=XM_036154732.1;extra_copy_number=0
CM058241.1	Liftoff	exon	152384999	152385251	.	+	.	ID=exon-XM_036154732.1-10;Parent=rna-XM_036154732.1;Dbxref=GeneID:98685,GenBank:XM_036154732.1,MGI:MGI:1916185;gbkey=mRNA;gene=Trmt1l;product=tRNA methyltransferase 1 like%2C transcript variant X3;transcript_id=XM_036154732.1;extra_copy_number=0
CM058241.1	Liftoff	CDS	152363545	152363770	.	+	.	ID=cds-XP_036010625.1;Parent=rna-XM_036154732.1;Dbxref=GeneID:98685,GenBank:XP_036010625.1,MGI:MGI:1916185;Name=XP_036010625.1;gbkey=CDS;gene=Trmt1l;product=TRMT1-like protein isoform X3;protein_id=XP_036010625.1;extra_copy_number=0
CM058241.1	Liftoff	CDS	152368462	152368572	.	+	.	ID=cds-XP_036010625.1;Parent=rna-XM_036154732.1;Dbxref=GeneID:98685,GenBank:XP_036010625.1,MGI:MGI:1916185;Name=XP_036010625.1;gbkey=CDS;gene=Trmt1l;product=TRMT1-like protein isoform X3;protein_id=XP_036010625.1;extra_copy_number=0
CM058241.1	Liftoff	CDS	152370396	152370509	.	+	.	ID=cds-XP_036010625.1;Parent=rna-XM_036154732.1;Dbxref=GeneID:98685,GenBank:XP_036010625.1,MGI:MGI:1916185;Name=XP_036010625.1;gbkey=CDS;gene=Trmt1l;product=TRMT1-like protein isoform X3;protein_id=XP_036010625.1;extra_copy_number=0
CM058241.1	Liftoff	CDS	152374184	152374248	.	+	.	ID=cds-XP_036010625.1;Parent=rna-XM_036154732.1;Dbxref=GeneID:98685,GenBank:XP_036010625.1,MGI:MGI:1916185;Name=XP_036010625.1;gbkey=CDS;gene=Trmt1l;product=TRMT1-like protein isoform X3;protein_id=XP_036010625.1;extra_copy_number=0
CM058241.1	Liftoff	CDS	152375474	152375603	.	+	.	ID=cds-XP_036010625.1;Parent=rna-XM_036154732.1;Dbxref=GeneID:98685,GenBank:XP_036010625.1,MGI:MGI:1916185;Name=XP_036010625.1;gbkey=CDS;gene=Trmt1l;product=TRMT1-like protein isoform X3;protein_id=XP_036010625.1;extra_copy_number=0
CM058241.1	Liftoff	CDS	152377255	152377378	.	+	.	ID=cds-XP_036010625.1;Parent=rna-XM_036154732.1;Dbxref=GeneID:98685,GenBank:XP_036010625.1,MGI:MGI:1916185;Name=XP_036010625.1;gbkey=CDS;gene=Trmt1l;product=TRMT1-like protein isoform X3;protein_id=XP_036010625.1;extra_copy_number=0
CM058241.1	Liftoff	CDS	152377915	152377994	.	+	.	ID=cds-XP_036010625.1;Parent=rna-XM_036154732.1;Dbxref=GeneID:98685,GenBank:XP_036010625.1,MGI:MGI:1916185;Name=XP_036010625.1;gbkey=CDS;gene=Trmt1l;product=TRMT1-like protein isoform X3;protein_id=XP_036010625.1;extra_copy_number=0
CM058241.1	Liftoff	CDS	152382929	152383172	.	+	.	ID=cds-XP_036010625.1;Parent=rna-XM_036154732.1;Dbxref=GeneID:98685,GenBank:XP_036010625.1,MGI:MGI:1916185;Name=XP_036010625.1;gbkey=CDS;gene=Trmt1l;product=TRMT1-like protein isoform X3;protein_id=XP_036010625.1;extra_copy_number=0
CM058241.1	Liftoff	CDS	152384575	152384787	.	+	.	ID=cds-XP_036010625.1;Parent=rna-XM_036154732.1;Dbxref=GeneID:98685,GenBank:XP_036010625.1,MGI:MGI:1916185;Name=XP_036010625.1;gbkey=CDS;gene=Trmt1l;product=TRMT1-like protein isoform X3;protein_id=XP_036010625.1;extra_copy_number=0
CM058241.1	Liftoff	CDS	152384999	152385029	.	+	.	ID=cds-XP_036010625.1;Parent=rna-XM_036154732.1;Dbxref=GeneID:98685,GenBank:XP_036010625.1,MGI:MGI:1916185;Name=XP_036010625.1;gbkey=CDS;gene=Trmt1l;product=TRMT1-like protein isoform X3;protein_id=XP_036010625.1;extra_copy_number=0
CM058241.1	Liftoff	mRNA	152363316	152392838	.	+	.	ID=rna-XM_036154731.1;Parent=gene-Trmt1l;Dbxref=GeneID:98685,GenBank:XM_036154731.1,MGI:MGI:1916185;Name=XM_036154731.1;gbkey=mRNA;gene=Trmt1l;model_evidence=Supporting evidence includes similarity to: 5 mRNAs%2C 44 ESTs%2C 2 Proteins%2C 658 long SRA reads%2C and 100%25 coverage of the annotated genomic feature by RNAseq alignments%2C including 36 samples with support for all annotated introns;product=tRNA methyltransferase 1 like%2C transcript variant X1;transcript_id=XM_036154731.1;matches_ref_protein=True;valid_ORF=True;extra_copy_number=0
CM058241.1	Liftoff	exon	152363316	152363598	.	+	.	ID=exon-XM_036154731.1-1;Parent=rna-XM_036154731.1;Dbxref=GeneID:98685,GenBank:XM_036154731.1,MGI:MGI:1916185;gbkey=mRNA;gene=Trmt1l;product=tRNA methyltransferase 1 like%2C transcript variant X1;transcript_id=XM_036154731.1;extra_copy_number=0
CM058241.1	Liftoff	exon	152368462	152368572	.	+	.	ID=exon-XM_036154731.1-2;Parent=rna-XM_036154731.1;Dbxref=GeneID:98685,GenBank:XM_036154731.1,MGI:MGI:1916185;gbkey=mRNA;gene=Trmt1l;product=tRNA methyltransferase 1 like%2C transcript variant X1;transcript_id=XM_036154731.1;extra_copy_number=0
CM058241.1	Liftoff	exon	152370396	152370509	.	+	.	ID=exon-XM_036154731.1-3;Parent=rna-XM_036154731.1;Dbxref=GeneID:98685,GenBank:XM_036154731.1,MGI:MGI:1916185;gbkey=mRNA;gene=Trmt1l;product=tRNA methyltransferase 1 like%2C transcript variant X1;transcript_id=XM_036154731.1;extra_copy_number=0
CM058241.1	Liftoff	exon	152374184	152374248	.	+	.	ID=exon-XM_036154731.1-4;Parent=rna-XM_036154731.1;Dbxref=GeneID:98685,GenBank:XM_036154731.1,MGI:MGI:1916185;gbkey=mRNA;gene=Trmt1l;product=tRNA methyltransferase 1 like%2C transcript variant X1;transcript_id=XM_036154731.1;extra_copy_number=0
CM058241.1	Liftoff	exon	152375474	152375603	.	+	.	ID=exon-XM_036154731.1-5;Parent=rna-XM_036154731.1;Dbxref=GeneID:98685,GenBank:XM_036154731.1,MGI:MGI:1916185;gbkey=mRNA;gene=Trmt1l;product=tRNA methyltransferase 1 like%2C transcript variant X1;transcript_id=XM_036154731.1;extra_copy_number=0
CM058241.1	Liftoff	exon	152377255	152377378	.	+	.	ID=exon-XM_036154731.1-6;Parent=rna-XM_036154731.1;Dbxref=GeneID:98685,GenBank:XM_036154731.1,MGI:MGI:1916185;gbkey=mRNA;gene=Trmt1l;product=tRNA methyltransferase 1 like%2C transcript variant X1;transcript_id=XM_036154731.1;extra_copy_number=0
CM058241.1	Liftoff	exon	152377915	152377994	.	+	.	ID=exon-XM_036154731.1-7;Parent=rna-XM_036154731.1;Dbxref=GeneID:98685,GenBank:XM_036154731.1,MGI:MGI:1916185;gbkey=mRNA;gene=Trmt1l;product=tRNA methyltransferase 1 like%2C transcript variant X1;transcript_id=XM_036154731.1;extra_copy_number=0
CM058241.1	Liftoff	exon	152382929	152383172	.	+	.	ID=exon-XM_036154731.1-8;Parent=rna-XM_036154731.1;Dbxref=GeneID:98685,GenBank:XM_036154731.1,MGI:MGI:1916185;gbkey=mRNA;gene=Trmt1l;product=tRNA methyltransferase 1 like%2C transcript variant X1;transcript_id=XM_036154731.1;extra_copy_number=0
CM058241.1	Liftoff	exon	152384575	152384787	.	+	.	ID=exon-XM_036154731.1-9;Parent=rna-XM_036154731.1;Dbxref=GeneID:98685,GenBank:XM_036154731.1,MGI:MGI:1916185;gbkey=mRNA;gene=Trmt1l;product=tRNA methyltransferase 1 like%2C transcript variant X1;transcript_id=XM_036154731.1;extra_copy_number=0
CM058241.1	Liftoff	exon	152386723	152386913	.	+	.	ID=exon-XM_036154731.1-10;Parent=rna-XM_036154731.1;Dbxref=GeneID:98685,GenBank:XM_036154731.1,MGI:MGI:1916185;gbkey=mRNA;gene=Trmt1l;product=tRNA methyltransferase 1 like%2C transcript variant X1;transcript_id=XM_036154731.1;extra_copy_number=0
CM058241.1	Liftoff	exon	152387752	152387830	.	+	.	ID=exon-XM_036154731.1-11;Parent=rna-XM_036154731.1;Dbxref=GeneID:98685,GenBank:XM_036154731.1,MGI:MGI:1916185;gbkey=mRNA;gene=Trmt1l;product=tRNA methyltransferase 1 like%2C transcript variant X1;transcript_id=XM_036154731.1;extra_copy_number=0
CM058241.1	Liftoff	exon	152388560	152388726	.	+	.	ID=exon-XM_036154731.1-12;Parent=rna-XM_036154731.1;Dbxref=GeneID:98685,GenBank:XM_036154731.1,MGI:MGI:1916185;gbkey=mRNA;gene=Trmt1l;product=tRNA methyltransferase 1 like%2C transcript variant X1;transcript_id=XM_036154731.1;extra_copy_number=0
CM058241.1	Liftoff	exon	152389653	152389715	.	+	.	ID=exon-XM_036154731.1-13;Parent=rna-XM_036154731.1;Dbxref=GeneID:98685,GenBank:XM_036154731.1,MGI:MGI:1916185;gbkey=mRNA;gene=Trmt1l;product=tRNA methyltransferase 1 like%2C transcript variant X1;transcript_id=XM_036154731.1;extra_copy_number=0
CM058241.1	Liftoff	exon	152392140	152392266	.	+	.	ID=exon-XM_036154731.1-14;Parent=rna-XM_036154731.1;Dbxref=GeneID:98685,GenBank:XM_036154731.1,MGI:MGI:1916185;gbkey=mRNA;gene=Trmt1l;product=tRNA methyltransferase 1 like%2C transcript variant X1;transcript_id=XM_036154731.1;extra_copy_number=0
CM058241.1	Liftoff	exon	152392359	152392838	.	+	.	ID=exon-XM_036154731.1-15;Parent=rna-XM_036154731.1;Dbxref=GeneID:98685,GenBank:XM_036154731.1,MGI:MGI:1916185;gbkey=mRNA;gene=Trmt1l;product=tRNA methyltransferase 1 like%2C transcript variant X1;transcript_id=XM_036154731.1;extra_copy_number=0
CM058241.1	Liftoff	CDS	152374192	152374248	.	+	.	ID=cds-XP_036010624.1;Parent=rna-XM_036154731.1;Dbxref=GeneID:98685,GenBank:XP_036010624.1,MGI:MGI:1916185;Name=XP_036010624.1;gbkey=CDS;gene=Trmt1l;product=TRMT1-like protein isoform X1;protein_id=XP_036010624.1;extra_copy_number=0
CM058241.1	Liftoff	CDS	152375474	152375603	.	+	.	ID=cds-XP_036010624.1;Parent=rna-XM_036154731.1;Dbxref=GeneID:98685,GenBank:XP_036010624.1,MGI:MGI:1916185;Name=XP_036010624.1;gbkey=CDS;gene=Trmt1l;product=TRMT1-like protein isoform X1;protein_id=XP_036010624.1;extra_copy_number=0
CM058241.1	Liftoff	CDS	152377255	152377378	.	+	.	ID=cds-XP_036010624.1;Parent=rna-XM_036154731.1;Dbxref=GeneID:98685,GenBank:XP_036010624.1,MGI:MGI:1916185;Name=XP_036010624.1;gbkey=CDS;gene=Trmt1l;product=TRMT1-like protein isoform X1;protein_id=XP_036010624.1;extra_copy_number=0
CM058241.1	Liftoff	CDS	152377915	152377994	.	+	.	ID=cds-XP_036010624.1;Parent=rna-XM_036154731.1;Dbxref=GeneID:98685,GenBank:XP_036010624.1,MGI:MGI:1916185;Name=XP_036010624.1;gbkey=CDS;gene=Trmt1l;product=TRMT1-like protein isoform X1;protein_id=XP_036010624.1;extra_copy_number=0
CM058241.1	Liftoff	CDS	152382929	152383172	.	+	.	ID=cds-XP_036010624.1;Parent=rna-XM_036154731.1;Dbxref=GeneID:98685,GenBank:XP_036010624.1,MGI:MGI:1916185;Name=XP_036010624.1;gbkey=CDS;gene=Trmt1l;product=TRMT1-like protein isoform X1;protein_id=XP_036010624.1;extra_copy_number=0
CM058241.1	Liftoff	CDS	152384575	152384787	.	+	.	ID=cds-XP_036010624.1;Parent=rna-XM_036154731.1;Dbxref=GeneID:98685,GenBank:XP_036010624.1,MGI:MGI:1916185;Name=XP_036010624.1;gbkey=CDS;gene=Trmt1l;product=TRMT1-like protein isoform X1;protein_id=XP_036010624.1;extra_copy_number=0
CM058241.1	Liftoff	CDS	152386723	152386913	.	+	.	ID=cds-XP_036010624.1;Parent=rna-XM_036154731.1;Dbxref=GeneID:98685,GenBank:XP_036010624.1,MGI:MGI:1916185;Name=XP_036010624.1;gbkey=CDS;gene=Trmt1l;product=TRMT1-like protein isoform X1;protein_id=XP_036010624.1;extra_copy_number=0
CM058241.1	Liftoff	CDS	152387752	152387830	.	+	.	ID=cds-XP_036010624.1;Parent=rna-XM_036154731.1;Dbxref=GeneID:98685,GenBank:XP_036010624.1,MGI:MGI:1916185;Name=XP_036010624.1;gbkey=CDS;gene=Trmt1l;product=TRMT1-like protein isoform X1;protein_id=XP_036010624.1;extra_copy_number=0
CM058241.1	Liftoff	CDS	152388560	152388726	.	+	.	ID=cds-XP_036010624.1;Parent=rna-XM_036154731.1;Dbxref=GeneID:98685,GenBank:XP_036010624.1,MGI:MGI:1916185;Name=XP_036010624.1;gbkey=CDS;gene=Trmt1l;product=TRMT1-like protein isoform X1;protein_id=XP_036010624.1;extra_copy_number=0
CM058241.1	Liftoff	CDS	152389653	152389715	.	+	.	ID=cds-XP_036010624.1;Parent=rna-XM_036154731.1;Dbxref=GeneID:98685,GenBank:XP_036010624.1,MGI:MGI:1916185;Name=XP_036010624.1;gbkey=CDS;gene=Trmt1l;product=TRMT1-like protein isoform X1;protein_id=XP_036010624.1;extra_copy_number=0
CM058241.1	Liftoff	CDS	152392140	152392266	.	+	.	ID=cds-XP_036010624.1;Parent=rna-XM_036154731.1;Dbxref=GeneID:98685,GenBank:XP_036010624.1,MGI:MGI:1916185;Name=XP_036010624.1;gbkey=CDS;gene=Trmt1l;product=TRMT1-like protein isoform X1;protein_id=XP_036010624.1;extra_copy_number=0
CM058241.1	Liftoff	CDS	152392359	152392611	.	+	.	ID=cds-XP_036010624.1;Parent=rna-XM_036154731.1;Dbxref=GeneID:98685,GenBank:XP_036010624.1,MGI:MGI:1916185;Name=XP_036010624.1;gbkey=CDS;gene=Trmt1l;product=TRMT1-like protein isoform X1;protein_id=XP_036010624.1;extra_copy_number=0
CM058241.1	Liftoff	mRNA	152363568	152392838	.	+	.	ID=rna-XM_030243897.2;Parent=gene-Trmt1l;Dbxref=GeneID:98685,GenBank:XM_030243897.2,MGI:MGI:1916185;Name=XM_030243897.2;gbkey=mRNA;gene=Trmt1l;model_evidence=Supporting evidence includes similarity to: 7 mRNAs%2C 36 ESTs%2C 1 Protein%2C 685 long SRA reads%2C and 100%25 coverage of the annotated genomic feature by RNAseq alignments%2C including 29 samples with support for all annotated introns;product=tRNA methyltransferase 1 like%2C transcript variant X2;transcript_id=XM_030243897.2;matches_ref_protein=True;valid_ORF=True;extra_copy_number=0
CM058241.1	Liftoff	exon	152363568	152363770	.	+	.	ID=exon-XM_030243897.2-1;Parent=rna-XM_030243897.2;Dbxref=GeneID:98685,GenBank:XM_030243897.2,MGI:MGI:1916185;gbkey=mRNA;gene=Trmt1l;product=tRNA methyltransferase 1 like%2C transcript variant X2;transcript_id=XM_030243897.2;extra_copy_number=0
CM058241.1	Liftoff	exon	152368462	152368572	.	+	.	ID=exon-XM_030243897.2-2;Parent=rna-XM_030243897.2;Dbxref=GeneID:98685,GenBank:XM_030243897.2,MGI:MGI:1916185;gbkey=mRNA;gene=Trmt1l;product=tRNA methyltransferase 1 like%2C transcript variant X2;transcript_id=XM_030243897.2;extra_copy_number=0
CM058241.1	Liftoff	exon	152370396	152370509	.	+	.	ID=exon-XM_030243897.2-3;Parent=rna-XM_030243897.2;Dbxref=GeneID:98685,GenBank:XM_030243897.2,MGI:MGI:1916185;gbkey=mRNA;gene=Trmt1l;product=tRNA methyltransferase 1 like%2C transcript variant X2;transcript_id=XM_030243897.2;extra_copy_number=0
CM058241.1	Liftoff	exon	152374184	152374248	.	+	.	ID=exon-XM_030243897.2-4;Parent=rna-XM_030243897.2;Dbxref=GeneID:98685,GenBank:XM_030243897.2,MGI:MGI:1916185;gbkey=mRNA;gene=Trmt1l;product=tRNA methyltransferase 1 like%2C transcript variant X2;transcript_id=XM_030243897.2;extra_copy_number=0
CM058241.1	Liftoff	exon	152375474	152375603	.	+	.	ID=exon-XM_030243897.2-5;Parent=rna-XM_030243897.2;Dbxref=GeneID:98685,GenBank:XM_030243897.2,MGI:MGI:1916185;gbkey=mRNA;gene=Trmt1l;product=tRNA methyltransferase 1 like%2C transcript variant X2;transcript_id=XM_030243897.2;extra_copy_number=0
CM058241.1	Liftoff	exon	152377255	152377378	.	+	.	ID=exon-XM_030243897.2-6;Parent=rna-XM_030243897.2;Dbxref=GeneID:98685,GenBank:XM_030243897.2,MGI:MGI:1916185;gbkey=mRNA;gene=Trmt1l;product=tRNA methyltransferase 1 like%2C transcript variant X2;transcript_id=XM_030243897.2;extra_copy_number=0
CM058241.1	Liftoff	exon	152377915	152377994	.	+	.	ID=exon-XM_030243897.2-7;Parent=rna-XM_030243897.2;Dbxref=GeneID:98685,GenBank:XM_030243897.2,MGI:MGI:1916185;gbkey=mRNA;gene=Trmt1l;product=tRNA methyltransferase 1 like%2C transcript variant X2;transcript_id=XM_030243897.2;extra_copy_number=0
CM058241.1	Liftoff	exon	152382901	152383172	.	+	.	ID=exon-XM_030243897.2-8;Parent=rna-XM_030243897.2;Dbxref=GeneID:98685,GenBank:XM_030243897.2,MGI:MGI:1916185;gbkey=mRNA;gene=Trmt1l;product=tRNA methyltransferase 1 like%2C transcript variant X2;transcript_id=XM_030243897.2;extra_copy_number=0
CM058241.1	Liftoff	exon	152384575	152384787	.	+	.	ID=exon-XM_030243897.2-9;Parent=rna-XM_030243897.2;Dbxref=GeneID:98685,GenBank:XM_030243897.2,MGI:MGI:1916185;gbkey=mRNA;gene=Trmt1l;product=tRNA methyltransferase 1 like%2C transcript variant X2;transcript_id=XM_030243897.2;extra_copy_number=0
CM058241.1	Liftoff	exon	152386723	152386913	.	+	.	ID=exon-XM_030243897.2-10;Parent=rna-XM_030243897.2;Dbxref=GeneID:98685,GenBank:XM_030243897.2,MGI:MGI:1916185;gbkey=mRNA;gene=Trmt1l;product=tRNA methyltransferase 1 like%2C transcript variant X2;transcript_id=XM_030243897.2;extra_copy_number=0
CM058241.1	Liftoff	exon	152387752	152387830	.	+	.	ID=exon-XM_030243897.2-11;Parent=rna-XM_030243897.2;Dbxref=GeneID:98685,GenBank:XM_030243897.2,MGI:MGI:1916185;gbkey=mRNA;gene=Trmt1l;product=tRNA methyltransferase 1 like%2C transcript variant X2;transcript_id=XM_030243897.2;extra_copy_number=0
CM058241.1	Liftoff	exon	152388560	152388726	.	+	.	ID=exon-XM_030243897.2-12;Parent=rna-XM_030243897.2;Dbxref=GeneID:98685,GenBank:XM_030243897.2,MGI:MGI:1916185;gbkey=mRNA;gene=Trmt1l;product=tRNA methyltransferase 1 like%2C transcript variant X2;transcript_id=XM_030243897.2;extra_copy_number=0
CM058241.1	Liftoff	exon	152389653	152389715	.	+	.	ID=exon-XM_030243897.2-13;Parent=rna-XM_030243897.2;Dbxref=GeneID:98685,GenBank:XM_030243897.2,MGI:MGI:1916185;gbkey=mRNA;gene=Trmt1l;product=tRNA methyltransferase 1 like%2C transcript variant X2;transcript_id=XM_030243897.2;extra_copy_number=0
CM058241.1	Liftoff	exon	152392140	152392266	.	+	.	ID=exon-XM_030243897.2-14;Parent=rna-XM_030243897.2;Dbxref=GeneID:98685,GenBank:XM_030243897.2,MGI:MGI:1916185;gbkey=mRNA;gene=Trmt1l;product=tRNA methyltransferase 1 like%2C transcript variant X2;transcript_id=XM_030243897.2;extra_copy_number=0
CM058241.1	Liftoff	exon	152392359	152392838	.	+	.	ID=exon-XM_030243897.2-15;Parent=rna-XM_030243897.2;Dbxref=GeneID:98685,GenBank:XM_030243897.2,MGI:MGI:1916185;gbkey=mRNA;gene=Trmt1l;product=tRNA methyltransferase 1 like%2C transcript variant X2;transcript_id=XM_030243897.2;extra_copy_number=0
CM058241.1	Liftoff	CDS	152377977	152377994	.	+	.	ID=cds-XP_030099757.1;Parent=rna-XM_030243897.2;Dbxref=GeneID:98685,GenBank:XP_030099757.1,MGI:MGI:1916185;Name=XP_030099757.1;gbkey=CDS;gene=Trmt1l;product=TRMT1-like protein isoform X2;protein_id=XP_030099757.1;extra_copy_number=0
CM058241.1	Liftoff	CDS	152382901	152383172	.	+	.	ID=cds-XP_030099757.1;Parent=rna-XM_030243897.2;Dbxref=GeneID:98685,GenBank:XP_030099757.1,MGI:MGI:1916185;Name=XP_030099757.1;gbkey=CDS;gene=Trmt1l;product=TRMT1-like protein isoform X2;protein_id=XP_030099757.1;extra_copy_number=0
CM058241.1	Liftoff	CDS	152384575	152384787	.	+	.	ID=cds-XP_030099757.1;Parent=rna-XM_030243897.2;Dbxref=GeneID:98685,GenBank:XP_030099757.1,MGI:MGI:1916185;Name=XP_030099757.1;gbkey=CDS;gene=Trmt1l;product=TRMT1-like protein isoform X2;protein_id=XP_030099757.1;extra_copy_number=0
CM058241.1	Liftoff	CDS	152386723	152386913	.	+	.	ID=cds-XP_030099757.1;Parent=rna-XM_030243897.2;Dbxref=GeneID:98685,GenBank:XP_030099757.1,MGI:MGI:1916185;Name=XP_030099757.1;gbkey=CDS;gene=Trmt1l;product=TRMT1-like protein isoform X2;protein_id=XP_030099757.1;extra_copy_number=0
CM058241.1	Liftoff	CDS	152387752	152387830	.	+	.	ID=cds-XP_030099757.1;Parent=rna-XM_030243897.2;Dbxref=GeneID:98685,GenBank:XP_030099757.1,MGI:MGI:1916185;Name=XP_030099757.1;gbkey=CDS;gene=Trmt1l;product=TRMT1-like protein isoform X2;protein_id=XP_030099757.1;extra_copy_number=0
CM058241.1	Liftoff	CDS	152388560	152388726	.	+	.	ID=cds-XP_030099757.1;Parent=rna-XM_030243897.2;Dbxref=GeneID:98685,GenBank:XP_030099757.1,MGI:MGI:1916185;Name=XP_030099757.1;gbkey=CDS;gene=Trmt1l;product=TRMT1-like protein isoform X2;protein_id=XP_030099757.1;extra_copy_number=0
CM058241.1	Liftoff	CDS	152389653	152389715	.	+	.	ID=cds-XP_030099757.1;Parent=rna-XM_030243897.2;Dbxref=GeneID:98685,GenBank:XP_030099757.1,MGI:MGI:1916185;Name=XP_030099757.1;gbkey=CDS;gene=Trmt1l;product=TRMT1-like protein isoform X2;protein_id=XP_030099757.1;extra_copy_number=0
CM058241.1	Liftoff	CDS	152392140	152392266	.	+	.	ID=cds-XP_030099757.1;Parent=rna-XM_030243897.2;Dbxref=GeneID:98685,GenBank:XP_030099757.1,MGI:MGI:1916185;Name=XP_030099757.1;gbkey=CDS;gene=Trmt1l;product=TRMT1-like protein isoform X2;protein_id=XP_030099757.1;extra_copy_number=0
CM058241.1	Liftoff	CDS	152392359	152392611	.	+	.	ID=cds-XP_030099757.1;Parent=rna-XM_030243897.2;Dbxref=GeneID:98685,GenBank:XP_030099757.1,MGI:MGI:1916185;Name=XP_030099757.1;gbkey=CDS;gene=Trmt1l;product=TRMT1-like protein isoform X2;protein_id=XP_030099757.1;extra_copy_number=0
CM058241.1	Liftoff	mRNA	152363568	152392838	.	+	.	ID=rna-XM_036154735.1;Parent=gene-Trmt1l;Dbxref=GeneID:98685,GenBank:XM_036154735.1,MGI:MGI:1916185;Name=XM_036154735.1;gbkey=mRNA;gene=Trmt1l;model_evidence=Supporting evidence includes similarity to: 6 mRNAs%2C 30 ESTs%2C 397 long SRA reads%2C and 100%25 coverage of the annotated genomic feature by RNAseq alignments%2C including 22 samples with support for all annotated introns;product=tRNA methyltransferase 1 like%2C transcript variant X4;transcript_id=XM_036154735.1;matches_ref_protein=True;valid_ORF=True;extra_copy_number=0
CM058241.1	Liftoff	exon	152363568	152363770	.	+	.	ID=exon-XM_036154735.1-1;Parent=rna-XM_036154735.1;Dbxref=GeneID:98685,GenBank:XM_036154735.1,MGI:MGI:1916185;gbkey=mRNA;gene=Trmt1l;product=tRNA methyltransferase 1 like%2C transcript variant X4;transcript_id=XM_036154735.1;extra_copy_number=0
CM058241.1	Liftoff	exon	152368462	152368572	.	+	.	ID=exon-XM_036154735.1-2;Parent=rna-XM_036154735.1;Dbxref=GeneID:98685,GenBank:XM_036154735.1,MGI:MGI:1916185;gbkey=mRNA;gene=Trmt1l;product=tRNA methyltransferase 1 like%2C transcript variant X4;transcript_id=XM_036154735.1;extra_copy_number=0
CM058241.1	Liftoff	exon	152370396	152370509	.	+	.	ID=exon-XM_036154735.1-3;Parent=rna-XM_036154735.1;Dbxref=GeneID:98685,GenBank:XM_036154735.1,MGI:MGI:1916185;gbkey=mRNA;gene=Trmt1l;product=tRNA methyltransferase 1 like%2C transcript variant X4;transcript_id=XM_036154735.1;extra_copy_number=0
CM058241.1	Liftoff	exon	152374184	152374248	.	+	.	ID=exon-XM_036154735.1-4;Parent=rna-XM_036154735.1;Dbxref=GeneID:98685,GenBank:XM_036154735.1,MGI:MGI:1916185;gbkey=mRNA;gene=Trmt1l;product=tRNA methyltransferase 1 like%2C transcript variant X4;transcript_id=XM_036154735.1;extra_copy_number=0
CM058241.1	Liftoff	exon	152375474	152375603	.	+	.	ID=exon-XM_036154735.1-5;Parent=rna-XM_036154735.1;Dbxref=GeneID:98685,GenBank:XM_036154735.1,MGI:MGI:1916185;gbkey=mRNA;gene=Trmt1l;product=tRNA methyltransferase 1 like%2C transcript variant X4;transcript_id=XM_036154735.1;extra_copy_number=0
CM058241.1	Liftoff	exon	152377255	152377378	.	+	.	ID=exon-XM_036154735.1-6;Parent=rna-XM_036154735.1;Dbxref=GeneID:98685,GenBank:XM_036154735.1,MGI:MGI:1916185;gbkey=mRNA;gene=Trmt1l;product=tRNA methyltransferase 1 like%2C transcript variant X4;transcript_id=XM_036154735.1;extra_copy_number=0
CM058241.1	Liftoff	exon	152377915	152377994	.	+	.	ID=exon-XM_036154735.1-7;Parent=rna-XM_036154735.1;Dbxref=GeneID:98685,GenBank:XM_036154735.1,MGI:MGI:1916185;gbkey=mRNA;gene=Trmt1l;product=tRNA methyltransferase 1 like%2C transcript variant X4;transcript_id=XM_036154735.1;extra_copy_number=0
CM058241.1	Liftoff	exon	152382901	152383172	.	+	.	ID=exon-XM_036154735.1-8;Parent=rna-XM_036154735.1;Dbxref=GeneID:98685,GenBank:XM_036154735.1,MGI:MGI:1916185;gbkey=mRNA;gene=Trmt1l;product=tRNA methyltransferase 1 like%2C transcript variant X4;transcript_id=XM_036154735.1;extra_copy_number=0
CM058241.1	Liftoff	exon	152384575	152384787	.	+	.	ID=exon-XM_036154735.1-9;Parent=rna-XM_036154735.1;Dbxref=GeneID:98685,GenBank:XM_036154735.1,MGI:MGI:1916185;gbkey=mRNA;gene=Trmt1l;product=tRNA methyltransferase 1 like%2C transcript variant X4;transcript_id=XM_036154735.1;extra_copy_number=0
CM058241.1	Liftoff	exon	152386723	152386913	.	+	.	ID=exon-XM_036154735.1-10;Parent=rna-XM_036154735.1;Dbxref=GeneID:98685,GenBank:XM_036154735.1,MGI:MGI:1916185;gbkey=mRNA;gene=Trmt1l;product=tRNA methyltransferase 1 like%2C transcript variant X4;transcript_id=XM_036154735.1;extra_copy_number=0
CM058241.1	Liftoff	exon	152387752	152387830	.	+	.	ID=exon-XM_036154735.1-11;Parent=rna-XM_036154735.1;Dbxref=GeneID:98685,GenBank:XM_036154735.1,MGI:MGI:1916185;gbkey=mRNA;gene=Trmt1l;product=tRNA methyltransferase 1 like%2C transcript variant X4;transcript_id=XM_036154735.1;extra_copy_number=0
CM058241.1	Liftoff	exon	152388560	152388726	.	+	.	ID=exon-XM_036154735.1-12;Parent=rna-XM_036154735.1;Dbxref=GeneID:98685,GenBank:XM_036154735.1,MGI:MGI:1916185;gbkey=mRNA;gene=Trmt1l;product=tRNA methyltransferase 1 like%2C transcript variant X4;transcript_id=XM_036154735.1;extra_copy_number=0
CM058241.1	Liftoff	exon	152392140	152392266	.	+	.	ID=exon-XM_036154735.1-13;Parent=rna-XM_036154735.1;Dbxref=GeneID:98685,GenBank:XM_036154735.1,MGI:MGI:1916185;gbkey=mRNA;gene=Trmt1l;product=tRNA methyltransferase 1 like%2C transcript variant X4;transcript_id=XM_036154735.1;extra_copy_number=0
CM058241.1	Liftoff	exon	152392359	152392838	.	+	.	ID=exon-XM_036154735.1-14;Parent=rna-XM_036154735.1;Dbxref=GeneID:98685,GenBank:XM_036154735.1,MGI:MGI:1916185;gbkey=mRNA;gene=Trmt1l;product=tRNA methyltransferase 1 like%2C transcript variant X4;transcript_id=XM_036154735.1;extra_copy_number=0
CM058241.1	Liftoff	CDS	152377977	152377994	.	+	.	ID=cds-XP_036010628.1;Parent=rna-XM_036154735.1;Dbxref=GeneID:98685,GenBank:XP_036010628.1,MGI:MGI:1916185;Name=XP_036010628.1;gbkey=CDS;gene=Trmt1l;product=TRMT1-like protein isoform X4;protein_id=XP_036010628.1;extra_copy_number=0
CM058241.1	Liftoff	CDS	152382901	152383172	.	+	.	ID=cds-XP_036010628.1;Parent=rna-XM_036154735.1;Dbxref=GeneID:98685,GenBank:XP_036010628.1,MGI:MGI:1916185;Name=XP_036010628.1;gbkey=CDS;gene=Trmt1l;product=TRMT1-like protein isoform X4;protein_id=XP_036010628.1;extra_copy_number=0
CM058241.1	Liftoff	CDS	152384575	152384787	.	+	.	ID=cds-XP_036010628.1;Parent=rna-XM_036154735.1;Dbxref=GeneID:98685,GenBank:XP_036010628.1,MGI:MGI:1916185;Name=XP_036010628.1;gbkey=CDS;gene=Trmt1l;product=TRMT1-like protein isoform X4;protein_id=XP_036010628.1;extra_copy_number=0
CM058241.1	Liftoff	CDS	152386723	152386913	.	+	.	ID=cds-XP_036010628.1;Parent=rna-XM_036154735.1;Dbxref=GeneID:98685,GenBank:XP_036010628.1,MGI:MGI:1916185;Name=XP_036010628.1;gbkey=CDS;gene=Trmt1l;product=TRMT1-like protein isoform X4;protein_id=XP_036010628.1;extra_copy_number=0
CM058241.1	Liftoff	CDS	152387752	152387830	.	+	.	ID=cds-XP_036010628.1;Parent=rna-XM_036154735.1;Dbxref=GeneID:98685,GenBank:XP_036010628.1,MGI:MGI:1916185;Name=XP_036010628.1;gbkey=CDS;gene=Trmt1l;product=TRMT1-like protein isoform X4;protein_id=XP_036010628.1;extra_copy_number=0
CM058241.1	Liftoff	CDS	152388560	152388726	.	+	.	ID=cds-XP_036010628.1;Parent=rna-XM_036154735.1;Dbxref=GeneID:98685,GenBank:XP_036010628.1,MGI:MGI:1916185;Name=XP_036010628.1;gbkey=CDS;gene=Trmt1l;product=TRMT1-like protein isoform X4;protein_id=XP_036010628.1;extra_copy_number=0
CM058241.1	Liftoff	CDS	152392140	152392266	.	+	.	ID=cds-XP_036010628.1;Parent=rna-XM_036154735.1;Dbxref=GeneID:98685,GenBank:XP_036010628.1,MGI:MGI:1916185;Name=XP_036010628.1;gbkey=CDS;gene=Trmt1l;product=TRMT1-like protein isoform X4;protein_id=XP_036010628.1;extra_copy_number=0
CM058241.1	Liftoff	CDS	152392359	152392611	.	+	.	ID=cds-XP_036010628.1;Parent=rna-XM_036154735.1;Dbxref=GeneID:98685,GenBank:XP_036010628.1,MGI:MGI:1916185;Name=XP_036010628.1;gbkey=CDS;gene=Trmt1l;product=TRMT1-like protein isoform X4;protein_id=XP_036010628.1;extra_copy_number=0
CM058241.1	Liftoff	gene	152377061	152377118	.	+	.	ID=gene-Mir7682;Dbxref=GeneID:102466847,MGI:MGI:5562724,miRBase:MI0025030;Name=Mir7682;description=microRNA 7682;gbkey=Gene;gene=Mir7682;gene_biotype=miRNA;gene_synonym=mmu-mir-7682;coverage=1.0;sequence_ID=1.0;extra_copy_number=0;copy_num_ID=gene-Mir7682_0
CM058241.1	Liftoff	primary_transcript	152377061	152377118	.	+	.	ID=rna-NR_106150.1;Parent=gene-Mir7682;Dbxref=GeneID:102466847,GenBank:NR_106150.1,MGI:MGI:5562724,miRBase:MI0025030;Name=NR_106150.1;gbkey=precursor_RNA;gene=Mir7682;product=microRNA 7682;transcript_id=NR_106150.1;extra_copy_number=0
CM058241.1	Liftoff	exon	152377061	152377118	.	+	.	ID=exon-NR_106150.1-1;Parent=rna-NR_106150.1;Dbxref=GeneID:102466847,GenBank:NR_106150.1,MGI:MGI:5562724,miRBase:MI0025030;gbkey=precursor_RNA;gene=Mir7682;product=microRNA 7682;transcript_id=NR_106150.1;extra_copy_number=0
CM058241.1	Liftoff	gene	152404075	152435673	.	-	.	ID=gene-Rnf2;Dbxref=GeneID:19821,MGI:MGI:1101759;Name=Rnf2;description=ring finger protein 2;gbkey=Gene;gene=Rnf2;gene_biotype=protein_coding;gene_synonym=dinG,Ring1B;coverage=1.0;sequence_ID=1.0;valid_ORFs=7;extra_copy_number=0;copy_num_ID=gene-Rnf2_0
CM058241.1	Liftoff	mRNA	152404075	152435668	.	-	.	ID=rna-NM_001360844.1;Parent=gene-Rnf2;Dbxref=GeneID:19821,GenBank:NM_001360844.1,MGI:MGI:1101759;Name=NM_001360844.1;gbkey=mRNA;gene=Rnf2;product=ring finger protein 2%2C transcript variant 1;transcript_id=NM_001360844.1;matches_ref_protein=True;valid_ORF=True;extra_copy_number=0
CM058241.1	Liftoff	exon	152404075	152406094	.	-	.	ID=exon-NM_001360844.1-9;Parent=rna-NM_001360844.1;Dbxref=GeneID:19821,GenBank:NM_001360844.1,MGI:MGI:1101759;gbkey=mRNA;gene=Rnf2;product=ring finger protein 2%2C transcript variant 1;transcript_id=NM_001360844.1;extra_copy_number=0
CM058241.1	Liftoff	exon	152406315	152406486	.	-	.	ID=exon-NM_001360844.1-8;Parent=rna-NM_001360844.1;Dbxref=GeneID:19821,GenBank:NM_001360844.1,MGI:MGI:1101759;gbkey=mRNA;gene=Rnf2;product=ring finger protein 2%2C transcript variant 1;transcript_id=NM_001360844.1;extra_copy_number=0
CM058241.1	Liftoff	exon	152407749	152408021	.	-	.	ID=exon-NM_001360844.1-7;Parent=rna-NM_001360844.1;Dbxref=GeneID:19821,GenBank:NM_001360844.1,MGI:MGI:1101759;gbkey=mRNA;gene=Rnf2;product=ring finger protein 2%2C transcript variant 1;transcript_id=NM_001360844.1;extra_copy_number=0
CM058241.1	Liftoff	exon	152410817	152411032	.	-	.	ID=exon-NM_001360844.1-6;Parent=rna-NM_001360844.1;Dbxref=GeneID:19821,GenBank:NM_001360844.1,MGI:MGI:1101759;gbkey=mRNA;gene=Rnf2;product=ring finger protein 2%2C transcript variant 1;transcript_id=NM_001360844.1;extra_copy_number=0
CM058241.1	Liftoff	exon	152411549	152411709	.	-	.	ID=exon-NM_001360844.1-5;Parent=rna-NM_001360844.1;Dbxref=GeneID:19821,GenBank:NM_001360844.1,MGI:MGI:1101759;gbkey=mRNA;gene=Rnf2;product=ring finger protein 2%2C transcript variant 1;transcript_id=NM_001360844.1;extra_copy_number=0
CM058241.1	Liftoff	exon	152413214	152413302	.	-	.	ID=exon-NM_001360844.1-4;Parent=rna-NM_001360844.1;Dbxref=GeneID:19821,GenBank:NM_001360844.1,MGI:MGI:1101759;gbkey=mRNA;gene=Rnf2;product=ring finger protein 2%2C transcript variant 1;transcript_id=NM_001360844.1;extra_copy_number=0
CM058241.1	Liftoff	exon	152418408	152418542	.	-	.	ID=exon-NM_001360844.1-3;Parent=rna-NM_001360844.1;Dbxref=GeneID:19821,GenBank:NM_001360844.1,MGI:MGI:1101759;gbkey=mRNA;gene=Rnf2;product=ring finger protein 2%2C transcript variant 1;transcript_id=NM_001360844.1;extra_copy_number=0
CM058241.1	Liftoff	exon	152433931	152434167	.	-	.	ID=exon-NM_001360844.1-2;Parent=rna-NM_001360844.1;Dbxref=GeneID:19821,GenBank:NM_001360844.1,MGI:MGI:1101759;gbkey=mRNA;gene=Rnf2;product=ring finger protein 2%2C transcript variant 1;transcript_id=NM_001360844.1;extra_copy_number=0
CM058241.1	Liftoff	exon	152435396	152435668	.	-	.	ID=exon-NM_001360844.1-1;Parent=rna-NM_001360844.1;Dbxref=GeneID:19821,GenBank:NM_001360844.1,MGI:MGI:1101759;gbkey=mRNA;gene=Rnf2;product=ring finger protein 2%2C transcript variant 1;transcript_id=NM_001360844.1;extra_copy_number=0
CM058241.1	Liftoff	CDS	152405993	152406094	.	-	.	ID=cds-NP_001347773.1;Parent=rna-NM_001360844.1;Dbxref=GeneID:19821,GenBank:NP_001347773.1,MGI:MGI:1101759;Name=NP_001347773.1;Note=isoform a is encoded by transcript variant 1;gbkey=CDS;gene=Rnf2;product=E3 ubiquitin-protein ligase RING2 isoform a;protein_id=NP_001347773.1;extra_copy_number=0
CM058241.1	Liftoff	CDS	152406315	152406486	.	-	.	ID=cds-NP_001347773.1;Parent=rna-NM_001360844.1;Dbxref=GeneID:19821,GenBank:NP_001347773.1,MGI:MGI:1101759;Name=NP_001347773.1;Note=isoform a is encoded by transcript variant 1;gbkey=CDS;gene=Rnf2;product=E3 ubiquitin-protein ligase RING2 isoform a;protein_id=NP_001347773.1;extra_copy_number=0
CM058241.1	Liftoff	CDS	152407749	152408021	.	-	.	ID=cds-NP_001347773.1;Parent=rna-NM_001360844.1;Dbxref=GeneID:19821,GenBank:NP_001347773.1,MGI:MGI:1101759;Name=NP_001347773.1;Note=isoform a is encoded by transcript variant 1;gbkey=CDS;gene=Rnf2;product=E3 ubiquitin-protein ligase RING2 isoform a;protein_id=NP_001347773.1;extra_copy_number=0
CM058241.1	Liftoff	CDS	152410817	152411032	.	-	.	ID=cds-NP_001347773.1;Parent=rna-NM_001360844.1;Dbxref=GeneID:19821,GenBank:NP_001347773.1,MGI:MGI:1101759;Name=NP_001347773.1;Note=isoform a is encoded by transcript variant 1;gbkey=CDS;gene=Rnf2;product=E3 ubiquitin-protein ligase RING2 isoform a;protein_id=NP_001347773.1;extra_copy_number=0
CM058241.1	Liftoff	CDS	152411549	152411709	.	-	.	ID=cds-NP_001347773.1;Parent=rna-NM_001360844.1;Dbxref=GeneID:19821,GenBank:NP_001347773.1,MGI:MGI:1101759;Name=NP_001347773.1;Note=isoform a is encoded by transcript variant 1;gbkey=CDS;gene=Rnf2;product=E3 ubiquitin-protein ligase RING2 isoform a;protein_id=NP_001347773.1;extra_copy_number=0
CM058241.1	Liftoff	CDS	152413214	152413302	.	-	.	ID=cds-NP_001347773.1;Parent=rna-NM_001360844.1;Dbxref=GeneID:19821,GenBank:NP_001347773.1,MGI:MGI:1101759;Name=NP_001347773.1;Note=isoform a is encoded by transcript variant 1;gbkey=CDS;gene=Rnf2;product=E3 ubiquitin-protein ligase RING2 isoform a;protein_id=NP_001347773.1;extra_copy_number=0
CM058241.1	Liftoff	CDS	152418408	152418432	.	-	.	ID=cds-NP_001347773.1;Parent=rna-NM_001360844.1;Dbxref=GeneID:19821,GenBank:NP_001347773.1,MGI:MGI:1101759;Name=NP_001347773.1;Note=isoform a is encoded by transcript variant 1;gbkey=CDS;gene=Rnf2;product=E3 ubiquitin-protein ligase RING2 isoform a;protein_id=NP_001347773.1;extra_copy_number=0
CM058241.1	Liftoff	mRNA	152404075	152435668	.	-	.	ID=rna-NM_001360845.1;Parent=gene-Rnf2;Dbxref=GeneID:19821,GenBank:NM_001360845.1,MGI:MGI:1101759;Name=NM_001360845.1;gbkey=mRNA;gene=Rnf2;product=ring finger protein 2%2C transcript variant 2;transcript_id=NM_001360845.1;matches_ref_protein=True;valid_ORF=True;extra_copy_number=0
CM058241.1	Liftoff	exon	152404075	152406094	.	-	.	ID=exon-NM_001360845.1-8;Parent=rna-NM_001360845.1;Dbxref=GeneID:19821,GenBank:NM_001360845.1,MGI:MGI:1101759;gbkey=mRNA;gene=Rnf2;product=ring finger protein 2%2C transcript variant 2;transcript_id=NM_001360845.1;extra_copy_number=0
CM058241.1	Liftoff	exon	152406315	152406486	.	-	.	ID=exon-NM_001360845.1-7;Parent=rna-NM_001360845.1;Dbxref=GeneID:19821,GenBank:NM_001360845.1,MGI:MGI:1101759;gbkey=mRNA;gene=Rnf2;product=ring finger protein 2%2C transcript variant 2;transcript_id=NM_001360845.1;extra_copy_number=0
CM058241.1	Liftoff	exon	152407749	152408021	.	-	.	ID=exon-NM_001360845.1-6;Parent=rna-NM_001360845.1;Dbxref=GeneID:19821,GenBank:NM_001360845.1,MGI:MGI:1101759;gbkey=mRNA;gene=Rnf2;product=ring finger protein 2%2C transcript variant 2;transcript_id=NM_001360845.1;extra_copy_number=0
CM058241.1	Liftoff	exon	152410817	152411032	.	-	.	ID=exon-NM_001360845.1-5;Parent=rna-NM_001360845.1;Dbxref=GeneID:19821,GenBank:NM_001360845.1,MGI:MGI:1101759;gbkey=mRNA;gene=Rnf2;product=ring finger protein 2%2C transcript variant 2;transcript_id=NM_001360845.1;extra_copy_number=0
CM058241.1	Liftoff	exon	152411549	152411709	.	-	.	ID=exon-NM_001360845.1-4;Parent=rna-NM_001360845.1;Dbxref=GeneID:19821,GenBank:NM_001360845.1,MGI:MGI:1101759;gbkey=mRNA;gene=Rnf2;product=ring finger protein 2%2C transcript variant 2;transcript_id=NM_001360845.1;extra_copy_number=0
CM058241.1	Liftoff	exon	152413214	152413302	.	-	.	ID=exon-NM_001360845.1-3;Parent=rna-NM_001360845.1;Dbxref=GeneID:19821,GenBank:NM_001360845.1,MGI:MGI:1101759;gbkey=mRNA;gene=Rnf2;product=ring finger protein 2%2C transcript variant 2;transcript_id=NM_001360845.1;extra_copy_number=0
CM058241.1	Liftoff	exon	152415632	152415816	.	-	.	ID=exon-NM_001360845.1-2;Parent=rna-NM_001360845.1;Dbxref=GeneID:19821,GenBank:NM_001360845.1,MGI:MGI:1101759;gbkey=mRNA;gene=Rnf2;product=ring finger protein 2%2C transcript variant 2;transcript_id=NM_001360845.1;extra_copy_number=0
CM058241.1	Liftoff	exon	152435396	152435668	.	-	.	ID=exon-NM_001360845.1-1;Parent=rna-NM_001360845.1;Dbxref=GeneID:19821,GenBank:NM_001360845.1,MGI:MGI:1101759;gbkey=mRNA;gene=Rnf2;product=ring finger protein 2%2C transcript variant 2;transcript_id=NM_001360845.1;extra_copy_number=0
CM058241.1	Liftoff	CDS	152405993	152406094	.	-	.	ID=cds-NP_001347774.1;Parent=rna-NM_001360845.1;Dbxref=CCDS:CCDS15362.1,GeneID:19821,GenBank:NP_001347774.1,MGI:MGI:1101759;Name=NP_001347774.1;Note=isoform b is encoded by transcript variant 2;gbkey=CDS;gene=Rnf2;product=E3 ubiquitin-protein ligase RING2 isoform b;protein_id=NP_001347774.1;extra_copy_number=0
CM058241.1	Liftoff	CDS	152406315	152406486	.	-	.	ID=cds-NP_001347774.1;Parent=rna-NM_001360845.1;Dbxref=CCDS:CCDS15362.1,GeneID:19821,GenBank:NP_001347774.1,MGI:MGI:1101759;Name=NP_001347774.1;Note=isoform b is encoded by transcript variant 2;gbkey=CDS;gene=Rnf2;product=E3 ubiquitin-protein ligase RING2 isoform b;protein_id=NP_001347774.1;extra_copy_number=0
CM058241.1	Liftoff	CDS	152407749	152408021	.	-	.	ID=cds-NP_001347774.1;Parent=rna-NM_001360845.1;Dbxref=CCDS:CCDS15362.1,GeneID:19821,GenBank:NP_001347774.1,MGI:MGI:1101759;Name=NP_001347774.1;Note=isoform b is encoded by transcript variant 2;gbkey=CDS;gene=Rnf2;product=E3 ubiquitin-protein ligase RING2 isoform b;protein_id=NP_001347774.1;extra_copy_number=0
CM058241.1	Liftoff	CDS	152410817	152411032	.	-	.	ID=cds-NP_001347774.1;Parent=rna-NM_001360845.1;Dbxref=CCDS:CCDS15362.1,GeneID:19821,GenBank:NP_001347774.1,MGI:MGI:1101759;Name=NP_001347774.1;Note=isoform b is encoded by transcript variant 2;gbkey=CDS;gene=Rnf2;product=E3 ubiquitin-protein ligase RING2 isoform b;protein_id=NP_001347774.1;extra_copy_number=0
CM058241.1	Liftoff	CDS	152411549	152411709	.	-	.	ID=cds-NP_001347774.1;Parent=rna-NM_001360845.1;Dbxref=CCDS:CCDS15362.1,GeneID:19821,GenBank:NP_001347774.1,MGI:MGI:1101759;Name=NP_001347774.1;Note=isoform b is encoded by transcript variant 2;gbkey=CDS;gene=Rnf2;product=E3 ubiquitin-protein ligase RING2 isoform b;protein_id=NP_001347774.1;extra_copy_number=0
CM058241.1	Liftoff	CDS	152413214	152413300	.	-	.	ID=cds-NP_001347774.1;Parent=rna-NM_001360845.1;Dbxref=CCDS:CCDS15362.1,GeneID:19821,GenBank:NP_001347774.1,MGI:MGI:1101759;Name=NP_001347774.1;Note=isoform b is encoded by transcript variant 2;gbkey=CDS;gene=Rnf2;product=E3 ubiquitin-protein ligase RING2 isoform b;protein_id=NP_001347774.1;extra_copy_number=0
CM058241.1	Liftoff	mRNA	152404075	152435668	.	-	.	ID=rna-NM_001360847.1;Parent=gene-Rnf2;Dbxref=GeneID:19821,GenBank:NM_001360847.1,MGI:MGI:1101759;Name=NM_001360847.1;gbkey=mRNA;gene=Rnf2;product=ring finger protein 2%2C transcript variant 3;transcript_id=NM_001360847.1;matches_ref_protein=True;valid_ORF=True;extra_copy_number=0
CM058241.1	Liftoff	exon	152404075	152406094	.	-	.	ID=exon-NM_001360847.1-8;Parent=rna-NM_001360847.1;Dbxref=GeneID:19821,GenBank:NM_001360847.1,MGI:MGI:1101759;gbkey=mRNA;gene=Rnf2;product=ring finger protein 2%2C transcript variant 3;transcript_id=NM_001360847.1;extra_copy_number=0
CM058241.1	Liftoff	exon	152406315	152406486	.	-	.	ID=exon-NM_001360847.1-7;Parent=rna-NM_001360847.1;Dbxref=GeneID:19821,GenBank:NM_001360847.1,MGI:MGI:1101759;gbkey=mRNA;gene=Rnf2;product=ring finger protein 2%2C transcript variant 3;transcript_id=NM_001360847.1;extra_copy_number=0
CM058241.1	Liftoff	exon	152407749	152408021	.	-	.	ID=exon-NM_001360847.1-6;Parent=rna-NM_001360847.1;Dbxref=GeneID:19821,GenBank:NM_001360847.1,MGI:MGI:1101759;gbkey=mRNA;gene=Rnf2;product=ring finger protein 2%2C transcript variant 3;transcript_id=NM_001360847.1;extra_copy_number=0
CM058241.1	Liftoff	exon	152410817	152411032	.	-	.	ID=exon-NM_001360847.1-5;Parent=rna-NM_001360847.1;Dbxref=GeneID:19821,GenBank:NM_001360847.1,MGI:MGI:1101759;gbkey=mRNA;gene=Rnf2;product=ring finger protein 2%2C transcript variant 3;transcript_id=NM_001360847.1;extra_copy_number=0
CM058241.1	Liftoff	exon	152411549	152411709	.	-	.	ID=exon-NM_001360847.1-4;Parent=rna-NM_001360847.1;Dbxref=GeneID:19821,GenBank:NM_001360847.1,MGI:MGI:1101759;gbkey=mRNA;gene=Rnf2;product=ring finger protein 2%2C transcript variant 3;transcript_id=NM_001360847.1;extra_copy_number=0
CM058241.1	Liftoff	exon	152413214	152413302	.	-	.	ID=exon-NM_001360847.1-3;Parent=rna-NM_001360847.1;Dbxref=GeneID:19821,GenBank:NM_001360847.1,MGI:MGI:1101759;gbkey=mRNA;gene=Rnf2;product=ring finger protein 2%2C transcript variant 3;transcript_id=NM_001360847.1;extra_copy_number=0
CM058241.1	Liftoff	exon	152421949	152422132	.	-	.	ID=exon-NM_001360847.1-2;Parent=rna-NM_001360847.1;Dbxref=GeneID:19821,GenBank:NM_001360847.1,MGI:MGI:1101759;gbkey=mRNA;gene=Rnf2;product=ring finger protein 2%2C transcript variant 3;transcript_id=NM_001360847.1;extra_copy_number=0
CM058241.1	Liftoff	exon	152435396	152435668	.	-	.	ID=exon-NM_001360847.1-1;Parent=rna-NM_001360847.1;Dbxref=GeneID:19821,GenBank:NM_001360847.1,MGI:MGI:1101759;gbkey=mRNA;gene=Rnf2;product=ring finger protein 2%2C transcript variant 3;transcript_id=NM_001360847.1;extra_copy_number=0
CM058241.1	Liftoff	CDS	152405993	152406094	.	-	.	ID=cds-NP_001347776.1;Parent=rna-NM_001360847.1;Dbxref=CCDS:CCDS15362.1,GeneID:19821,GenBank:NP_001347776.1,MGI:MGI:1101759;Name=NP_001347776.1;Note=isoform b is encoded by transcript variant 3;gbkey=CDS;gene=Rnf2;product=E3 ubiquitin-protein ligase RING2 isoform b;protein_id=NP_001347776.1;extra_copy_number=0
CM058241.1	Liftoff	CDS	152406315	152406486	.	-	.	ID=cds-NP_001347776.1;Parent=rna-NM_001360847.1;Dbxref=CCDS:CCDS15362.1,GeneID:19821,GenBank:NP_001347776.1,MGI:MGI:1101759;Name=NP_001347776.1;Note=isoform b is encoded by transcript variant 3;gbkey=CDS;gene=Rnf2;product=E3 ubiquitin-protein ligase RING2 isoform b;protein_id=NP_001347776.1;extra_copy_number=0
CM058241.1	Liftoff	CDS	152407749	152408021	.	-	.	ID=cds-NP_001347776.1;Parent=rna-NM_001360847.1;Dbxref=CCDS:CCDS15362.1,GeneID:19821,GenBank:NP_001347776.1,MGI:MGI:1101759;Name=NP_001347776.1;Note=isoform b is encoded by transcript variant 3;gbkey=CDS;gene=Rnf2;product=E3 ubiquitin-protein ligase RING2 isoform b;protein_id=NP_001347776.1;extra_copy_number=0
CM058241.1	Liftoff	CDS	152410817	152411032	.	-	.	ID=cds-NP_001347776.1;Parent=rna-NM_001360847.1;Dbxref=CCDS:CCDS15362.1,GeneID:19821,GenBank:NP_001347776.1,MGI:MGI:1101759;Name=NP_001347776.1;Note=isoform b is encoded by transcript variant 3;gbkey=CDS;gene=Rnf2;product=E3 ubiquitin-protein ligase RING2 isoform b;protein_id=NP_001347776.1;extra_copy_number=0
CM058241.1	Liftoff	CDS	152411549	152411709	.	-	.	ID=cds-NP_001347776.1;Parent=rna-NM_001360847.1;Dbxref=CCDS:CCDS15362.1,GeneID:19821,GenBank:NP_001347776.1,MGI:MGI:1101759;Name=NP_001347776.1;Note=isoform b is encoded by transcript variant 3;gbkey=CDS;gene=Rnf2;product=E3 ubiquitin-protein ligase RING2 isoform b;protein_id=NP_001347776.1;extra_copy_number=0
CM058241.1	Liftoff	CDS	152413214	152413300	.	-	.	ID=cds-NP_001347776.1;Parent=rna-NM_001360847.1;Dbxref=CCDS:CCDS15362.1,GeneID:19821,GenBank:NP_001347776.1,MGI:MGI:1101759;Name=NP_001347776.1;Note=isoform b is encoded by transcript variant 3;gbkey=CDS;gene=Rnf2;product=E3 ubiquitin-protein ligase RING2 isoform b;protein_id=NP_001347776.1;extra_copy_number=0
CM058241.1	Liftoff	mRNA	152404075	152435668	.	-	.	ID=rna-NM_011277.3;Parent=gene-Rnf2;Dbxref=GeneID:19821,GenBank:NM_011277.3,MGI:MGI:1101759;Name=NM_011277.3;gbkey=mRNA;gene=Rnf2;product=ring finger protein 2%2C transcript variant 4;tag=RefSeq Select;transcript_id=NM_011277.3;matches_ref_protein=True;valid_ORF=True;extra_copy_number=0
CM058241.1	Liftoff	exon	152404075	152406094	.	-	.	ID=exon-NM_011277.3-7;Parent=rna-NM_011277.3;Dbxref=GeneID:19821,GenBank:NM_011277.3,MGI:MGI:1101759;gbkey=mRNA;gene=Rnf2;product=ring finger protein 2%2C transcript variant 4;tag=RefSeq Select;transcript_id=NM_011277.3;extra_copy_number=0
CM058241.1	Liftoff	exon	152406315	152406486	.	-	.	ID=exon-NM_011277.3-6;Parent=rna-NM_011277.3;Dbxref=GeneID:19821,GenBank:NM_011277.3,MGI:MGI:1101759;gbkey=mRNA;gene=Rnf2;product=ring finger protein 2%2C transcript variant 4;tag=RefSeq Select;transcript_id=NM_011277.3;extra_copy_number=0
CM058241.1	Liftoff	exon	152407749	152408021	.	-	.	ID=exon-NM_011277.3-5;Parent=rna-NM_011277.3;Dbxref=GeneID:19821,GenBank:NM_011277.3,MGI:MGI:1101759;gbkey=mRNA;gene=Rnf2;product=ring finger protein 2%2C transcript variant 4;tag=RefSeq Select;transcript_id=NM_011277.3;extra_copy_number=0
CM058241.1	Liftoff	exon	152410817	152411032	.	-	.	ID=exon-NM_011277.3-4;Parent=rna-NM_011277.3;Dbxref=GeneID:19821,GenBank:NM_011277.3,MGI:MGI:1101759;gbkey=mRNA;gene=Rnf2;product=ring finger protein 2%2C transcript variant 4;tag=RefSeq Select;transcript_id=NM_011277.3;extra_copy_number=0
CM058241.1	Liftoff	exon	152411549	152411709	.	-	.	ID=exon-NM_011277.3-3;Parent=rna-NM_011277.3;Dbxref=GeneID:19821,GenBank:NM_011277.3,MGI:MGI:1101759;gbkey=mRNA;gene=Rnf2;product=ring finger protein 2%2C transcript variant 4;tag=RefSeq Select;transcript_id=NM_011277.3;extra_copy_number=0
CM058241.1	Liftoff	exon	152413214	152413302	.	-	.	ID=exon-NM_011277.3-2;Parent=rna-NM_011277.3;Dbxref=GeneID:19821,GenBank:NM_011277.3,MGI:MGI:1101759;gbkey=mRNA;gene=Rnf2;product=ring finger protein 2%2C transcript variant 4;tag=RefSeq Select;transcript_id=NM_011277.3;extra_copy_number=0
CM058241.1	Liftoff	exon	152435396	152435668	.	-	.	ID=exon-NM_011277.3-1;Parent=rna-NM_011277.3;Dbxref=GeneID:19821,GenBank:NM_011277.3,MGI:MGI:1101759;gbkey=mRNA;gene=Rnf2;product=ring finger protein 2%2C transcript variant 4;tag=RefSeq Select;transcript_id=NM_011277.3;extra_copy_number=0
CM058241.1	Liftoff	CDS	152405993	152406094	.	-	.	ID=cds-NP_035407.1;Parent=rna-NM_011277.3;Dbxref=CCDS:CCDS15362.1,GeneID:19821,GenBank:NP_035407.1,MGI:MGI:1101759;Name=NP_035407.1;Note=isoform b is encoded by transcript variant 4;gbkey=CDS;gene=Rnf2;product=E3 ubiquitin-protein ligase RING2 isoform b;protein_id=NP_035407.1;tag=RefSeq Select;extra_copy_number=0
CM058241.1	Liftoff	CDS	152406315	152406486	.	-	.	ID=cds-NP_035407.1;Parent=rna-NM_011277.3;Dbxref=CCDS:CCDS15362.1,GeneID:19821,GenBank:NP_035407.1,MGI:MGI:1101759;Name=NP_035407.1;Note=isoform b is encoded by transcript variant 4;gbkey=CDS;gene=Rnf2;product=E3 ubiquitin-protein ligase RING2 isoform b;protein_id=NP_035407.1;tag=RefSeq Select;extra_copy_number=0
CM058241.1	Liftoff	CDS	152407749	152408021	.	-	.	ID=cds-NP_035407.1;Parent=rna-NM_011277.3;Dbxref=CCDS:CCDS15362.1,GeneID:19821,GenBank:NP_035407.1,MGI:MGI:1101759;Name=NP_035407.1;Note=isoform b is encoded by transcript variant 4;gbkey=CDS;gene=Rnf2;product=E3 ubiquitin-protein ligase RING2 isoform b;protein_id=NP_035407.1;tag=RefSeq Select;extra_copy_number=0
CM058241.1	Liftoff	CDS	152410817	152411032	.	-	.	ID=cds-NP_035407.1;Parent=rna-NM_011277.3;Dbxref=CCDS:CCDS15362.1,GeneID:19821,GenBank:NP_035407.1,MGI:MGI:1101759;Name=NP_035407.1;Note=isoform b is encoded by transcript variant 4;gbkey=CDS;gene=Rnf2;product=E3 ubiquitin-protein ligase RING2 isoform b;protein_id=NP_035407.1;tag=RefSeq Select;extra_copy_number=0
CM058241.1	Liftoff	CDS	152411549	152411709	.	-	.	ID=cds-NP_035407.1;Parent=rna-NM_011277.3;Dbxref=CCDS:CCDS15362.1,GeneID:19821,GenBank:NP_035407.1,MGI:MGI:1101759;Name=NP_035407.1;Note=isoform b is encoded by transcript variant 4;gbkey=CDS;gene=Rnf2;product=E3 ubiquitin-protein ligase RING2 isoform b;protein_id=NP_035407.1;tag=RefSeq Select;extra_copy_number=0
CM058241.1	Liftoff	CDS	152413214	152413300	.	-	.	ID=cds-NP_035407.1;Parent=rna-NM_011277.3;Dbxref=CCDS:CCDS15362.1,GeneID:19821,GenBank:NP_035407.1,MGI:MGI:1101759;Name=NP_035407.1;Note=isoform b is encoded by transcript variant 4;gbkey=CDS;gene=Rnf2;product=E3 ubiquitin-protein ligase RING2 isoform b;protein_id=NP_035407.1;tag=RefSeq Select;extra_copy_number=0
CM058241.1	Liftoff	mRNA	152404085	152435673	.	-	.	ID=rna-XM_006529269.4;Parent=gene-Rnf2;Dbxref=GeneID:19821,GenBank:XM_006529269.4,MGI:MGI:1101759;Name=XM_006529269.4;gbkey=mRNA;gene=Rnf2;model_evidence=Supporting evidence includes similarity to: 3 mRNAs%2C 6 ESTs%2C 15 Proteins%2C 1761 long SRA reads%2C and 100%25 coverage of the annotated genomic feature by RNAseq alignments%2C including 28 samples with support for all annotated introns;product=ring finger protein 2%2C transcript variant X1;transcript_id=XM_006529269.4;matches_ref_protein=True;valid_ORF=True;extra_copy_number=0
CM058241.1	Liftoff	exon	152404085	152406094	.	-	.	ID=exon-XM_006529269.4-8;Parent=rna-XM_006529269.4;Dbxref=GeneID:19821,GenBank:XM_006529269.4,MGI:MGI:1101759;gbkey=mRNA;gene=Rnf2;product=ring finger protein 2%2C transcript variant X1;transcript_id=XM_006529269.4;extra_copy_number=0
CM058241.1	Liftoff	exon	152406315	152406486	.	-	.	ID=exon-XM_006529269.4-7;Parent=rna-XM_006529269.4;Dbxref=GeneID:19821,GenBank:XM_006529269.4,MGI:MGI:1101759;gbkey=mRNA;gene=Rnf2;product=ring finger protein 2%2C transcript variant X1;transcript_id=XM_006529269.4;extra_copy_number=0
CM058241.1	Liftoff	exon	152407749	152408021	.	-	.	ID=exon-XM_006529269.4-6;Parent=rna-XM_006529269.4;Dbxref=GeneID:19821,GenBank:XM_006529269.4,MGI:MGI:1101759;gbkey=mRNA;gene=Rnf2;product=ring finger protein 2%2C transcript variant X1;transcript_id=XM_006529269.4;extra_copy_number=0
CM058241.1	Liftoff	exon	152410817	152411032	.	-	.	ID=exon-XM_006529269.4-5;Parent=rna-XM_006529269.4;Dbxref=GeneID:19821,GenBank:XM_006529269.4,MGI:MGI:1101759;gbkey=mRNA;gene=Rnf2;product=ring finger protein 2%2C transcript variant X1;transcript_id=XM_006529269.4;extra_copy_number=0
CM058241.1	Liftoff	exon	152411549	152411709	.	-	.	ID=exon-XM_006529269.4-4;Parent=rna-XM_006529269.4;Dbxref=GeneID:19821,GenBank:XM_006529269.4,MGI:MGI:1101759;gbkey=mRNA;gene=Rnf2;product=ring finger protein 2%2C transcript variant X1;transcript_id=XM_006529269.4;extra_copy_number=0
CM058241.1	Liftoff	exon	152413214	152413302	.	-	.	ID=exon-XM_006529269.4-3;Parent=rna-XM_006529269.4;Dbxref=GeneID:19821,GenBank:XM_006529269.4,MGI:MGI:1101759;gbkey=mRNA;gene=Rnf2;product=ring finger protein 2%2C transcript variant X1;transcript_id=XM_006529269.4;extra_copy_number=0
CM058241.1	Liftoff	exon	152418408	152418542	.	-	.	ID=exon-XM_006529269.4-2;Parent=rna-XM_006529269.4;Dbxref=GeneID:19821,GenBank:XM_006529269.4,MGI:MGI:1101759;gbkey=mRNA;gene=Rnf2;product=ring finger protein 2%2C transcript variant X1;transcript_id=XM_006529269.4;extra_copy_number=0
CM058241.1	Liftoff	exon	152435396	152435673	.	-	.	ID=exon-XM_006529269.4-1;Parent=rna-XM_006529269.4;Dbxref=GeneID:19821,GenBank:XM_006529269.4,MGI:MGI:1101759;gbkey=mRNA;gene=Rnf2;product=ring finger protein 2%2C transcript variant X1;transcript_id=XM_006529269.4;extra_copy_number=0
CM058241.1	Liftoff	CDS	152405993	152406094	.	-	.	ID=cds-XP_006529332.1;Parent=rna-XM_006529269.4;Dbxref=GeneID:19821,GenBank:XP_006529332.1,MGI:MGI:1101759;Name=XP_006529332.1;gbkey=CDS;gene=Rnf2;product=E3 ubiquitin-protein ligase RING2 isoform X1;protein_id=XP_006529332.1;extra_copy_number=0
CM058241.1	Liftoff	CDS	152406315	152406486	.	-	.	ID=cds-XP_006529332.1;Parent=rna-XM_006529269.4;Dbxref=GeneID:19821,GenBank:XP_006529332.1,MGI:MGI:1101759;Name=XP_006529332.1;gbkey=CDS;gene=Rnf2;product=E3 ubiquitin-protein ligase RING2 isoform X1;protein_id=XP_006529332.1;extra_copy_number=0
CM058241.1	Liftoff	CDS	152407749	152408021	.	-	.	ID=cds-XP_006529332.1;Parent=rna-XM_006529269.4;Dbxref=GeneID:19821,GenBank:XP_006529332.1,MGI:MGI:1101759;Name=XP_006529332.1;gbkey=CDS;gene=Rnf2;product=E3 ubiquitin-protein ligase RING2 isoform X1;protein_id=XP_006529332.1;extra_copy_number=0
CM058241.1	Liftoff	CDS	152410817	152411032	.	-	.	ID=cds-XP_006529332.1;Parent=rna-XM_006529269.4;Dbxref=GeneID:19821,GenBank:XP_006529332.1,MGI:MGI:1101759;Name=XP_006529332.1;gbkey=CDS;gene=Rnf2;product=E3 ubiquitin-protein ligase RING2 isoform X1;protein_id=XP_006529332.1;extra_copy_number=0
CM058241.1	Liftoff	CDS	152411549	152411709	.	-	.	ID=cds-XP_006529332.1;Parent=rna-XM_006529269.4;Dbxref=GeneID:19821,GenBank:XP_006529332.1,MGI:MGI:1101759;Name=XP_006529332.1;gbkey=CDS;gene=Rnf2;product=E3 ubiquitin-protein ligase RING2 isoform X1;protein_id=XP_006529332.1;extra_copy_number=0
CM058241.1	Liftoff	CDS	152413214	152413302	.	-	.	ID=cds-XP_006529332.1;Parent=rna-XM_006529269.4;Dbxref=GeneID:19821,GenBank:XP_006529332.1,MGI:MGI:1101759;Name=XP_006529332.1;gbkey=CDS;gene=Rnf2;product=E3 ubiquitin-protein ligase RING2 isoform X1;protein_id=XP_006529332.1;extra_copy_number=0
CM058241.1	Liftoff	CDS	152418408	152418432	.	-	.	ID=cds-XP_006529332.1;Parent=rna-XM_006529269.4;Dbxref=GeneID:19821,GenBank:XP_006529332.1,MGI:MGI:1101759;Name=XP_006529332.1;gbkey=CDS;gene=Rnf2;product=E3 ubiquitin-protein ligase RING2 isoform X1;protein_id=XP_006529332.1;extra_copy_number=0
CM058241.1	Liftoff	mRNA	152404085	152435500	.	-	.	ID=rna-XM_036162866.1;Parent=gene-Rnf2;Dbxref=GeneID:19821,GenBank:XM_036162866.1,MGI:MGI:1101759;Name=XM_036162866.1;gbkey=mRNA;gene=Rnf2;model_evidence=Supporting evidence includes similarity to: 3 mRNAs%2C 6 ESTs%2C 14 Proteins%2C 970 long SRA reads%2C and 99%25 coverage of the annotated genomic feature by RNAseq alignments%2C including 15 samples with support for all annotated introns;product=ring finger protein 2%2C transcript variant X2;transcript_id=XM_036162866.1;matches_ref_protein=True;valid_ORF=True;extra_copy_number=0
CM058241.1	Liftoff	exon	152404085	152406094	.	-	.	ID=exon-XM_036162866.1-9;Parent=rna-XM_036162866.1;Dbxref=GeneID:19821,GenBank:XM_036162866.1,MGI:MGI:1101759;gbkey=mRNA;gene=Rnf2;product=ring finger protein 2%2C transcript variant X2;transcript_id=XM_036162866.1;extra_copy_number=0
CM058241.1	Liftoff	exon	152406315	152406486	.	-	.	ID=exon-XM_036162866.1-8;Parent=rna-XM_036162866.1;Dbxref=GeneID:19821,GenBank:XM_036162866.1,MGI:MGI:1101759;gbkey=mRNA;gene=Rnf2;product=ring finger protein 2%2C transcript variant X2;transcript_id=XM_036162866.1;extra_copy_number=0
CM058241.1	Liftoff	exon	152407749	152408021	.	-	.	ID=exon-XM_036162866.1-7;Parent=rna-XM_036162866.1;Dbxref=GeneID:19821,GenBank:XM_036162866.1,MGI:MGI:1101759;gbkey=mRNA;gene=Rnf2;product=ring finger protein 2%2C transcript variant X2;transcript_id=XM_036162866.1;extra_copy_number=0
CM058241.1	Liftoff	exon	152410817	152411032	.	-	.	ID=exon-XM_036162866.1-6;Parent=rna-XM_036162866.1;Dbxref=GeneID:19821,GenBank:XM_036162866.1,MGI:MGI:1101759;gbkey=mRNA;gene=Rnf2;product=ring finger protein 2%2C transcript variant X2;transcript_id=XM_036162866.1;extra_copy_number=0
CM058241.1	Liftoff	exon	152411549	152411709	.	-	.	ID=exon-XM_036162866.1-5;Parent=rna-XM_036162866.1;Dbxref=GeneID:19821,GenBank:XM_036162866.1,MGI:MGI:1101759;gbkey=mRNA;gene=Rnf2;product=ring finger protein 2%2C transcript variant X2;transcript_id=XM_036162866.1;extra_copy_number=0
CM058241.1	Liftoff	exon	152413214	152413302	.	-	.	ID=exon-XM_036162866.1-4;Parent=rna-XM_036162866.1;Dbxref=GeneID:19821,GenBank:XM_036162866.1,MGI:MGI:1101759;gbkey=mRNA;gene=Rnf2;product=ring finger protein 2%2C transcript variant X2;transcript_id=XM_036162866.1;extra_copy_number=0
CM058241.1	Liftoff	exon	152417803	152418030	.	-	.	ID=exon-XM_036162866.1-3;Parent=rna-XM_036162866.1;Dbxref=GeneID:19821,GenBank:XM_036162866.1,MGI:MGI:1101759;gbkey=mRNA;gene=Rnf2;product=ring finger protein 2%2C transcript variant X2;transcript_id=XM_036162866.1;extra_copy_number=0
CM058241.1	Liftoff	exon	152418408	152418542	.	-	.	ID=exon-XM_036162866.1-2;Parent=rna-XM_036162866.1;Dbxref=GeneID:19821,GenBank:XM_036162866.1,MGI:MGI:1101759;gbkey=mRNA;gene=Rnf2;product=ring finger protein 2%2C transcript variant X2;transcript_id=XM_036162866.1;extra_copy_number=0
CM058241.1	Liftoff	exon	152435396	152435500	.	-	.	ID=exon-XM_036162866.1-1;Parent=rna-XM_036162866.1;Dbxref=GeneID:19821,GenBank:XM_036162866.1,MGI:MGI:1101759;gbkey=mRNA;gene=Rnf2;product=ring finger protein 2%2C transcript variant X2;transcript_id=XM_036162866.1;extra_copy_number=0
CM058241.1	Liftoff	CDS	152405993	152406094	.	-	.	ID=cds-XP_036018759.1;Parent=rna-XM_036162866.1;Dbxref=GeneID:19821,GenBank:XP_036018759.1,MGI:MGI:1101759;Name=XP_036018759.1;gbkey=CDS;gene=Rnf2;product=E3 ubiquitin-protein ligase RING2 isoform X2;protein_id=XP_036018759.1;extra_copy_number=0
CM058241.1	Liftoff	CDS	152406315	152406486	.	-	.	ID=cds-XP_036018759.1;Parent=rna-XM_036162866.1;Dbxref=GeneID:19821,GenBank:XP_036018759.1,MGI:MGI:1101759;Name=XP_036018759.1;gbkey=CDS;gene=Rnf2;product=E3 ubiquitin-protein ligase RING2 isoform X2;protein_id=XP_036018759.1;extra_copy_number=0
CM058241.1	Liftoff	CDS	152407749	152408021	.	-	.	ID=cds-XP_036018759.1;Parent=rna-XM_036162866.1;Dbxref=GeneID:19821,GenBank:XP_036018759.1,MGI:MGI:1101759;Name=XP_036018759.1;gbkey=CDS;gene=Rnf2;product=E3 ubiquitin-protein ligase RING2 isoform X2;protein_id=XP_036018759.1;extra_copy_number=0
CM058241.1	Liftoff	CDS	152410817	152411032	.	-	.	ID=cds-XP_036018759.1;Parent=rna-XM_036162866.1;Dbxref=GeneID:19821,GenBank:XP_036018759.1,MGI:MGI:1101759;Name=XP_036018759.1;gbkey=CDS;gene=Rnf2;product=E3 ubiquitin-protein ligase RING2 isoform X2;protein_id=XP_036018759.1;extra_copy_number=0
CM058241.1	Liftoff	CDS	152411549	152411709	.	-	.	ID=cds-XP_036018759.1;Parent=rna-XM_036162866.1;Dbxref=GeneID:19821,GenBank:XP_036018759.1,MGI:MGI:1101759;Name=XP_036018759.1;gbkey=CDS;gene=Rnf2;product=E3 ubiquitin-protein ligase RING2 isoform X2;protein_id=XP_036018759.1;extra_copy_number=0
CM058241.1	Liftoff	CDS	152413214	152413300	.	-	.	ID=cds-XP_036018759.1;Parent=rna-XM_036162866.1;Dbxref=GeneID:19821,GenBank:XP_036018759.1,MGI:MGI:1101759;Name=XP_036018759.1;gbkey=CDS;gene=Rnf2;product=E3 ubiquitin-protein ligase RING2 isoform X2;protein_id=XP_036018759.1;extra_copy_number=0
CM058241.1	Liftoff	mRNA	152404085	152418104	.	-	.	ID=rna-XM_036162867.1;Parent=gene-Rnf2;Dbxref=GeneID:19821,GenBank:XM_036162867.1,MGI:MGI:1101759;Name=XM_036162867.1;gbkey=mRNA;gene=Rnf2;model_evidence=Supporting evidence includes similarity to: 3 mRNAs%2C 6 ESTs%2C 14 Proteins%2C 970 long SRA reads%2C and 100%25 coverage of the annotated genomic feature by RNAseq alignments%2C including 27 samples with support for all annotated introns;product=ring finger protein 2%2C transcript variant X3;transcript_id=XM_036162867.1;matches_ref_protein=True;valid_ORF=True;extra_copy_number=0
CM058241.1	Liftoff	exon	152404085	152406094	.	-	.	ID=exon-XM_036162867.1-7;Parent=rna-XM_036162867.1;Dbxref=GeneID:19821,GenBank:XM_036162867.1,MGI:MGI:1101759;gbkey=mRNA;gene=Rnf2;product=ring finger protein 2%2C transcript variant X3;transcript_id=XM_036162867.1;extra_copy_number=0
CM058241.1	Liftoff	exon	152406315	152406486	.	-	.	ID=exon-XM_036162867.1-6;Parent=rna-XM_036162867.1;Dbxref=GeneID:19821,GenBank:XM_036162867.1,MGI:MGI:1101759;gbkey=mRNA;gene=Rnf2;product=ring finger protein 2%2C transcript variant X3;transcript_id=XM_036162867.1;extra_copy_number=0
CM058241.1	Liftoff	exon	152407749	152408021	.	-	.	ID=exon-XM_036162867.1-5;Parent=rna-XM_036162867.1;Dbxref=GeneID:19821,GenBank:XM_036162867.1,MGI:MGI:1101759;gbkey=mRNA;gene=Rnf2;product=ring finger protein 2%2C transcript variant X3;transcript_id=XM_036162867.1;extra_copy_number=0
CM058241.1	Liftoff	exon	152410817	152411032	.	-	.	ID=exon-XM_036162867.1-4;Parent=rna-XM_036162867.1;Dbxref=GeneID:19821,GenBank:XM_036162867.1,MGI:MGI:1101759;gbkey=mRNA;gene=Rnf2;product=ring finger protein 2%2C transcript variant X3;transcript_id=XM_036162867.1;extra_copy_number=0
CM058241.1	Liftoff	exon	152411549	152411709	.	-	.	ID=exon-XM_036162867.1-3;Parent=rna-XM_036162867.1;Dbxref=GeneID:19821,GenBank:XM_036162867.1,MGI:MGI:1101759;gbkey=mRNA;gene=Rnf2;product=ring finger protein 2%2C transcript variant X3;transcript_id=XM_036162867.1;extra_copy_number=0
CM058241.1	Liftoff	exon	152413214	152413302	.	-	.	ID=exon-XM_036162867.1-2;Parent=rna-XM_036162867.1;Dbxref=GeneID:19821,GenBank:XM_036162867.1,MGI:MGI:1101759;gbkey=mRNA;gene=Rnf2;product=ring finger protein 2%2C transcript variant X3;transcript_id=XM_036162867.1;extra_copy_number=0
CM058241.1	Liftoff	exon	152417803	152418104	.	-	.	ID=exon-XM_036162867.1-1;Parent=rna-XM_036162867.1;Dbxref=GeneID:19821,GenBank:XM_036162867.1,MGI:MGI:1101759;gbkey=mRNA;gene=Rnf2;product=ring finger protein 2%2C transcript variant X3;transcript_id=XM_036162867.1;extra_copy_number=0
CM058241.1	Liftoff	CDS	152405993	152406094	.	-	.	ID=cds-XP_036018760.1;Parent=rna-XM_036162867.1;Dbxref=GeneID:19821,GenBank:XP_036018760.1,MGI:MGI:1101759;Name=XP_036018760.1;gbkey=CDS;gene=Rnf2;product=E3 ubiquitin-protein ligase RING2 isoform X2;protein_id=XP_036018760.1;extra_copy_number=0
CM058241.1	Liftoff	CDS	152406315	152406486	.	-	.	ID=cds-XP_036018760.1;Parent=rna-XM_036162867.1;Dbxref=GeneID:19821,GenBank:XP_036018760.1,MGI:MGI:1101759;Name=XP_036018760.1;gbkey=CDS;gene=Rnf2;product=E3 ubiquitin-protein ligase RING2 isoform X2;protein_id=XP_036018760.1;extra_copy_number=0
CM058241.1	Liftoff	CDS	152407749	152408021	.	-	.	ID=cds-XP_036018760.1;Parent=rna-XM_036162867.1;Dbxref=GeneID:19821,GenBank:XP_036018760.1,MGI:MGI:1101759;Name=XP_036018760.1;gbkey=CDS;gene=Rnf2;product=E3 ubiquitin-protein ligase RING2 isoform X2;protein_id=XP_036018760.1;extra_copy_number=0
CM058241.1	Liftoff	CDS	152410817	152411032	.	-	.	ID=cds-XP_036018760.1;Parent=rna-XM_036162867.1;Dbxref=GeneID:19821,GenBank:XP_036018760.1,MGI:MGI:1101759;Name=XP_036018760.1;gbkey=CDS;gene=Rnf2;product=E3 ubiquitin-protein ligase RING2 isoform X2;protein_id=XP_036018760.1;extra_copy_number=0
CM058241.1	Liftoff	CDS	152411549	152411709	.	-	.	ID=cds-XP_036018760.1;Parent=rna-XM_036162867.1;Dbxref=GeneID:19821,GenBank:XP_036018760.1,MGI:MGI:1101759;Name=XP_036018760.1;gbkey=CDS;gene=Rnf2;product=E3 ubiquitin-protein ligase RING2 isoform X2;protein_id=XP_036018760.1;extra_copy_number=0
CM058241.1	Liftoff	CDS	152413214	152413300	.	-	.	ID=cds-XP_036018760.1;Parent=rna-XM_036162867.1;Dbxref=GeneID:19821,GenBank:XP_036018760.1,MGI:MGI:1101759;Name=XP_036018760.1;gbkey=CDS;gene=Rnf2;product=E3 ubiquitin-protein ligase RING2 isoform X2;protein_id=XP_036018760.1;extra_copy_number=0
CM058241.1	Liftoff	pseudogene	152454981	152455447	.	-	.	ID=gene-Gm19503;Dbxref=GeneID:102640575,MGI:MGI:5011688;Name=Gm19503;description=predicted gene%2C 19503;gbkey=Gene;gene=Gm19503;gene_biotype=pseudogene;pseudo=true;coverage=1.0;sequence_ID=1.0;extra_copy_number=0;copy_num_ID=gene-Gm19503_0
CM058241.1	Liftoff	exon	152454981	152455447	.	-	.	ID=id-Gm19503;Parent=gene-Gm19503;Dbxref=GeneID:102640575,MGI:MGI:5011688;gbkey=exon;gene=Gm19503;model_evidence=Supporting evidence includes similarity to: 5 Proteins%2C and 100%25 coverage of the annotated genomic feature by RNAseq alignments;pseudo=true;extra_copy_number=0
CM058241.1	Liftoff	gene	152506060	152656197	.	+	.	ID=gene-Niban1;Dbxref=GeneID:63913,MGI:MGI:2137237;Name=Niban1;description=niban apoptosis regulator 1;gbkey=Gene;gene=Niban1;gene_biotype=protein_coding;gene_synonym=Fam129a,Niban;coverage=1.0;sequence_ID=1.0;valid_ORFs=2;extra_copy_number=0;copy_num_ID=gene-Niban1_0
CM058241.1	Liftoff	mRNA	152506060	152654504	.	+	.	ID=rna-NM_022018.3;Parent=gene-Niban1;Dbxref=GeneID:63913,GenBank:NM_022018.3,MGI:MGI:2137237;Name=NM_022018.3;gbkey=mRNA;gene=Niban1;product=niban apoptosis regulator 1;tag=RefSeq Select;transcript_id=NM_022018.3;matches_ref_protein=True;valid_ORF=True;extra_copy_number=0
CM058241.1	Liftoff	exon	152506060	152506271	.	+	.	ID=exon-NM_022018.3-1;Parent=rna-NM_022018.3;Dbxref=GeneID:63913,GenBank:NM_022018.3,MGI:MGI:2137237;gbkey=mRNA;gene=Niban1;product=niban apoptosis regulator 1;tag=RefSeq Select;transcript_id=NM_022018.3;extra_copy_number=0
CM058241.1	Liftoff	exon	152571560	152571690	.	+	.	ID=exon-NM_022018.3-2;Parent=rna-NM_022018.3;Dbxref=GeneID:63913,GenBank:NM_022018.3,MGI:MGI:2137237;gbkey=mRNA;gene=Niban1;product=niban apoptosis regulator 1;tag=RefSeq Select;transcript_id=NM_022018.3;extra_copy_number=0
CM058241.1	Liftoff	exon	152576586	152576717	.	+	.	ID=exon-NM_022018.3-3;Parent=rna-NM_022018.3;Dbxref=GeneID:63913,GenBank:NM_022018.3,MGI:MGI:2137237;gbkey=mRNA;gene=Niban1;product=niban apoptosis regulator 1;tag=RefSeq Select;transcript_id=NM_022018.3;extra_copy_number=0
CM058241.1	Liftoff	exon	152580033	152580147	.	+	.	ID=exon-NM_022018.3-4;Parent=rna-NM_022018.3;Dbxref=GeneID:63913,GenBank:NM_022018.3,MGI:MGI:2137237;gbkey=mRNA;gene=Niban1;product=niban apoptosis regulator 1;tag=RefSeq Select;transcript_id=NM_022018.3;extra_copy_number=0
CM058241.1	Liftoff	exon	152584437	152584601	.	+	.	ID=exon-NM_022018.3-5;Parent=rna-NM_022018.3;Dbxref=GeneID:63913,GenBank:NM_022018.3,MGI:MGI:2137237;gbkey=mRNA;gene=Niban1;product=niban apoptosis regulator 1;tag=RefSeq Select;transcript_id=NM_022018.3;extra_copy_number=0
CM058241.1	Liftoff	exon	152624670	152624785	.	+	.	ID=exon-NM_022018.3-6;Parent=rna-NM_022018.3;Dbxref=GeneID:63913,GenBank:NM_022018.3,MGI:MGI:2137237;gbkey=mRNA;gene=Niban1;product=niban apoptosis regulator 1;tag=RefSeq Select;transcript_id=NM_022018.3;extra_copy_number=0
CM058241.1	Liftoff	exon	152630841	152630945	.	+	.	ID=exon-NM_022018.3-7;Parent=rna-NM_022018.3;Dbxref=GeneID:63913,GenBank:NM_022018.3,MGI:MGI:2137237;gbkey=mRNA;gene=Niban1;product=niban apoptosis regulator 1;tag=RefSeq Select;transcript_id=NM_022018.3;extra_copy_number=0
CM058241.1	Liftoff	exon	152631276	152631438	.	+	.	ID=exon-NM_022018.3-8;Parent=rna-NM_022018.3;Dbxref=GeneID:63913,GenBank:NM_022018.3,MGI:MGI:2137237;gbkey=mRNA;gene=Niban1;product=niban apoptosis regulator 1;tag=RefSeq Select;transcript_id=NM_022018.3;extra_copy_number=0
CM058241.1	Liftoff	exon	152635260	152635447	.	+	.	ID=exon-NM_022018.3-9;Parent=rna-NM_022018.3;Dbxref=GeneID:63913,GenBank:NM_022018.3,MGI:MGI:2137237;gbkey=mRNA;gene=Niban1;product=niban apoptosis regulator 1;tag=RefSeq Select;transcript_id=NM_022018.3;extra_copy_number=0
CM058241.1	Liftoff	exon	152638853	152639014	.	+	.	ID=exon-NM_022018.3-10;Parent=rna-NM_022018.3;Dbxref=GeneID:63913,GenBank:NM_022018.3,MGI:MGI:2137237;gbkey=mRNA;gene=Niban1;product=niban apoptosis regulator 1;tag=RefSeq Select;transcript_id=NM_022018.3;extra_copy_number=0
CM058241.1	Liftoff	exon	152641140	152641250	.	+	.	ID=exon-NM_022018.3-11;Parent=rna-NM_022018.3;Dbxref=GeneID:63913,GenBank:NM_022018.3,MGI:MGI:2137237;gbkey=mRNA;gene=Niban1;product=niban apoptosis regulator 1;tag=RefSeq Select;transcript_id=NM_022018.3;extra_copy_number=0
CM058241.1	Liftoff	exon	152644250	152644357	.	+	.	ID=exon-NM_022018.3-12;Parent=rna-NM_022018.3;Dbxref=GeneID:63913,GenBank:NM_022018.3,MGI:MGI:2137237;gbkey=mRNA;gene=Niban1;product=niban apoptosis regulator 1;tag=RefSeq Select;transcript_id=NM_022018.3;extra_copy_number=0
CM058241.1	Liftoff	exon	152650817	152650928	.	+	.	ID=exon-NM_022018.3-13;Parent=rna-NM_022018.3;Dbxref=GeneID:63913,GenBank:NM_022018.3,MGI:MGI:2137237;gbkey=mRNA;gene=Niban1;product=niban apoptosis regulator 1;tag=RefSeq Select;transcript_id=NM_022018.3;extra_copy_number=0
CM058241.1	Liftoff	exon	152652386	152654504	.	+	.	ID=exon-NM_022018.3-14;Parent=rna-NM_022018.3;Dbxref=GeneID:63913,GenBank:NM_022018.3,MGI:MGI:2137237;gbkey=mRNA;gene=Niban1;product=niban apoptosis regulator 1;tag=RefSeq Select;transcript_id=NM_022018.3;extra_copy_number=0
CM058241.1	Liftoff	CDS	152506217	152506271	.	+	.	ID=cds-NP_071301.2;Parent=rna-NM_022018.3;Dbxref=CCDS:CCDS48393.1,GeneID:63913,GenBank:NP_071301.2,MGI:MGI:2137237;Name=NP_071301.2;gbkey=CDS;gene=Niban1;product=protein Niban 1;protein_id=NP_071301.2;tag=RefSeq Select;extra_copy_number=0
CM058241.1	Liftoff	CDS	152571560	152571690	.	+	.	ID=cds-NP_071301.2;Parent=rna-NM_022018.3;Dbxref=CCDS:CCDS48393.1,GeneID:63913,GenBank:NP_071301.2,MGI:MGI:2137237;Name=NP_071301.2;gbkey=CDS;gene=Niban1;product=protein Niban 1;protein_id=NP_071301.2;tag=RefSeq Select;extra_copy_number=0
CM058241.1	Liftoff	CDS	152576586	152576717	.	+	.	ID=cds-NP_071301.2;Parent=rna-NM_022018.3;Dbxref=CCDS:CCDS48393.1,GeneID:63913,GenBank:NP_071301.2,MGI:MGI:2137237;Name=NP_071301.2;gbkey=CDS;gene=Niban1;product=protein Niban 1;protein_id=NP_071301.2;tag=RefSeq Select;extra_copy_number=0
CM058241.1	Liftoff	CDS	152580033	152580147	.	+	.	ID=cds-NP_071301.2;Parent=rna-NM_022018.3;Dbxref=CCDS:CCDS48393.1,GeneID:63913,GenBank:NP_071301.2,MGI:MGI:2137237;Name=NP_071301.2;gbkey=CDS;gene=Niban1;product=protein Niban 1;protein_id=NP_071301.2;tag=RefSeq Select;extra_copy_number=0
CM058241.1	Liftoff	CDS	152584437	152584601	.	+	.	ID=cds-NP_071301.2;Parent=rna-NM_022018.3;Dbxref=CCDS:CCDS48393.1,GeneID:63913,GenBank:NP_071301.2,MGI:MGI:2137237;Name=NP_071301.2;gbkey=CDS;gene=Niban1;product=protein Niban 1;protein_id=NP_071301.2;tag=RefSeq Select;extra_copy_number=0
CM058241.1	Liftoff	CDS	152624670	152624785	.	+	.	ID=cds-NP_071301.2;Parent=rna-NM_022018.3;Dbxref=CCDS:CCDS48393.1,GeneID:63913,GenBank:NP_071301.2,MGI:MGI:2137237;Name=NP_071301.2;gbkey=CDS;gene=Niban1;product=protein Niban 1;protein_id=NP_071301.2;tag=RefSeq Select;extra_copy_number=0
CM058241.1	Liftoff	CDS	152630841	152630945	.	+	.	ID=cds-NP_071301.2;Parent=rna-NM_022018.3;Dbxref=CCDS:CCDS48393.1,GeneID:63913,GenBank:NP_071301.2,MGI:MGI:2137237;Name=NP_071301.2;gbkey=CDS;gene=Niban1;product=protein Niban 1;protein_id=NP_071301.2;tag=RefSeq Select;extra_copy_number=0
CM058241.1	Liftoff	CDS	152631276	152631438	.	+	.	ID=cds-NP_071301.2;Parent=rna-NM_022018.3;Dbxref=CCDS:CCDS48393.1,GeneID:63913,GenBank:NP_071301.2,MGI:MGI:2137237;Name=NP_071301.2;gbkey=CDS;gene=Niban1;product=protein Niban 1;protein_id=NP_071301.2;tag=RefSeq Select;extra_copy_number=0
CM058241.1	Liftoff	CDS	152635260	152635447	.	+	.	ID=cds-NP_071301.2;Parent=rna-NM_022018.3;Dbxref=CCDS:CCDS48393.1,GeneID:63913,GenBank:NP_071301.2,MGI:MGI:2137237;Name=NP_071301.2;gbkey=CDS;gene=Niban1;product=protein Niban 1;protein_id=NP_071301.2;tag=RefSeq Select;extra_copy_number=0
CM058241.1	Liftoff	CDS	152638853	152639014	.	+	.	ID=cds-NP_071301.2;Parent=rna-NM_022018.3;Dbxref=CCDS:CCDS48393.1,GeneID:63913,GenBank:NP_071301.2,MGI:MGI:2137237;Name=NP_071301.2;gbkey=CDS;gene=Niban1;product=protein Niban 1;protein_id=NP_071301.2;tag=RefSeq Select;extra_copy_number=0
CM058241.1	Liftoff	CDS	152641140	152641250	.	+	.	ID=cds-NP_071301.2;Parent=rna-NM_022018.3;Dbxref=CCDS:CCDS48393.1,GeneID:63913,GenBank:NP_071301.2,MGI:MGI:2137237;Name=NP_071301.2;gbkey=CDS;gene=Niban1;product=protein Niban 1;protein_id=NP_071301.2;tag=RefSeq Select;extra_copy_number=0
CM058241.1	Liftoff	CDS	152644250	152644357	.	+	.	ID=cds-NP_071301.2;Parent=rna-NM_022018.3;Dbxref=CCDS:CCDS48393.1,GeneID:63913,GenBank:NP_071301.2,MGI:MGI:2137237;Name=NP_071301.2;gbkey=CDS;gene=Niban1;product=protein Niban 1;protein_id=NP_071301.2;tag=RefSeq Select;extra_copy_number=0
CM058241.1	Liftoff	CDS	152650817	152650928	.	+	.	ID=cds-NP_071301.2;Parent=rna-NM_022018.3;Dbxref=CCDS:CCDS48393.1,GeneID:63913,GenBank:NP_071301.2,MGI:MGI:2137237;Name=NP_071301.2;gbkey=CDS;gene=Niban1;product=protein Niban 1;protein_id=NP_071301.2;tag=RefSeq Select;extra_copy_number=0
CM058241.1	Liftoff	CDS	152652386	152653503	.	+	.	ID=cds-NP_071301.2;Parent=rna-NM_022018.3;Dbxref=CCDS:CCDS48393.1,GeneID:63913,GenBank:NP_071301.2,MGI:MGI:2137237;Name=NP_071301.2;gbkey=CDS;gene=Niban1;product=protein Niban 1;protein_id=NP_071301.2;tag=RefSeq Select;extra_copy_number=0
CM058241.1	Liftoff	mRNA	152612322	152656197	.	+	.	ID=rna-XM_006529776.5;Parent=gene-Niban1;Dbxref=GeneID:63913,GenBank:XM_006529776.5,MGI:MGI:2137237;Name=XM_006529776.5;gbkey=mRNA;gene=Niban1;model_evidence=Supporting evidence includes similarity to: 16 mRNAs%2C 16 ESTs%2C 1 Protein%2C 67 long SRA reads%2C and 100%25 coverage of the annotated genomic feature by RNAseq alignments%2C including 2 samples with support for all annotated introns;product=niban apoptosis regulator 1%2C transcript variant X1;transcript_id=XM_006529776.5;matches_ref_protein=True;valid_ORF=True;extra_copy_number=0
CM058241.1	Liftoff	exon	152612322	152612382	.	+	.	ID=exon-XM_006529776.5-1;Parent=rna-XM_006529776.5;Dbxref=GeneID:63913,GenBank:XM_006529776.5,MGI:MGI:2137237;gbkey=mRNA;gene=Niban1;product=niban apoptosis regulator 1%2C transcript variant X1;transcript_id=XM_006529776.5;extra_copy_number=0
CM058241.1	Liftoff	exon	152624670	152624785	.	+	.	ID=exon-XM_006529776.5-2;Parent=rna-XM_006529776.5;Dbxref=GeneID:63913,GenBank:XM_006529776.5,MGI:MGI:2137237;gbkey=mRNA;gene=Niban1;product=niban apoptosis regulator 1%2C transcript variant X1;transcript_id=XM_006529776.5;extra_copy_number=0
CM058241.1	Liftoff	exon	152630841	152630945	.	+	.	ID=exon-XM_006529776.5-3;Parent=rna-XM_006529776.5;Dbxref=GeneID:63913,GenBank:XM_006529776.5,MGI:MGI:2137237;gbkey=mRNA;gene=Niban1;product=niban apoptosis regulator 1%2C transcript variant X1;transcript_id=XM_006529776.5;extra_copy_number=0
CM058241.1	Liftoff	exon	152631276	152631438	.	+	.	ID=exon-XM_006529776.5-4;Parent=rna-XM_006529776.5;Dbxref=GeneID:63913,GenBank:XM_006529776.5,MGI:MGI:2137237;gbkey=mRNA;gene=Niban1;product=niban apoptosis regulator 1%2C transcript variant X1;transcript_id=XM_006529776.5;extra_copy_number=0
CM058241.1	Liftoff	exon	152635260	152635447	.	+	.	ID=exon-XM_006529776.5-5;Parent=rna-XM_006529776.5;Dbxref=GeneID:63913,GenBank:XM_006529776.5,MGI:MGI:2137237;gbkey=mRNA;gene=Niban1;product=niban apoptosis regulator 1%2C transcript variant X1;transcript_id=XM_006529776.5;extra_copy_number=0
CM058241.1	Liftoff	exon	152638853	152639014	.	+	.	ID=exon-XM_006529776.5-6;Parent=rna-XM_006529776.5;Dbxref=GeneID:63913,GenBank:XM_006529776.5,MGI:MGI:2137237;gbkey=mRNA;gene=Niban1;product=niban apoptosis regulator 1%2C transcript variant X1;transcript_id=XM_006529776.5;extra_copy_number=0
CM058241.1	Liftoff	exon	152641140	152641250	.	+	.	ID=exon-XM_006529776.5-7;Parent=rna-XM_006529776.5;Dbxref=GeneID:63913,GenBank:XM_006529776.5,MGI:MGI:2137237;gbkey=mRNA;gene=Niban1;product=niban apoptosis regulator 1%2C transcript variant X1;transcript_id=XM_006529776.5;extra_copy_number=0
CM058241.1	Liftoff	exon	152644250	152644357	.	+	.	ID=exon-XM_006529776.5-8;Parent=rna-XM_006529776.5;Dbxref=GeneID:63913,GenBank:XM_006529776.5,MGI:MGI:2137237;gbkey=mRNA;gene=Niban1;product=niban apoptosis regulator 1%2C transcript variant X1;transcript_id=XM_006529776.5;extra_copy_number=0
CM058241.1	Liftoff	exon	152650817	152650928	.	+	.	ID=exon-XM_006529776.5-9;Parent=rna-XM_006529776.5;Dbxref=GeneID:63913,GenBank:XM_006529776.5,MGI:MGI:2137237;gbkey=mRNA;gene=Niban1;product=niban apoptosis regulator 1%2C transcript variant X1;transcript_id=XM_006529776.5;extra_copy_number=0
CM058241.1	Liftoff	exon	152652386	152656197	.	+	.	ID=exon-XM_006529776.5-10;Parent=rna-XM_006529776.5;Dbxref=GeneID:63913,GenBank:XM_006529776.5,MGI:MGI:2137237;gbkey=mRNA;gene=Niban1;product=niban apoptosis regulator 1%2C transcript variant X1;transcript_id=XM_006529776.5;extra_copy_number=0
CM058241.1	Liftoff	CDS	152624675	152624785	.	+	.	ID=cds-XP_006529839.1;Parent=rna-XM_006529776.5;Dbxref=GeneID:63913,GenBank:XP_006529839.1,MGI:MGI:2137237;Name=XP_006529839.1;gbkey=CDS;gene=Niban1;product=protein Niban 1 isoform X1;protein_id=XP_006529839.1;extra_copy_number=0
CM058241.1	Liftoff	CDS	152630841	152630945	.	+	.	ID=cds-XP_006529839.1;Parent=rna-XM_006529776.5;Dbxref=GeneID:63913,GenBank:XP_006529839.1,MGI:MGI:2137237;Name=XP_006529839.1;gbkey=CDS;gene=Niban1;product=protein Niban 1 isoform X1;protein_id=XP_006529839.1;extra_copy_number=0
CM058241.1	Liftoff	CDS	152631276	152631438	.	+	.	ID=cds-XP_006529839.1;Parent=rna-XM_006529776.5;Dbxref=GeneID:63913,GenBank:XP_006529839.1,MGI:MGI:2137237;Name=XP_006529839.1;gbkey=CDS;gene=Niban1;product=protein Niban 1 isoform X1;protein_id=XP_006529839.1;extra_copy_number=0
CM058241.1	Liftoff	CDS	152635260	152635447	.	+	.	ID=cds-XP_006529839.1;Parent=rna-XM_006529776.5;Dbxref=GeneID:63913,GenBank:XP_006529839.1,MGI:MGI:2137237;Name=XP_006529839.1;gbkey=CDS;gene=Niban1;product=protein Niban 1 isoform X1;protein_id=XP_006529839.1;extra_copy_number=0
CM058241.1	Liftoff	CDS	152638853	152639014	.	+	.	ID=cds-XP_006529839.1;Parent=rna-XM_006529776.5;Dbxref=GeneID:63913,GenBank:XP_006529839.1,MGI:MGI:2137237;Name=XP_006529839.1;gbkey=CDS;gene=Niban1;product=protein Niban 1 isoform X1;protein_id=XP_006529839.1;extra_copy_number=0
CM058241.1	Liftoff	CDS	152641140	152641250	.	+	.	ID=cds-XP_006529839.1;Parent=rna-XM_006529776.5;Dbxref=GeneID:63913,GenBank:XP_006529839.1,MGI:MGI:2137237;Name=XP_006529839.1;gbkey=CDS;gene=Niban1;product=protein Niban 1 isoform X1;protein_id=XP_006529839.1;extra_copy_number=0
CM058241.1	Liftoff	CDS	152644250	152644357	.	+	.	ID=cds-XP_006529839.1;Parent=rna-XM_006529776.5;Dbxref=GeneID:63913,GenBank:XP_006529839.1,MGI:MGI:2137237;Name=XP_006529839.1;gbkey=CDS;gene=Niban1;product=protein Niban 1 isoform X1;protein_id=XP_006529839.1;extra_copy_number=0
CM058241.1	Liftoff	CDS	152650817	152650928	.	+	.	ID=cds-XP_006529839.1;Parent=rna-XM_006529776.5;Dbxref=GeneID:63913,GenBank:XP_006529839.1,MGI:MGI:2137237;Name=XP_006529839.1;gbkey=CDS;gene=Niban1;product=protein Niban 1 isoform X1;protein_id=XP_006529839.1;extra_copy_number=0
CM058241.1	Liftoff	CDS	152652386	152653503	.	+	.	ID=cds-XP_006529839.1;Parent=rna-XM_006529776.5;Dbxref=GeneID:63913,GenBank:XP_006529839.1,MGI:MGI:2137237;Name=XP_006529839.1;gbkey=CDS;gene=Niban1;product=protein Niban 1 isoform X1;protein_id=XP_006529839.1;extra_copy_number=0
CM058241.1	Liftoff	gene	152671983	152677784	.	+	.	ID=gene-Gm41969;Dbxref=GeneID:105246727,MGI:MGI:5624854;Name=Gm41969;description=predicted gene%2C 41969;gbkey=Gene;gene=Gm41969;gene_biotype=lncRNA;coverage=1.0;sequence_ID=1.0;extra_copy_number=0;copy_num_ID=gene-Gm41969_0
CM058241.1	Liftoff	lnc_RNA	152671983	152677784	.	+	.	ID=rna-XR_878602.3;Parent=gene-Gm41969;Dbxref=GeneID:105246727,GenBank:XR_878602.3,MGI:MGI:5624854;Name=XR_878602.3;gbkey=ncRNA;gene=Gm41969;model_evidence=Supporting evidence includes similarity to: 100%25 coverage of the annotated genomic feature by RNAseq alignments%2C including 4 samples with support for all annotated introns;product=predicted gene%2C 41969%2C transcript variant X1;transcript_id=XR_878602.3;extra_copy_number=0
CM058241.1	Liftoff	exon	152671983	152672512	.	+	.	ID=exon-XR_878602.3-1;Parent=rna-XR_878602.3;Dbxref=GeneID:105246727,GenBank:XR_878602.3,MGI:MGI:5624854;gbkey=ncRNA;gene=Gm41969;product=predicted gene%2C 41969%2C transcript variant X1;transcript_id=XR_878602.3;extra_copy_number=0
CM058241.1	Liftoff	exon	152672725	152672841	.	+	.	ID=exon-XR_878602.3-2;Parent=rna-XR_878602.3;Dbxref=GeneID:105246727,GenBank:XR_878602.3,MGI:MGI:5624854;gbkey=ncRNA;gene=Gm41969;product=predicted gene%2C 41969%2C transcript variant X1;transcript_id=XR_878602.3;extra_copy_number=0
CM058241.1	Liftoff	exon	152677239	152677784	.	+	.	ID=exon-XR_878602.3-3;Parent=rna-XR_878602.3;Dbxref=GeneID:105246727,GenBank:XR_878602.3,MGI:MGI:5624854;gbkey=ncRNA;gene=Gm41969;product=predicted gene%2C 41969%2C transcript variant X1;transcript_id=XR_878602.3;extra_copy_number=0
CM058241.1	Liftoff	lnc_RNA	152671983	152677784	.	+	.	ID=rna-XR_878603.3;Parent=gene-Gm41969;Dbxref=GeneID:105246727,GenBank:XR_878603.3,MGI:MGI:5624854;Name=XR_878603.3;gbkey=ncRNA;gene=Gm41969;model_evidence=Supporting evidence includes similarity to: 100%25 coverage of the annotated genomic feature by RNAseq alignments%2C including 4 samples with support for all annotated introns;product=predicted gene%2C 41969%2C transcript variant X2;transcript_id=XR_878603.3;extra_copy_number=0
CM058241.1	Liftoff	exon	152671983	152672255	.	+	.	ID=exon-XR_878603.3-1;Parent=rna-XR_878603.3;Dbxref=GeneID:105246727,GenBank:XR_878603.3,MGI:MGI:5624854;gbkey=ncRNA;gene=Gm41969;product=predicted gene%2C 41969%2C transcript variant X2;transcript_id=XR_878603.3;extra_copy_number=0
CM058241.1	Liftoff	exon	152672396	152672512	.	+	.	ID=exon-XR_878603.3-2;Parent=rna-XR_878603.3;Dbxref=GeneID:105246727,GenBank:XR_878603.3,MGI:MGI:5624854;gbkey=ncRNA;gene=Gm41969;product=predicted gene%2C 41969%2C transcript variant X2;transcript_id=XR_878603.3;extra_copy_number=0
CM058241.1	Liftoff	exon	152672725	152672841	.	+	.	ID=exon-XR_878603.3-3;Parent=rna-XR_878603.3;Dbxref=GeneID:105246727,GenBank:XR_878603.3,MGI:MGI:5624854;gbkey=ncRNA;gene=Gm41969;product=predicted gene%2C 41969%2C transcript variant X2;transcript_id=XR_878603.3;extra_copy_number=0
CM058241.1	Liftoff	exon	152677239	152677784	.	+	.	ID=exon-XR_878603.3-4;Parent=rna-XR_878603.3;Dbxref=GeneID:105246727,GenBank:XR_878603.3,MGI:MGI:5624854;gbkey=ncRNA;gene=Gm41969;product=predicted gene%2C 41969%2C transcript variant X2;transcript_id=XR_878603.3;extra_copy_number=0
CM058241.1	Liftoff	lnc_RNA	152671983	152677784	.	+	.	ID=rna-XR_878604.3;Parent=gene-Gm41969;Dbxref=GeneID:105246727,GenBank:XR_878604.3,MGI:MGI:5624854;Name=XR_878604.3;gbkey=ncRNA;gene=Gm41969;model_evidence=Supporting evidence includes similarity to: 100%25 coverage of the annotated genomic feature by RNAseq alignments%2C including 1 sample with support for all annotated introns;product=predicted gene%2C 41969%2C transcript variant X3;transcript_id=XR_878604.3;extra_copy_number=0
CM058241.1	Liftoff	exon	152671983	152672228	.	+	.	ID=exon-XR_878604.3-1;Parent=rna-XR_878604.3;Dbxref=GeneID:105246727,GenBank:XR_878604.3,MGI:MGI:5624854;gbkey=ncRNA;gene=Gm41969;product=predicted gene%2C 41969%2C transcript variant X3;transcript_id=XR_878604.3;extra_copy_number=0
CM058241.1	Liftoff	exon	152672396	152672512	.	+	.	ID=exon-XR_878604.3-2;Parent=rna-XR_878604.3;Dbxref=GeneID:105246727,GenBank:XR_878604.3,MGI:MGI:5624854;gbkey=ncRNA;gene=Gm41969;product=predicted gene%2C 41969%2C transcript variant X3;transcript_id=XR_878604.3;extra_copy_number=0
CM058241.1	Liftoff	exon	152672725	152672841	.	+	.	ID=exon-XR_878604.3-3;Parent=rna-XR_878604.3;Dbxref=GeneID:105246727,GenBank:XR_878604.3,MGI:MGI:5624854;gbkey=ncRNA;gene=Gm41969;product=predicted gene%2C 41969%2C transcript variant X3;transcript_id=XR_878604.3;extra_copy_number=0
CM058241.1	Liftoff	exon	152677239	152677784	.	+	.	ID=exon-XR_878604.3-4;Parent=rna-XR_878604.3;Dbxref=GeneID:105246727,GenBank:XR_878604.3,MGI:MGI:5624854;gbkey=ncRNA;gene=Gm41969;product=predicted gene%2C 41969%2C transcript variant X3;transcript_id=XR_878604.3;extra_copy_number=0
CM058241.1	Liftoff	gene	152684106	152690174	.	-	.	ID=gene-2810414N06Rik;Dbxref=GeneID:102640772,MGI:MGI:1919065;Name=2810414N06Rik;description=RIKEN cDNA 2810414N06 gene;gbkey=Gene;gene=2810414N06Rik;gene_biotype=lncRNA;coverage=1.0;sequence_ID=1.0;extra_copy_number=0;copy_num_ID=gene-2810414N06Rik_0
CM058241.1	Liftoff	lnc_RNA	152684106	152690174	.	-	.	ID=rna-NR_151473.1;Parent=gene-2810414N06Rik;Dbxref=GeneID:102640772,GenBank:NR_151473.1,MGI:MGI:1919065;Name=NR_151473.1;gbkey=ncRNA;gene=2810414N06Rik;product=RIKEN cDNA 2810414N06 gene%2C transcript variant 1;transcript_id=NR_151473.1;extra_copy_number=0
CM058241.1	Liftoff	exon	152684106	152685384	.	-	.	ID=exon-NR_151473.1-2;Parent=rna-NR_151473.1;Dbxref=GeneID:102640772,GenBank:NR_151473.1,MGI:MGI:1919065;gbkey=ncRNA;gene=2810414N06Rik;product=RIKEN cDNA 2810414N06 gene%2C transcript variant 1;transcript_id=NR_151473.1;extra_copy_number=0
CM058241.1	Liftoff	exon	152690074	152690174	.	-	.	ID=exon-NR_151473.1-1;Parent=rna-NR_151473.1;Dbxref=GeneID:102640772,GenBank:NR_151473.1,MGI:MGI:1919065;gbkey=ncRNA;gene=2810414N06Rik;product=RIKEN cDNA 2810414N06 gene%2C transcript variant 1;transcript_id=NR_151473.1;extra_copy_number=0
CM058241.1	Liftoff	lnc_RNA	152684106	152689883	.	-	.	ID=rna-NR_151474.1;Parent=gene-2810414N06Rik;Dbxref=GeneID:102640772,GenBank:NR_151474.1,MGI:MGI:1919065;Name=NR_151474.1;gbkey=ncRNA;gene=2810414N06Rik;product=RIKEN cDNA 2810414N06 gene%2C transcript variant 2;transcript_id=NR_151474.1;extra_copy_number=0
CM058241.1	Liftoff	exon	152684106	152685384	.	-	.	ID=exon-NR_151474.1-2;Parent=rna-NR_151474.1;Dbxref=GeneID:102640772,GenBank:NR_151474.1,MGI:MGI:1919065;gbkey=ncRNA;gene=2810414N06Rik;product=RIKEN cDNA 2810414N06 gene%2C transcript variant 2;transcript_id=NR_151474.1;extra_copy_number=0
CM058241.1	Liftoff	exon	152689871	152689883	.	-	.	ID=exon-NR_151474.1-1;Parent=rna-NR_151474.1;Dbxref=GeneID:102640772,GenBank:NR_151474.1,MGI:MGI:1919065;gbkey=ncRNA;gene=2810414N06Rik;product=RIKEN cDNA 2810414N06 gene%2C transcript variant 2;transcript_id=NR_151474.1;extra_copy_number=0
CM058241.1	Liftoff	lnc_RNA	152684106	152690174	.	-	.	ID=rna-NR_151475.1;Parent=gene-2810414N06Rik;Dbxref=GeneID:102640772,GenBank:NR_151475.1,MGI:MGI:1919065;Name=NR_151475.1;gbkey=ncRNA;gene=2810414N06Rik;product=RIKEN cDNA 2810414N06 gene%2C transcript variant 3;transcript_id=NR_151475.1;extra_copy_number=0
CM058241.1	Liftoff	exon	152684106	152685384	.	-	.	ID=exon-NR_151475.1-2;Parent=rna-NR_151475.1;Dbxref=GeneID:102640772,GenBank:NR_151475.1,MGI:MGI:1919065;gbkey=ncRNA;gene=2810414N06Rik;product=RIKEN cDNA 2810414N06 gene%2C transcript variant 3;transcript_id=NR_151475.1;extra_copy_number=0
CM058241.1	Liftoff	exon	152689999	152690174	.	-	.	ID=exon-NR_151475.1-1;Parent=rna-NR_151475.1;Dbxref=GeneID:102640772,GenBank:NR_151475.1,MGI:MGI:1919065;gbkey=ncRNA;gene=2810414N06Rik;product=RIKEN cDNA 2810414N06 gene%2C transcript variant 3;transcript_id=NR_151475.1;extra_copy_number=0
CM058241.1	Liftoff	gene	152690504	152757485	.	+	.	ID=gene-Edem3;Dbxref=GeneID:66967,MGI:MGI:1914217;Name=Edem3;description=ER degradation enhancer%2C mannosidase alpha-like 3;gbkey=Gene;gene=Edem3;gene_biotype=protein_coding;gene_synonym=2310050N11Rik;coverage=1.0;sequence_ID=1.0;valid_ORFs=14;extra_copy_number=0;copy_num_ID=gene-Edem3_0
CM058241.1	Liftoff	mRNA	152690504	152757480	.	+	.	ID=rna-XM_006529795.3;Parent=gene-Edem3;Dbxref=GeneID:66967,GenBank:XM_006529795.3,MGI:MGI:1914217;Name=XM_006529795.3;gbkey=mRNA;gene=Edem3;model_evidence=Supporting evidence includes similarity to: 3 mRNAs%2C 31 ESTs%2C 727 long SRA reads%2C and 100%25 coverage of the annotated genomic feature by RNAseq alignments%2C including 11 samples with support for all annotated introns;product=ER degradation enhancer%2C mannosidase alpha-like 3%2C transcript variant X1;transcript_id=XM_006529795.3;matches_ref_protein=True;valid_ORF=True;extra_copy_number=0
CM058241.1	Liftoff	exon	152690504	152690883	.	+	.	ID=exon-XM_006529795.3-1;Parent=rna-XM_006529795.3;Dbxref=GeneID:66967,GenBank:XM_006529795.3,MGI:MGI:1914217;gbkey=mRNA;gene=Edem3;product=ER degradation enhancer%2C mannosidase alpha-like 3%2C transcript variant X1;transcript_id=XM_006529795.3;extra_copy_number=0
CM058241.1	Liftoff	exon	152694894	152694939	.	+	.	ID=exon-XM_006529795.3-2;Parent=rna-XM_006529795.3;Dbxref=GeneID:66967,GenBank:XM_006529795.3,MGI:MGI:1914217;gbkey=mRNA;gene=Edem3;product=ER degradation enhancer%2C mannosidase alpha-like 3%2C transcript variant X1;transcript_id=XM_006529795.3;extra_copy_number=0
CM058241.1	Liftoff	exon	152705988	152706088	.	+	.	ID=exon-XM_006529795.3-3;Parent=rna-XM_006529795.3;Dbxref=GeneID:66967,GenBank:XM_006529795.3,MGI:MGI:1914217;gbkey=mRNA;gene=Edem3;product=ER degradation enhancer%2C mannosidase alpha-like 3%2C transcript variant X1;transcript_id=XM_006529795.3;extra_copy_number=0
CM058241.1	Liftoff	exon	152706566	152706605	.	+	.	ID=exon-XM_006529795.3-4;Parent=rna-XM_006529795.3;Dbxref=GeneID:66967,GenBank:XM_006529795.3,MGI:MGI:1914217;gbkey=mRNA;gene=Edem3;product=ER degradation enhancer%2C mannosidase alpha-like 3%2C transcript variant X1;transcript_id=XM_006529795.3;extra_copy_number=0
CM058241.1	Liftoff	exon	152711015	152711127	.	+	.	ID=exon-XM_006529795.3-5;Parent=rna-XM_006529795.3;Dbxref=GeneID:66967,GenBank:XM_006529795.3,MGI:MGI:1914217;gbkey=mRNA;gene=Edem3;product=ER degradation enhancer%2C mannosidase alpha-like 3%2C transcript variant X1;transcript_id=XM_006529795.3;extra_copy_number=0
CM058241.1	Liftoff	exon	152712564	152712717	.	+	.	ID=exon-XM_006529795.3-6;Parent=rna-XM_006529795.3;Dbxref=GeneID:66967,GenBank:XM_006529795.3,MGI:MGI:1914217;gbkey=mRNA;gene=Edem3;product=ER degradation enhancer%2C mannosidase alpha-like 3%2C transcript variant X1;transcript_id=XM_006529795.3;extra_copy_number=0
CM058241.1	Liftoff	exon	152717531	152717665	.	+	.	ID=exon-XM_006529795.3-7;Parent=rna-XM_006529795.3;Dbxref=GeneID:66967,GenBank:XM_006529795.3,MGI:MGI:1914217;gbkey=mRNA;gene=Edem3;product=ER degradation enhancer%2C mannosidase alpha-like 3%2C transcript variant X1;transcript_id=XM_006529795.3;extra_copy_number=0
CM058241.1	Liftoff	exon	152719897	152720002	.	+	.	ID=exon-XM_006529795.3-8;Parent=rna-XM_006529795.3;Dbxref=GeneID:66967,GenBank:XM_006529795.3,MGI:MGI:1914217;gbkey=mRNA;gene=Edem3;product=ER degradation enhancer%2C mannosidase alpha-like 3%2C transcript variant X1;transcript_id=XM_006529795.3;extra_copy_number=0
CM058241.1	Liftoff	exon	152727486	152727583	.	+	.	ID=exon-XM_006529795.3-9;Parent=rna-XM_006529795.3;Dbxref=GeneID:66967,GenBank:XM_006529795.3,MGI:MGI:1914217;gbkey=mRNA;gene=Edem3;product=ER degradation enhancer%2C mannosidase alpha-like 3%2C transcript variant X1;transcript_id=XM_006529795.3;extra_copy_number=0
CM058241.1	Liftoff	exon	152729834	152729959	.	+	.	ID=exon-XM_006529795.3-10;Parent=rna-XM_006529795.3;Dbxref=GeneID:66967,GenBank:XM_006529795.3,MGI:MGI:1914217;gbkey=mRNA;gene=Edem3;product=ER degradation enhancer%2C mannosidase alpha-like 3%2C transcript variant X1;transcript_id=XM_006529795.3;extra_copy_number=0
CM058241.1	Liftoff	exon	152730138	152730221	.	+	.	ID=exon-XM_006529795.3-11;Parent=rna-XM_006529795.3;Dbxref=GeneID:66967,GenBank:XM_006529795.3,MGI:MGI:1914217;gbkey=mRNA;gene=Edem3;product=ER degradation enhancer%2C mannosidase alpha-like 3%2C transcript variant X1;transcript_id=XM_006529795.3;extra_copy_number=0
CM058241.1	Liftoff	exon	152731224	152731307	.	+	.	ID=exon-XM_006529795.3-12;Parent=rna-XM_006529795.3;Dbxref=GeneID:66967,GenBank:XM_006529795.3,MGI:MGI:1914217;gbkey=mRNA;gene=Edem3;product=ER degradation enhancer%2C mannosidase alpha-like 3%2C transcript variant X1;transcript_id=XM_006529795.3;extra_copy_number=0
CM058241.1	Liftoff	exon	152731941	152732065	.	+	.	ID=exon-XM_006529795.3-13;Parent=rna-XM_006529795.3;Dbxref=GeneID:66967,GenBank:XM_006529795.3,MGI:MGI:1914217;gbkey=mRNA;gene=Edem3;product=ER degradation enhancer%2C mannosidase alpha-like 3%2C transcript variant X1;transcript_id=XM_006529795.3;extra_copy_number=0
CM058241.1	Liftoff	exon	152739436	152739601	.	+	.	ID=exon-XM_006529795.3-14;Parent=rna-XM_006529795.3;Dbxref=GeneID:66967,GenBank:XM_006529795.3,MGI:MGI:1914217;gbkey=mRNA;gene=Edem3;product=ER degradation enhancer%2C mannosidase alpha-like 3%2C transcript variant X1;transcript_id=XM_006529795.3;extra_copy_number=0
CM058241.1	Liftoff	exon	152739824	152739978	.	+	.	ID=exon-XM_006529795.3-15;Parent=rna-XM_006529795.3;Dbxref=GeneID:66967,GenBank:XM_006529795.3,MGI:MGI:1914217;gbkey=mRNA;gene=Edem3;product=ER degradation enhancer%2C mannosidase alpha-like 3%2C transcript variant X1;transcript_id=XM_006529795.3;extra_copy_number=0
CM058241.1	Liftoff	exon	152741006	152741162	.	+	.	ID=exon-XM_006529795.3-16;Parent=rna-XM_006529795.3;Dbxref=GeneID:66967,GenBank:XM_006529795.3,MGI:MGI:1914217;gbkey=mRNA;gene=Edem3;product=ER degradation enhancer%2C mannosidase alpha-like 3%2C transcript variant X1;transcript_id=XM_006529795.3;extra_copy_number=0
CM058241.1	Liftoff	exon	152742525	152742716	.	+	.	ID=exon-XM_006529795.3-17;Parent=rna-XM_006529795.3;Dbxref=GeneID:66967,GenBank:XM_006529795.3,MGI:MGI:1914217;gbkey=mRNA;gene=Edem3;product=ER degradation enhancer%2C mannosidase alpha-like 3%2C transcript variant X1;transcript_id=XM_006529795.3;extra_copy_number=0
CM058241.1	Liftoff	exon	152743359	152743524	.	+	.	ID=exon-XM_006529795.3-18;Parent=rna-XM_006529795.3;Dbxref=GeneID:66967,GenBank:XM_006529795.3,MGI:MGI:1914217;gbkey=mRNA;gene=Edem3;product=ER degradation enhancer%2C mannosidase alpha-like 3%2C transcript variant X1;transcript_id=XM_006529795.3;extra_copy_number=0
CM058241.1	Liftoff	exon	152746674	152746859	.	+	.	ID=exon-XM_006529795.3-19;Parent=rna-XM_006529795.3;Dbxref=GeneID:66967,GenBank:XM_006529795.3,MGI:MGI:1914217;gbkey=mRNA;gene=Edem3;product=ER degradation enhancer%2C mannosidase alpha-like 3%2C transcript variant X1;transcript_id=XM_006529795.3;extra_copy_number=0
CM058241.1	Liftoff	exon	152747909	152747956	.	+	.	ID=exon-XM_006529795.3-20;Parent=rna-XM_006529795.3;Dbxref=GeneID:66967,GenBank:XM_006529795.3,MGI:MGI:1914217;gbkey=mRNA;gene=Edem3;product=ER degradation enhancer%2C mannosidase alpha-like 3%2C transcript variant X1;transcript_id=XM_006529795.3;extra_copy_number=0
CM058241.1	Liftoff	exon	152753467	152757480	.	+	.	ID=exon-XM_006529795.3-21;Parent=rna-XM_006529795.3;Dbxref=GeneID:66967,GenBank:XM_006529795.3,MGI:MGI:1914217;gbkey=mRNA;gene=Edem3;product=ER degradation enhancer%2C mannosidase alpha-like 3%2C transcript variant X1;transcript_id=XM_006529795.3;extra_copy_number=0
CM058241.1	Liftoff	CDS	152690723	152690883	.	+	.	ID=cds-XP_006529858.1;Parent=rna-XM_006529795.3;Dbxref=GeneID:66967,GenBank:XP_006529858.1,MGI:MGI:1914217;Name=XP_006529858.1;gbkey=CDS;gene=Edem3;product=ER degradation-enhancing alpha-mannosidase-like protein 3 isoform X1;protein_id=XP_006529858.1;extra_copy_number=0
CM058241.1	Liftoff	CDS	152694894	152694939	.	+	.	ID=cds-XP_006529858.1;Parent=rna-XM_006529795.3;Dbxref=GeneID:66967,GenBank:XP_006529858.1,MGI:MGI:1914217;Name=XP_006529858.1;gbkey=CDS;gene=Edem3;product=ER degradation-enhancing alpha-mannosidase-like protein 3 isoform X1;protein_id=XP_006529858.1;extra_copy_number=0
CM058241.1	Liftoff	CDS	152705988	152706088	.	+	.	ID=cds-XP_006529858.1;Parent=rna-XM_006529795.3;Dbxref=GeneID:66967,GenBank:XP_006529858.1,MGI:MGI:1914217;Name=XP_006529858.1;gbkey=CDS;gene=Edem3;product=ER degradation-enhancing alpha-mannosidase-like protein 3 isoform X1;protein_id=XP_006529858.1;extra_copy_number=0
CM058241.1	Liftoff	CDS	152706566	152706605	.	+	.	ID=cds-XP_006529858.1;Parent=rna-XM_006529795.3;Dbxref=GeneID:66967,GenBank:XP_006529858.1,MGI:MGI:1914217;Name=XP_006529858.1;gbkey=CDS;gene=Edem3;product=ER degradation-enhancing alpha-mannosidase-like protein 3 isoform X1;protein_id=XP_006529858.1;extra_copy_number=0
CM058241.1	Liftoff	CDS	152711015	152711127	.	+	.	ID=cds-XP_006529858.1;Parent=rna-XM_006529795.3;Dbxref=GeneID:66967,GenBank:XP_006529858.1,MGI:MGI:1914217;Name=XP_006529858.1;gbkey=CDS;gene=Edem3;product=ER degradation-enhancing alpha-mannosidase-like protein 3 isoform X1;protein_id=XP_006529858.1;extra_copy_number=0
CM058241.1	Liftoff	CDS	152712564	152712717	.	+	.	ID=cds-XP_006529858.1;Parent=rna-XM_006529795.3;Dbxref=GeneID:66967,GenBank:XP_006529858.1,MGI:MGI:1914217;Name=XP_006529858.1;gbkey=CDS;gene=Edem3;product=ER degradation-enhancing alpha-mannosidase-like protein 3 isoform X1;protein_id=XP_006529858.1;extra_copy_number=0
CM058241.1	Liftoff	CDS	152717531	152717665	.	+	.	ID=cds-XP_006529858.1;Parent=rna-XM_006529795.3;Dbxref=GeneID:66967,GenBank:XP_006529858.1,MGI:MGI:1914217;Name=XP_006529858.1;gbkey=CDS;gene=Edem3;product=ER degradation-enhancing alpha-mannosidase-like protein 3 isoform X1;protein_id=XP_006529858.1;extra_copy_number=0
CM058241.1	Liftoff	CDS	152719897	152720002	.	+	.	ID=cds-XP_006529858.1;Parent=rna-XM_006529795.3;Dbxref=GeneID:66967,GenBank:XP_006529858.1,MGI:MGI:1914217;Name=XP_006529858.1;gbkey=CDS;gene=Edem3;product=ER degradation-enhancing alpha-mannosidase-like protein 3 isoform X1;protein_id=XP_006529858.1;extra_copy_number=0
CM058241.1	Liftoff	CDS	152727486	152727583	.	+	.	ID=cds-XP_006529858.1;Parent=rna-XM_006529795.3;Dbxref=GeneID:66967,GenBank:XP_006529858.1,MGI:MGI:1914217;Name=XP_006529858.1;gbkey=CDS;gene=Edem3;product=ER degradation-enhancing alpha-mannosidase-like protein 3 isoform X1;protein_id=XP_006529858.1;extra_copy_number=0
CM058241.1	Liftoff	CDS	152729834	152729959	.	+	.	ID=cds-XP_006529858.1;Parent=rna-XM_006529795.3;Dbxref=GeneID:66967,GenBank:XP_006529858.1,MGI:MGI:1914217;Name=XP_006529858.1;gbkey=CDS;gene=Edem3;product=ER degradation-enhancing alpha-mannosidase-like protein 3 isoform X1;protein_id=XP_006529858.1;extra_copy_number=0
CM058241.1	Liftoff	CDS	152730138	152730221	.	+	.	ID=cds-XP_006529858.1;Parent=rna-XM_006529795.3;Dbxref=GeneID:66967,GenBank:XP_006529858.1,MGI:MGI:1914217;Name=XP_006529858.1;gbkey=CDS;gene=Edem3;product=ER degradation-enhancing alpha-mannosidase-like protein 3 isoform X1;protein_id=XP_006529858.1;extra_copy_number=0
CM058241.1	Liftoff	CDS	152731224	152731307	.	+	.	ID=cds-XP_006529858.1;Parent=rna-XM_006529795.3;Dbxref=GeneID:66967,GenBank:XP_006529858.1,MGI:MGI:1914217;Name=XP_006529858.1;gbkey=CDS;gene=Edem3;product=ER degradation-enhancing alpha-mannosidase-like protein 3 isoform X1;protein_id=XP_006529858.1;extra_copy_number=0
CM058241.1	Liftoff	CDS	152731941	152732065	.	+	.	ID=cds-XP_006529858.1;Parent=rna-XM_006529795.3;Dbxref=GeneID:66967,GenBank:XP_006529858.1,MGI:MGI:1914217;Name=XP_006529858.1;gbkey=CDS;gene=Edem3;product=ER degradation-enhancing alpha-mannosidase-like protein 3 isoform X1;protein_id=XP_006529858.1;extra_copy_number=0
CM058241.1	Liftoff	CDS	152739436	152739601	.	+	.	ID=cds-XP_006529858.1;Parent=rna-XM_006529795.3;Dbxref=GeneID:66967,GenBank:XP_006529858.1,MGI:MGI:1914217;Name=XP_006529858.1;gbkey=CDS;gene=Edem3;product=ER degradation-enhancing alpha-mannosidase-like protein 3 isoform X1;protein_id=XP_006529858.1;extra_copy_number=0
CM058241.1	Liftoff	CDS	152739824	152739978	.	+	.	ID=cds-XP_006529858.1;Parent=rna-XM_006529795.3;Dbxref=GeneID:66967,GenBank:XP_006529858.1,MGI:MGI:1914217;Name=XP_006529858.1;gbkey=CDS;gene=Edem3;product=ER degradation-enhancing alpha-mannosidase-like protein 3 isoform X1;protein_id=XP_006529858.1;extra_copy_number=0
CM058241.1	Liftoff	CDS	152741006	152741162	.	+	.	ID=cds-XP_006529858.1;Parent=rna-XM_006529795.3;Dbxref=GeneID:66967,GenBank:XP_006529858.1,MGI:MGI:1914217;Name=XP_006529858.1;gbkey=CDS;gene=Edem3;product=ER degradation-enhancing alpha-mannosidase-like protein 3 isoform X1;protein_id=XP_006529858.1;extra_copy_number=0
CM058241.1	Liftoff	CDS	152742525	152742716	.	+	.	ID=cds-XP_006529858.1;Parent=rna-XM_006529795.3;Dbxref=GeneID:66967,GenBank:XP_006529858.1,MGI:MGI:1914217;Name=XP_006529858.1;gbkey=CDS;gene=Edem3;product=ER degradation-enhancing alpha-mannosidase-like protein 3 isoform X1;protein_id=XP_006529858.1;extra_copy_number=0
CM058241.1	Liftoff	CDS	152743359	152743524	.	+	.	ID=cds-XP_006529858.1;Parent=rna-XM_006529795.3;Dbxref=GeneID:66967,GenBank:XP_006529858.1,MGI:MGI:1914217;Name=XP_006529858.1;gbkey=CDS;gene=Edem3;product=ER degradation-enhancing alpha-mannosidase-like protein 3 isoform X1;protein_id=XP_006529858.1;extra_copy_number=0
CM058241.1	Liftoff	CDS	152746674	152746859	.	+	.	ID=cds-XP_006529858.1;Parent=rna-XM_006529795.3;Dbxref=GeneID:66967,GenBank:XP_006529858.1,MGI:MGI:1914217;Name=XP_006529858.1;gbkey=CDS;gene=Edem3;product=ER degradation-enhancing alpha-mannosidase-like protein 3 isoform X1;protein_id=XP_006529858.1;extra_copy_number=0
CM058241.1	Liftoff	CDS	152747909	152747956	.	+	.	ID=cds-XP_006529858.1;Parent=rna-XM_006529795.3;Dbxref=GeneID:66967,GenBank:XP_006529858.1,MGI:MGI:1914217;Name=XP_006529858.1;gbkey=CDS;gene=Edem3;product=ER degradation-enhancing alpha-mannosidase-like protein 3 isoform X1;protein_id=XP_006529858.1;extra_copy_number=0
CM058241.1	Liftoff	CDS	152753467	152753870	.	+	.	ID=cds-XP_006529858.1;Parent=rna-XM_006529795.3;Dbxref=GeneID:66967,GenBank:XP_006529858.1,MGI:MGI:1914217;Name=XP_006529858.1;gbkey=CDS;gene=Edem3;product=ER degradation-enhancing alpha-mannosidase-like protein 3 isoform X1;protein_id=XP_006529858.1;extra_copy_number=0
CM058241.1	Liftoff	mRNA	152690504	152757480	.	+	.	ID=rna-XM_006529796.3;Parent=gene-Edem3;Dbxref=GeneID:66967,GenBank:XM_006529796.3,MGI:MGI:1914217;Name=XM_006529796.3;gbkey=mRNA;gene=Edem3;model_evidence=Supporting evidence includes similarity to: 3 mRNAs%2C 31 ESTs%2C 724 long SRA reads%2C and 100%25 coverage of the annotated genomic feature by RNAseq alignments%2C including 11 samples with support for all annotated introns;product=ER degradation enhancer%2C mannosidase alpha-like 3%2C transcript variant X5;transcript_id=XM_006529796.3;matches_ref_protein=True;valid_ORF=True;extra_copy_number=0
CM058241.1	Liftoff	exon	152690504	152690883	.	+	.	ID=exon-XM_006529796.3-1;Parent=rna-XM_006529796.3;Dbxref=GeneID:66967,GenBank:XM_006529796.3,MGI:MGI:1914217;gbkey=mRNA;gene=Edem3;product=ER degradation enhancer%2C mannosidase alpha-like 3%2C transcript variant X5;transcript_id=XM_006529796.3;extra_copy_number=0
CM058241.1	Liftoff	exon	152694894	152694939	.	+	.	ID=exon-XM_006529796.3-2;Parent=rna-XM_006529796.3;Dbxref=GeneID:66967,GenBank:XM_006529796.3,MGI:MGI:1914217;gbkey=mRNA;gene=Edem3;product=ER degradation enhancer%2C mannosidase alpha-like 3%2C transcript variant X5;transcript_id=XM_006529796.3;extra_copy_number=0
CM058241.1	Liftoff	exon	152705988	152706088	.	+	.	ID=exon-XM_006529796.3-3;Parent=rna-XM_006529796.3;Dbxref=GeneID:66967,GenBank:XM_006529796.3,MGI:MGI:1914217;gbkey=mRNA;gene=Edem3;product=ER degradation enhancer%2C mannosidase alpha-like 3%2C transcript variant X5;transcript_id=XM_006529796.3;extra_copy_number=0
CM058241.1	Liftoff	exon	152706566	152706605	.	+	.	ID=exon-XM_006529796.3-4;Parent=rna-XM_006529796.3;Dbxref=GeneID:66967,GenBank:XM_006529796.3,MGI:MGI:1914217;gbkey=mRNA;gene=Edem3;product=ER degradation enhancer%2C mannosidase alpha-like 3%2C transcript variant X5;transcript_id=XM_006529796.3;extra_copy_number=0
CM058241.1	Liftoff	exon	152711015	152711127	.	+	.	ID=exon-XM_006529796.3-5;Parent=rna-XM_006529796.3;Dbxref=GeneID:66967,GenBank:XM_006529796.3,MGI:MGI:1914217;gbkey=mRNA;gene=Edem3;product=ER degradation enhancer%2C mannosidase alpha-like 3%2C transcript variant X5;transcript_id=XM_006529796.3;extra_copy_number=0
CM058241.1	Liftoff	exon	152712564	152712717	.	+	.	ID=exon-XM_006529796.3-6;Parent=rna-XM_006529796.3;Dbxref=GeneID:66967,GenBank:XM_006529796.3,MGI:MGI:1914217;gbkey=mRNA;gene=Edem3;product=ER degradation enhancer%2C mannosidase alpha-like 3%2C transcript variant X5;transcript_id=XM_006529796.3;extra_copy_number=0
CM058241.1	Liftoff	exon	152717531	152717665	.	+	.	ID=exon-XM_006529796.3-7;Parent=rna-XM_006529796.3;Dbxref=GeneID:66967,GenBank:XM_006529796.3,MGI:MGI:1914217;gbkey=mRNA;gene=Edem3;product=ER degradation enhancer%2C mannosidase alpha-like 3%2C transcript variant X5;transcript_id=XM_006529796.3;extra_copy_number=0
CM058241.1	Liftoff	exon	152719897	152720002	.	+	.	ID=exon-XM_006529796.3-8;Parent=rna-XM_006529796.3;Dbxref=GeneID:66967,GenBank:XM_006529796.3,MGI:MGI:1914217;gbkey=mRNA;gene=Edem3;product=ER degradation enhancer%2C mannosidase alpha-like 3%2C transcript variant X5;transcript_id=XM_006529796.3;extra_copy_number=0
CM058241.1	Liftoff	exon	152727486	152727583	.	+	.	ID=exon-XM_006529796.3-9;Parent=rna-XM_006529796.3;Dbxref=GeneID:66967,GenBank:XM_006529796.3,MGI:MGI:1914217;gbkey=mRNA;gene=Edem3;product=ER degradation enhancer%2C mannosidase alpha-like 3%2C transcript variant X5;transcript_id=XM_006529796.3;extra_copy_number=0
CM058241.1	Liftoff	exon	152729834	152729959	.	+	.	ID=exon-XM_006529796.3-10;Parent=rna-XM_006529796.3;Dbxref=GeneID:66967,GenBank:XM_006529796.3,MGI:MGI:1914217;gbkey=mRNA;gene=Edem3;product=ER degradation enhancer%2C mannosidase alpha-like 3%2C transcript variant X5;transcript_id=XM_006529796.3;extra_copy_number=0
CM058241.1	Liftoff	exon	152730138	152730221	.	+	.	ID=exon-XM_006529796.3-11;Parent=rna-XM_006529796.3;Dbxref=GeneID:66967,GenBank:XM_006529796.3,MGI:MGI:1914217;gbkey=mRNA;gene=Edem3;product=ER degradation enhancer%2C mannosidase alpha-like 3%2C transcript variant X5;transcript_id=XM_006529796.3;extra_copy_number=0
CM058241.1	Liftoff	exon	152731224	152731307	.	+	.	ID=exon-XM_006529796.3-12;Parent=rna-XM_006529796.3;Dbxref=GeneID:66967,GenBank:XM_006529796.3,MGI:MGI:1914217;gbkey=mRNA;gene=Edem3;product=ER degradation enhancer%2C mannosidase alpha-like 3%2C transcript variant X5;transcript_id=XM_006529796.3;extra_copy_number=0
CM058241.1	Liftoff	exon	152731941	152732065	.	+	.	ID=exon-XM_006529796.3-13;Parent=rna-XM_006529796.3;Dbxref=GeneID:66967,GenBank:XM_006529796.3,MGI:MGI:1914217;gbkey=mRNA;gene=Edem3;product=ER degradation enhancer%2C mannosidase alpha-like 3%2C transcript variant X5;transcript_id=XM_006529796.3;extra_copy_number=0
CM058241.1	Liftoff	exon	152739436	152739601	.	+	.	ID=exon-XM_006529796.3-14;Parent=rna-XM_006529796.3;Dbxref=GeneID:66967,GenBank:XM_006529796.3,MGI:MGI:1914217;gbkey=mRNA;gene=Edem3;product=ER degradation enhancer%2C mannosidase alpha-like 3%2C transcript variant X5;transcript_id=XM_006529796.3;extra_copy_number=0
CM058241.1	Liftoff	exon	152739824	152739978	.	+	.	ID=exon-XM_006529796.3-15;Parent=rna-XM_006529796.3;Dbxref=GeneID:66967,GenBank:XM_006529796.3,MGI:MGI:1914217;gbkey=mRNA;gene=Edem3;product=ER degradation enhancer%2C mannosidase alpha-like 3%2C transcript variant X5;transcript_id=XM_006529796.3;extra_copy_number=0
CM058241.1	Liftoff	exon	152741006	152741162	.	+	.	ID=exon-XM_006529796.3-16;Parent=rna-XM_006529796.3;Dbxref=GeneID:66967,GenBank:XM_006529796.3,MGI:MGI:1914217;gbkey=mRNA;gene=Edem3;product=ER degradation enhancer%2C mannosidase alpha-like 3%2C transcript variant X5;transcript_id=XM_006529796.3;extra_copy_number=0
CM058241.1	Liftoff	exon	152742525	152742716	.	+	.	ID=exon-XM_006529796.3-17;Parent=rna-XM_006529796.3;Dbxref=GeneID:66967,GenBank:XM_006529796.3,MGI:MGI:1914217;gbkey=mRNA;gene=Edem3;product=ER degradation enhancer%2C mannosidase alpha-like 3%2C transcript variant X5;transcript_id=XM_006529796.3;extra_copy_number=0
CM058241.1	Liftoff	exon	152743359	152743524	.	+	.	ID=exon-XM_006529796.3-18;Parent=rna-XM_006529796.3;Dbxref=GeneID:66967,GenBank:XM_006529796.3,MGI:MGI:1914217;gbkey=mRNA;gene=Edem3;product=ER degradation enhancer%2C mannosidase alpha-like 3%2C transcript variant X5;transcript_id=XM_006529796.3;extra_copy_number=0
CM058241.1	Liftoff	exon	152746674	152746859	.	+	.	ID=exon-XM_006529796.3-19;Parent=rna-XM_006529796.3;Dbxref=GeneID:66967,GenBank:XM_006529796.3,MGI:MGI:1914217;gbkey=mRNA;gene=Edem3;product=ER degradation enhancer%2C mannosidase alpha-like 3%2C transcript variant X5;transcript_id=XM_006529796.3;extra_copy_number=0
CM058241.1	Liftoff	exon	152747909	152747923	.	+	.	ID=exon-XM_006529796.3-20;Parent=rna-XM_006529796.3;Dbxref=GeneID:66967,GenBank:XM_006529796.3,MGI:MGI:1914217;gbkey=mRNA;gene=Edem3;product=ER degradation enhancer%2C mannosidase alpha-like 3%2C transcript variant X5;transcript_id=XM_006529796.3;extra_copy_number=0
CM058241.1	Liftoff	exon	152753467	152757480	.	+	.	ID=exon-XM_006529796.3-21;Parent=rna-XM_006529796.3;Dbxref=GeneID:66967,GenBank:XM_006529796.3,MGI:MGI:1914217;gbkey=mRNA;gene=Edem3;product=ER degradation enhancer%2C mannosidase alpha-like 3%2C transcript variant X5;transcript_id=XM_006529796.3;extra_copy_number=0
CM058241.1	Liftoff	CDS	152690723	152690883	.	+	.	ID=cds-XP_006529859.1;Parent=rna-XM_006529796.3;Dbxref=GeneID:66967,GenBank:XP_006529859.1,MGI:MGI:1914217;Name=XP_006529859.1;gbkey=CDS;gene=Edem3;product=ER degradation-enhancing alpha-mannosidase-like protein 3 isoform X5;protein_id=XP_006529859.1;extra_copy_number=0
CM058241.1	Liftoff	CDS	152694894	152694939	.	+	.	ID=cds-XP_006529859.1;Parent=rna-XM_006529796.3;Dbxref=GeneID:66967,GenBank:XP_006529859.1,MGI:MGI:1914217;Name=XP_006529859.1;gbkey=CDS;gene=Edem3;product=ER degradation-enhancing alpha-mannosidase-like protein 3 isoform X5;protein_id=XP_006529859.1;extra_copy_number=0
CM058241.1	Liftoff	CDS	152705988	152706088	.	+	.	ID=cds-XP_006529859.1;Parent=rna-XM_006529796.3;Dbxref=GeneID:66967,GenBank:XP_006529859.1,MGI:MGI:1914217;Name=XP_006529859.1;gbkey=CDS;gene=Edem3;product=ER degradation-enhancing alpha-mannosidase-like protein 3 isoform X5;protein_id=XP_006529859.1;extra_copy_number=0
CM058241.1	Liftoff	CDS	152706566	152706605	.	+	.	ID=cds-XP_006529859.1;Parent=rna-XM_006529796.3;Dbxref=GeneID:66967,GenBank:XP_006529859.1,MGI:MGI:1914217;Name=XP_006529859.1;gbkey=CDS;gene=Edem3;product=ER degradation-enhancing alpha-mannosidase-like protein 3 isoform X5;protein_id=XP_006529859.1;extra_copy_number=0
CM058241.1	Liftoff	CDS	152711015	152711127	.	+	.	ID=cds-XP_006529859.1;Parent=rna-XM_006529796.3;Dbxref=GeneID:66967,GenBank:XP_006529859.1,MGI:MGI:1914217;Name=XP_006529859.1;gbkey=CDS;gene=Edem3;product=ER degradation-enhancing alpha-mannosidase-like protein 3 isoform X5;protein_id=XP_006529859.1;extra_copy_number=0
CM058241.1	Liftoff	CDS	152712564	152712717	.	+	.	ID=cds-XP_006529859.1;Parent=rna-XM_006529796.3;Dbxref=GeneID:66967,GenBank:XP_006529859.1,MGI:MGI:1914217;Name=XP_006529859.1;gbkey=CDS;gene=Edem3;product=ER degradation-enhancing alpha-mannosidase-like protein 3 isoform X5;protein_id=XP_006529859.1;extra_copy_number=0
CM058241.1	Liftoff	CDS	152717531	152717665	.	+	.	ID=cds-XP_006529859.1;Parent=rna-XM_006529796.3;Dbxref=GeneID:66967,GenBank:XP_006529859.1,MGI:MGI:1914217;Name=XP_006529859.1;gbkey=CDS;gene=Edem3;product=ER degradation-enhancing alpha-mannosidase-like protein 3 isoform X5;protein_id=XP_006529859.1;extra_copy_number=0
CM058241.1	Liftoff	CDS	152719897	152720002	.	+	.	ID=cds-XP_006529859.1;Parent=rna-XM_006529796.3;Dbxref=GeneID:66967,GenBank:XP_006529859.1,MGI:MGI:1914217;Name=XP_006529859.1;gbkey=CDS;gene=Edem3;product=ER degradation-enhancing alpha-mannosidase-like protein 3 isoform X5;protein_id=XP_006529859.1;extra_copy_number=0
CM058241.1	Liftoff	CDS	152727486	152727583	.	+	.	ID=cds-XP_006529859.1;Parent=rna-XM_006529796.3;Dbxref=GeneID:66967,GenBank:XP_006529859.1,MGI:MGI:1914217;Name=XP_006529859.1;gbkey=CDS;gene=Edem3;product=ER degradation-enhancing alpha-mannosidase-like protein 3 isoform X5;protein_id=XP_006529859.1;extra_copy_number=0
CM058241.1	Liftoff	CDS	152729834	152729959	.	+	.	ID=cds-XP_006529859.1;Parent=rna-XM_006529796.3;Dbxref=GeneID:66967,GenBank:XP_006529859.1,MGI:MGI:1914217;Name=XP_006529859.1;gbkey=CDS;gene=Edem3;product=ER degradation-enhancing alpha-mannosidase-like protein 3 isoform X5;protein_id=XP_006529859.1;extra_copy_number=0
CM058241.1	Liftoff	CDS	152730138	152730221	.	+	.	ID=cds-XP_006529859.1;Parent=rna-XM_006529796.3;Dbxref=GeneID:66967,GenBank:XP_006529859.1,MGI:MGI:1914217;Name=XP_006529859.1;gbkey=CDS;gene=Edem3;product=ER degradation-enhancing alpha-mannosidase-like protein 3 isoform X5;protein_id=XP_006529859.1;extra_copy_number=0
CM058241.1	Liftoff	CDS	152731224	152731307	.	+	.	ID=cds-XP_006529859.1;Parent=rna-XM_006529796.3;Dbxref=GeneID:66967,GenBank:XP_006529859.1,MGI:MGI:1914217;Name=XP_006529859.1;gbkey=CDS;gene=Edem3;product=ER degradation-enhancing alpha-mannosidase-like protein 3 isoform X5;protein_id=XP_006529859.1;extra_copy_number=0
CM058241.1	Liftoff	CDS	152731941	152732065	.	+	.	ID=cds-XP_006529859.1;Parent=rna-XM_006529796.3;Dbxref=GeneID:66967,GenBank:XP_006529859.1,MGI:MGI:1914217;Name=XP_006529859.1;gbkey=CDS;gene=Edem3;product=ER degradation-enhancing alpha-mannosidase-like protein 3 isoform X5;protein_id=XP_006529859.1;extra_copy_number=0
CM058241.1	Liftoff	CDS	152739436	152739601	.	+	.	ID=cds-XP_006529859.1;Parent=rna-XM_006529796.3;Dbxref=GeneID:66967,GenBank:XP_006529859.1,MGI:MGI:1914217;Name=XP_006529859.1;gbkey=CDS;gene=Edem3;product=ER degradation-enhancing alpha-mannosidase-like protein 3 isoform X5;protein_id=XP_006529859.1;extra_copy_number=0
CM058241.1	Liftoff	CDS	152739824	152739978	.	+	.	ID=cds-XP_006529859.1;Parent=rna-XM_006529796.3;Dbxref=GeneID:66967,GenBank:XP_006529859.1,MGI:MGI:1914217;Name=XP_006529859.1;gbkey=CDS;gene=Edem3;product=ER degradation-enhancing alpha-mannosidase-like protein 3 isoform X5;protein_id=XP_006529859.1;extra_copy_number=0
CM058241.1	Liftoff	CDS	152741006	152741162	.	+	.	ID=cds-XP_006529859.1;Parent=rna-XM_006529796.3;Dbxref=GeneID:66967,GenBank:XP_006529859.1,MGI:MGI:1914217;Name=XP_006529859.1;gbkey=CDS;gene=Edem3;product=ER degradation-enhancing alpha-mannosidase-like protein 3 isoform X5;protein_id=XP_006529859.1;extra_copy_number=0
CM058241.1	Liftoff	CDS	152742525	152742716	.	+	.	ID=cds-XP_006529859.1;Parent=rna-XM_006529796.3;Dbxref=GeneID:66967,GenBank:XP_006529859.1,MGI:MGI:1914217;Name=XP_006529859.1;gbkey=CDS;gene=Edem3;product=ER degradation-enhancing alpha-mannosidase-like protein 3 isoform X5;protein_id=XP_006529859.1;extra_copy_number=0
CM058241.1	Liftoff	CDS	152743359	152743524	.	+	.	ID=cds-XP_006529859.1;Parent=rna-XM_006529796.3;Dbxref=GeneID:66967,GenBank:XP_006529859.1,MGI:MGI:1914217;Name=XP_006529859.1;gbkey=CDS;gene=Edem3;product=ER degradation-enhancing alpha-mannosidase-like protein 3 isoform X5;protein_id=XP_006529859.1;extra_copy_number=0
CM058241.1	Liftoff	CDS	152746674	152746859	.	+	.	ID=cds-XP_006529859.1;Parent=rna-XM_006529796.3;Dbxref=GeneID:66967,GenBank:XP_006529859.1,MGI:MGI:1914217;Name=XP_006529859.1;gbkey=CDS;gene=Edem3;product=ER degradation-enhancing alpha-mannosidase-like protein 3 isoform X5;protein_id=XP_006529859.1;extra_copy_number=0
CM058241.1	Liftoff	CDS	152747909	152747923	.	+	.	ID=cds-XP_006529859.1;Parent=rna-XM_006529796.3;Dbxref=GeneID:66967,GenBank:XP_006529859.1,MGI:MGI:1914217;Name=XP_006529859.1;gbkey=CDS;gene=Edem3;product=ER degradation-enhancing alpha-mannosidase-like protein 3 isoform X5;protein_id=XP_006529859.1;extra_copy_number=0
CM058241.1	Liftoff	CDS	152753467	152753870	.	+	.	ID=cds-XP_006529859.1;Parent=rna-XM_006529796.3;Dbxref=GeneID:66967,GenBank:XP_006529859.1,MGI:MGI:1914217;Name=XP_006529859.1;gbkey=CDS;gene=Edem3;product=ER degradation-enhancing alpha-mannosidase-like protein 3 isoform X5;protein_id=XP_006529859.1;extra_copy_number=0
CM058241.1	Liftoff	mRNA	152690504	152757480	.	+	.	ID=rna-XM_006529797.3;Parent=gene-Edem3;Dbxref=GeneID:66967,GenBank:XM_006529797.3,MGI:MGI:1914217;Name=XM_006529797.3;gbkey=mRNA;gene=Edem3;model_evidence=Supporting evidence includes similarity to: 3 mRNAs%2C 33 ESTs%2C 744 long SRA reads%2C and 100%25 coverage of the annotated genomic feature by RNAseq alignments%2C including 34 samples with support for all annotated introns;product=ER degradation enhancer%2C mannosidase alpha-like 3%2C transcript variant X8;transcript_id=XM_006529797.3;matches_ref_protein=True;valid_ORF=True;extra_copy_number=0
CM058241.1	Liftoff	exon	152690504	152690883	.	+	.	ID=exon-XM_006529797.3-1;Parent=rna-XM_006529797.3;Dbxref=GeneID:66967,GenBank:XM_006529797.3,MGI:MGI:1914217;gbkey=mRNA;gene=Edem3;product=ER degradation enhancer%2C mannosidase alpha-like 3%2C transcript variant X8;transcript_id=XM_006529797.3;extra_copy_number=0
CM058241.1	Liftoff	exon	152694894	152694939	.	+	.	ID=exon-XM_006529797.3-2;Parent=rna-XM_006529797.3;Dbxref=GeneID:66967,GenBank:XM_006529797.3,MGI:MGI:1914217;gbkey=mRNA;gene=Edem3;product=ER degradation enhancer%2C mannosidase alpha-like 3%2C transcript variant X8;transcript_id=XM_006529797.3;extra_copy_number=0
CM058241.1	Liftoff	exon	152705988	152706088	.	+	.	ID=exon-XM_006529797.3-3;Parent=rna-XM_006529797.3;Dbxref=GeneID:66967,GenBank:XM_006529797.3,MGI:MGI:1914217;gbkey=mRNA;gene=Edem3;product=ER degradation enhancer%2C mannosidase alpha-like 3%2C transcript variant X8;transcript_id=XM_006529797.3;extra_copy_number=0
CM058241.1	Liftoff	exon	152706566	152706605	.	+	.	ID=exon-XM_006529797.3-4;Parent=rna-XM_006529797.3;Dbxref=GeneID:66967,GenBank:XM_006529797.3,MGI:MGI:1914217;gbkey=mRNA;gene=Edem3;product=ER degradation enhancer%2C mannosidase alpha-like 3%2C transcript variant X8;transcript_id=XM_006529797.3;extra_copy_number=0
CM058241.1	Liftoff	exon	152711015	152711127	.	+	.	ID=exon-XM_006529797.3-5;Parent=rna-XM_006529797.3;Dbxref=GeneID:66967,GenBank:XM_006529797.3,MGI:MGI:1914217;gbkey=mRNA;gene=Edem3;product=ER degradation enhancer%2C mannosidase alpha-like 3%2C transcript variant X8;transcript_id=XM_006529797.3;extra_copy_number=0
CM058241.1	Liftoff	exon	152712564	152712717	.	+	.	ID=exon-XM_006529797.3-6;Parent=rna-XM_006529797.3;Dbxref=GeneID:66967,GenBank:XM_006529797.3,MGI:MGI:1914217;gbkey=mRNA;gene=Edem3;product=ER degradation enhancer%2C mannosidase alpha-like 3%2C transcript variant X8;transcript_id=XM_006529797.3;extra_copy_number=0
CM058241.1	Liftoff	exon	152717531	152717665	.	+	.	ID=exon-XM_006529797.3-7;Parent=rna-XM_006529797.3;Dbxref=GeneID:66967,GenBank:XM_006529797.3,MGI:MGI:1914217;gbkey=mRNA;gene=Edem3;product=ER degradation enhancer%2C mannosidase alpha-like 3%2C transcript variant X8;transcript_id=XM_006529797.3;extra_copy_number=0
CM058241.1	Liftoff	exon	152719897	152720002	.	+	.	ID=exon-XM_006529797.3-8;Parent=rna-XM_006529797.3;Dbxref=GeneID:66967,GenBank:XM_006529797.3,MGI:MGI:1914217;gbkey=mRNA;gene=Edem3;product=ER degradation enhancer%2C mannosidase alpha-like 3%2C transcript variant X8;transcript_id=XM_006529797.3;extra_copy_number=0
CM058241.1	Liftoff	exon	152727486	152727583	.	+	.	ID=exon-XM_006529797.3-9;Parent=rna-XM_006529797.3;Dbxref=GeneID:66967,GenBank:XM_006529797.3,MGI:MGI:1914217;gbkey=mRNA;gene=Edem3;product=ER degradation enhancer%2C mannosidase alpha-like 3%2C transcript variant X8;transcript_id=XM_006529797.3;extra_copy_number=0
CM058241.1	Liftoff	exon	152729834	152729959	.	+	.	ID=exon-XM_006529797.3-10;Parent=rna-XM_006529797.3;Dbxref=GeneID:66967,GenBank:XM_006529797.3,MGI:MGI:1914217;gbkey=mRNA;gene=Edem3;product=ER degradation enhancer%2C mannosidase alpha-like 3%2C transcript variant X8;transcript_id=XM_006529797.3;extra_copy_number=0
CM058241.1	Liftoff	exon	152730138	152730221	.	+	.	ID=exon-XM_006529797.3-11;Parent=rna-XM_006529797.3;Dbxref=GeneID:66967,GenBank:XM_006529797.3,MGI:MGI:1914217;gbkey=mRNA;gene=Edem3;product=ER degradation enhancer%2C mannosidase alpha-like 3%2C transcript variant X8;transcript_id=XM_006529797.3;extra_copy_number=0
CM058241.1	Liftoff	exon	152731224	152731307	.	+	.	ID=exon-XM_006529797.3-12;Parent=rna-XM_006529797.3;Dbxref=GeneID:66967,GenBank:XM_006529797.3,MGI:MGI:1914217;gbkey=mRNA;gene=Edem3;product=ER degradation enhancer%2C mannosidase alpha-like 3%2C transcript variant X8;transcript_id=XM_006529797.3;extra_copy_number=0
CM058241.1	Liftoff	exon	152731941	152732065	.	+	.	ID=exon-XM_006529797.3-13;Parent=rna-XM_006529797.3;Dbxref=GeneID:66967,GenBank:XM_006529797.3,MGI:MGI:1914217;gbkey=mRNA;gene=Edem3;product=ER degradation enhancer%2C mannosidase alpha-like 3%2C transcript variant X8;transcript_id=XM_006529797.3;extra_copy_number=0
CM058241.1	Liftoff	exon	152739436	152739601	.	+	.	ID=exon-XM_006529797.3-14;Parent=rna-XM_006529797.3;Dbxref=GeneID:66967,GenBank:XM_006529797.3,MGI:MGI:1914217;gbkey=mRNA;gene=Edem3;product=ER degradation enhancer%2C mannosidase alpha-like 3%2C transcript variant X8;transcript_id=XM_006529797.3;extra_copy_number=0
CM058241.1	Liftoff	exon	152739824	152739978	.	+	.	ID=exon-XM_006529797.3-15;Parent=rna-XM_006529797.3;Dbxref=GeneID:66967,GenBank:XM_006529797.3,MGI:MGI:1914217;gbkey=mRNA;gene=Edem3;product=ER degradation enhancer%2C mannosidase alpha-like 3%2C transcript variant X8;transcript_id=XM_006529797.3;extra_copy_number=0
CM058241.1	Liftoff	exon	152741006	152741162	.	+	.	ID=exon-XM_006529797.3-16;Parent=rna-XM_006529797.3;Dbxref=GeneID:66967,GenBank:XM_006529797.3,MGI:MGI:1914217;gbkey=mRNA;gene=Edem3;product=ER degradation enhancer%2C mannosidase alpha-like 3%2C transcript variant X8;transcript_id=XM_006529797.3;extra_copy_number=0
CM058241.1	Liftoff	exon	152742525	152742716	.	+	.	ID=exon-XM_006529797.3-17;Parent=rna-XM_006529797.3;Dbxref=GeneID:66967,GenBank:XM_006529797.3,MGI:MGI:1914217;gbkey=mRNA;gene=Edem3;product=ER degradation enhancer%2C mannosidase alpha-like 3%2C transcript variant X8;transcript_id=XM_006529797.3;extra_copy_number=0
CM058241.1	Liftoff	exon	152743359	152743524	.	+	.	ID=exon-XM_006529797.3-18;Parent=rna-XM_006529797.3;Dbxref=GeneID:66967,GenBank:XM_006529797.3,MGI:MGI:1914217;gbkey=mRNA;gene=Edem3;product=ER degradation enhancer%2C mannosidase alpha-like 3%2C transcript variant X8;transcript_id=XM_006529797.3;extra_copy_number=0
CM058241.1	Liftoff	exon	152746674	152746859	.	+	.	ID=exon-XM_006529797.3-19;Parent=rna-XM_006529797.3;Dbxref=GeneID:66967,GenBank:XM_006529797.3,MGI:MGI:1914217;gbkey=mRNA;gene=Edem3;product=ER degradation enhancer%2C mannosidase alpha-like 3%2C transcript variant X8;transcript_id=XM_006529797.3;extra_copy_number=0
CM058241.1	Liftoff	exon	152753467	152757480	.	+	.	ID=exon-XM_006529797.3-20;Parent=rna-XM_006529797.3;Dbxref=GeneID:66967,GenBank:XM_006529797.3,MGI:MGI:1914217;gbkey=mRNA;gene=Edem3;product=ER degradation enhancer%2C mannosidase alpha-like 3%2C transcript variant X8;transcript_id=XM_006529797.3;extra_copy_number=0
CM058241.1	Liftoff	CDS	152690723	152690883	.	+	.	ID=cds-XP_006529860.1;Parent=rna-XM_006529797.3;Dbxref=GeneID:66967,GenBank:XP_006529860.1,MGI:MGI:1914217;Name=XP_006529860.1;gbkey=CDS;gene=Edem3;product=ER degradation-enhancing alpha-mannosidase-like protein 3 isoform X8;protein_id=XP_006529860.1;extra_copy_number=0
CM058241.1	Liftoff	CDS	152694894	152694939	.	+	.	ID=cds-XP_006529860.1;Parent=rna-XM_006529797.3;Dbxref=GeneID:66967,GenBank:XP_006529860.1,MGI:MGI:1914217;Name=XP_006529860.1;gbkey=CDS;gene=Edem3;product=ER degradation-enhancing alpha-mannosidase-like protein 3 isoform X8;protein_id=XP_006529860.1;extra_copy_number=0
CM058241.1	Liftoff	CDS	152705988	152706088	.	+	.	ID=cds-XP_006529860.1;Parent=rna-XM_006529797.3;Dbxref=GeneID:66967,GenBank:XP_006529860.1,MGI:MGI:1914217;Name=XP_006529860.1;gbkey=CDS;gene=Edem3;product=ER degradation-enhancing alpha-mannosidase-like protein 3 isoform X8;protein_id=XP_006529860.1;extra_copy_number=0
CM058241.1	Liftoff	CDS	152706566	152706605	.	+	.	ID=cds-XP_006529860.1;Parent=rna-XM_006529797.3;Dbxref=GeneID:66967,GenBank:XP_006529860.1,MGI:MGI:1914217;Name=XP_006529860.1;gbkey=CDS;gene=Edem3;product=ER degradation-enhancing alpha-mannosidase-like protein 3 isoform X8;protein_id=XP_006529860.1;extra_copy_number=0
CM058241.1	Liftoff	CDS	152711015	152711127	.	+	.	ID=cds-XP_006529860.1;Parent=rna-XM_006529797.3;Dbxref=GeneID:66967,GenBank:XP_006529860.1,MGI:MGI:1914217;Name=XP_006529860.1;gbkey=CDS;gene=Edem3;product=ER degradation-enhancing alpha-mannosidase-like protein 3 isoform X8;protein_id=XP_006529860.1;extra_copy_number=0
CM058241.1	Liftoff	CDS	152712564	152712717	.	+	.	ID=cds-XP_006529860.1;Parent=rna-XM_006529797.3;Dbxref=GeneID:66967,GenBank:XP_006529860.1,MGI:MGI:1914217;Name=XP_006529860.1;gbkey=CDS;gene=Edem3;product=ER degradation-enhancing alpha-mannosidase-like protein 3 isoform X8;protein_id=XP_006529860.1;extra_copy_number=0
CM058241.1	Liftoff	CDS	152717531	152717665	.	+	.	ID=cds-XP_006529860.1;Parent=rna-XM_006529797.3;Dbxref=GeneID:66967,GenBank:XP_006529860.1,MGI:MGI:1914217;Name=XP_006529860.1;gbkey=CDS;gene=Edem3;product=ER degradation-enhancing alpha-mannosidase-like protein 3 isoform X8;protein_id=XP_006529860.1;extra_copy_number=0
CM058241.1	Liftoff	CDS	152719897	152720002	.	+	.	ID=cds-XP_006529860.1;Parent=rna-XM_006529797.3;Dbxref=GeneID:66967,GenBank:XP_006529860.1,MGI:MGI:1914217;Name=XP_006529860.1;gbkey=CDS;gene=Edem3;product=ER degradation-enhancing alpha-mannosidase-like protein 3 isoform X8;protein_id=XP_006529860.1;extra_copy_number=0
CM058241.1	Liftoff	CDS	152727486	152727583	.	+	.	ID=cds-XP_006529860.1;Parent=rna-XM_006529797.3;Dbxref=GeneID:66967,GenBank:XP_006529860.1,MGI:MGI:1914217;Name=XP_006529860.1;gbkey=CDS;gene=Edem3;product=ER degradation-enhancing alpha-mannosidase-like protein 3 isoform X8;protein_id=XP_006529860.1;extra_copy_number=0
CM058241.1	Liftoff	CDS	152729834	152729959	.	+	.	ID=cds-XP_006529860.1;Parent=rna-XM_006529797.3;Dbxref=GeneID:66967,GenBank:XP_006529860.1,MGI:MGI:1914217;Name=XP_006529860.1;gbkey=CDS;gene=Edem3;product=ER degradation-enhancing alpha-mannosidase-like protein 3 isoform X8;protein_id=XP_006529860.1;extra_copy_number=0
CM058241.1	Liftoff	CDS	152730138	152730221	.	+	.	ID=cds-XP_006529860.1;Parent=rna-XM_006529797.3;Dbxref=GeneID:66967,GenBank:XP_006529860.1,MGI:MGI:1914217;Name=XP_006529860.1;gbkey=CDS;gene=Edem3;product=ER degradation-enhancing alpha-mannosidase-like protein 3 isoform X8;protein_id=XP_006529860.1;extra_copy_number=0
CM058241.1	Liftoff	CDS	152731224	152731307	.	+	.	ID=cds-XP_006529860.1;Parent=rna-XM_006529797.3;Dbxref=GeneID:66967,GenBank:XP_006529860.1,MGI:MGI:1914217;Name=XP_006529860.1;gbkey=CDS;gene=Edem3;product=ER degradation-enhancing alpha-mannosidase-like protein 3 isoform X8;protein_id=XP_006529860.1;extra_copy_number=0
CM058241.1	Liftoff	CDS	152731941	152732065	.	+	.	ID=cds-XP_006529860.1;Parent=rna-XM_006529797.3;Dbxref=GeneID:66967,GenBank:XP_006529860.1,MGI:MGI:1914217;Name=XP_006529860.1;gbkey=CDS;gene=Edem3;product=ER degradation-enhancing alpha-mannosidase-like protein 3 isoform X8;protein_id=XP_006529860.1;extra_copy_number=0
CM058241.1	Liftoff	CDS	152739436	152739601	.	+	.	ID=cds-XP_006529860.1;Parent=rna-XM_006529797.3;Dbxref=GeneID:66967,GenBank:XP_006529860.1,MGI:MGI:1914217;Name=XP_006529860.1;gbkey=CDS;gene=Edem3;product=ER degradation-enhancing alpha-mannosidase-like protein 3 isoform X8;protein_id=XP_006529860.1;extra_copy_number=0
CM058241.1	Liftoff	CDS	152739824	152739978	.	+	.	ID=cds-XP_006529860.1;Parent=rna-XM_006529797.3;Dbxref=GeneID:66967,GenBank:XP_006529860.1,MGI:MGI:1914217;Name=XP_006529860.1;gbkey=CDS;gene=Edem3;product=ER degradation-enhancing alpha-mannosidase-like protein 3 isoform X8;protein_id=XP_006529860.1;extra_copy_number=0
CM058241.1	Liftoff	CDS	152741006	152741162	.	+	.	ID=cds-XP_006529860.1;Parent=rna-XM_006529797.3;Dbxref=GeneID:66967,GenBank:XP_006529860.1,MGI:MGI:1914217;Name=XP_006529860.1;gbkey=CDS;gene=Edem3;product=ER degradation-enhancing alpha-mannosidase-like protein 3 isoform X8;protein_id=XP_006529860.1;extra_copy_number=0
CM058241.1	Liftoff	CDS	152742525	152742716	.	+	.	ID=cds-XP_006529860.1;Parent=rna-XM_006529797.3;Dbxref=GeneID:66967,GenBank:XP_006529860.1,MGI:MGI:1914217;Name=XP_006529860.1;gbkey=CDS;gene=Edem3;product=ER degradation-enhancing alpha-mannosidase-like protein 3 isoform X8;protein_id=XP_006529860.1;extra_copy_number=0
CM058241.1	Liftoff	CDS	152743359	152743524	.	+	.	ID=cds-XP_006529860.1;Parent=rna-XM_006529797.3;Dbxref=GeneID:66967,GenBank:XP_006529860.1,MGI:MGI:1914217;Name=XP_006529860.1;gbkey=CDS;gene=Edem3;product=ER degradation-enhancing alpha-mannosidase-like protein 3 isoform X8;protein_id=XP_006529860.1;extra_copy_number=0
CM058241.1	Liftoff	CDS	152746674	152746859	.	+	.	ID=cds-XP_006529860.1;Parent=rna-XM_006529797.3;Dbxref=GeneID:66967,GenBank:XP_006529860.1,MGI:MGI:1914217;Name=XP_006529860.1;gbkey=CDS;gene=Edem3;product=ER degradation-enhancing alpha-mannosidase-like protein 3 isoform X8;protein_id=XP_006529860.1;extra_copy_number=0
CM058241.1	Liftoff	CDS	152753467	152753870	.	+	.	ID=cds-XP_006529860.1;Parent=rna-XM_006529797.3;Dbxref=GeneID:66967,GenBank:XP_006529860.1,MGI:MGI:1914217;Name=XP_006529860.1;gbkey=CDS;gene=Edem3;product=ER degradation-enhancing alpha-mannosidase-like protein 3 isoform X8;protein_id=XP_006529860.1;extra_copy_number=0
CM058241.1	Liftoff	mRNA	152690504	152757480	.	+	.	ID=rna-XM_006529798.3;Parent=gene-Edem3;Dbxref=GeneID:66967,GenBank:XM_006529798.3,MGI:MGI:1914217;Name=XM_006529798.3;gbkey=mRNA;gene=Edem3;model_evidence=Supporting evidence includes similarity to: 3 mRNAs%2C 31 ESTs%2C 728 long SRA reads%2C and 100%25 coverage of the annotated genomic feature by RNAseq alignments%2C including 11 samples with support for all annotated introns;product=ER degradation enhancer%2C mannosidase alpha-like 3%2C transcript variant X9;transcript_id=XM_006529798.3;matches_ref_protein=True;valid_ORF=True;extra_copy_number=0
CM058241.1	Liftoff	exon	152690504	152690883	.	+	.	ID=exon-XM_006529798.3-1;Parent=rna-XM_006529798.3;Dbxref=GeneID:66967,GenBank:XM_006529798.3,MGI:MGI:1914217;gbkey=mRNA;gene=Edem3;product=ER degradation enhancer%2C mannosidase alpha-like 3%2C transcript variant X9;transcript_id=XM_006529798.3;extra_copy_number=0
CM058241.1	Liftoff	exon	152694894	152694939	.	+	.	ID=exon-XM_006529798.3-2;Parent=rna-XM_006529798.3;Dbxref=GeneID:66967,GenBank:XM_006529798.3,MGI:MGI:1914217;gbkey=mRNA;gene=Edem3;product=ER degradation enhancer%2C mannosidase alpha-like 3%2C transcript variant X9;transcript_id=XM_006529798.3;extra_copy_number=0
CM058241.1	Liftoff	exon	152705988	152706088	.	+	.	ID=exon-XM_006529798.3-3;Parent=rna-XM_006529798.3;Dbxref=GeneID:66967,GenBank:XM_006529798.3,MGI:MGI:1914217;gbkey=mRNA;gene=Edem3;product=ER degradation enhancer%2C mannosidase alpha-like 3%2C transcript variant X9;transcript_id=XM_006529798.3;extra_copy_number=0
CM058241.1	Liftoff	exon	152706566	152706605	.	+	.	ID=exon-XM_006529798.3-4;Parent=rna-XM_006529798.3;Dbxref=GeneID:66967,GenBank:XM_006529798.3,MGI:MGI:1914217;gbkey=mRNA;gene=Edem3;product=ER degradation enhancer%2C mannosidase alpha-like 3%2C transcript variant X9;transcript_id=XM_006529798.3;extra_copy_number=0
CM058241.1	Liftoff	exon	152711015	152711127	.	+	.	ID=exon-XM_006529798.3-5;Parent=rna-XM_006529798.3;Dbxref=GeneID:66967,GenBank:XM_006529798.3,MGI:MGI:1914217;gbkey=mRNA;gene=Edem3;product=ER degradation enhancer%2C mannosidase alpha-like 3%2C transcript variant X9;transcript_id=XM_006529798.3;extra_copy_number=0
CM058241.1	Liftoff	exon	152712564	152712717	.	+	.	ID=exon-XM_006529798.3-6;Parent=rna-XM_006529798.3;Dbxref=GeneID:66967,GenBank:XM_006529798.3,MGI:MGI:1914217;gbkey=mRNA;gene=Edem3;product=ER degradation enhancer%2C mannosidase alpha-like 3%2C transcript variant X9;transcript_id=XM_006529798.3;extra_copy_number=0
CM058241.1	Liftoff	exon	152717531	152717665	.	+	.	ID=exon-XM_006529798.3-7;Parent=rna-XM_006529798.3;Dbxref=GeneID:66967,GenBank:XM_006529798.3,MGI:MGI:1914217;gbkey=mRNA;gene=Edem3;product=ER degradation enhancer%2C mannosidase alpha-like 3%2C transcript variant X9;transcript_id=XM_006529798.3;extra_copy_number=0
CM058241.1	Liftoff	exon	152719897	152720002	.	+	.	ID=exon-XM_006529798.3-8;Parent=rna-XM_006529798.3;Dbxref=GeneID:66967,GenBank:XM_006529798.3,MGI:MGI:1914217;gbkey=mRNA;gene=Edem3;product=ER degradation enhancer%2C mannosidase alpha-like 3%2C transcript variant X9;transcript_id=XM_006529798.3;extra_copy_number=0
CM058241.1	Liftoff	exon	152727486	152727583	.	+	.	ID=exon-XM_006529798.3-9;Parent=rna-XM_006529798.3;Dbxref=GeneID:66967,GenBank:XM_006529798.3,MGI:MGI:1914217;gbkey=mRNA;gene=Edem3;product=ER degradation enhancer%2C mannosidase alpha-like 3%2C transcript variant X9;transcript_id=XM_006529798.3;extra_copy_number=0
CM058241.1	Liftoff	exon	152729834	152729959	.	+	.	ID=exon-XM_006529798.3-10;Parent=rna-XM_006529798.3;Dbxref=GeneID:66967,GenBank:XM_006529798.3,MGI:MGI:1914217;gbkey=mRNA;gene=Edem3;product=ER degradation enhancer%2C mannosidase alpha-like 3%2C transcript variant X9;transcript_id=XM_006529798.3;extra_copy_number=0
CM058241.1	Liftoff	exon	152730138	152730221	.	+	.	ID=exon-XM_006529798.3-11;Parent=rna-XM_006529798.3;Dbxref=GeneID:66967,GenBank:XM_006529798.3,MGI:MGI:1914217;gbkey=mRNA;gene=Edem3;product=ER degradation enhancer%2C mannosidase alpha-like 3%2C transcript variant X9;transcript_id=XM_006529798.3;extra_copy_number=0
CM058241.1	Liftoff	exon	152731224	152731307	.	+	.	ID=exon-XM_006529798.3-12;Parent=rna-XM_006529798.3;Dbxref=GeneID:66967,GenBank:XM_006529798.3,MGI:MGI:1914217;gbkey=mRNA;gene=Edem3;product=ER degradation enhancer%2C mannosidase alpha-like 3%2C transcript variant X9;transcript_id=XM_006529798.3;extra_copy_number=0
CM058241.1	Liftoff	exon	152731941	152732065	.	+	.	ID=exon-XM_006529798.3-13;Parent=rna-XM_006529798.3;Dbxref=GeneID:66967,GenBank:XM_006529798.3,MGI:MGI:1914217;gbkey=mRNA;gene=Edem3;product=ER degradation enhancer%2C mannosidase alpha-like 3%2C transcript variant X9;transcript_id=XM_006529798.3;extra_copy_number=0
CM058241.1	Liftoff	exon	152739436	152739601	.	+	.	ID=exon-XM_006529798.3-14;Parent=rna-XM_006529798.3;Dbxref=GeneID:66967,GenBank:XM_006529798.3,MGI:MGI:1914217;gbkey=mRNA;gene=Edem3;product=ER degradation enhancer%2C mannosidase alpha-like 3%2C transcript variant X9;transcript_id=XM_006529798.3;extra_copy_number=0
CM058241.1	Liftoff	exon	152739824	152739978	.	+	.	ID=exon-XM_006529798.3-15;Parent=rna-XM_006529798.3;Dbxref=GeneID:66967,GenBank:XM_006529798.3,MGI:MGI:1914217;gbkey=mRNA;gene=Edem3;product=ER degradation enhancer%2C mannosidase alpha-like 3%2C transcript variant X9;transcript_id=XM_006529798.3;extra_copy_number=0
CM058241.1	Liftoff	exon	152741006	152741105	.	+	.	ID=exon-XM_006529798.3-16;Parent=rna-XM_006529798.3;Dbxref=GeneID:66967,GenBank:XM_006529798.3,MGI:MGI:1914217;gbkey=mRNA;gene=Edem3;product=ER degradation enhancer%2C mannosidase alpha-like 3%2C transcript variant X9;transcript_id=XM_006529798.3;extra_copy_number=0
CM058241.1	Liftoff	exon	152742525	152742716	.	+	.	ID=exon-XM_006529798.3-17;Parent=rna-XM_006529798.3;Dbxref=GeneID:66967,GenBank:XM_006529798.3,MGI:MGI:1914217;gbkey=mRNA;gene=Edem3;product=ER degradation enhancer%2C mannosidase alpha-like 3%2C transcript variant X9;transcript_id=XM_006529798.3;extra_copy_number=0
CM058241.1	Liftoff	exon	152743359	152743524	.	+	.	ID=exon-XM_006529798.3-18;Parent=rna-XM_006529798.3;Dbxref=GeneID:66967,GenBank:XM_006529798.3,MGI:MGI:1914217;gbkey=mRNA;gene=Edem3;product=ER degradation enhancer%2C mannosidase alpha-like 3%2C transcript variant X9;transcript_id=XM_006529798.3;extra_copy_number=0
CM058241.1	Liftoff	exon	152746674	152746859	.	+	.	ID=exon-XM_006529798.3-19;Parent=rna-XM_006529798.3;Dbxref=GeneID:66967,GenBank:XM_006529798.3,MGI:MGI:1914217;gbkey=mRNA;gene=Edem3;product=ER degradation enhancer%2C mannosidase alpha-like 3%2C transcript variant X9;transcript_id=XM_006529798.3;extra_copy_number=0
CM058241.1	Liftoff	exon	152747909	152747956	.	+	.	ID=exon-XM_006529798.3-20;Parent=rna-XM_006529798.3;Dbxref=GeneID:66967,GenBank:XM_006529798.3,MGI:MGI:1914217;gbkey=mRNA;gene=Edem3;product=ER degradation enhancer%2C mannosidase alpha-like 3%2C transcript variant X9;transcript_id=XM_006529798.3;extra_copy_number=0
CM058241.1	Liftoff	exon	152753467	152757480	.	+	.	ID=exon-XM_006529798.3-21;Parent=rna-XM_006529798.3;Dbxref=GeneID:66967,GenBank:XM_006529798.3,MGI:MGI:1914217;gbkey=mRNA;gene=Edem3;product=ER degradation enhancer%2C mannosidase alpha-like 3%2C transcript variant X9;transcript_id=XM_006529798.3;extra_copy_number=0
CM058241.1	Liftoff	CDS	152690723	152690883	.	+	.	ID=cds-XP_006529861.1;Parent=rna-XM_006529798.3;Dbxref=GeneID:66967,GenBank:XP_006529861.1,MGI:MGI:1914217;Name=XP_006529861.1;gbkey=CDS;gene=Edem3;product=ER degradation-enhancing alpha-mannosidase-like protein 3 isoform X9;protein_id=XP_006529861.1;extra_copy_number=0
CM058241.1	Liftoff	CDS	152694894	152694939	.	+	.	ID=cds-XP_006529861.1;Parent=rna-XM_006529798.3;Dbxref=GeneID:66967,GenBank:XP_006529861.1,MGI:MGI:1914217;Name=XP_006529861.1;gbkey=CDS;gene=Edem3;product=ER degradation-enhancing alpha-mannosidase-like protein 3 isoform X9;protein_id=XP_006529861.1;extra_copy_number=0
CM058241.1	Liftoff	CDS	152705988	152706088	.	+	.	ID=cds-XP_006529861.1;Parent=rna-XM_006529798.3;Dbxref=GeneID:66967,GenBank:XP_006529861.1,MGI:MGI:1914217;Name=XP_006529861.1;gbkey=CDS;gene=Edem3;product=ER degradation-enhancing alpha-mannosidase-like protein 3 isoform X9;protein_id=XP_006529861.1;extra_copy_number=0
CM058241.1	Liftoff	CDS	152706566	152706605	.	+	.	ID=cds-XP_006529861.1;Parent=rna-XM_006529798.3;Dbxref=GeneID:66967,GenBank:XP_006529861.1,MGI:MGI:1914217;Name=XP_006529861.1;gbkey=CDS;gene=Edem3;product=ER degradation-enhancing alpha-mannosidase-like protein 3 isoform X9;protein_id=XP_006529861.1;extra_copy_number=0
CM058241.1	Liftoff	CDS	152711015	152711127	.	+	.	ID=cds-XP_006529861.1;Parent=rna-XM_006529798.3;Dbxref=GeneID:66967,GenBank:XP_006529861.1,MGI:MGI:1914217;Name=XP_006529861.1;gbkey=CDS;gene=Edem3;product=ER degradation-enhancing alpha-mannosidase-like protein 3 isoform X9;protein_id=XP_006529861.1;extra_copy_number=0
CM058241.1	Liftoff	CDS	152712564	152712717	.	+	.	ID=cds-XP_006529861.1;Parent=rna-XM_006529798.3;Dbxref=GeneID:66967,GenBank:XP_006529861.1,MGI:MGI:1914217;Name=XP_006529861.1;gbkey=CDS;gene=Edem3;product=ER degradation-enhancing alpha-mannosidase-like protein 3 isoform X9;protein_id=XP_006529861.1;extra_copy_number=0
CM058241.1	Liftoff	CDS	152717531	152717665	.	+	.	ID=cds-XP_006529861.1;Parent=rna-XM_006529798.3;Dbxref=GeneID:66967,GenBank:XP_006529861.1,MGI:MGI:1914217;Name=XP_006529861.1;gbkey=CDS;gene=Edem3;product=ER degradation-enhancing alpha-mannosidase-like protein 3 isoform X9;protein_id=XP_006529861.1;extra_copy_number=0
CM058241.1	Liftoff	CDS	152719897	152720002	.	+	.	ID=cds-XP_006529861.1;Parent=rna-XM_006529798.3;Dbxref=GeneID:66967,GenBank:XP_006529861.1,MGI:MGI:1914217;Name=XP_006529861.1;gbkey=CDS;gene=Edem3;product=ER degradation-enhancing alpha-mannosidase-like protein 3 isoform X9;protein_id=XP_006529861.1;extra_copy_number=0
CM058241.1	Liftoff	CDS	152727486	152727583	.	+	.	ID=cds-XP_006529861.1;Parent=rna-XM_006529798.3;Dbxref=GeneID:66967,GenBank:XP_006529861.1,MGI:MGI:1914217;Name=XP_006529861.1;gbkey=CDS;gene=Edem3;product=ER degradation-enhancing alpha-mannosidase-like protein 3 isoform X9;protein_id=XP_006529861.1;extra_copy_number=0
CM058241.1	Liftoff	CDS	152729834	152729959	.	+	.	ID=cds-XP_006529861.1;Parent=rna-XM_006529798.3;Dbxref=GeneID:66967,GenBank:XP_006529861.1,MGI:MGI:1914217;Name=XP_006529861.1;gbkey=CDS;gene=Edem3;product=ER degradation-enhancing alpha-mannosidase-like protein 3 isoform X9;protein_id=XP_006529861.1;extra_copy_number=0
CM058241.1	Liftoff	CDS	152730138	152730221	.	+	.	ID=cds-XP_006529861.1;Parent=rna-XM_006529798.3;Dbxref=GeneID:66967,GenBank:XP_006529861.1,MGI:MGI:1914217;Name=XP_006529861.1;gbkey=CDS;gene=Edem3;product=ER degradation-enhancing alpha-mannosidase-like protein 3 isoform X9;protein_id=XP_006529861.1;extra_copy_number=0
CM058241.1	Liftoff	CDS	152731224	152731307	.	+	.	ID=cds-XP_006529861.1;Parent=rna-XM_006529798.3;Dbxref=GeneID:66967,GenBank:XP_006529861.1,MGI:MGI:1914217;Name=XP_006529861.1;gbkey=CDS;gene=Edem3;product=ER degradation-enhancing alpha-mannosidase-like protein 3 isoform X9;protein_id=XP_006529861.1;extra_copy_number=0
CM058241.1	Liftoff	CDS	152731941	152732065	.	+	.	ID=cds-XP_006529861.1;Parent=rna-XM_006529798.3;Dbxref=GeneID:66967,GenBank:XP_006529861.1,MGI:MGI:1914217;Name=XP_006529861.1;gbkey=CDS;gene=Edem3;product=ER degradation-enhancing alpha-mannosidase-like protein 3 isoform X9;protein_id=XP_006529861.1;extra_copy_number=0
CM058241.1	Liftoff	CDS	152739436	152739601	.	+	.	ID=cds-XP_006529861.1;Parent=rna-XM_006529798.3;Dbxref=GeneID:66967,GenBank:XP_006529861.1,MGI:MGI:1914217;Name=XP_006529861.1;gbkey=CDS;gene=Edem3;product=ER degradation-enhancing alpha-mannosidase-like protein 3 isoform X9;protein_id=XP_006529861.1;extra_copy_number=0
CM058241.1	Liftoff	CDS	152739824	152739978	.	+	.	ID=cds-XP_006529861.1;Parent=rna-XM_006529798.3;Dbxref=GeneID:66967,GenBank:XP_006529861.1,MGI:MGI:1914217;Name=XP_006529861.1;gbkey=CDS;gene=Edem3;product=ER degradation-enhancing alpha-mannosidase-like protein 3 isoform X9;protein_id=XP_006529861.1;extra_copy_number=0
CM058241.1	Liftoff	CDS	152741006	152741105	.	+	.	ID=cds-XP_006529861.1;Parent=rna-XM_006529798.3;Dbxref=GeneID:66967,GenBank:XP_006529861.1,MGI:MGI:1914217;Name=XP_006529861.1;gbkey=CDS;gene=Edem3;product=ER degradation-enhancing alpha-mannosidase-like protein 3 isoform X9;protein_id=XP_006529861.1;extra_copy_number=0
CM058241.1	Liftoff	CDS	152742525	152742716	.	+	.	ID=cds-XP_006529861.1;Parent=rna-XM_006529798.3;Dbxref=GeneID:66967,GenBank:XP_006529861.1,MGI:MGI:1914217;Name=XP_006529861.1;gbkey=CDS;gene=Edem3;product=ER degradation-enhancing alpha-mannosidase-like protein 3 isoform X9;protein_id=XP_006529861.1;extra_copy_number=0
CM058241.1	Liftoff	CDS	152743359	152743524	.	+	.	ID=cds-XP_006529861.1;Parent=rna-XM_006529798.3;Dbxref=GeneID:66967,GenBank:XP_006529861.1,MGI:MGI:1914217;Name=XP_006529861.1;gbkey=CDS;gene=Edem3;product=ER degradation-enhancing alpha-mannosidase-like protein 3 isoform X9;protein_id=XP_006529861.1;extra_copy_number=0
CM058241.1	Liftoff	CDS	152746674	152746859	.	+	.	ID=cds-XP_006529861.1;Parent=rna-XM_006529798.3;Dbxref=GeneID:66967,GenBank:XP_006529861.1,MGI:MGI:1914217;Name=XP_006529861.1;gbkey=CDS;gene=Edem3;product=ER degradation-enhancing alpha-mannosidase-like protein 3 isoform X9;protein_id=XP_006529861.1;extra_copy_number=0
CM058241.1	Liftoff	CDS	152747909	152747956	.	+	.	ID=cds-XP_006529861.1;Parent=rna-XM_006529798.3;Dbxref=GeneID:66967,GenBank:XP_006529861.1,MGI:MGI:1914217;Name=XP_006529861.1;gbkey=CDS;gene=Edem3;product=ER degradation-enhancing alpha-mannosidase-like protein 3 isoform X9;protein_id=XP_006529861.1;extra_copy_number=0
CM058241.1	Liftoff	CDS	152753467	152753870	.	+	.	ID=cds-XP_006529861.1;Parent=rna-XM_006529798.3;Dbxref=GeneID:66967,GenBank:XP_006529861.1,MGI:MGI:1914217;Name=XP_006529861.1;gbkey=CDS;gene=Edem3;product=ER degradation-enhancing alpha-mannosidase-like protein 3 isoform X9;protein_id=XP_006529861.1;extra_copy_number=0
CM058241.1	Liftoff	mRNA	152690504	152757480	.	+	.	ID=rna-XM_011248060.3;Parent=gene-Edem3;Dbxref=GeneID:66967,GenBank:XM_011248060.3,MGI:MGI:1914217;Name=XM_011248060.3;gbkey=mRNA;gene=Edem3;model_evidence=Supporting evidence includes similarity to: 3 mRNAs%2C 38 ESTs%2C 1 Protein%2C 746 long SRA reads%2C and 100%25 coverage of the annotated genomic feature by RNAseq alignments%2C including 13 samples with support for all annotated introns;product=ER degradation enhancer%2C mannosidase alpha-like 3%2C transcript variant X2;transcript_id=XM_011248060.3;matches_ref_protein=True;valid_ORF=True;extra_copy_number=0
CM058241.1	Liftoff	exon	152690504	152690883	.	+	.	ID=exon-XM_011248060.3-1;Parent=rna-XM_011248060.3;Dbxref=GeneID:66967,GenBank:XM_011248060.3,MGI:MGI:1914217;gbkey=mRNA;gene=Edem3;product=ER degradation enhancer%2C mannosidase alpha-like 3%2C transcript variant X2;transcript_id=XM_011248060.3;extra_copy_number=0
CM058241.1	Liftoff	exon	152694894	152694939	.	+	.	ID=exon-XM_011248060.3-2;Parent=rna-XM_011248060.3;Dbxref=GeneID:66967,GenBank:XM_011248060.3,MGI:MGI:1914217;gbkey=mRNA;gene=Edem3;product=ER degradation enhancer%2C mannosidase alpha-like 3%2C transcript variant X2;transcript_id=XM_011248060.3;extra_copy_number=0
CM058241.1	Liftoff	exon	152705988	152706088	.	+	.	ID=exon-XM_011248060.3-3;Parent=rna-XM_011248060.3;Dbxref=GeneID:66967,GenBank:XM_011248060.3,MGI:MGI:1914217;gbkey=mRNA;gene=Edem3;product=ER degradation enhancer%2C mannosidase alpha-like 3%2C transcript variant X2;transcript_id=XM_011248060.3;extra_copy_number=0
CM058241.1	Liftoff	exon	152706566	152706605	.	+	.	ID=exon-XM_011248060.3-4;Parent=rna-XM_011248060.3;Dbxref=GeneID:66967,GenBank:XM_011248060.3,MGI:MGI:1914217;gbkey=mRNA;gene=Edem3;product=ER degradation enhancer%2C mannosidase alpha-like 3%2C transcript variant X2;transcript_id=XM_011248060.3;extra_copy_number=0
CM058241.1	Liftoff	exon	152711015	152711127	.	+	.	ID=exon-XM_011248060.3-5;Parent=rna-XM_011248060.3;Dbxref=GeneID:66967,GenBank:XM_011248060.3,MGI:MGI:1914217;gbkey=mRNA;gene=Edem3;product=ER degradation enhancer%2C mannosidase alpha-like 3%2C transcript variant X2;transcript_id=XM_011248060.3;extra_copy_number=0
CM058241.1	Liftoff	exon	152712564	152712717	.	+	.	ID=exon-XM_011248060.3-6;Parent=rna-XM_011248060.3;Dbxref=GeneID:66967,GenBank:XM_011248060.3,MGI:MGI:1914217;gbkey=mRNA;gene=Edem3;product=ER degradation enhancer%2C mannosidase alpha-like 3%2C transcript variant X2;transcript_id=XM_011248060.3;extra_copy_number=0
CM058241.1	Liftoff	exon	152717531	152717665	.	+	.	ID=exon-XM_011248060.3-7;Parent=rna-XM_011248060.3;Dbxref=GeneID:66967,GenBank:XM_011248060.3,MGI:MGI:1914217;gbkey=mRNA;gene=Edem3;product=ER degradation enhancer%2C mannosidase alpha-like 3%2C transcript variant X2;transcript_id=XM_011248060.3;extra_copy_number=0
CM058241.1	Liftoff	exon	152719897	152720002	.	+	.	ID=exon-XM_011248060.3-8;Parent=rna-XM_011248060.3;Dbxref=GeneID:66967,GenBank:XM_011248060.3,MGI:MGI:1914217;gbkey=mRNA;gene=Edem3;product=ER degradation enhancer%2C mannosidase alpha-like 3%2C transcript variant X2;transcript_id=XM_011248060.3;extra_copy_number=0
CM058241.1	Liftoff	exon	152727486	152727583	.	+	.	ID=exon-XM_011248060.3-9;Parent=rna-XM_011248060.3;Dbxref=GeneID:66967,GenBank:XM_011248060.3,MGI:MGI:1914217;gbkey=mRNA;gene=Edem3;product=ER degradation enhancer%2C mannosidase alpha-like 3%2C transcript variant X2;transcript_id=XM_011248060.3;extra_copy_number=0
CM058241.1	Liftoff	exon	152729834	152729959	.	+	.	ID=exon-XM_011248060.3-10;Parent=rna-XM_011248060.3;Dbxref=GeneID:66967,GenBank:XM_011248060.3,MGI:MGI:1914217;gbkey=mRNA;gene=Edem3;product=ER degradation enhancer%2C mannosidase alpha-like 3%2C transcript variant X2;transcript_id=XM_011248060.3;extra_copy_number=0
CM058241.1	Liftoff	exon	152730138	152730221	.	+	.	ID=exon-XM_011248060.3-11;Parent=rna-XM_011248060.3;Dbxref=GeneID:66967,GenBank:XM_011248060.3,MGI:MGI:1914217;gbkey=mRNA;gene=Edem3;product=ER degradation enhancer%2C mannosidase alpha-like 3%2C transcript variant X2;transcript_id=XM_011248060.3;extra_copy_number=0
CM058241.1	Liftoff	exon	152731224	152731307	.	+	.	ID=exon-XM_011248060.3-12;Parent=rna-XM_011248060.3;Dbxref=GeneID:66967,GenBank:XM_011248060.3,MGI:MGI:1914217;gbkey=mRNA;gene=Edem3;product=ER degradation enhancer%2C mannosidase alpha-like 3%2C transcript variant X2;transcript_id=XM_011248060.3;extra_copy_number=0
CM058241.1	Liftoff	exon	152731941	152732065	.	+	.	ID=exon-XM_011248060.3-13;Parent=rna-XM_011248060.3;Dbxref=GeneID:66967,GenBank:XM_011248060.3,MGI:MGI:1914217;gbkey=mRNA;gene=Edem3;product=ER degradation enhancer%2C mannosidase alpha-like 3%2C transcript variant X2;transcript_id=XM_011248060.3;extra_copy_number=0
CM058241.1	Liftoff	exon	152739436	152739601	.	+	.	ID=exon-XM_011248060.3-14;Parent=rna-XM_011248060.3;Dbxref=GeneID:66967,GenBank:XM_011248060.3,MGI:MGI:1914217;gbkey=mRNA;gene=Edem3;product=ER degradation enhancer%2C mannosidase alpha-like 3%2C transcript variant X2;transcript_id=XM_011248060.3;extra_copy_number=0
CM058241.1	Liftoff	exon	152739824	152739978	.	+	.	ID=exon-XM_011248060.3-15;Parent=rna-XM_011248060.3;Dbxref=GeneID:66967,GenBank:XM_011248060.3,MGI:MGI:1914217;gbkey=mRNA;gene=Edem3;product=ER degradation enhancer%2C mannosidase alpha-like 3%2C transcript variant X2;transcript_id=XM_011248060.3;extra_copy_number=0
CM058241.1	Liftoff	exon	152741009	152741162	.	+	.	ID=exon-XM_011248060.3-16;Parent=rna-XM_011248060.3;Dbxref=GeneID:66967,GenBank:XM_011248060.3,MGI:MGI:1914217;gbkey=mRNA;gene=Edem3;product=ER degradation enhancer%2C mannosidase alpha-like 3%2C transcript variant X2;transcript_id=XM_011248060.3;extra_copy_number=0
CM058241.1	Liftoff	exon	152742525	152742716	.	+	.	ID=exon-XM_011248060.3-17;Parent=rna-XM_011248060.3;Dbxref=GeneID:66967,GenBank:XM_011248060.3,MGI:MGI:1914217;gbkey=mRNA;gene=Edem3;product=ER degradation enhancer%2C mannosidase alpha-like 3%2C transcript variant X2;transcript_id=XM_011248060.3;extra_copy_number=0
CM058241.1	Liftoff	exon	152743359	152743524	.	+	.	ID=exon-XM_011248060.3-18;Parent=rna-XM_011248060.3;Dbxref=GeneID:66967,GenBank:XM_011248060.3,MGI:MGI:1914217;gbkey=mRNA;gene=Edem3;product=ER degradation enhancer%2C mannosidase alpha-like 3%2C transcript variant X2;transcript_id=XM_011248060.3;extra_copy_number=0
CM058241.1	Liftoff	exon	152746674	152746859	.	+	.	ID=exon-XM_011248060.3-19;Parent=rna-XM_011248060.3;Dbxref=GeneID:66967,GenBank:XM_011248060.3,MGI:MGI:1914217;gbkey=mRNA;gene=Edem3;product=ER degradation enhancer%2C mannosidase alpha-like 3%2C transcript variant X2;transcript_id=XM_011248060.3;extra_copy_number=0
CM058241.1	Liftoff	exon	152747909	152747956	.	+	.	ID=exon-XM_011248060.3-20;Parent=rna-XM_011248060.3;Dbxref=GeneID:66967,GenBank:XM_011248060.3,MGI:MGI:1914217;gbkey=mRNA;gene=Edem3;product=ER degradation enhancer%2C mannosidase alpha-like 3%2C transcript variant X2;transcript_id=XM_011248060.3;extra_copy_number=0
CM058241.1	Liftoff	exon	152753467	152757480	.	+	.	ID=exon-XM_011248060.3-21;Parent=rna-XM_011248060.3;Dbxref=GeneID:66967,GenBank:XM_011248060.3,MGI:MGI:1914217;gbkey=mRNA;gene=Edem3;product=ER degradation enhancer%2C mannosidase alpha-like 3%2C transcript variant X2;transcript_id=XM_011248060.3;extra_copy_number=0
CM058241.1	Liftoff	CDS	152690723	152690883	.	+	.	ID=cds-XP_011246362.1;Parent=rna-XM_011248060.3;Dbxref=GeneID:66967,GenBank:XP_011246362.1,MGI:MGI:1914217;Name=XP_011246362.1;gbkey=CDS;gene=Edem3;product=ER degradation-enhancing alpha-mannosidase-like protein 3 isoform X2;protein_id=XP_011246362.1;extra_copy_number=0
CM058241.1	Liftoff	CDS	152694894	152694939	.	+	.	ID=cds-XP_011246362.1;Parent=rna-XM_011248060.3;Dbxref=GeneID:66967,GenBank:XP_011246362.1,MGI:MGI:1914217;Name=XP_011246362.1;gbkey=CDS;gene=Edem3;product=ER degradation-enhancing alpha-mannosidase-like protein 3 isoform X2;protein_id=XP_011246362.1;extra_copy_number=0
CM058241.1	Liftoff	CDS	152705988	152706088	.	+	.	ID=cds-XP_011246362.1;Parent=rna-XM_011248060.3;Dbxref=GeneID:66967,GenBank:XP_011246362.1,MGI:MGI:1914217;Name=XP_011246362.1;gbkey=CDS;gene=Edem3;product=ER degradation-enhancing alpha-mannosidase-like protein 3 isoform X2;protein_id=XP_011246362.1;extra_copy_number=0
CM058241.1	Liftoff	CDS	152706566	152706605	.	+	.	ID=cds-XP_011246362.1;Parent=rna-XM_011248060.3;Dbxref=GeneID:66967,GenBank:XP_011246362.1,MGI:MGI:1914217;Name=XP_011246362.1;gbkey=CDS;gene=Edem3;product=ER degradation-enhancing alpha-mannosidase-like protein 3 isoform X2;protein_id=XP_011246362.1;extra_copy_number=0
CM058241.1	Liftoff	CDS	152711015	152711127	.	+	.	ID=cds-XP_011246362.1;Parent=rna-XM_011248060.3;Dbxref=GeneID:66967,GenBank:XP_011246362.1,MGI:MGI:1914217;Name=XP_011246362.1;gbkey=CDS;gene=Edem3;product=ER degradation-enhancing alpha-mannosidase-like protein 3 isoform X2;protein_id=XP_011246362.1;extra_copy_number=0
CM058241.1	Liftoff	CDS	152712564	152712717	.	+	.	ID=cds-XP_011246362.1;Parent=rna-XM_011248060.3;Dbxref=GeneID:66967,GenBank:XP_011246362.1,MGI:MGI:1914217;Name=XP_011246362.1;gbkey=CDS;gene=Edem3;product=ER degradation-enhancing alpha-mannosidase-like protein 3 isoform X2;protein_id=XP_011246362.1;extra_copy_number=0
CM058241.1	Liftoff	CDS	152717531	152717665	.	+	.	ID=cds-XP_011246362.1;Parent=rna-XM_011248060.3;Dbxref=GeneID:66967,GenBank:XP_011246362.1,MGI:MGI:1914217;Name=XP_011246362.1;gbkey=CDS;gene=Edem3;product=ER degradation-enhancing alpha-mannosidase-like protein 3 isoform X2;protein_id=XP_011246362.1;extra_copy_number=0
CM058241.1	Liftoff	CDS	152719897	152720002	.	+	.	ID=cds-XP_011246362.1;Parent=rna-XM_011248060.3;Dbxref=GeneID:66967,GenBank:XP_011246362.1,MGI:MGI:1914217;Name=XP_011246362.1;gbkey=CDS;gene=Edem3;product=ER degradation-enhancing alpha-mannosidase-like protein 3 isoform X2;protein_id=XP_011246362.1;extra_copy_number=0
CM058241.1	Liftoff	CDS	152727486	152727583	.	+	.	ID=cds-XP_011246362.1;Parent=rna-XM_011248060.3;Dbxref=GeneID:66967,GenBank:XP_011246362.1,MGI:MGI:1914217;Name=XP_011246362.1;gbkey=CDS;gene=Edem3;product=ER degradation-enhancing alpha-mannosidase-like protein 3 isoform X2;protein_id=XP_011246362.1;extra_copy_number=0
CM058241.1	Liftoff	CDS	152729834	152729959	.	+	.	ID=cds-XP_011246362.1;Parent=rna-XM_011248060.3;Dbxref=GeneID:66967,GenBank:XP_011246362.1,MGI:MGI:1914217;Name=XP_011246362.1;gbkey=CDS;gene=Edem3;product=ER degradation-enhancing alpha-mannosidase-like protein 3 isoform X2;protein_id=XP_011246362.1;extra_copy_number=0
CM058241.1	Liftoff	CDS	152730138	152730221	.	+	.	ID=cds-XP_011246362.1;Parent=rna-XM_011248060.3;Dbxref=GeneID:66967,GenBank:XP_011246362.1,MGI:MGI:1914217;Name=XP_011246362.1;gbkey=CDS;gene=Edem3;product=ER degradation-enhancing alpha-mannosidase-like protein 3 isoform X2;protein_id=XP_011246362.1;extra_copy_number=0
CM058241.1	Liftoff	CDS	152731224	152731307	.	+	.	ID=cds-XP_011246362.1;Parent=rna-XM_011248060.3;Dbxref=GeneID:66967,GenBank:XP_011246362.1,MGI:MGI:1914217;Name=XP_011246362.1;gbkey=CDS;gene=Edem3;product=ER degradation-enhancing alpha-mannosidase-like protein 3 isoform X2;protein_id=XP_011246362.1;extra_copy_number=0
CM058241.1	Liftoff	CDS	152731941	152732065	.	+	.	ID=cds-XP_011246362.1;Parent=rna-XM_011248060.3;Dbxref=GeneID:66967,GenBank:XP_011246362.1,MGI:MGI:1914217;Name=XP_011246362.1;gbkey=CDS;gene=Edem3;product=ER degradation-enhancing alpha-mannosidase-like protein 3 isoform X2;protein_id=XP_011246362.1;extra_copy_number=0
CM058241.1	Liftoff	CDS	152739436	152739601	.	+	.	ID=cds-XP_011246362.1;Parent=rna-XM_011248060.3;Dbxref=GeneID:66967,GenBank:XP_011246362.1,MGI:MGI:1914217;Name=XP_011246362.1;gbkey=CDS;gene=Edem3;product=ER degradation-enhancing alpha-mannosidase-like protein 3 isoform X2;protein_id=XP_011246362.1;extra_copy_number=0
CM058241.1	Liftoff	CDS	152739824	152739978	.	+	.	ID=cds-XP_011246362.1;Parent=rna-XM_011248060.3;Dbxref=GeneID:66967,GenBank:XP_011246362.1,MGI:MGI:1914217;Name=XP_011246362.1;gbkey=CDS;gene=Edem3;product=ER degradation-enhancing alpha-mannosidase-like protein 3 isoform X2;protein_id=XP_011246362.1;extra_copy_number=0
CM058241.1	Liftoff	CDS	152741009	152741162	.	+	.	ID=cds-XP_011246362.1;Parent=rna-XM_011248060.3;Dbxref=GeneID:66967,GenBank:XP_011246362.1,MGI:MGI:1914217;Name=XP_011246362.1;gbkey=CDS;gene=Edem3;product=ER degradation-enhancing alpha-mannosidase-like protein 3 isoform X2;protein_id=XP_011246362.1;extra_copy_number=0
CM058241.1	Liftoff	CDS	152742525	152742716	.	+	.	ID=cds-XP_011246362.1;Parent=rna-XM_011248060.3;Dbxref=GeneID:66967,GenBank:XP_011246362.1,MGI:MGI:1914217;Name=XP_011246362.1;gbkey=CDS;gene=Edem3;product=ER degradation-enhancing alpha-mannosidase-like protein 3 isoform X2;protein_id=XP_011246362.1;extra_copy_number=0
CM058241.1	Liftoff	CDS	152743359	152743524	.	+	.	ID=cds-XP_011246362.1;Parent=rna-XM_011248060.3;Dbxref=GeneID:66967,GenBank:XP_011246362.1,MGI:MGI:1914217;Name=XP_011246362.1;gbkey=CDS;gene=Edem3;product=ER degradation-enhancing alpha-mannosidase-like protein 3 isoform X2;protein_id=XP_011246362.1;extra_copy_number=0
CM058241.1	Liftoff	CDS	152746674	152746859	.	+	.	ID=cds-XP_011246362.1;Parent=rna-XM_011248060.3;Dbxref=GeneID:66967,GenBank:XP_011246362.1,MGI:MGI:1914217;Name=XP_011246362.1;gbkey=CDS;gene=Edem3;product=ER degradation-enhancing alpha-mannosidase-like protein 3 isoform X2;protein_id=XP_011246362.1;extra_copy_number=0
CM058241.1	Liftoff	CDS	152747909	152747956	.	+	.	ID=cds-XP_011246362.1;Parent=rna-XM_011248060.3;Dbxref=GeneID:66967,GenBank:XP_011246362.1,MGI:MGI:1914217;Name=XP_011246362.1;gbkey=CDS;gene=Edem3;product=ER degradation-enhancing alpha-mannosidase-like protein 3 isoform X2;protein_id=XP_011246362.1;extra_copy_number=0
CM058241.1	Liftoff	CDS	152753467	152753870	.	+	.	ID=cds-XP_011246362.1;Parent=rna-XM_011248060.3;Dbxref=GeneID:66967,GenBank:XP_011246362.1,MGI:MGI:1914217;Name=XP_011246362.1;gbkey=CDS;gene=Edem3;product=ER degradation-enhancing alpha-mannosidase-like protein 3 isoform X2;protein_id=XP_011246362.1;extra_copy_number=0
CM058241.1	Liftoff	mRNA	152690504	152757480	.	+	.	ID=rna-XM_011248061.2;Parent=gene-Edem3;Dbxref=GeneID:66967,GenBank:XM_011248061.2,MGI:MGI:1914217;Name=XM_011248061.2;gbkey=mRNA;gene=Edem3;model_evidence=Supporting evidence includes similarity to: 3 mRNAs%2C 31 ESTs%2C 725 long SRA reads%2C and 100%25 coverage of the annotated genomic feature by RNAseq alignments%2C including 12 samples with support for all annotated introns;product=ER degradation enhancer%2C mannosidase alpha-like 3%2C transcript variant X3;transcript_id=XM_011248061.2;matches_ref_protein=True;valid_ORF=True;extra_copy_number=0
CM058241.1	Liftoff	exon	152690504	152690883	.	+	.	ID=exon-XM_011248061.2-1;Parent=rna-XM_011248061.2;Dbxref=GeneID:66967,GenBank:XM_011248061.2,MGI:MGI:1914217;gbkey=mRNA;gene=Edem3;product=ER degradation enhancer%2C mannosidase alpha-like 3%2C transcript variant X3;transcript_id=XM_011248061.2;extra_copy_number=0
CM058241.1	Liftoff	exon	152694894	152694939	.	+	.	ID=exon-XM_011248061.2-2;Parent=rna-XM_011248061.2;Dbxref=GeneID:66967,GenBank:XM_011248061.2,MGI:MGI:1914217;gbkey=mRNA;gene=Edem3;product=ER degradation enhancer%2C mannosidase alpha-like 3%2C transcript variant X3;transcript_id=XM_011248061.2;extra_copy_number=0
CM058241.1	Liftoff	exon	152705988	152706088	.	+	.	ID=exon-XM_011248061.2-3;Parent=rna-XM_011248061.2;Dbxref=GeneID:66967,GenBank:XM_011248061.2,MGI:MGI:1914217;gbkey=mRNA;gene=Edem3;product=ER degradation enhancer%2C mannosidase alpha-like 3%2C transcript variant X3;transcript_id=XM_011248061.2;extra_copy_number=0
CM058241.1	Liftoff	exon	152706566	152706605	.	+	.	ID=exon-XM_011248061.2-4;Parent=rna-XM_011248061.2;Dbxref=GeneID:66967,GenBank:XM_011248061.2,MGI:MGI:1914217;gbkey=mRNA;gene=Edem3;product=ER degradation enhancer%2C mannosidase alpha-like 3%2C transcript variant X3;transcript_id=XM_011248061.2;extra_copy_number=0
CM058241.1	Liftoff	exon	152711015	152711127	.	+	.	ID=exon-XM_011248061.2-5;Parent=rna-XM_011248061.2;Dbxref=GeneID:66967,GenBank:XM_011248061.2,MGI:MGI:1914217;gbkey=mRNA;gene=Edem3;product=ER degradation enhancer%2C mannosidase alpha-like 3%2C transcript variant X3;transcript_id=XM_011248061.2;extra_copy_number=0
CM058241.1	Liftoff	exon	152712564	152712717	.	+	.	ID=exon-XM_011248061.2-6;Parent=rna-XM_011248061.2;Dbxref=GeneID:66967,GenBank:XM_011248061.2,MGI:MGI:1914217;gbkey=mRNA;gene=Edem3;product=ER degradation enhancer%2C mannosidase alpha-like 3%2C transcript variant X3;transcript_id=XM_011248061.2;extra_copy_number=0
CM058241.1	Liftoff	exon	152717531	152717665	.	+	.	ID=exon-XM_011248061.2-7;Parent=rna-XM_011248061.2;Dbxref=GeneID:66967,GenBank:XM_011248061.2,MGI:MGI:1914217;gbkey=mRNA;gene=Edem3;product=ER degradation enhancer%2C mannosidase alpha-like 3%2C transcript variant X3;transcript_id=XM_011248061.2;extra_copy_number=0
CM058241.1	Liftoff	exon	152719897	152720002	.	+	.	ID=exon-XM_011248061.2-8;Parent=rna-XM_011248061.2;Dbxref=GeneID:66967,GenBank:XM_011248061.2,MGI:MGI:1914217;gbkey=mRNA;gene=Edem3;product=ER degradation enhancer%2C mannosidase alpha-like 3%2C transcript variant X3;transcript_id=XM_011248061.2;extra_copy_number=0
CM058241.1	Liftoff	exon	152727486	152727583	.	+	.	ID=exon-XM_011248061.2-9;Parent=rna-XM_011248061.2;Dbxref=GeneID:66967,GenBank:XM_011248061.2,MGI:MGI:1914217;gbkey=mRNA;gene=Edem3;product=ER degradation enhancer%2C mannosidase alpha-like 3%2C transcript variant X3;transcript_id=XM_011248061.2;extra_copy_number=0
CM058241.1	Liftoff	exon	152729834	152729959	.	+	.	ID=exon-XM_011248061.2-10;Parent=rna-XM_011248061.2;Dbxref=GeneID:66967,GenBank:XM_011248061.2,MGI:MGI:1914217;gbkey=mRNA;gene=Edem3;product=ER degradation enhancer%2C mannosidase alpha-like 3%2C transcript variant X3;transcript_id=XM_011248061.2;extra_copy_number=0
CM058241.1	Liftoff	exon	152730138	152730221	.	+	.	ID=exon-XM_011248061.2-11;Parent=rna-XM_011248061.2;Dbxref=GeneID:66967,GenBank:XM_011248061.2,MGI:MGI:1914217;gbkey=mRNA;gene=Edem3;product=ER degradation enhancer%2C mannosidase alpha-like 3%2C transcript variant X3;transcript_id=XM_011248061.2;extra_copy_number=0
CM058241.1	Liftoff	exon	152731224	152731307	.	+	.	ID=exon-XM_011248061.2-12;Parent=rna-XM_011248061.2;Dbxref=GeneID:66967,GenBank:XM_011248061.2,MGI:MGI:1914217;gbkey=mRNA;gene=Edem3;product=ER degradation enhancer%2C mannosidase alpha-like 3%2C transcript variant X3;transcript_id=XM_011248061.2;extra_copy_number=0
CM058241.1	Liftoff	exon	152731941	152732065	.	+	.	ID=exon-XM_011248061.2-13;Parent=rna-XM_011248061.2;Dbxref=GeneID:66967,GenBank:XM_011248061.2,MGI:MGI:1914217;gbkey=mRNA;gene=Edem3;product=ER degradation enhancer%2C mannosidase alpha-like 3%2C transcript variant X3;transcript_id=XM_011248061.2;extra_copy_number=0
CM058241.1	Liftoff	exon	152739436	152739601	.	+	.	ID=exon-XM_011248061.2-14;Parent=rna-XM_011248061.2;Dbxref=GeneID:66967,GenBank:XM_011248061.2,MGI:MGI:1914217;gbkey=mRNA;gene=Edem3;product=ER degradation enhancer%2C mannosidase alpha-like 3%2C transcript variant X3;transcript_id=XM_011248061.2;extra_copy_number=0
CM058241.1	Liftoff	exon	152739824	152739978	.	+	.	ID=exon-XM_011248061.2-15;Parent=rna-XM_011248061.2;Dbxref=GeneID:66967,GenBank:XM_011248061.2,MGI:MGI:1914217;gbkey=mRNA;gene=Edem3;product=ER degradation enhancer%2C mannosidase alpha-like 3%2C transcript variant X3;transcript_id=XM_011248061.2;extra_copy_number=0
CM058241.1	Liftoff	exon	152741006	152741162	.	+	.	ID=exon-XM_011248061.2-16;Parent=rna-XM_011248061.2;Dbxref=GeneID:66967,GenBank:XM_011248061.2,MGI:MGI:1914217;gbkey=mRNA;gene=Edem3;product=ER degradation enhancer%2C mannosidase alpha-like 3%2C transcript variant X3;transcript_id=XM_011248061.2;extra_copy_number=0
CM058241.1	Liftoff	exon	152742525	152742716	.	+	.	ID=exon-XM_011248061.2-17;Parent=rna-XM_011248061.2;Dbxref=GeneID:66967,GenBank:XM_011248061.2,MGI:MGI:1914217;gbkey=mRNA;gene=Edem3;product=ER degradation enhancer%2C mannosidase alpha-like 3%2C transcript variant X3;transcript_id=XM_011248061.2;extra_copy_number=0
CM058241.1	Liftoff	exon	152743359	152743524	.	+	.	ID=exon-XM_011248061.2-18;Parent=rna-XM_011248061.2;Dbxref=GeneID:66967,GenBank:XM_011248061.2,MGI:MGI:1914217;gbkey=mRNA;gene=Edem3;product=ER degradation enhancer%2C mannosidase alpha-like 3%2C transcript variant X3;transcript_id=XM_011248061.2;extra_copy_number=0
CM058241.1	Liftoff	exon	152746674	152746859	.	+	.	ID=exon-XM_011248061.2-19;Parent=rna-XM_011248061.2;Dbxref=GeneID:66967,GenBank:XM_011248061.2,MGI:MGI:1914217;gbkey=mRNA;gene=Edem3;product=ER degradation enhancer%2C mannosidase alpha-like 3%2C transcript variant X3;transcript_id=XM_011248061.2;extra_copy_number=0
CM058241.1	Liftoff	exon	152747912	152747956	.	+	.	ID=exon-XM_011248061.2-20;Parent=rna-XM_011248061.2;Dbxref=GeneID:66967,GenBank:XM_011248061.2,MGI:MGI:1914217;gbkey=mRNA;gene=Edem3;product=ER degradation enhancer%2C mannosidase alpha-like 3%2C transcript variant X3;transcript_id=XM_011248061.2;extra_copy_number=0
CM058241.1	Liftoff	exon	152753467	152757480	.	+	.	ID=exon-XM_011248061.2-21;Parent=rna-XM_011248061.2;Dbxref=GeneID:66967,GenBank:XM_011248061.2,MGI:MGI:1914217;gbkey=mRNA;gene=Edem3;product=ER degradation enhancer%2C mannosidase alpha-like 3%2C transcript variant X3;transcript_id=XM_011248061.2;extra_copy_number=0
CM058241.1	Liftoff	CDS	152690723	152690883	.	+	.	ID=cds-XP_011246363.1;Parent=rna-XM_011248061.2;Dbxref=GeneID:66967,GenBank:XP_011246363.1,MGI:MGI:1914217;Name=XP_011246363.1;gbkey=CDS;gene=Edem3;product=ER degradation-enhancing alpha-mannosidase-like protein 3 isoform X3;protein_id=XP_011246363.1;extra_copy_number=0
CM058241.1	Liftoff	CDS	152694894	152694939	.	+	.	ID=cds-XP_011246363.1;Parent=rna-XM_011248061.2;Dbxref=GeneID:66967,GenBank:XP_011246363.1,MGI:MGI:1914217;Name=XP_011246363.1;gbkey=CDS;gene=Edem3;product=ER degradation-enhancing alpha-mannosidase-like protein 3 isoform X3;protein_id=XP_011246363.1;extra_copy_number=0
CM058241.1	Liftoff	CDS	152705988	152706088	.	+	.	ID=cds-XP_011246363.1;Parent=rna-XM_011248061.2;Dbxref=GeneID:66967,GenBank:XP_011246363.1,MGI:MGI:1914217;Name=XP_011246363.1;gbkey=CDS;gene=Edem3;product=ER degradation-enhancing alpha-mannosidase-like protein 3 isoform X3;protein_id=XP_011246363.1;extra_copy_number=0
CM058241.1	Liftoff	CDS	152706566	152706605	.	+	.	ID=cds-XP_011246363.1;Parent=rna-XM_011248061.2;Dbxref=GeneID:66967,GenBank:XP_011246363.1,MGI:MGI:1914217;Name=XP_011246363.1;gbkey=CDS;gene=Edem3;product=ER degradation-enhancing alpha-mannosidase-like protein 3 isoform X3;protein_id=XP_011246363.1;extra_copy_number=0
CM058241.1	Liftoff	CDS	152711015	152711127	.	+	.	ID=cds-XP_011246363.1;Parent=rna-XM_011248061.2;Dbxref=GeneID:66967,GenBank:XP_011246363.1,MGI:MGI:1914217;Name=XP_011246363.1;gbkey=CDS;gene=Edem3;product=ER degradation-enhancing alpha-mannosidase-like protein 3 isoform X3;protein_id=XP_011246363.1;extra_copy_number=0
CM058241.1	Liftoff	CDS	152712564	152712717	.	+	.	ID=cds-XP_011246363.1;Parent=rna-XM_011248061.2;Dbxref=GeneID:66967,GenBank:XP_011246363.1,MGI:MGI:1914217;Name=XP_011246363.1;gbkey=CDS;gene=Edem3;product=ER degradation-enhancing alpha-mannosidase-like protein 3 isoform X3;protein_id=XP_011246363.1;extra_copy_number=0
CM058241.1	Liftoff	CDS	152717531	152717665	.	+	.	ID=cds-XP_011246363.1;Parent=rna-XM_011248061.2;Dbxref=GeneID:66967,GenBank:XP_011246363.1,MGI:MGI:1914217;Name=XP_011246363.1;gbkey=CDS;gene=Edem3;product=ER degradation-enhancing alpha-mannosidase-like protein 3 isoform X3;protein_id=XP_011246363.1;extra_copy_number=0
CM058241.1	Liftoff	CDS	152719897	152720002	.	+	.	ID=cds-XP_011246363.1;Parent=rna-XM_011248061.2;Dbxref=GeneID:66967,GenBank:XP_011246363.1,MGI:MGI:1914217;Name=XP_011246363.1;gbkey=CDS;gene=Edem3;product=ER degradation-enhancing alpha-mannosidase-like protein 3 isoform X3;protein_id=XP_011246363.1;extra_copy_number=0
CM058241.1	Liftoff	CDS	152727486	152727583	.	+	.	ID=cds-XP_011246363.1;Parent=rna-XM_011248061.2;Dbxref=GeneID:66967,GenBank:XP_011246363.1,MGI:MGI:1914217;Name=XP_011246363.1;gbkey=CDS;gene=Edem3;product=ER degradation-enhancing alpha-mannosidase-like protein 3 isoform X3;protein_id=XP_011246363.1;extra_copy_number=0
CM058241.1	Liftoff	CDS	152729834	152729959	.	+	.	ID=cds-XP_011246363.1;Parent=rna-XM_011248061.2;Dbxref=GeneID:66967,GenBank:XP_011246363.1,MGI:MGI:1914217;Name=XP_011246363.1;gbkey=CDS;gene=Edem3;product=ER degradation-enhancing alpha-mannosidase-like protein 3 isoform X3;protein_id=XP_011246363.1;extra_copy_number=0
CM058241.1	Liftoff	CDS	152730138	152730221	.	+	.	ID=cds-XP_011246363.1;Parent=rna-XM_011248061.2;Dbxref=GeneID:66967,GenBank:XP_011246363.1,MGI:MGI:1914217;Name=XP_011246363.1;gbkey=CDS;gene=Edem3;product=ER degradation-enhancing alpha-mannosidase-like protein 3 isoform X3;protein_id=XP_011246363.1;extra_copy_number=0
CM058241.1	Liftoff	CDS	152731224	152731307	.	+	.	ID=cds-XP_011246363.1;Parent=rna-XM_011248061.2;Dbxref=GeneID:66967,GenBank:XP_011246363.1,MGI:MGI:1914217;Name=XP_011246363.1;gbkey=CDS;gene=Edem3;product=ER degradation-enhancing alpha-mannosidase-like protein 3 isoform X3;protein_id=XP_011246363.1;extra_copy_number=0
CM058241.1	Liftoff	CDS	152731941	152732065	.	+	.	ID=cds-XP_011246363.1;Parent=rna-XM_011248061.2;Dbxref=GeneID:66967,GenBank:XP_011246363.1,MGI:MGI:1914217;Name=XP_011246363.1;gbkey=CDS;gene=Edem3;product=ER degradation-enhancing alpha-mannosidase-like protein 3 isoform X3;protein_id=XP_011246363.1;extra_copy_number=0
CM058241.1	Liftoff	CDS	152739436	152739601	.	+	.	ID=cds-XP_011246363.1;Parent=rna-XM_011248061.2;Dbxref=GeneID:66967,GenBank:XP_011246363.1,MGI:MGI:1914217;Name=XP_011246363.1;gbkey=CDS;gene=Edem3;product=ER degradation-enhancing alpha-mannosidase-like protein 3 isoform X3;protein_id=XP_011246363.1;extra_copy_number=0
CM058241.1	Liftoff	CDS	152739824	152739978	.	+	.	ID=cds-XP_011246363.1;Parent=rna-XM_011248061.2;Dbxref=GeneID:66967,GenBank:XP_011246363.1,MGI:MGI:1914217;Name=XP_011246363.1;gbkey=CDS;gene=Edem3;product=ER degradation-enhancing alpha-mannosidase-like protein 3 isoform X3;protein_id=XP_011246363.1;extra_copy_number=0
CM058241.1	Liftoff	CDS	152741006	152741162	.	+	.	ID=cds-XP_011246363.1;Parent=rna-XM_011248061.2;Dbxref=GeneID:66967,GenBank:XP_011246363.1,MGI:MGI:1914217;Name=XP_011246363.1;gbkey=CDS;gene=Edem3;product=ER degradation-enhancing alpha-mannosidase-like protein 3 isoform X3;protein_id=XP_011246363.1;extra_copy_number=0
CM058241.1	Liftoff	CDS	152742525	152742716	.	+	.	ID=cds-XP_011246363.1;Parent=rna-XM_011248061.2;Dbxref=GeneID:66967,GenBank:XP_011246363.1,MGI:MGI:1914217;Name=XP_011246363.1;gbkey=CDS;gene=Edem3;product=ER degradation-enhancing alpha-mannosidase-like protein 3 isoform X3;protein_id=XP_011246363.1;extra_copy_number=0
CM058241.1	Liftoff	CDS	152743359	152743524	.	+	.	ID=cds-XP_011246363.1;Parent=rna-XM_011248061.2;Dbxref=GeneID:66967,GenBank:XP_011246363.1,MGI:MGI:1914217;Name=XP_011246363.1;gbkey=CDS;gene=Edem3;product=ER degradation-enhancing alpha-mannosidase-like protein 3 isoform X3;protein_id=XP_011246363.1;extra_copy_number=0
CM058241.1	Liftoff	CDS	152746674	152746859	.	+	.	ID=cds-XP_011246363.1;Parent=rna-XM_011248061.2;Dbxref=GeneID:66967,GenBank:XP_011246363.1,MGI:MGI:1914217;Name=XP_011246363.1;gbkey=CDS;gene=Edem3;product=ER degradation-enhancing alpha-mannosidase-like protein 3 isoform X3;protein_id=XP_011246363.1;extra_copy_number=0
CM058241.1	Liftoff	CDS	152747912	152747956	.	+	.	ID=cds-XP_011246363.1;Parent=rna-XM_011248061.2;Dbxref=GeneID:66967,GenBank:XP_011246363.1,MGI:MGI:1914217;Name=XP_011246363.1;gbkey=CDS;gene=Edem3;product=ER degradation-enhancing alpha-mannosidase-like protein 3 isoform X3;protein_id=XP_011246363.1;extra_copy_number=0
CM058241.1	Liftoff	CDS	152753467	152753870	.	+	.	ID=cds-XP_011246363.1;Parent=rna-XM_011248061.2;Dbxref=GeneID:66967,GenBank:XP_011246363.1,MGI:MGI:1914217;Name=XP_011246363.1;gbkey=CDS;gene=Edem3;product=ER degradation-enhancing alpha-mannosidase-like protein 3 isoform X3;protein_id=XP_011246363.1;extra_copy_number=0
CM058241.1	Liftoff	mRNA	152690504	152757480	.	+	.	ID=rna-XM_011248062.2;Parent=gene-Edem3;Dbxref=GeneID:66967,GenBank:XM_011248062.2,MGI:MGI:1914217;Name=XM_011248062.2;gbkey=mRNA;gene=Edem3;model_evidence=Supporting evidence includes similarity to: 3 mRNAs%2C 31 ESTs%2C 724 long SRA reads%2C and 100%25 coverage of the annotated genomic feature by RNAseq alignments%2C including 12 samples with support for all annotated introns;product=ER degradation enhancer%2C mannosidase alpha-like 3%2C transcript variant X6;transcript_id=XM_011248062.2;matches_ref_protein=True;valid_ORF=True;extra_copy_number=0
CM058241.1	Liftoff	exon	152690504	152690883	.	+	.	ID=exon-XM_011248062.2-1;Parent=rna-XM_011248062.2;Dbxref=GeneID:66967,GenBank:XM_011248062.2,MGI:MGI:1914217;gbkey=mRNA;gene=Edem3;product=ER degradation enhancer%2C mannosidase alpha-like 3%2C transcript variant X6;transcript_id=XM_011248062.2;extra_copy_number=0
CM058241.1	Liftoff	exon	152694894	152694939	.	+	.	ID=exon-XM_011248062.2-2;Parent=rna-XM_011248062.2;Dbxref=GeneID:66967,GenBank:XM_011248062.2,MGI:MGI:1914217;gbkey=mRNA;gene=Edem3;product=ER degradation enhancer%2C mannosidase alpha-like 3%2C transcript variant X6;transcript_id=XM_011248062.2;extra_copy_number=0
CM058241.1	Liftoff	exon	152705988	152706088	.	+	.	ID=exon-XM_011248062.2-3;Parent=rna-XM_011248062.2;Dbxref=GeneID:66967,GenBank:XM_011248062.2,MGI:MGI:1914217;gbkey=mRNA;gene=Edem3;product=ER degradation enhancer%2C mannosidase alpha-like 3%2C transcript variant X6;transcript_id=XM_011248062.2;extra_copy_number=0
CM058241.1	Liftoff	exon	152706566	152706605	.	+	.	ID=exon-XM_011248062.2-4;Parent=rna-XM_011248062.2;Dbxref=GeneID:66967,GenBank:XM_011248062.2,MGI:MGI:1914217;gbkey=mRNA;gene=Edem3;product=ER degradation enhancer%2C mannosidase alpha-like 3%2C transcript variant X6;transcript_id=XM_011248062.2;extra_copy_number=0
CM058241.1	Liftoff	exon	152711015	152711127	.	+	.	ID=exon-XM_011248062.2-5;Parent=rna-XM_011248062.2;Dbxref=GeneID:66967,GenBank:XM_011248062.2,MGI:MGI:1914217;gbkey=mRNA;gene=Edem3;product=ER degradation enhancer%2C mannosidase alpha-like 3%2C transcript variant X6;transcript_id=XM_011248062.2;extra_copy_number=0
CM058241.1	Liftoff	exon	152712564	152712717	.	+	.	ID=exon-XM_011248062.2-6;Parent=rna-XM_011248062.2;Dbxref=GeneID:66967,GenBank:XM_011248062.2,MGI:MGI:1914217;gbkey=mRNA;gene=Edem3;product=ER degradation enhancer%2C mannosidase alpha-like 3%2C transcript variant X6;transcript_id=XM_011248062.2;extra_copy_number=0
CM058241.1	Liftoff	exon	152717531	152717665	.	+	.	ID=exon-XM_011248062.2-7;Parent=rna-XM_011248062.2;Dbxref=GeneID:66967,GenBank:XM_011248062.2,MGI:MGI:1914217;gbkey=mRNA;gene=Edem3;product=ER degradation enhancer%2C mannosidase alpha-like 3%2C transcript variant X6;transcript_id=XM_011248062.2;extra_copy_number=0
CM058241.1	Liftoff	exon	152719897	152720002	.	+	.	ID=exon-XM_011248062.2-8;Parent=rna-XM_011248062.2;Dbxref=GeneID:66967,GenBank:XM_011248062.2,MGI:MGI:1914217;gbkey=mRNA;gene=Edem3;product=ER degradation enhancer%2C mannosidase alpha-like 3%2C transcript variant X6;transcript_id=XM_011248062.2;extra_copy_number=0
CM058241.1	Liftoff	exon	152727486	152727583	.	+	.	ID=exon-XM_011248062.2-9;Parent=rna-XM_011248062.2;Dbxref=GeneID:66967,GenBank:XM_011248062.2,MGI:MGI:1914217;gbkey=mRNA;gene=Edem3;product=ER degradation enhancer%2C mannosidase alpha-like 3%2C transcript variant X6;transcript_id=XM_011248062.2;extra_copy_number=0
CM058241.1	Liftoff	exon	152729834	152729959	.	+	.	ID=exon-XM_011248062.2-10;Parent=rna-XM_011248062.2;Dbxref=GeneID:66967,GenBank:XM_011248062.2,MGI:MGI:1914217;gbkey=mRNA;gene=Edem3;product=ER degradation enhancer%2C mannosidase alpha-like 3%2C transcript variant X6;transcript_id=XM_011248062.2;extra_copy_number=0
CM058241.1	Liftoff	exon	152730138	152730221	.	+	.	ID=exon-XM_011248062.2-11;Parent=rna-XM_011248062.2;Dbxref=GeneID:66967,GenBank:XM_011248062.2,MGI:MGI:1914217;gbkey=mRNA;gene=Edem3;product=ER degradation enhancer%2C mannosidase alpha-like 3%2C transcript variant X6;transcript_id=XM_011248062.2;extra_copy_number=0
CM058241.1	Liftoff	exon	152731224	152731307	.	+	.	ID=exon-XM_011248062.2-12;Parent=rna-XM_011248062.2;Dbxref=GeneID:66967,GenBank:XM_011248062.2,MGI:MGI:1914217;gbkey=mRNA;gene=Edem3;product=ER degradation enhancer%2C mannosidase alpha-like 3%2C transcript variant X6;transcript_id=XM_011248062.2;extra_copy_number=0
CM058241.1	Liftoff	exon	152731941	152732065	.	+	.	ID=exon-XM_011248062.2-13;Parent=rna-XM_011248062.2;Dbxref=GeneID:66967,GenBank:XM_011248062.2,MGI:MGI:1914217;gbkey=mRNA;gene=Edem3;product=ER degradation enhancer%2C mannosidase alpha-like 3%2C transcript variant X6;transcript_id=XM_011248062.2;extra_copy_number=0
CM058241.1	Liftoff	exon	152739436	152739601	.	+	.	ID=exon-XM_011248062.2-14;Parent=rna-XM_011248062.2;Dbxref=GeneID:66967,GenBank:XM_011248062.2,MGI:MGI:1914217;gbkey=mRNA;gene=Edem3;product=ER degradation enhancer%2C mannosidase alpha-like 3%2C transcript variant X6;transcript_id=XM_011248062.2;extra_copy_number=0
CM058241.1	Liftoff	exon	152739824	152739978	.	+	.	ID=exon-XM_011248062.2-15;Parent=rna-XM_011248062.2;Dbxref=GeneID:66967,GenBank:XM_011248062.2,MGI:MGI:1914217;gbkey=mRNA;gene=Edem3;product=ER degradation enhancer%2C mannosidase alpha-like 3%2C transcript variant X6;transcript_id=XM_011248062.2;extra_copy_number=0
CM058241.1	Liftoff	exon	152741006	152741162	.	+	.	ID=exon-XM_011248062.2-16;Parent=rna-XM_011248062.2;Dbxref=GeneID:66967,GenBank:XM_011248062.2,MGI:MGI:1914217;gbkey=mRNA;gene=Edem3;product=ER degradation enhancer%2C mannosidase alpha-like 3%2C transcript variant X6;transcript_id=XM_011248062.2;extra_copy_number=0
CM058241.1	Liftoff	exon	152742525	152742716	.	+	.	ID=exon-XM_011248062.2-17;Parent=rna-XM_011248062.2;Dbxref=GeneID:66967,GenBank:XM_011248062.2,MGI:MGI:1914217;gbkey=mRNA;gene=Edem3;product=ER degradation enhancer%2C mannosidase alpha-like 3%2C transcript variant X6;transcript_id=XM_011248062.2;extra_copy_number=0
CM058241.1	Liftoff	exon	152743359	152743524	.	+	.	ID=exon-XM_011248062.2-18;Parent=rna-XM_011248062.2;Dbxref=GeneID:66967,GenBank:XM_011248062.2,MGI:MGI:1914217;gbkey=mRNA;gene=Edem3;product=ER degradation enhancer%2C mannosidase alpha-like 3%2C transcript variant X6;transcript_id=XM_011248062.2;extra_copy_number=0
CM058241.1	Liftoff	exon	152746674	152746859	.	+	.	ID=exon-XM_011248062.2-19;Parent=rna-XM_011248062.2;Dbxref=GeneID:66967,GenBank:XM_011248062.2,MGI:MGI:1914217;gbkey=mRNA;gene=Edem3;product=ER degradation enhancer%2C mannosidase alpha-like 3%2C transcript variant X6;transcript_id=XM_011248062.2;extra_copy_number=0
CM058241.1	Liftoff	exon	152747912	152747923	.	+	.	ID=exon-XM_011248062.2-20;Parent=rna-XM_011248062.2;Dbxref=GeneID:66967,GenBank:XM_011248062.2,MGI:MGI:1914217;gbkey=mRNA;gene=Edem3;product=ER degradation enhancer%2C mannosidase alpha-like 3%2C transcript variant X6;transcript_id=XM_011248062.2;extra_copy_number=0
CM058241.1	Liftoff	exon	152753467	152757480	.	+	.	ID=exon-XM_011248062.2-21;Parent=rna-XM_011248062.2;Dbxref=GeneID:66967,GenBank:XM_011248062.2,MGI:MGI:1914217;gbkey=mRNA;gene=Edem3;product=ER degradation enhancer%2C mannosidase alpha-like 3%2C transcript variant X6;transcript_id=XM_011248062.2;extra_copy_number=0
CM058241.1	Liftoff	CDS	152690723	152690883	.	+	.	ID=cds-XP_011246364.1;Parent=rna-XM_011248062.2;Dbxref=GeneID:66967,GenBank:XP_011246364.1,MGI:MGI:1914217;Name=XP_011246364.1;gbkey=CDS;gene=Edem3;product=ER degradation-enhancing alpha-mannosidase-like protein 3 isoform X6;protein_id=XP_011246364.1;extra_copy_number=0
CM058241.1	Liftoff	CDS	152694894	152694939	.	+	.	ID=cds-XP_011246364.1;Parent=rna-XM_011248062.2;Dbxref=GeneID:66967,GenBank:XP_011246364.1,MGI:MGI:1914217;Name=XP_011246364.1;gbkey=CDS;gene=Edem3;product=ER degradation-enhancing alpha-mannosidase-like protein 3 isoform X6;protein_id=XP_011246364.1;extra_copy_number=0
CM058241.1	Liftoff	CDS	152705988	152706088	.	+	.	ID=cds-XP_011246364.1;Parent=rna-XM_011248062.2;Dbxref=GeneID:66967,GenBank:XP_011246364.1,MGI:MGI:1914217;Name=XP_011246364.1;gbkey=CDS;gene=Edem3;product=ER degradation-enhancing alpha-mannosidase-like protein 3 isoform X6;protein_id=XP_011246364.1;extra_copy_number=0
CM058241.1	Liftoff	CDS	152706566	152706605	.	+	.	ID=cds-XP_011246364.1;Parent=rna-XM_011248062.2;Dbxref=GeneID:66967,GenBank:XP_011246364.1,MGI:MGI:1914217;Name=XP_011246364.1;gbkey=CDS;gene=Edem3;product=ER degradation-enhancing alpha-mannosidase-like protein 3 isoform X6;protein_id=XP_011246364.1;extra_copy_number=0
CM058241.1	Liftoff	CDS	152711015	152711127	.	+	.	ID=cds-XP_011246364.1;Parent=rna-XM_011248062.2;Dbxref=GeneID:66967,GenBank:XP_011246364.1,MGI:MGI:1914217;Name=XP_011246364.1;gbkey=CDS;gene=Edem3;product=ER degradation-enhancing alpha-mannosidase-like protein 3 isoform X6;protein_id=XP_011246364.1;extra_copy_number=0
CM058241.1	Liftoff	CDS	152712564	152712717	.	+	.	ID=cds-XP_011246364.1;Parent=rna-XM_011248062.2;Dbxref=GeneID:66967,GenBank:XP_011246364.1,MGI:MGI:1914217;Name=XP_011246364.1;gbkey=CDS;gene=Edem3;product=ER degradation-enhancing alpha-mannosidase-like protein 3 isoform X6;protein_id=XP_011246364.1;extra_copy_number=0
CM058241.1	Liftoff	CDS	152717531	152717665	.	+	.	ID=cds-XP_011246364.1;Parent=rna-XM_011248062.2;Dbxref=GeneID:66967,GenBank:XP_011246364.1,MGI:MGI:1914217;Name=XP_011246364.1;gbkey=CDS;gene=Edem3;product=ER degradation-enhancing alpha-mannosidase-like protein 3 isoform X6;protein_id=XP_011246364.1;extra_copy_number=0
CM058241.1	Liftoff	CDS	152719897	152720002	.	+	.	ID=cds-XP_011246364.1;Parent=rna-XM_011248062.2;Dbxref=GeneID:66967,GenBank:XP_011246364.1,MGI:MGI:1914217;Name=XP_011246364.1;gbkey=CDS;gene=Edem3;product=ER degradation-enhancing alpha-mannosidase-like protein 3 isoform X6;protein_id=XP_011246364.1;extra_copy_number=0
CM058241.1	Liftoff	CDS	152727486	152727583	.	+	.	ID=cds-XP_011246364.1;Parent=rna-XM_011248062.2;Dbxref=GeneID:66967,GenBank:XP_011246364.1,MGI:MGI:1914217;Name=XP_011246364.1;gbkey=CDS;gene=Edem3;product=ER degradation-enhancing alpha-mannosidase-like protein 3 isoform X6;protein_id=XP_011246364.1;extra_copy_number=0
CM058241.1	Liftoff	CDS	152729834	152729959	.	+	.	ID=cds-XP_011246364.1;Parent=rna-XM_011248062.2;Dbxref=GeneID:66967,GenBank:XP_011246364.1,MGI:MGI:1914217;Name=XP_011246364.1;gbkey=CDS;gene=Edem3;product=ER degradation-enhancing alpha-mannosidase-like protein 3 isoform X6;protein_id=XP_011246364.1;extra_copy_number=0
CM058241.1	Liftoff	CDS	152730138	152730221	.	+	.	ID=cds-XP_011246364.1;Parent=rna-XM_011248062.2;Dbxref=GeneID:66967,GenBank:XP_011246364.1,MGI:MGI:1914217;Name=XP_011246364.1;gbkey=CDS;gene=Edem3;product=ER degradation-enhancing alpha-mannosidase-like protein 3 isoform X6;protein_id=XP_011246364.1;extra_copy_number=0
CM058241.1	Liftoff	CDS	152731224	152731307	.	+	.	ID=cds-XP_011246364.1;Parent=rna-XM_011248062.2;Dbxref=GeneID:66967,GenBank:XP_011246364.1,MGI:MGI:1914217;Name=XP_011246364.1;gbkey=CDS;gene=Edem3;product=ER degradation-enhancing alpha-mannosidase-like protein 3 isoform X6;protein_id=XP_011246364.1;extra_copy_number=0
CM058241.1	Liftoff	CDS	152731941	152732065	.	+	.	ID=cds-XP_011246364.1;Parent=rna-XM_011248062.2;Dbxref=GeneID:66967,GenBank:XP_011246364.1,MGI:MGI:1914217;Name=XP_011246364.1;gbkey=CDS;gene=Edem3;product=ER degradation-enhancing alpha-mannosidase-like protein 3 isoform X6;protein_id=XP_011246364.1;extra_copy_number=0
CM058241.1	Liftoff	CDS	152739436	152739601	.	+	.	ID=cds-XP_011246364.1;Parent=rna-XM_011248062.2;Dbxref=GeneID:66967,GenBank:XP_011246364.1,MGI:MGI:1914217;Name=XP_011246364.1;gbkey=CDS;gene=Edem3;product=ER degradation-enhancing alpha-mannosidase-like protein 3 isoform X6;protein_id=XP_011246364.1;extra_copy_number=0
CM058241.1	Liftoff	CDS	152739824	152739978	.	+	.	ID=cds-XP_011246364.1;Parent=rna-XM_011248062.2;Dbxref=GeneID:66967,GenBank:XP_011246364.1,MGI:MGI:1914217;Name=XP_011246364.1;gbkey=CDS;gene=Edem3;product=ER degradation-enhancing alpha-mannosidase-like protein 3 isoform X6;protein_id=XP_011246364.1;extra_copy_number=0
CM058241.1	Liftoff	CDS	152741006	152741162	.	+	.	ID=cds-XP_011246364.1;Parent=rna-XM_011248062.2;Dbxref=GeneID:66967,GenBank:XP_011246364.1,MGI:MGI:1914217;Name=XP_011246364.1;gbkey=CDS;gene=Edem3;product=ER degradation-enhancing alpha-mannosidase-like protein 3 isoform X6;protein_id=XP_011246364.1;extra_copy_number=0
CM058241.1	Liftoff	CDS	152742525	152742716	.	+	.	ID=cds-XP_011246364.1;Parent=rna-XM_011248062.2;Dbxref=GeneID:66967,GenBank:XP_011246364.1,MGI:MGI:1914217;Name=XP_011246364.1;gbkey=CDS;gene=Edem3;product=ER degradation-enhancing alpha-mannosidase-like protein 3 isoform X6;protein_id=XP_011246364.1;extra_copy_number=0
CM058241.1	Liftoff	CDS	152743359	152743524	.	+	.	ID=cds-XP_011246364.1;Parent=rna-XM_011248062.2;Dbxref=GeneID:66967,GenBank:XP_011246364.1,MGI:MGI:1914217;Name=XP_011246364.1;gbkey=CDS;gene=Edem3;product=ER degradation-enhancing alpha-mannosidase-like protein 3 isoform X6;protein_id=XP_011246364.1;extra_copy_number=0
CM058241.1	Liftoff	CDS	152746674	152746859	.	+	.	ID=cds-XP_011246364.1;Parent=rna-XM_011248062.2;Dbxref=GeneID:66967,GenBank:XP_011246364.1,MGI:MGI:1914217;Name=XP_011246364.1;gbkey=CDS;gene=Edem3;product=ER degradation-enhancing alpha-mannosidase-like protein 3 isoform X6;protein_id=XP_011246364.1;extra_copy_number=0
CM058241.1	Liftoff	CDS	152747912	152747923	.	+	.	ID=cds-XP_011246364.1;Parent=rna-XM_011248062.2;Dbxref=GeneID:66967,GenBank:XP_011246364.1,MGI:MGI:1914217;Name=XP_011246364.1;gbkey=CDS;gene=Edem3;product=ER degradation-enhancing alpha-mannosidase-like protein 3 isoform X6;protein_id=XP_011246364.1;extra_copy_number=0
CM058241.1	Liftoff	CDS	152753467	152753870	.	+	.	ID=cds-XP_011246364.1;Parent=rna-XM_011248062.2;Dbxref=GeneID:66967,GenBank:XP_011246364.1,MGI:MGI:1914217;Name=XP_011246364.1;gbkey=CDS;gene=Edem3;product=ER degradation-enhancing alpha-mannosidase-like protein 3 isoform X6;protein_id=XP_011246364.1;extra_copy_number=0
CM058241.1	Liftoff	mRNA	152690504	152757480	.	+	.	ID=rna-XM_011248063.2;Parent=gene-Edem3;Dbxref=GeneID:66967,GenBank:XM_011248063.2,MGI:MGI:1914217;Name=XM_011248063.2;gbkey=mRNA;gene=Edem3;model_evidence=Supporting evidence includes similarity to: 3 mRNAs%2C 34 ESTs%2C 729 long SRA reads%2C and 100%25 coverage of the annotated genomic feature by RNAseq alignments%2C including 13 samples with support for all annotated introns;product=ER degradation enhancer%2C mannosidase alpha-like 3%2C transcript variant X10;transcript_id=XM_011248063.2;matches_ref_protein=True;valid_ORF=True;extra_copy_number=0
CM058241.1	Liftoff	exon	152690504	152690883	.	+	.	ID=exon-XM_011248063.2-1;Parent=rna-XM_011248063.2;Dbxref=GeneID:66967,GenBank:XM_011248063.2,MGI:MGI:1914217;gbkey=mRNA;gene=Edem3;product=ER degradation enhancer%2C mannosidase alpha-like 3%2C transcript variant X10;transcript_id=XM_011248063.2;extra_copy_number=0
CM058241.1	Liftoff	exon	152694894	152694939	.	+	.	ID=exon-XM_011248063.2-2;Parent=rna-XM_011248063.2;Dbxref=GeneID:66967,GenBank:XM_011248063.2,MGI:MGI:1914217;gbkey=mRNA;gene=Edem3;product=ER degradation enhancer%2C mannosidase alpha-like 3%2C transcript variant X10;transcript_id=XM_011248063.2;extra_copy_number=0
CM058241.1	Liftoff	exon	152705988	152706088	.	+	.	ID=exon-XM_011248063.2-3;Parent=rna-XM_011248063.2;Dbxref=GeneID:66967,GenBank:XM_011248063.2,MGI:MGI:1914217;gbkey=mRNA;gene=Edem3;product=ER degradation enhancer%2C mannosidase alpha-like 3%2C transcript variant X10;transcript_id=XM_011248063.2;extra_copy_number=0
CM058241.1	Liftoff	exon	152706566	152706605	.	+	.	ID=exon-XM_011248063.2-4;Parent=rna-XM_011248063.2;Dbxref=GeneID:66967,GenBank:XM_011248063.2,MGI:MGI:1914217;gbkey=mRNA;gene=Edem3;product=ER degradation enhancer%2C mannosidase alpha-like 3%2C transcript variant X10;transcript_id=XM_011248063.2;extra_copy_number=0
CM058241.1	Liftoff	exon	152711015	152711127	.	+	.	ID=exon-XM_011248063.2-5;Parent=rna-XM_011248063.2;Dbxref=GeneID:66967,GenBank:XM_011248063.2,MGI:MGI:1914217;gbkey=mRNA;gene=Edem3;product=ER degradation enhancer%2C mannosidase alpha-like 3%2C transcript variant X10;transcript_id=XM_011248063.2;extra_copy_number=0
CM058241.1	Liftoff	exon	152712564	152712717	.	+	.	ID=exon-XM_011248063.2-6;Parent=rna-XM_011248063.2;Dbxref=GeneID:66967,GenBank:XM_011248063.2,MGI:MGI:1914217;gbkey=mRNA;gene=Edem3;product=ER degradation enhancer%2C mannosidase alpha-like 3%2C transcript variant X10;transcript_id=XM_011248063.2;extra_copy_number=0
CM058241.1	Liftoff	exon	152717531	152717665	.	+	.	ID=exon-XM_011248063.2-7;Parent=rna-XM_011248063.2;Dbxref=GeneID:66967,GenBank:XM_011248063.2,MGI:MGI:1914217;gbkey=mRNA;gene=Edem3;product=ER degradation enhancer%2C mannosidase alpha-like 3%2C transcript variant X10;transcript_id=XM_011248063.2;extra_copy_number=0
CM058241.1	Liftoff	exon	152719897	152720002	.	+	.	ID=exon-XM_011248063.2-8;Parent=rna-XM_011248063.2;Dbxref=GeneID:66967,GenBank:XM_011248063.2,MGI:MGI:1914217;gbkey=mRNA;gene=Edem3;product=ER degradation enhancer%2C mannosidase alpha-like 3%2C transcript variant X10;transcript_id=XM_011248063.2;extra_copy_number=0
CM058241.1	Liftoff	exon	152727486	152727583	.	+	.	ID=exon-XM_011248063.2-9;Parent=rna-XM_011248063.2;Dbxref=GeneID:66967,GenBank:XM_011248063.2,MGI:MGI:1914217;gbkey=mRNA;gene=Edem3;product=ER degradation enhancer%2C mannosidase alpha-like 3%2C transcript variant X10;transcript_id=XM_011248063.2;extra_copy_number=0
CM058241.1	Liftoff	exon	152729834	152729959	.	+	.	ID=exon-XM_011248063.2-10;Parent=rna-XM_011248063.2;Dbxref=GeneID:66967,GenBank:XM_011248063.2,MGI:MGI:1914217;gbkey=mRNA;gene=Edem3;product=ER degradation enhancer%2C mannosidase alpha-like 3%2C transcript variant X10;transcript_id=XM_011248063.2;extra_copy_number=0
CM058241.1	Liftoff	exon	152730138	152730221	.	+	.	ID=exon-XM_011248063.2-11;Parent=rna-XM_011248063.2;Dbxref=GeneID:66967,GenBank:XM_011248063.2,MGI:MGI:1914217;gbkey=mRNA;gene=Edem3;product=ER degradation enhancer%2C mannosidase alpha-like 3%2C transcript variant X10;transcript_id=XM_011248063.2;extra_copy_number=0
CM058241.1	Liftoff	exon	152731224	152731307	.	+	.	ID=exon-XM_011248063.2-12;Parent=rna-XM_011248063.2;Dbxref=GeneID:66967,GenBank:XM_011248063.2,MGI:MGI:1914217;gbkey=mRNA;gene=Edem3;product=ER degradation enhancer%2C mannosidase alpha-like 3%2C transcript variant X10;transcript_id=XM_011248063.2;extra_copy_number=0
CM058241.1	Liftoff	exon	152731941	152732065	.	+	.	ID=exon-XM_011248063.2-13;Parent=rna-XM_011248063.2;Dbxref=GeneID:66967,GenBank:XM_011248063.2,MGI:MGI:1914217;gbkey=mRNA;gene=Edem3;product=ER degradation enhancer%2C mannosidase alpha-like 3%2C transcript variant X10;transcript_id=XM_011248063.2;extra_copy_number=0
CM058241.1	Liftoff	exon	152739436	152739601	.	+	.	ID=exon-XM_011248063.2-14;Parent=rna-XM_011248063.2;Dbxref=GeneID:66967,GenBank:XM_011248063.2,MGI:MGI:1914217;gbkey=mRNA;gene=Edem3;product=ER degradation enhancer%2C mannosidase alpha-like 3%2C transcript variant X10;transcript_id=XM_011248063.2;extra_copy_number=0
CM058241.1	Liftoff	exon	152739824	152739978	.	+	.	ID=exon-XM_011248063.2-15;Parent=rna-XM_011248063.2;Dbxref=GeneID:66967,GenBank:XM_011248063.2,MGI:MGI:1914217;gbkey=mRNA;gene=Edem3;product=ER degradation enhancer%2C mannosidase alpha-like 3%2C transcript variant X10;transcript_id=XM_011248063.2;extra_copy_number=0
CM058241.1	Liftoff	exon	152741009	152741105	.	+	.	ID=exon-XM_011248063.2-16;Parent=rna-XM_011248063.2;Dbxref=GeneID:66967,GenBank:XM_011248063.2,MGI:MGI:1914217;gbkey=mRNA;gene=Edem3;product=ER degradation enhancer%2C mannosidase alpha-like 3%2C transcript variant X10;transcript_id=XM_011248063.2;extra_copy_number=0
CM058241.1	Liftoff	exon	152742525	152742716	.	+	.	ID=exon-XM_011248063.2-17;Parent=rna-XM_011248063.2;Dbxref=GeneID:66967,GenBank:XM_011248063.2,MGI:MGI:1914217;gbkey=mRNA;gene=Edem3;product=ER degradation enhancer%2C mannosidase alpha-like 3%2C transcript variant X10;transcript_id=XM_011248063.2;extra_copy_number=0
CM058241.1	Liftoff	exon	152743359	152743524	.	+	.	ID=exon-XM_011248063.2-18;Parent=rna-XM_011248063.2;Dbxref=GeneID:66967,GenBank:XM_011248063.2,MGI:MGI:1914217;gbkey=mRNA;gene=Edem3;product=ER degradation enhancer%2C mannosidase alpha-like 3%2C transcript variant X10;transcript_id=XM_011248063.2;extra_copy_number=0
CM058241.1	Liftoff	exon	152746674	152746859	.	+	.	ID=exon-XM_011248063.2-19;Parent=rna-XM_011248063.2;Dbxref=GeneID:66967,GenBank:XM_011248063.2,MGI:MGI:1914217;gbkey=mRNA;gene=Edem3;product=ER degradation enhancer%2C mannosidase alpha-like 3%2C transcript variant X10;transcript_id=XM_011248063.2;extra_copy_number=0
CM058241.1	Liftoff	exon	152747909	152747956	.	+	.	ID=exon-XM_011248063.2-20;Parent=rna-XM_011248063.2;Dbxref=GeneID:66967,GenBank:XM_011248063.2,MGI:MGI:1914217;gbkey=mRNA;gene=Edem3;product=ER degradation enhancer%2C mannosidase alpha-like 3%2C transcript variant X10;transcript_id=XM_011248063.2;extra_copy_number=0
CM058241.1	Liftoff	exon	152753467	152757480	.	+	.	ID=exon-XM_011248063.2-21;Parent=rna-XM_011248063.2;Dbxref=GeneID:66967,GenBank:XM_011248063.2,MGI:MGI:1914217;gbkey=mRNA;gene=Edem3;product=ER degradation enhancer%2C mannosidase alpha-like 3%2C transcript variant X10;transcript_id=XM_011248063.2;extra_copy_number=0
CM058241.1	Liftoff	CDS	152690723	152690883	.	+	.	ID=cds-XP_011246365.1;Parent=rna-XM_011248063.2;Dbxref=GeneID:66967,GenBank:XP_011246365.1,MGI:MGI:1914217;Name=XP_011246365.1;gbkey=CDS;gene=Edem3;product=ER degradation-enhancing alpha-mannosidase-like protein 3 isoform X10;protein_id=XP_011246365.1;extra_copy_number=0
CM058241.1	Liftoff	CDS	152694894	152694939	.	+	.	ID=cds-XP_011246365.1;Parent=rna-XM_011248063.2;Dbxref=GeneID:66967,GenBank:XP_011246365.1,MGI:MGI:1914217;Name=XP_011246365.1;gbkey=CDS;gene=Edem3;product=ER degradation-enhancing alpha-mannosidase-like protein 3 isoform X10;protein_id=XP_011246365.1;extra_copy_number=0
CM058241.1	Liftoff	CDS	152705988	152706088	.	+	.	ID=cds-XP_011246365.1;Parent=rna-XM_011248063.2;Dbxref=GeneID:66967,GenBank:XP_011246365.1,MGI:MGI:1914217;Name=XP_011246365.1;gbkey=CDS;gene=Edem3;product=ER degradation-enhancing alpha-mannosidase-like protein 3 isoform X10;protein_id=XP_011246365.1;extra_copy_number=0
CM058241.1	Liftoff	CDS	152706566	152706605	.	+	.	ID=cds-XP_011246365.1;Parent=rna-XM_011248063.2;Dbxref=GeneID:66967,GenBank:XP_011246365.1,MGI:MGI:1914217;Name=XP_011246365.1;gbkey=CDS;gene=Edem3;product=ER degradation-enhancing alpha-mannosidase-like protein 3 isoform X10;protein_id=XP_011246365.1;extra_copy_number=0
CM058241.1	Liftoff	CDS	152711015	152711127	.	+	.	ID=cds-XP_011246365.1;Parent=rna-XM_011248063.2;Dbxref=GeneID:66967,GenBank:XP_011246365.1,MGI:MGI:1914217;Name=XP_011246365.1;gbkey=CDS;gene=Edem3;product=ER degradation-enhancing alpha-mannosidase-like protein 3 isoform X10;protein_id=XP_011246365.1;extra_copy_number=0
CM058241.1	Liftoff	CDS	152712564	152712717	.	+	.	ID=cds-XP_011246365.1;Parent=rna-XM_011248063.2;Dbxref=GeneID:66967,GenBank:XP_011246365.1,MGI:MGI:1914217;Name=XP_011246365.1;gbkey=CDS;gene=Edem3;product=ER degradation-enhancing alpha-mannosidase-like protein 3 isoform X10;protein_id=XP_011246365.1;extra_copy_number=0
CM058241.1	Liftoff	CDS	152717531	152717665	.	+	.	ID=cds-XP_011246365.1;Parent=rna-XM_011248063.2;Dbxref=GeneID:66967,GenBank:XP_011246365.1,MGI:MGI:1914217;Name=XP_011246365.1;gbkey=CDS;gene=Edem3;product=ER degradation-enhancing alpha-mannosidase-like protein 3 isoform X10;protein_id=XP_011246365.1;extra_copy_number=0
CM058241.1	Liftoff	CDS	152719897	152720002	.	+	.	ID=cds-XP_011246365.1;Parent=rna-XM_011248063.2;Dbxref=GeneID:66967,GenBank:XP_011246365.1,MGI:MGI:1914217;Name=XP_011246365.1;gbkey=CDS;gene=Edem3;product=ER degradation-enhancing alpha-mannosidase-like protein 3 isoform X10;protein_id=XP_011246365.1;extra_copy_number=0
CM058241.1	Liftoff	CDS	152727486	152727583	.	+	.	ID=cds-XP_011246365.1;Parent=rna-XM_011248063.2;Dbxref=GeneID:66967,GenBank:XP_011246365.1,MGI:MGI:1914217;Name=XP_011246365.1;gbkey=CDS;gene=Edem3;product=ER degradation-enhancing alpha-mannosidase-like protein 3 isoform X10;protein_id=XP_011246365.1;extra_copy_number=0
CM058241.1	Liftoff	CDS	152729834	152729959	.	+	.	ID=cds-XP_011246365.1;Parent=rna-XM_011248063.2;Dbxref=GeneID:66967,GenBank:XP_011246365.1,MGI:MGI:1914217;Name=XP_011246365.1;gbkey=CDS;gene=Edem3;product=ER degradation-enhancing alpha-mannosidase-like protein 3 isoform X10;protein_id=XP_011246365.1;extra_copy_number=0
CM058241.1	Liftoff	CDS	152730138	152730221	.	+	.	ID=cds-XP_011246365.1;Parent=rna-XM_011248063.2;Dbxref=GeneID:66967,GenBank:XP_011246365.1,MGI:MGI:1914217;Name=XP_011246365.1;gbkey=CDS;gene=Edem3;product=ER degradation-enhancing alpha-mannosidase-like protein 3 isoform X10;protein_id=XP_011246365.1;extra_copy_number=0
CM058241.1	Liftoff	CDS	152731224	152731307	.	+	.	ID=cds-XP_011246365.1;Parent=rna-XM_011248063.2;Dbxref=GeneID:66967,GenBank:XP_011246365.1,MGI:MGI:1914217;Name=XP_011246365.1;gbkey=CDS;gene=Edem3;product=ER degradation-enhancing alpha-mannosidase-like protein 3 isoform X10;protein_id=XP_011246365.1;extra_copy_number=0
CM058241.1	Liftoff	CDS	152731941	152732065	.	+	.	ID=cds-XP_011246365.1;Parent=rna-XM_011248063.2;Dbxref=GeneID:66967,GenBank:XP_011246365.1,MGI:MGI:1914217;Name=XP_011246365.1;gbkey=CDS;gene=Edem3;product=ER degradation-enhancing alpha-mannosidase-like protein 3 isoform X10;protein_id=XP_011246365.1;extra_copy_number=0
CM058241.1	Liftoff	CDS	152739436	152739601	.	+	.	ID=cds-XP_011246365.1;Parent=rna-XM_011248063.2;Dbxref=GeneID:66967,GenBank:XP_011246365.1,MGI:MGI:1914217;Name=XP_011246365.1;gbkey=CDS;gene=Edem3;product=ER degradation-enhancing alpha-mannosidase-like protein 3 isoform X10;protein_id=XP_011246365.1;extra_copy_number=0
CM058241.1	Liftoff	CDS	152739824	152739978	.	+	.	ID=cds-XP_011246365.1;Parent=rna-XM_011248063.2;Dbxref=GeneID:66967,GenBank:XP_011246365.1,MGI:MGI:1914217;Name=XP_011246365.1;gbkey=CDS;gene=Edem3;product=ER degradation-enhancing alpha-mannosidase-like protein 3 isoform X10;protein_id=XP_011246365.1;extra_copy_number=0
CM058241.1	Liftoff	CDS	152741009	152741105	.	+	.	ID=cds-XP_011246365.1;Parent=rna-XM_011248063.2;Dbxref=GeneID:66967,GenBank:XP_011246365.1,MGI:MGI:1914217;Name=XP_011246365.1;gbkey=CDS;gene=Edem3;product=ER degradation-enhancing alpha-mannosidase-like protein 3 isoform X10;protein_id=XP_011246365.1;extra_copy_number=0
CM058241.1	Liftoff	CDS	152742525	152742716	.	+	.	ID=cds-XP_011246365.1;Parent=rna-XM_011248063.2;Dbxref=GeneID:66967,GenBank:XP_011246365.1,MGI:MGI:1914217;Name=XP_011246365.1;gbkey=CDS;gene=Edem3;product=ER degradation-enhancing alpha-mannosidase-like protein 3 isoform X10;protein_id=XP_011246365.1;extra_copy_number=0
CM058241.1	Liftoff	CDS	152743359	152743524	.	+	.	ID=cds-XP_011246365.1;Parent=rna-XM_011248063.2;Dbxref=GeneID:66967,GenBank:XP_011246365.1,MGI:MGI:1914217;Name=XP_011246365.1;gbkey=CDS;gene=Edem3;product=ER degradation-enhancing alpha-mannosidase-like protein 3 isoform X10;protein_id=XP_011246365.1;extra_copy_number=0
CM058241.1	Liftoff	CDS	152746674	152746859	.	+	.	ID=cds-XP_011246365.1;Parent=rna-XM_011248063.2;Dbxref=GeneID:66967,GenBank:XP_011246365.1,MGI:MGI:1914217;Name=XP_011246365.1;gbkey=CDS;gene=Edem3;product=ER degradation-enhancing alpha-mannosidase-like protein 3 isoform X10;protein_id=XP_011246365.1;extra_copy_number=0
CM058241.1	Liftoff	CDS	152747909	152747956	.	+	.	ID=cds-XP_011246365.1;Parent=rna-XM_011248063.2;Dbxref=GeneID:66967,GenBank:XP_011246365.1,MGI:MGI:1914217;Name=XP_011246365.1;gbkey=CDS;gene=Edem3;product=ER degradation-enhancing alpha-mannosidase-like protein 3 isoform X10;protein_id=XP_011246365.1;extra_copy_number=0
CM058241.1	Liftoff	CDS	152753467	152753870	.	+	.	ID=cds-XP_011246365.1;Parent=rna-XM_011248063.2;Dbxref=GeneID:66967,GenBank:XP_011246365.1,MGI:MGI:1914217;Name=XP_011246365.1;gbkey=CDS;gene=Edem3;product=ER degradation-enhancing alpha-mannosidase-like protein 3 isoform X10;protein_id=XP_011246365.1;extra_copy_number=0
CM058241.1	Liftoff	mRNA	152690504	152757480	.	+	.	ID=rna-XM_017322083.3;Parent=gene-Edem3;Dbxref=GeneID:66967,GenBank:XM_017322083.3,MGI:MGI:1914217;Name=XM_017322083.3;gbkey=mRNA;gene=Edem3;model_evidence=Supporting evidence includes similarity to: 3 mRNAs%2C 38 ESTs%2C 741 long SRA reads%2C and 100%25 coverage of the annotated genomic feature by RNAseq alignments%2C including 14 samples with support for all annotated introns;product=ER degradation enhancer%2C mannosidase alpha-like 3%2C transcript variant X4;transcript_id=XM_017322083.3;matches_ref_protein=True;valid_ORF=True;extra_copy_number=0
CM058241.1	Liftoff	exon	152690504	152690883	.	+	.	ID=exon-XM_017322083.3-1;Parent=rna-XM_017322083.3;Dbxref=GeneID:66967,GenBank:XM_017322083.3,MGI:MGI:1914217;gbkey=mRNA;gene=Edem3;product=ER degradation enhancer%2C mannosidase alpha-like 3%2C transcript variant X4;transcript_id=XM_017322083.3;extra_copy_number=0
CM058241.1	Liftoff	exon	152694894	152694939	.	+	.	ID=exon-XM_017322083.3-2;Parent=rna-XM_017322083.3;Dbxref=GeneID:66967,GenBank:XM_017322083.3,MGI:MGI:1914217;gbkey=mRNA;gene=Edem3;product=ER degradation enhancer%2C mannosidase alpha-like 3%2C transcript variant X4;transcript_id=XM_017322083.3;extra_copy_number=0
CM058241.1	Liftoff	exon	152705988	152706088	.	+	.	ID=exon-XM_017322083.3-3;Parent=rna-XM_017322083.3;Dbxref=GeneID:66967,GenBank:XM_017322083.3,MGI:MGI:1914217;gbkey=mRNA;gene=Edem3;product=ER degradation enhancer%2C mannosidase alpha-like 3%2C transcript variant X4;transcript_id=XM_017322083.3;extra_copy_number=0
CM058241.1	Liftoff	exon	152706566	152706605	.	+	.	ID=exon-XM_017322083.3-4;Parent=rna-XM_017322083.3;Dbxref=GeneID:66967,GenBank:XM_017322083.3,MGI:MGI:1914217;gbkey=mRNA;gene=Edem3;product=ER degradation enhancer%2C mannosidase alpha-like 3%2C transcript variant X4;transcript_id=XM_017322083.3;extra_copy_number=0
CM058241.1	Liftoff	exon	152711015	152711127	.	+	.	ID=exon-XM_017322083.3-5;Parent=rna-XM_017322083.3;Dbxref=GeneID:66967,GenBank:XM_017322083.3,MGI:MGI:1914217;gbkey=mRNA;gene=Edem3;product=ER degradation enhancer%2C mannosidase alpha-like 3%2C transcript variant X4;transcript_id=XM_017322083.3;extra_copy_number=0
CM058241.1	Liftoff	exon	152712564	152712717	.	+	.	ID=exon-XM_017322083.3-6;Parent=rna-XM_017322083.3;Dbxref=GeneID:66967,GenBank:XM_017322083.3,MGI:MGI:1914217;gbkey=mRNA;gene=Edem3;product=ER degradation enhancer%2C mannosidase alpha-like 3%2C transcript variant X4;transcript_id=XM_017322083.3;extra_copy_number=0
CM058241.1	Liftoff	exon	152717531	152717665	.	+	.	ID=exon-XM_017322083.3-7;Parent=rna-XM_017322083.3;Dbxref=GeneID:66967,GenBank:XM_017322083.3,MGI:MGI:1914217;gbkey=mRNA;gene=Edem3;product=ER degradation enhancer%2C mannosidase alpha-like 3%2C transcript variant X4;transcript_id=XM_017322083.3;extra_copy_number=0
CM058241.1	Liftoff	exon	152719897	152720002	.	+	.	ID=exon-XM_017322083.3-8;Parent=rna-XM_017322083.3;Dbxref=GeneID:66967,GenBank:XM_017322083.3,MGI:MGI:1914217;gbkey=mRNA;gene=Edem3;product=ER degradation enhancer%2C mannosidase alpha-like 3%2C transcript variant X4;transcript_id=XM_017322083.3;extra_copy_number=0
CM058241.1	Liftoff	exon	152727486	152727583	.	+	.	ID=exon-XM_017322083.3-9;Parent=rna-XM_017322083.3;Dbxref=GeneID:66967,GenBank:XM_017322083.3,MGI:MGI:1914217;gbkey=mRNA;gene=Edem3;product=ER degradation enhancer%2C mannosidase alpha-like 3%2C transcript variant X4;transcript_id=XM_017322083.3;extra_copy_number=0
CM058241.1	Liftoff	exon	152729834	152729959	.	+	.	ID=exon-XM_017322083.3-10;Parent=rna-XM_017322083.3;Dbxref=GeneID:66967,GenBank:XM_017322083.3,MGI:MGI:1914217;gbkey=mRNA;gene=Edem3;product=ER degradation enhancer%2C mannosidase alpha-like 3%2C transcript variant X4;transcript_id=XM_017322083.3;extra_copy_number=0
CM058241.1	Liftoff	exon	152730138	152730221	.	+	.	ID=exon-XM_017322083.3-11;Parent=rna-XM_017322083.3;Dbxref=GeneID:66967,GenBank:XM_017322083.3,MGI:MGI:1914217;gbkey=mRNA;gene=Edem3;product=ER degradation enhancer%2C mannosidase alpha-like 3%2C transcript variant X4;transcript_id=XM_017322083.3;extra_copy_number=0
CM058241.1	Liftoff	exon	152731224	152731307	.	+	.	ID=exon-XM_017322083.3-12;Parent=rna-XM_017322083.3;Dbxref=GeneID:66967,GenBank:XM_017322083.3,MGI:MGI:1914217;gbkey=mRNA;gene=Edem3;product=ER degradation enhancer%2C mannosidase alpha-like 3%2C transcript variant X4;transcript_id=XM_017322083.3;extra_copy_number=0
CM058241.1	Liftoff	exon	152731941	152732065	.	+	.	ID=exon-XM_017322083.3-13;Parent=rna-XM_017322083.3;Dbxref=GeneID:66967,GenBank:XM_017322083.3,MGI:MGI:1914217;gbkey=mRNA;gene=Edem3;product=ER degradation enhancer%2C mannosidase alpha-like 3%2C transcript variant X4;transcript_id=XM_017322083.3;extra_copy_number=0
CM058241.1	Liftoff	exon	152739436	152739601	.	+	.	ID=exon-XM_017322083.3-14;Parent=rna-XM_017322083.3;Dbxref=GeneID:66967,GenBank:XM_017322083.3,MGI:MGI:1914217;gbkey=mRNA;gene=Edem3;product=ER degradation enhancer%2C mannosidase alpha-like 3%2C transcript variant X4;transcript_id=XM_017322083.3;extra_copy_number=0
CM058241.1	Liftoff	exon	152739824	152739978	.	+	.	ID=exon-XM_017322083.3-15;Parent=rna-XM_017322083.3;Dbxref=GeneID:66967,GenBank:XM_017322083.3,MGI:MGI:1914217;gbkey=mRNA;gene=Edem3;product=ER degradation enhancer%2C mannosidase alpha-like 3%2C transcript variant X4;transcript_id=XM_017322083.3;extra_copy_number=0
CM058241.1	Liftoff	exon	152741009	152741162	.	+	.	ID=exon-XM_017322083.3-16;Parent=rna-XM_017322083.3;Dbxref=GeneID:66967,GenBank:XM_017322083.3,MGI:MGI:1914217;gbkey=mRNA;gene=Edem3;product=ER degradation enhancer%2C mannosidase alpha-like 3%2C transcript variant X4;transcript_id=XM_017322083.3;extra_copy_number=0
CM058241.1	Liftoff	exon	152742525	152742716	.	+	.	ID=exon-XM_017322083.3-17;Parent=rna-XM_017322083.3;Dbxref=GeneID:66967,GenBank:XM_017322083.3,MGI:MGI:1914217;gbkey=mRNA;gene=Edem3;product=ER degradation enhancer%2C mannosidase alpha-like 3%2C transcript variant X4;transcript_id=XM_017322083.3;extra_copy_number=0
CM058241.1	Liftoff	exon	152743359	152743524	.	+	.	ID=exon-XM_017322083.3-18;Parent=rna-XM_017322083.3;Dbxref=GeneID:66967,GenBank:XM_017322083.3,MGI:MGI:1914217;gbkey=mRNA;gene=Edem3;product=ER degradation enhancer%2C mannosidase alpha-like 3%2C transcript variant X4;transcript_id=XM_017322083.3;extra_copy_number=0
CM058241.1	Liftoff	exon	152746674	152746859	.	+	.	ID=exon-XM_017322083.3-19;Parent=rna-XM_017322083.3;Dbxref=GeneID:66967,GenBank:XM_017322083.3,MGI:MGI:1914217;gbkey=mRNA;gene=Edem3;product=ER degradation enhancer%2C mannosidase alpha-like 3%2C transcript variant X4;transcript_id=XM_017322083.3;extra_copy_number=0
CM058241.1	Liftoff	exon	152747912	152747956	.	+	.	ID=exon-XM_017322083.3-20;Parent=rna-XM_017322083.3;Dbxref=GeneID:66967,GenBank:XM_017322083.3,MGI:MGI:1914217;gbkey=mRNA;gene=Edem3;product=ER degradation enhancer%2C mannosidase alpha-like 3%2C transcript variant X4;transcript_id=XM_017322083.3;extra_copy_number=0
CM058241.1	Liftoff	exon	152753467	152757480	.	+	.	ID=exon-XM_017322083.3-21;Parent=rna-XM_017322083.3;Dbxref=GeneID:66967,GenBank:XM_017322083.3,MGI:MGI:1914217;gbkey=mRNA;gene=Edem3;product=ER degradation enhancer%2C mannosidase alpha-like 3%2C transcript variant X4;transcript_id=XM_017322083.3;extra_copy_number=0
CM058241.1	Liftoff	CDS	152690723	152690883	.	+	.	ID=cds-XP_017177572.1;Parent=rna-XM_017322083.3;Dbxref=GeneID:66967,GenBank:XP_017177572.1,MGI:MGI:1914217;Name=XP_017177572.1;gbkey=CDS;gene=Edem3;product=ER degradation-enhancing alpha-mannosidase-like protein 3 isoform X4;protein_id=XP_017177572.1;extra_copy_number=0
CM058241.1	Liftoff	CDS	152694894	152694939	.	+	.	ID=cds-XP_017177572.1;Parent=rna-XM_017322083.3;Dbxref=GeneID:66967,GenBank:XP_017177572.1,MGI:MGI:1914217;Name=XP_017177572.1;gbkey=CDS;gene=Edem3;product=ER degradation-enhancing alpha-mannosidase-like protein 3 isoform X4;protein_id=XP_017177572.1;extra_copy_number=0
CM058241.1	Liftoff	CDS	152705988	152706088	.	+	.	ID=cds-XP_017177572.1;Parent=rna-XM_017322083.3;Dbxref=GeneID:66967,GenBank:XP_017177572.1,MGI:MGI:1914217;Name=XP_017177572.1;gbkey=CDS;gene=Edem3;product=ER degradation-enhancing alpha-mannosidase-like protein 3 isoform X4;protein_id=XP_017177572.1;extra_copy_number=0
CM058241.1	Liftoff	CDS	152706566	152706605	.	+	.	ID=cds-XP_017177572.1;Parent=rna-XM_017322083.3;Dbxref=GeneID:66967,GenBank:XP_017177572.1,MGI:MGI:1914217;Name=XP_017177572.1;gbkey=CDS;gene=Edem3;product=ER degradation-enhancing alpha-mannosidase-like protein 3 isoform X4;protein_id=XP_017177572.1;extra_copy_number=0
CM058241.1	Liftoff	CDS	152711015	152711127	.	+	.	ID=cds-XP_017177572.1;Parent=rna-XM_017322083.3;Dbxref=GeneID:66967,GenBank:XP_017177572.1,MGI:MGI:1914217;Name=XP_017177572.1;gbkey=CDS;gene=Edem3;product=ER degradation-enhancing alpha-mannosidase-like protein 3 isoform X4;protein_id=XP_017177572.1;extra_copy_number=0
CM058241.1	Liftoff	CDS	152712564	152712717	.	+	.	ID=cds-XP_017177572.1;Parent=rna-XM_017322083.3;Dbxref=GeneID:66967,GenBank:XP_017177572.1,MGI:MGI:1914217;Name=XP_017177572.1;gbkey=CDS;gene=Edem3;product=ER degradation-enhancing alpha-mannosidase-like protein 3 isoform X4;protein_id=XP_017177572.1;extra_copy_number=0
CM058241.1	Liftoff	CDS	152717531	152717665	.	+	.	ID=cds-XP_017177572.1;Parent=rna-XM_017322083.3;Dbxref=GeneID:66967,GenBank:XP_017177572.1,MGI:MGI:1914217;Name=XP_017177572.1;gbkey=CDS;gene=Edem3;product=ER degradation-enhancing alpha-mannosidase-like protein 3 isoform X4;protein_id=XP_017177572.1;extra_copy_number=0
CM058241.1	Liftoff	CDS	152719897	152720002	.	+	.	ID=cds-XP_017177572.1;Parent=rna-XM_017322083.3;Dbxref=GeneID:66967,GenBank:XP_017177572.1,MGI:MGI:1914217;Name=XP_017177572.1;gbkey=CDS;gene=Edem3;product=ER degradation-enhancing alpha-mannosidase-like protein 3 isoform X4;protein_id=XP_017177572.1;extra_copy_number=0
CM058241.1	Liftoff	CDS	152727486	152727583	.	+	.	ID=cds-XP_017177572.1;Parent=rna-XM_017322083.3;Dbxref=GeneID:66967,GenBank:XP_017177572.1,MGI:MGI:1914217;Name=XP_017177572.1;gbkey=CDS;gene=Edem3;product=ER degradation-enhancing alpha-mannosidase-like protein 3 isoform X4;protein_id=XP_017177572.1;extra_copy_number=0
CM058241.1	Liftoff	CDS	152729834	152729959	.	+	.	ID=cds-XP_017177572.1;Parent=rna-XM_017322083.3;Dbxref=GeneID:66967,GenBank:XP_017177572.1,MGI:MGI:1914217;Name=XP_017177572.1;gbkey=CDS;gene=Edem3;product=ER degradation-enhancing alpha-mannosidase-like protein 3 isoform X4;protein_id=XP_017177572.1;extra_copy_number=0
CM058241.1	Liftoff	CDS	152730138	152730221	.	+	.	ID=cds-XP_017177572.1;Parent=rna-XM_017322083.3;Dbxref=GeneID:66967,GenBank:XP_017177572.1,MGI:MGI:1914217;Name=XP_017177572.1;gbkey=CDS;gene=Edem3;product=ER degradation-enhancing alpha-mannosidase-like protein 3 isoform X4;protein_id=XP_017177572.1;extra_copy_number=0
CM058241.1	Liftoff	CDS	152731224	152731307	.	+	.	ID=cds-XP_017177572.1;Parent=rna-XM_017322083.3;Dbxref=GeneID:66967,GenBank:XP_017177572.1,MGI:MGI:1914217;Name=XP_017177572.1;gbkey=CDS;gene=Edem3;product=ER degradation-enhancing alpha-mannosidase-like protein 3 isoform X4;protein_id=XP_017177572.1;extra_copy_number=0
CM058241.1	Liftoff	CDS	152731941	152732065	.	+	.	ID=cds-XP_017177572.1;Parent=rna-XM_017322083.3;Dbxref=GeneID:66967,GenBank:XP_017177572.1,MGI:MGI:1914217;Name=XP_017177572.1;gbkey=CDS;gene=Edem3;product=ER degradation-enhancing alpha-mannosidase-like protein 3 isoform X4;protein_id=XP_017177572.1;extra_copy_number=0
CM058241.1	Liftoff	CDS	152739436	152739601	.	+	.	ID=cds-XP_017177572.1;Parent=rna-XM_017322083.3;Dbxref=GeneID:66967,GenBank:XP_017177572.1,MGI:MGI:1914217;Name=XP_017177572.1;gbkey=CDS;gene=Edem3;product=ER degradation-enhancing alpha-mannosidase-like protein 3 isoform X4;protein_id=XP_017177572.1;extra_copy_number=0
CM058241.1	Liftoff	CDS	152739824	152739978	.	+	.	ID=cds-XP_017177572.1;Parent=rna-XM_017322083.3;Dbxref=GeneID:66967,GenBank:XP_017177572.1,MGI:MGI:1914217;Name=XP_017177572.1;gbkey=CDS;gene=Edem3;product=ER degradation-enhancing alpha-mannosidase-like protein 3 isoform X4;protein_id=XP_017177572.1;extra_copy_number=0
CM058241.1	Liftoff	CDS	152741009	152741162	.	+	.	ID=cds-XP_017177572.1;Parent=rna-XM_017322083.3;Dbxref=GeneID:66967,GenBank:XP_017177572.1,MGI:MGI:1914217;Name=XP_017177572.1;gbkey=CDS;gene=Edem3;product=ER degradation-enhancing alpha-mannosidase-like protein 3 isoform X4;protein_id=XP_017177572.1;extra_copy_number=0
CM058241.1	Liftoff	CDS	152742525	152742716	.	+	.	ID=cds-XP_017177572.1;Parent=rna-XM_017322083.3;Dbxref=GeneID:66967,GenBank:XP_017177572.1,MGI:MGI:1914217;Name=XP_017177572.1;gbkey=CDS;gene=Edem3;product=ER degradation-enhancing alpha-mannosidase-like protein 3 isoform X4;protein_id=XP_017177572.1;extra_copy_number=0
CM058241.1	Liftoff	CDS	152743359	152743524	.	+	.	ID=cds-XP_017177572.1;Parent=rna-XM_017322083.3;Dbxref=GeneID:66967,GenBank:XP_017177572.1,MGI:MGI:1914217;Name=XP_017177572.1;gbkey=CDS;gene=Edem3;product=ER degradation-enhancing alpha-mannosidase-like protein 3 isoform X4;protein_id=XP_017177572.1;extra_copy_number=0
CM058241.1	Liftoff	CDS	152746674	152746859	.	+	.	ID=cds-XP_017177572.1;Parent=rna-XM_017322083.3;Dbxref=GeneID:66967,GenBank:XP_017177572.1,MGI:MGI:1914217;Name=XP_017177572.1;gbkey=CDS;gene=Edem3;product=ER degradation-enhancing alpha-mannosidase-like protein 3 isoform X4;protein_id=XP_017177572.1;extra_copy_number=0
CM058241.1	Liftoff	CDS	152747912	152747956	.	+	.	ID=cds-XP_017177572.1;Parent=rna-XM_017322083.3;Dbxref=GeneID:66967,GenBank:XP_017177572.1,MGI:MGI:1914217;Name=XP_017177572.1;gbkey=CDS;gene=Edem3;product=ER degradation-enhancing alpha-mannosidase-like protein 3 isoform X4;protein_id=XP_017177572.1;extra_copy_number=0
CM058241.1	Liftoff	CDS	152753467	152753870	.	+	.	ID=cds-XP_017177572.1;Parent=rna-XM_017322083.3;Dbxref=GeneID:66967,GenBank:XP_017177572.1,MGI:MGI:1914217;Name=XP_017177572.1;gbkey=CDS;gene=Edem3;product=ER degradation-enhancing alpha-mannosidase-like protein 3 isoform X4;protein_id=XP_017177572.1;extra_copy_number=0
CM058241.1	Liftoff	mRNA	152690504	152757480	.	+	.	ID=rna-XM_017322085.2;Parent=gene-Edem3;Dbxref=GeneID:66967,GenBank:XM_017322085.2,MGI:MGI:1914217;Name=XM_017322085.2;gbkey=mRNA;gene=Edem3;model_evidence=Supporting evidence includes similarity to: 3 mRNAs%2C 39 ESTs%2C 739 long SRA reads%2C and 100%25 coverage of the annotated genomic feature by RNAseq alignments%2C including 14 samples with support for all annotated introns;product=ER degradation enhancer%2C mannosidase alpha-like 3%2C transcript variant X7;transcript_id=XM_017322085.2;matches_ref_protein=True;valid_ORF=True;extra_copy_number=0
CM058241.1	Liftoff	exon	152690504	152690883	.	+	.	ID=exon-XM_017322085.2-1;Parent=rna-XM_017322085.2;Dbxref=GeneID:66967,GenBank:XM_017322085.2,MGI:MGI:1914217;gbkey=mRNA;gene=Edem3;product=ER degradation enhancer%2C mannosidase alpha-like 3%2C transcript variant X7;transcript_id=XM_017322085.2;extra_copy_number=0
CM058241.1	Liftoff	exon	152694894	152694939	.	+	.	ID=exon-XM_017322085.2-2;Parent=rna-XM_017322085.2;Dbxref=GeneID:66967,GenBank:XM_017322085.2,MGI:MGI:1914217;gbkey=mRNA;gene=Edem3;product=ER degradation enhancer%2C mannosidase alpha-like 3%2C transcript variant X7;transcript_id=XM_017322085.2;extra_copy_number=0
CM058241.1	Liftoff	exon	152705988	152706088	.	+	.	ID=exon-XM_017322085.2-3;Parent=rna-XM_017322085.2;Dbxref=GeneID:66967,GenBank:XM_017322085.2,MGI:MGI:1914217;gbkey=mRNA;gene=Edem3;product=ER degradation enhancer%2C mannosidase alpha-like 3%2C transcript variant X7;transcript_id=XM_017322085.2;extra_copy_number=0
CM058241.1	Liftoff	exon	152706566	152706605	.	+	.	ID=exon-XM_017322085.2-4;Parent=rna-XM_017322085.2;Dbxref=GeneID:66967,GenBank:XM_017322085.2,MGI:MGI:1914217;gbkey=mRNA;gene=Edem3;product=ER degradation enhancer%2C mannosidase alpha-like 3%2C transcript variant X7;transcript_id=XM_017322085.2;extra_copy_number=0
CM058241.1	Liftoff	exon	152711015	152711127	.	+	.	ID=exon-XM_017322085.2-5;Parent=rna-XM_017322085.2;Dbxref=GeneID:66967,GenBank:XM_017322085.2,MGI:MGI:1914217;gbkey=mRNA;gene=Edem3;product=ER degradation enhancer%2C mannosidase alpha-like 3%2C transcript variant X7;transcript_id=XM_017322085.2;extra_copy_number=0
CM058241.1	Liftoff	exon	152712564	152712717	.	+	.	ID=exon-XM_017322085.2-6;Parent=rna-XM_017322085.2;Dbxref=GeneID:66967,GenBank:XM_017322085.2,MGI:MGI:1914217;gbkey=mRNA;gene=Edem3;product=ER degradation enhancer%2C mannosidase alpha-like 3%2C transcript variant X7;transcript_id=XM_017322085.2;extra_copy_number=0
CM058241.1	Liftoff	exon	152717531	152717665	.	+	.	ID=exon-XM_017322085.2-7;Parent=rna-XM_017322085.2;Dbxref=GeneID:66967,GenBank:XM_017322085.2,MGI:MGI:1914217;gbkey=mRNA;gene=Edem3;product=ER degradation enhancer%2C mannosidase alpha-like 3%2C transcript variant X7;transcript_id=XM_017322085.2;extra_copy_number=0
CM058241.1	Liftoff	exon	152719897	152720002	.	+	.	ID=exon-XM_017322085.2-8;Parent=rna-XM_017322085.2;Dbxref=GeneID:66967,GenBank:XM_017322085.2,MGI:MGI:1914217;gbkey=mRNA;gene=Edem3;product=ER degradation enhancer%2C mannosidase alpha-like 3%2C transcript variant X7;transcript_id=XM_017322085.2;extra_copy_number=0
CM058241.1	Liftoff	exon	152727486	152727583	.	+	.	ID=exon-XM_017322085.2-9;Parent=rna-XM_017322085.2;Dbxref=GeneID:66967,GenBank:XM_017322085.2,MGI:MGI:1914217;gbkey=mRNA;gene=Edem3;product=ER degradation enhancer%2C mannosidase alpha-like 3%2C transcript variant X7;transcript_id=XM_017322085.2;extra_copy_number=0
CM058241.1	Liftoff	exon	152729834	152729959	.	+	.	ID=exon-XM_017322085.2-10;Parent=rna-XM_017322085.2;Dbxref=GeneID:66967,GenBank:XM_017322085.2,MGI:MGI:1914217;gbkey=mRNA;gene=Edem3;product=ER degradation enhancer%2C mannosidase alpha-like 3%2C transcript variant X7;transcript_id=XM_017322085.2;extra_copy_number=0
CM058241.1	Liftoff	exon	152730138	152730221	.	+	.	ID=exon-XM_017322085.2-11;Parent=rna-XM_017322085.2;Dbxref=GeneID:66967,GenBank:XM_017322085.2,MGI:MGI:1914217;gbkey=mRNA;gene=Edem3;product=ER degradation enhancer%2C mannosidase alpha-like 3%2C transcript variant X7;transcript_id=XM_017322085.2;extra_copy_number=0
CM058241.1	Liftoff	exon	152731224	152731307	.	+	.	ID=exon-XM_017322085.2-12;Parent=rna-XM_017322085.2;Dbxref=GeneID:66967,GenBank:XM_017322085.2,MGI:MGI:1914217;gbkey=mRNA;gene=Edem3;product=ER degradation enhancer%2C mannosidase alpha-like 3%2C transcript variant X7;transcript_id=XM_017322085.2;extra_copy_number=0
CM058241.1	Liftoff	exon	152731941	152732065	.	+	.	ID=exon-XM_017322085.2-13;Parent=rna-XM_017322085.2;Dbxref=GeneID:66967,GenBank:XM_017322085.2,MGI:MGI:1914217;gbkey=mRNA;gene=Edem3;product=ER degradation enhancer%2C mannosidase alpha-like 3%2C transcript variant X7;transcript_id=XM_017322085.2;extra_copy_number=0
CM058241.1	Liftoff	exon	152739436	152739601	.	+	.	ID=exon-XM_017322085.2-14;Parent=rna-XM_017322085.2;Dbxref=GeneID:66967,GenBank:XM_017322085.2,MGI:MGI:1914217;gbkey=mRNA;gene=Edem3;product=ER degradation enhancer%2C mannosidase alpha-like 3%2C transcript variant X7;transcript_id=XM_017322085.2;extra_copy_number=0
CM058241.1	Liftoff	exon	152739824	152739978	.	+	.	ID=exon-XM_017322085.2-15;Parent=rna-XM_017322085.2;Dbxref=GeneID:66967,GenBank:XM_017322085.2,MGI:MGI:1914217;gbkey=mRNA;gene=Edem3;product=ER degradation enhancer%2C mannosidase alpha-like 3%2C transcript variant X7;transcript_id=XM_017322085.2;extra_copy_number=0
CM058241.1	Liftoff	exon	152741009	152741162	.	+	.	ID=exon-XM_017322085.2-16;Parent=rna-XM_017322085.2;Dbxref=GeneID:66967,GenBank:XM_017322085.2,MGI:MGI:1914217;gbkey=mRNA;gene=Edem3;product=ER degradation enhancer%2C mannosidase alpha-like 3%2C transcript variant X7;transcript_id=XM_017322085.2;extra_copy_number=0
CM058241.1	Liftoff	exon	152742525	152742716	.	+	.	ID=exon-XM_017322085.2-17;Parent=rna-XM_017322085.2;Dbxref=GeneID:66967,GenBank:XM_017322085.2,MGI:MGI:1914217;gbkey=mRNA;gene=Edem3;product=ER degradation enhancer%2C mannosidase alpha-like 3%2C transcript variant X7;transcript_id=XM_017322085.2;extra_copy_number=0
CM058241.1	Liftoff	exon	152743359	152743524	.	+	.	ID=exon-XM_017322085.2-18;Parent=rna-XM_017322085.2;Dbxref=GeneID:66967,GenBank:XM_017322085.2,MGI:MGI:1914217;gbkey=mRNA;gene=Edem3;product=ER degradation enhancer%2C mannosidase alpha-like 3%2C transcript variant X7;transcript_id=XM_017322085.2;extra_copy_number=0
CM058241.1	Liftoff	exon	152746674	152746859	.	+	.	ID=exon-XM_017322085.2-19;Parent=rna-XM_017322085.2;Dbxref=GeneID:66967,GenBank:XM_017322085.2,MGI:MGI:1914217;gbkey=mRNA;gene=Edem3;product=ER degradation enhancer%2C mannosidase alpha-like 3%2C transcript variant X7;transcript_id=XM_017322085.2;extra_copy_number=0
CM058241.1	Liftoff	exon	152747912	152747923	.	+	.	ID=exon-XM_017322085.2-20;Parent=rna-XM_017322085.2;Dbxref=GeneID:66967,GenBank:XM_017322085.2,MGI:MGI:1914217;gbkey=mRNA;gene=Edem3;product=ER degradation enhancer%2C mannosidase alpha-like 3%2C transcript variant X7;transcript_id=XM_017322085.2;extra_copy_number=0
CM058241.1	Liftoff	exon	152753467	152757480	.	+	.	ID=exon-XM_017322085.2-21;Parent=rna-XM_017322085.2;Dbxref=GeneID:66967,GenBank:XM_017322085.2,MGI:MGI:1914217;gbkey=mRNA;gene=Edem3;product=ER degradation enhancer%2C mannosidase alpha-like 3%2C transcript variant X7;transcript_id=XM_017322085.2;extra_copy_number=0
CM058241.1	Liftoff	CDS	152690723	152690883	.	+	.	ID=cds-XP_017177574.1;Parent=rna-XM_017322085.2;Dbxref=GeneID:66967,GenBank:XP_017177574.1,MGI:MGI:1914217;Name=XP_017177574.1;gbkey=CDS;gene=Edem3;product=ER degradation-enhancing alpha-mannosidase-like protein 3 isoform X7;protein_id=XP_017177574.1;extra_copy_number=0
CM058241.1	Liftoff	CDS	152694894	152694939	.	+	.	ID=cds-XP_017177574.1;Parent=rna-XM_017322085.2;Dbxref=GeneID:66967,GenBank:XP_017177574.1,MGI:MGI:1914217;Name=XP_017177574.1;gbkey=CDS;gene=Edem3;product=ER degradation-enhancing alpha-mannosidase-like protein 3 isoform X7;protein_id=XP_017177574.1;extra_copy_number=0
CM058241.1	Liftoff	CDS	152705988	152706088	.	+	.	ID=cds-XP_017177574.1;Parent=rna-XM_017322085.2;Dbxref=GeneID:66967,GenBank:XP_017177574.1,MGI:MGI:1914217;Name=XP_017177574.1;gbkey=CDS;gene=Edem3;product=ER degradation-enhancing alpha-mannosidase-like protein 3 isoform X7;protein_id=XP_017177574.1;extra_copy_number=0
CM058241.1	Liftoff	CDS	152706566	152706605	.	+	.	ID=cds-XP_017177574.1;Parent=rna-XM_017322085.2;Dbxref=GeneID:66967,GenBank:XP_017177574.1,MGI:MGI:1914217;Name=XP_017177574.1;gbkey=CDS;gene=Edem3;product=ER degradation-enhancing alpha-mannosidase-like protein 3 isoform X7;protein_id=XP_017177574.1;extra_copy_number=0
CM058241.1	Liftoff	CDS	152711015	152711127	.	+	.	ID=cds-XP_017177574.1;Parent=rna-XM_017322085.2;Dbxref=GeneID:66967,GenBank:XP_017177574.1,MGI:MGI:1914217;Name=XP_017177574.1;gbkey=CDS;gene=Edem3;product=ER degradation-enhancing alpha-mannosidase-like protein 3 isoform X7;protein_id=XP_017177574.1;extra_copy_number=0
CM058241.1	Liftoff	CDS	152712564	152712717	.	+	.	ID=cds-XP_017177574.1;Parent=rna-XM_017322085.2;Dbxref=GeneID:66967,GenBank:XP_017177574.1,MGI:MGI:1914217;Name=XP_017177574.1;gbkey=CDS;gene=Edem3;product=ER degradation-enhancing alpha-mannosidase-like protein 3 isoform X7;protein_id=XP_017177574.1;extra_copy_number=0
CM058241.1	Liftoff	CDS	152717531	152717665	.	+	.	ID=cds-XP_017177574.1;Parent=rna-XM_017322085.2;Dbxref=GeneID:66967,GenBank:XP_017177574.1,MGI:MGI:1914217;Name=XP_017177574.1;gbkey=CDS;gene=Edem3;product=ER degradation-enhancing alpha-mannosidase-like protein 3 isoform X7;protein_id=XP_017177574.1;extra_copy_number=0
CM058241.1	Liftoff	CDS	152719897	152720002	.	+	.	ID=cds-XP_017177574.1;Parent=rna-XM_017322085.2;Dbxref=GeneID:66967,GenBank:XP_017177574.1,MGI:MGI:1914217;Name=XP_017177574.1;gbkey=CDS;gene=Edem3;product=ER degradation-enhancing alpha-mannosidase-like protein 3 isoform X7;protein_id=XP_017177574.1;extra_copy_number=0
CM058241.1	Liftoff	CDS	152727486	152727583	.	+	.	ID=cds-XP_017177574.1;Parent=rna-XM_017322085.2;Dbxref=GeneID:66967,GenBank:XP_017177574.1,MGI:MGI:1914217;Name=XP_017177574.1;gbkey=CDS;gene=Edem3;product=ER degradation-enhancing alpha-mannosidase-like protein 3 isoform X7;protein_id=XP_017177574.1;extra_copy_number=0
CM058241.1	Liftoff	CDS	152729834	152729959	.	+	.	ID=cds-XP_017177574.1;Parent=rna-XM_017322085.2;Dbxref=GeneID:66967,GenBank:XP_017177574.1,MGI:MGI:1914217;Name=XP_017177574.1;gbkey=CDS;gene=Edem3;product=ER degradation-enhancing alpha-mannosidase-like protein 3 isoform X7;protein_id=XP_017177574.1;extra_copy_number=0
CM058241.1	Liftoff	CDS	152730138	152730221	.	+	.	ID=cds-XP_017177574.1;Parent=rna-XM_017322085.2;Dbxref=GeneID:66967,GenBank:XP_017177574.1,MGI:MGI:1914217;Name=XP_017177574.1;gbkey=CDS;gene=Edem3;product=ER degradation-enhancing alpha-mannosidase-like protein 3 isoform X7;protein_id=XP_017177574.1;extra_copy_number=0
CM058241.1	Liftoff	CDS	152731224	152731307	.	+	.	ID=cds-XP_017177574.1;Parent=rna-XM_017322085.2;Dbxref=GeneID:66967,GenBank:XP_017177574.1,MGI:MGI:1914217;Name=XP_017177574.1;gbkey=CDS;gene=Edem3;product=ER degradation-enhancing alpha-mannosidase-like protein 3 isoform X7;protein_id=XP_017177574.1;extra_copy_number=0
CM058241.1	Liftoff	CDS	152731941	152732065	.	+	.	ID=cds-XP_017177574.1;Parent=rna-XM_017322085.2;Dbxref=GeneID:66967,GenBank:XP_017177574.1,MGI:MGI:1914217;Name=XP_017177574.1;gbkey=CDS;gene=Edem3;product=ER degradation-enhancing alpha-mannosidase-like protein 3 isoform X7;protein_id=XP_017177574.1;extra_copy_number=0
CM058241.1	Liftoff	CDS	152739436	152739601	.	+	.	ID=cds-XP_017177574.1;Parent=rna-XM_017322085.2;Dbxref=GeneID:66967,GenBank:XP_017177574.1,MGI:MGI:1914217;Name=XP_017177574.1;gbkey=CDS;gene=Edem3;product=ER degradation-enhancing alpha-mannosidase-like protein 3 isoform X7;protein_id=XP_017177574.1;extra_copy_number=0
CM058241.1	Liftoff	CDS	152739824	152739978	.	+	.	ID=cds-XP_017177574.1;Parent=rna-XM_017322085.2;Dbxref=GeneID:66967,GenBank:XP_017177574.1,MGI:MGI:1914217;Name=XP_017177574.1;gbkey=CDS;gene=Edem3;product=ER degradation-enhancing alpha-mannosidase-like protein 3 isoform X7;protein_id=XP_017177574.1;extra_copy_number=0
CM058241.1	Liftoff	CDS	152741009	152741162	.	+	.	ID=cds-XP_017177574.1;Parent=rna-XM_017322085.2;Dbxref=GeneID:66967,GenBank:XP_017177574.1,MGI:MGI:1914217;Name=XP_017177574.1;gbkey=CDS;gene=Edem3;product=ER degradation-enhancing alpha-mannosidase-like protein 3 isoform X7;protein_id=XP_017177574.1;extra_copy_number=0
CM058241.1	Liftoff	CDS	152742525	152742716	.	+	.	ID=cds-XP_017177574.1;Parent=rna-XM_017322085.2;Dbxref=GeneID:66967,GenBank:XP_017177574.1,MGI:MGI:1914217;Name=XP_017177574.1;gbkey=CDS;gene=Edem3;product=ER degradation-enhancing alpha-mannosidase-like protein 3 isoform X7;protein_id=XP_017177574.1;extra_copy_number=0
CM058241.1	Liftoff	CDS	152743359	152743524	.	+	.	ID=cds-XP_017177574.1;Parent=rna-XM_017322085.2;Dbxref=GeneID:66967,GenBank:XP_017177574.1,MGI:MGI:1914217;Name=XP_017177574.1;gbkey=CDS;gene=Edem3;product=ER degradation-enhancing alpha-mannosidase-like protein 3 isoform X7;protein_id=XP_017177574.1;extra_copy_number=0
CM058241.1	Liftoff	CDS	152746674	152746859	.	+	.	ID=cds-XP_017177574.1;Parent=rna-XM_017322085.2;Dbxref=GeneID:66967,GenBank:XP_017177574.1,MGI:MGI:1914217;Name=XP_017177574.1;gbkey=CDS;gene=Edem3;product=ER degradation-enhancing alpha-mannosidase-like protein 3 isoform X7;protein_id=XP_017177574.1;extra_copy_number=0
CM058241.1	Liftoff	CDS	152747912	152747923	.	+	.	ID=cds-XP_017177574.1;Parent=rna-XM_017322085.2;Dbxref=GeneID:66967,GenBank:XP_017177574.1,MGI:MGI:1914217;Name=XP_017177574.1;gbkey=CDS;gene=Edem3;product=ER degradation-enhancing alpha-mannosidase-like protein 3 isoform X7;protein_id=XP_017177574.1;extra_copy_number=0
CM058241.1	Liftoff	CDS	152753467	152753870	.	+	.	ID=cds-XP_017177574.1;Parent=rna-XM_017322085.2;Dbxref=GeneID:66967,GenBank:XP_017177574.1,MGI:MGI:1914217;Name=XP_017177574.1;gbkey=CDS;gene=Edem3;product=ER degradation-enhancing alpha-mannosidase-like protein 3 isoform X7;protein_id=XP_017177574.1;extra_copy_number=0
CM058241.1	Liftoff	mRNA	152690504	152757480	.	+	.	ID=rna-XM_030242231.2;Parent=gene-Edem3;Dbxref=GeneID:66967,GenBank:XM_030242231.2,MGI:MGI:1914217;Name=XM_030242231.2;gbkey=mRNA;gene=Edem3;model_evidence=Supporting evidence includes similarity to: 3 mRNAs%2C 36 ESTs%2C 742 long SRA reads%2C and 100%25 coverage of the annotated genomic feature by RNAseq alignments%2C including 46 samples with support for all annotated introns;product=ER degradation enhancer%2C mannosidase alpha-like 3%2C transcript variant X11;transcript_id=XM_030242231.2;matches_ref_protein=True;valid_ORF=True;extra_copy_number=0
CM058241.1	Liftoff	exon	152690504	152690883	.	+	.	ID=exon-XM_030242231.2-1;Parent=rna-XM_030242231.2;Dbxref=GeneID:66967,GenBank:XM_030242231.2,MGI:MGI:1914217;gbkey=mRNA;gene=Edem3;product=ER degradation enhancer%2C mannosidase alpha-like 3%2C transcript variant X11;transcript_id=XM_030242231.2;extra_copy_number=0
CM058241.1	Liftoff	exon	152694894	152694939	.	+	.	ID=exon-XM_030242231.2-2;Parent=rna-XM_030242231.2;Dbxref=GeneID:66967,GenBank:XM_030242231.2,MGI:MGI:1914217;gbkey=mRNA;gene=Edem3;product=ER degradation enhancer%2C mannosidase alpha-like 3%2C transcript variant X11;transcript_id=XM_030242231.2;extra_copy_number=0
CM058241.1	Liftoff	exon	152705988	152706088	.	+	.	ID=exon-XM_030242231.2-3;Parent=rna-XM_030242231.2;Dbxref=GeneID:66967,GenBank:XM_030242231.2,MGI:MGI:1914217;gbkey=mRNA;gene=Edem3;product=ER degradation enhancer%2C mannosidase alpha-like 3%2C transcript variant X11;transcript_id=XM_030242231.2;extra_copy_number=0
CM058241.1	Liftoff	exon	152706566	152706605	.	+	.	ID=exon-XM_030242231.2-4;Parent=rna-XM_030242231.2;Dbxref=GeneID:66967,GenBank:XM_030242231.2,MGI:MGI:1914217;gbkey=mRNA;gene=Edem3;product=ER degradation enhancer%2C mannosidase alpha-like 3%2C transcript variant X11;transcript_id=XM_030242231.2;extra_copy_number=0
CM058241.1	Liftoff	exon	152711015	152711127	.	+	.	ID=exon-XM_030242231.2-5;Parent=rna-XM_030242231.2;Dbxref=GeneID:66967,GenBank:XM_030242231.2,MGI:MGI:1914217;gbkey=mRNA;gene=Edem3;product=ER degradation enhancer%2C mannosidase alpha-like 3%2C transcript variant X11;transcript_id=XM_030242231.2;extra_copy_number=0
CM058241.1	Liftoff	exon	152712564	152712717	.	+	.	ID=exon-XM_030242231.2-6;Parent=rna-XM_030242231.2;Dbxref=GeneID:66967,GenBank:XM_030242231.2,MGI:MGI:1914217;gbkey=mRNA;gene=Edem3;product=ER degradation enhancer%2C mannosidase alpha-like 3%2C transcript variant X11;transcript_id=XM_030242231.2;extra_copy_number=0
CM058241.1	Liftoff	exon	152717531	152717665	.	+	.	ID=exon-XM_030242231.2-7;Parent=rna-XM_030242231.2;Dbxref=GeneID:66967,GenBank:XM_030242231.2,MGI:MGI:1914217;gbkey=mRNA;gene=Edem3;product=ER degradation enhancer%2C mannosidase alpha-like 3%2C transcript variant X11;transcript_id=XM_030242231.2;extra_copy_number=0
CM058241.1	Liftoff	exon	152719897	152720002	.	+	.	ID=exon-XM_030242231.2-8;Parent=rna-XM_030242231.2;Dbxref=GeneID:66967,GenBank:XM_030242231.2,MGI:MGI:1914217;gbkey=mRNA;gene=Edem3;product=ER degradation enhancer%2C mannosidase alpha-like 3%2C transcript variant X11;transcript_id=XM_030242231.2;extra_copy_number=0
CM058241.1	Liftoff	exon	152727486	152727583	.	+	.	ID=exon-XM_030242231.2-9;Parent=rna-XM_030242231.2;Dbxref=GeneID:66967,GenBank:XM_030242231.2,MGI:MGI:1914217;gbkey=mRNA;gene=Edem3;product=ER degradation enhancer%2C mannosidase alpha-like 3%2C transcript variant X11;transcript_id=XM_030242231.2;extra_copy_number=0
CM058241.1	Liftoff	exon	152729834	152729959	.	+	.	ID=exon-XM_030242231.2-10;Parent=rna-XM_030242231.2;Dbxref=GeneID:66967,GenBank:XM_030242231.2,MGI:MGI:1914217;gbkey=mRNA;gene=Edem3;product=ER degradation enhancer%2C mannosidase alpha-like 3%2C transcript variant X11;transcript_id=XM_030242231.2;extra_copy_number=0
CM058241.1	Liftoff	exon	152730138	152730221	.	+	.	ID=exon-XM_030242231.2-11;Parent=rna-XM_030242231.2;Dbxref=GeneID:66967,GenBank:XM_030242231.2,MGI:MGI:1914217;gbkey=mRNA;gene=Edem3;product=ER degradation enhancer%2C mannosidase alpha-like 3%2C transcript variant X11;transcript_id=XM_030242231.2;extra_copy_number=0
CM058241.1	Liftoff	exon	152731224	152731307	.	+	.	ID=exon-XM_030242231.2-12;Parent=rna-XM_030242231.2;Dbxref=GeneID:66967,GenBank:XM_030242231.2,MGI:MGI:1914217;gbkey=mRNA;gene=Edem3;product=ER degradation enhancer%2C mannosidase alpha-like 3%2C transcript variant X11;transcript_id=XM_030242231.2;extra_copy_number=0
CM058241.1	Liftoff	exon	152731941	152732065	.	+	.	ID=exon-XM_030242231.2-13;Parent=rna-XM_030242231.2;Dbxref=GeneID:66967,GenBank:XM_030242231.2,MGI:MGI:1914217;gbkey=mRNA;gene=Edem3;product=ER degradation enhancer%2C mannosidase alpha-like 3%2C transcript variant X11;transcript_id=XM_030242231.2;extra_copy_number=0
CM058241.1	Liftoff	exon	152739436	152739601	.	+	.	ID=exon-XM_030242231.2-14;Parent=rna-XM_030242231.2;Dbxref=GeneID:66967,GenBank:XM_030242231.2,MGI:MGI:1914217;gbkey=mRNA;gene=Edem3;product=ER degradation enhancer%2C mannosidase alpha-like 3%2C transcript variant X11;transcript_id=XM_030242231.2;extra_copy_number=0
CM058241.1	Liftoff	exon	152739824	152739978	.	+	.	ID=exon-XM_030242231.2-15;Parent=rna-XM_030242231.2;Dbxref=GeneID:66967,GenBank:XM_030242231.2,MGI:MGI:1914217;gbkey=mRNA;gene=Edem3;product=ER degradation enhancer%2C mannosidase alpha-like 3%2C transcript variant X11;transcript_id=XM_030242231.2;extra_copy_number=0
CM058241.1	Liftoff	exon	152741009	152741105	.	+	.	ID=exon-XM_030242231.2-16;Parent=rna-XM_030242231.2;Dbxref=GeneID:66967,GenBank:XM_030242231.2,MGI:MGI:1914217;gbkey=mRNA;gene=Edem3;product=ER degradation enhancer%2C mannosidase alpha-like 3%2C transcript variant X11;transcript_id=XM_030242231.2;extra_copy_number=0
CM058241.1	Liftoff	exon	152742525	152742716	.	+	.	ID=exon-XM_030242231.2-17;Parent=rna-XM_030242231.2;Dbxref=GeneID:66967,GenBank:XM_030242231.2,MGI:MGI:1914217;gbkey=mRNA;gene=Edem3;product=ER degradation enhancer%2C mannosidase alpha-like 3%2C transcript variant X11;transcript_id=XM_030242231.2;extra_copy_number=0
CM058241.1	Liftoff	exon	152743359	152743524	.	+	.	ID=exon-XM_030242231.2-18;Parent=rna-XM_030242231.2;Dbxref=GeneID:66967,GenBank:XM_030242231.2,MGI:MGI:1914217;gbkey=mRNA;gene=Edem3;product=ER degradation enhancer%2C mannosidase alpha-like 3%2C transcript variant X11;transcript_id=XM_030242231.2;extra_copy_number=0
CM058241.1	Liftoff	exon	152746674	152746859	.	+	.	ID=exon-XM_030242231.2-19;Parent=rna-XM_030242231.2;Dbxref=GeneID:66967,GenBank:XM_030242231.2,MGI:MGI:1914217;gbkey=mRNA;gene=Edem3;product=ER degradation enhancer%2C mannosidase alpha-like 3%2C transcript variant X11;transcript_id=XM_030242231.2;extra_copy_number=0
CM058241.1	Liftoff	exon	152753467	152757480	.	+	.	ID=exon-XM_030242231.2-20;Parent=rna-XM_030242231.2;Dbxref=GeneID:66967,GenBank:XM_030242231.2,MGI:MGI:1914217;gbkey=mRNA;gene=Edem3;product=ER degradation enhancer%2C mannosidase alpha-like 3%2C transcript variant X11;transcript_id=XM_030242231.2;extra_copy_number=0
CM058241.1	Liftoff	CDS	152690723	152690883	.	+	.	ID=cds-XP_030098091.1;Parent=rna-XM_030242231.2;Dbxref=GeneID:66967,GenBank:XP_030098091.1,MGI:MGI:1914217;Name=XP_030098091.1;gbkey=CDS;gene=Edem3;product=ER degradation-enhancing alpha-mannosidase-like protein 3 isoform X11;protein_id=XP_030098091.1;extra_copy_number=0
CM058241.1	Liftoff	CDS	152694894	152694939	.	+	.	ID=cds-XP_030098091.1;Parent=rna-XM_030242231.2;Dbxref=GeneID:66967,GenBank:XP_030098091.1,MGI:MGI:1914217;Name=XP_030098091.1;gbkey=CDS;gene=Edem3;product=ER degradation-enhancing alpha-mannosidase-like protein 3 isoform X11;protein_id=XP_030098091.1;extra_copy_number=0
CM058241.1	Liftoff	CDS	152705988	152706088	.	+	.	ID=cds-XP_030098091.1;Parent=rna-XM_030242231.2;Dbxref=GeneID:66967,GenBank:XP_030098091.1,MGI:MGI:1914217;Name=XP_030098091.1;gbkey=CDS;gene=Edem3;product=ER degradation-enhancing alpha-mannosidase-like protein 3 isoform X11;protein_id=XP_030098091.1;extra_copy_number=0
CM058241.1	Liftoff	CDS	152706566	152706605	.	+	.	ID=cds-XP_030098091.1;Parent=rna-XM_030242231.2;Dbxref=GeneID:66967,GenBank:XP_030098091.1,MGI:MGI:1914217;Name=XP_030098091.1;gbkey=CDS;gene=Edem3;product=ER degradation-enhancing alpha-mannosidase-like protein 3 isoform X11;protein_id=XP_030098091.1;extra_copy_number=0
CM058241.1	Liftoff	CDS	152711015	152711127	.	+	.	ID=cds-XP_030098091.1;Parent=rna-XM_030242231.2;Dbxref=GeneID:66967,GenBank:XP_030098091.1,MGI:MGI:1914217;Name=XP_030098091.1;gbkey=CDS;gene=Edem3;product=ER degradation-enhancing alpha-mannosidase-like protein 3 isoform X11;protein_id=XP_030098091.1;extra_copy_number=0
CM058241.1	Liftoff	CDS	152712564	152712717	.	+	.	ID=cds-XP_030098091.1;Parent=rna-XM_030242231.2;Dbxref=GeneID:66967,GenBank:XP_030098091.1,MGI:MGI:1914217;Name=XP_030098091.1;gbkey=CDS;gene=Edem3;product=ER degradation-enhancing alpha-mannosidase-like protein 3 isoform X11;protein_id=XP_030098091.1;extra_copy_number=0
CM058241.1	Liftoff	CDS	152717531	152717665	.	+	.	ID=cds-XP_030098091.1;Parent=rna-XM_030242231.2;Dbxref=GeneID:66967,GenBank:XP_030098091.1,MGI:MGI:1914217;Name=XP_030098091.1;gbkey=CDS;gene=Edem3;product=ER degradation-enhancing alpha-mannosidase-like protein 3 isoform X11;protein_id=XP_030098091.1;extra_copy_number=0
CM058241.1	Liftoff	CDS	152719897	152720002	.	+	.	ID=cds-XP_030098091.1;Parent=rna-XM_030242231.2;Dbxref=GeneID:66967,GenBank:XP_030098091.1,MGI:MGI:1914217;Name=XP_030098091.1;gbkey=CDS;gene=Edem3;product=ER degradation-enhancing alpha-mannosidase-like protein 3 isoform X11;protein_id=XP_030098091.1;extra_copy_number=0
CM058241.1	Liftoff	CDS	152727486	152727583	.	+	.	ID=cds-XP_030098091.1;Parent=rna-XM_030242231.2;Dbxref=GeneID:66967,GenBank:XP_030098091.1,MGI:MGI:1914217;Name=XP_030098091.1;gbkey=CDS;gene=Edem3;product=ER degradation-enhancing alpha-mannosidase-like protein 3 isoform X11;protein_id=XP_030098091.1;extra_copy_number=0
CM058241.1	Liftoff	CDS	152729834	152729959	.	+	.	ID=cds-XP_030098091.1;Parent=rna-XM_030242231.2;Dbxref=GeneID:66967,GenBank:XP_030098091.1,MGI:MGI:1914217;Name=XP_030098091.1;gbkey=CDS;gene=Edem3;product=ER degradation-enhancing alpha-mannosidase-like protein 3 isoform X11;protein_id=XP_030098091.1;extra_copy_number=0
CM058241.1	Liftoff	CDS	152730138	152730221	.	+	.	ID=cds-XP_030098091.1;Parent=rna-XM_030242231.2;Dbxref=GeneID:66967,GenBank:XP_030098091.1,MGI:MGI:1914217;Name=XP_030098091.1;gbkey=CDS;gene=Edem3;product=ER degradation-enhancing alpha-mannosidase-like protein 3 isoform X11;protein_id=XP_030098091.1;extra_copy_number=0
CM058241.1	Liftoff	CDS	152731224	152731307	.	+	.	ID=cds-XP_030098091.1;Parent=rna-XM_030242231.2;Dbxref=GeneID:66967,GenBank:XP_030098091.1,MGI:MGI:1914217;Name=XP_030098091.1;gbkey=CDS;gene=Edem3;product=ER degradation-enhancing alpha-mannosidase-like protein 3 isoform X11;protein_id=XP_030098091.1;extra_copy_number=0
CM058241.1	Liftoff	CDS	152731941	152732065	.	+	.	ID=cds-XP_030098091.1;Parent=rna-XM_030242231.2;Dbxref=GeneID:66967,GenBank:XP_030098091.1,MGI:MGI:1914217;Name=XP_030098091.1;gbkey=CDS;gene=Edem3;product=ER degradation-enhancing alpha-mannosidase-like protein 3 isoform X11;protein_id=XP_030098091.1;extra_copy_number=0
CM058241.1	Liftoff	CDS	152739436	152739601	.	+	.	ID=cds-XP_030098091.1;Parent=rna-XM_030242231.2;Dbxref=GeneID:66967,GenBank:XP_030098091.1,MGI:MGI:1914217;Name=XP_030098091.1;gbkey=CDS;gene=Edem3;product=ER degradation-enhancing alpha-mannosidase-like protein 3 isoform X11;protein_id=XP_030098091.1;extra_copy_number=0
CM058241.1	Liftoff	CDS	152739824	152739978	.	+	.	ID=cds-XP_030098091.1;Parent=rna-XM_030242231.2;Dbxref=GeneID:66967,GenBank:XP_030098091.1,MGI:MGI:1914217;Name=XP_030098091.1;gbkey=CDS;gene=Edem3;product=ER degradation-enhancing alpha-mannosidase-like protein 3 isoform X11;protein_id=XP_030098091.1;extra_copy_number=0
CM058241.1	Liftoff	CDS	152741009	152741105	.	+	.	ID=cds-XP_030098091.1;Parent=rna-XM_030242231.2;Dbxref=GeneID:66967,GenBank:XP_030098091.1,MGI:MGI:1914217;Name=XP_030098091.1;gbkey=CDS;gene=Edem3;product=ER degradation-enhancing alpha-mannosidase-like protein 3 isoform X11;protein_id=XP_030098091.1;extra_copy_number=0
CM058241.1	Liftoff	CDS	152742525	152742716	.	+	.	ID=cds-XP_030098091.1;Parent=rna-XM_030242231.2;Dbxref=GeneID:66967,GenBank:XP_030098091.1,MGI:MGI:1914217;Name=XP_030098091.1;gbkey=CDS;gene=Edem3;product=ER degradation-enhancing alpha-mannosidase-like protein 3 isoform X11;protein_id=XP_030098091.1;extra_copy_number=0
CM058241.1	Liftoff	CDS	152743359	152743524	.	+	.	ID=cds-XP_030098091.1;Parent=rna-XM_030242231.2;Dbxref=GeneID:66967,GenBank:XP_030098091.1,MGI:MGI:1914217;Name=XP_030098091.1;gbkey=CDS;gene=Edem3;product=ER degradation-enhancing alpha-mannosidase-like protein 3 isoform X11;protein_id=XP_030098091.1;extra_copy_number=0
CM058241.1	Liftoff	CDS	152746674	152746859	.	+	.	ID=cds-XP_030098091.1;Parent=rna-XM_030242231.2;Dbxref=GeneID:66967,GenBank:XP_030098091.1,MGI:MGI:1914217;Name=XP_030098091.1;gbkey=CDS;gene=Edem3;product=ER degradation-enhancing alpha-mannosidase-like protein 3 isoform X11;protein_id=XP_030098091.1;extra_copy_number=0
CM058241.1	Liftoff	CDS	152753467	152753870	.	+	.	ID=cds-XP_030098091.1;Parent=rna-XM_030242231.2;Dbxref=GeneID:66967,GenBank:XP_030098091.1,MGI:MGI:1914217;Name=XP_030098091.1;gbkey=CDS;gene=Edem3;product=ER degradation-enhancing alpha-mannosidase-like protein 3 isoform X11;protein_id=XP_030098091.1;extra_copy_number=0
CM058241.1	Liftoff	mRNA	152690530	152757485	.	+	.	ID=rna-NM_001039644.2;Parent=gene-Edem3;Dbxref=GeneID:66967,GenBank:NM_001039644.2,MGI:MGI:1914217;Name=NM_001039644.2;gbkey=mRNA;gene=Edem3;product=ER degradation enhancer%2C mannosidase alpha-like 3%2C transcript variant 1;tag=RefSeq Select;transcript_id=NM_001039644.2;matches_ref_protein=True;valid_ORF=True;extra_copy_number=0
CM058241.1	Liftoff	exon	152690530	152690883	.	+	.	ID=exon-NM_001039644.2-1;Parent=rna-NM_001039644.2;Dbxref=GeneID:66967,GenBank:NM_001039644.2,MGI:MGI:1914217;gbkey=mRNA;gene=Edem3;product=ER degradation enhancer%2C mannosidase alpha-like 3%2C transcript variant 1;tag=RefSeq Select;transcript_id=NM_001039644.2;extra_copy_number=0
CM058241.1	Liftoff	exon	152694894	152694939	.	+	.	ID=exon-NM_001039644.2-2;Parent=rna-NM_001039644.2;Dbxref=GeneID:66967,GenBank:NM_001039644.2,MGI:MGI:1914217;gbkey=mRNA;gene=Edem3;product=ER degradation enhancer%2C mannosidase alpha-like 3%2C transcript variant 1;tag=RefSeq Select;transcript_id=NM_001039644.2;extra_copy_number=0
CM058241.1	Liftoff	exon	152705988	152706088	.	+	.	ID=exon-NM_001039644.2-3;Parent=rna-NM_001039644.2;Dbxref=GeneID:66967,GenBank:NM_001039644.2,MGI:MGI:1914217;gbkey=mRNA;gene=Edem3;product=ER degradation enhancer%2C mannosidase alpha-like 3%2C transcript variant 1;tag=RefSeq Select;transcript_id=NM_001039644.2;extra_copy_number=0
CM058241.1	Liftoff	exon	152706566	152706605	.	+	.	ID=exon-NM_001039644.2-4;Parent=rna-NM_001039644.2;Dbxref=GeneID:66967,GenBank:NM_001039644.2,MGI:MGI:1914217;gbkey=mRNA;gene=Edem3;product=ER degradation enhancer%2C mannosidase alpha-like 3%2C transcript variant 1;tag=RefSeq Select;transcript_id=NM_001039644.2;extra_copy_number=0
CM058241.1	Liftoff	exon	152711015	152711127	.	+	.	ID=exon-NM_001039644.2-5;Parent=rna-NM_001039644.2;Dbxref=GeneID:66967,GenBank:NM_001039644.2,MGI:MGI:1914217;gbkey=mRNA;gene=Edem3;product=ER degradation enhancer%2C mannosidase alpha-like 3%2C transcript variant 1;tag=RefSeq Select;transcript_id=NM_001039644.2;extra_copy_number=0
CM058241.1	Liftoff	exon	152712564	152712717	.	+	.	ID=exon-NM_001039644.2-6;Parent=rna-NM_001039644.2;Dbxref=GeneID:66967,GenBank:NM_001039644.2,MGI:MGI:1914217;gbkey=mRNA;gene=Edem3;product=ER degradation enhancer%2C mannosidase alpha-like 3%2C transcript variant 1;tag=RefSeq Select;transcript_id=NM_001039644.2;extra_copy_number=0
CM058241.1	Liftoff	exon	152717531	152717665	.	+	.	ID=exon-NM_001039644.2-7;Parent=rna-NM_001039644.2;Dbxref=GeneID:66967,GenBank:NM_001039644.2,MGI:MGI:1914217;gbkey=mRNA;gene=Edem3;product=ER degradation enhancer%2C mannosidase alpha-like 3%2C transcript variant 1;tag=RefSeq Select;transcript_id=NM_001039644.2;extra_copy_number=0
CM058241.1	Liftoff	exon	152719897	152720002	.	+	.	ID=exon-NM_001039644.2-8;Parent=rna-NM_001039644.2;Dbxref=GeneID:66967,GenBank:NM_001039644.2,MGI:MGI:1914217;gbkey=mRNA;gene=Edem3;product=ER degradation enhancer%2C mannosidase alpha-like 3%2C transcript variant 1;tag=RefSeq Select;transcript_id=NM_001039644.2;extra_copy_number=0
CM058241.1	Liftoff	exon	152727486	152727583	.	+	.	ID=exon-NM_001039644.2-9;Parent=rna-NM_001039644.2;Dbxref=GeneID:66967,GenBank:NM_001039644.2,MGI:MGI:1914217;gbkey=mRNA;gene=Edem3;product=ER degradation enhancer%2C mannosidase alpha-like 3%2C transcript variant 1;tag=RefSeq Select;transcript_id=NM_001039644.2;extra_copy_number=0
CM058241.1	Liftoff	exon	152729834	152729959	.	+	.	ID=exon-NM_001039644.2-10;Parent=rna-NM_001039644.2;Dbxref=GeneID:66967,GenBank:NM_001039644.2,MGI:MGI:1914217;gbkey=mRNA;gene=Edem3;product=ER degradation enhancer%2C mannosidase alpha-like 3%2C transcript variant 1;tag=RefSeq Select;transcript_id=NM_001039644.2;extra_copy_number=0
CM058241.1	Liftoff	exon	152730138	152730221	.	+	.	ID=exon-NM_001039644.2-11;Parent=rna-NM_001039644.2;Dbxref=GeneID:66967,GenBank:NM_001039644.2,MGI:MGI:1914217;gbkey=mRNA;gene=Edem3;product=ER degradation enhancer%2C mannosidase alpha-like 3%2C transcript variant 1;tag=RefSeq Select;transcript_id=NM_001039644.2;extra_copy_number=0
CM058241.1	Liftoff	exon	152731224	152731307	.	+	.	ID=exon-NM_001039644.2-12;Parent=rna-NM_001039644.2;Dbxref=GeneID:66967,GenBank:NM_001039644.2,MGI:MGI:1914217;gbkey=mRNA;gene=Edem3;product=ER degradation enhancer%2C mannosidase alpha-like 3%2C transcript variant 1;tag=RefSeq Select;transcript_id=NM_001039644.2;extra_copy_number=0
CM058241.1	Liftoff	exon	152731941	152732065	.	+	.	ID=exon-NM_001039644.2-13;Parent=rna-NM_001039644.2;Dbxref=GeneID:66967,GenBank:NM_001039644.2,MGI:MGI:1914217;gbkey=mRNA;gene=Edem3;product=ER degradation enhancer%2C mannosidase alpha-like 3%2C transcript variant 1;tag=RefSeq Select;transcript_id=NM_001039644.2;extra_copy_number=0
CM058241.1	Liftoff	exon	152739436	152739601	.	+	.	ID=exon-NM_001039644.2-14;Parent=rna-NM_001039644.2;Dbxref=GeneID:66967,GenBank:NM_001039644.2,MGI:MGI:1914217;gbkey=mRNA;gene=Edem3;product=ER degradation enhancer%2C mannosidase alpha-like 3%2C transcript variant 1;tag=RefSeq Select;transcript_id=NM_001039644.2;extra_copy_number=0
CM058241.1	Liftoff	exon	152739824	152739978	.	+	.	ID=exon-NM_001039644.2-15;Parent=rna-NM_001039644.2;Dbxref=GeneID:66967,GenBank:NM_001039644.2,MGI:MGI:1914217;gbkey=mRNA;gene=Edem3;product=ER degradation enhancer%2C mannosidase alpha-like 3%2C transcript variant 1;tag=RefSeq Select;transcript_id=NM_001039644.2;extra_copy_number=0
CM058241.1	Liftoff	exon	152741009	152741162	.	+	.	ID=exon-NM_001039644.2-16;Parent=rna-NM_001039644.2;Dbxref=GeneID:66967,GenBank:NM_001039644.2,MGI:MGI:1914217;gbkey=mRNA;gene=Edem3;product=ER degradation enhancer%2C mannosidase alpha-like 3%2C transcript variant 1;tag=RefSeq Select;transcript_id=NM_001039644.2;extra_copy_number=0
CM058241.1	Liftoff	exon	152742525	152742716	.	+	.	ID=exon-NM_001039644.2-17;Parent=rna-NM_001039644.2;Dbxref=GeneID:66967,GenBank:NM_001039644.2,MGI:MGI:1914217;gbkey=mRNA;gene=Edem3;product=ER degradation enhancer%2C mannosidase alpha-like 3%2C transcript variant 1;tag=RefSeq Select;transcript_id=NM_001039644.2;extra_copy_number=0
CM058241.1	Liftoff	exon	152743359	152743524	.	+	.	ID=exon-NM_001039644.2-18;Parent=rna-NM_001039644.2;Dbxref=GeneID:66967,GenBank:NM_001039644.2,MGI:MGI:1914217;gbkey=mRNA;gene=Edem3;product=ER degradation enhancer%2C mannosidase alpha-like 3%2C transcript variant 1;tag=RefSeq Select;transcript_id=NM_001039644.2;extra_copy_number=0
CM058241.1	Liftoff	exon	152746674	152746859	.	+	.	ID=exon-NM_001039644.2-19;Parent=rna-NM_001039644.2;Dbxref=GeneID:66967,GenBank:NM_001039644.2,MGI:MGI:1914217;gbkey=mRNA;gene=Edem3;product=ER degradation enhancer%2C mannosidase alpha-like 3%2C transcript variant 1;tag=RefSeq Select;transcript_id=NM_001039644.2;extra_copy_number=0
CM058241.1	Liftoff	exon	152753467	152757485	.	+	.	ID=exon-NM_001039644.2-20;Parent=rna-NM_001039644.2;Dbxref=GeneID:66967,GenBank:NM_001039644.2,MGI:MGI:1914217;gbkey=mRNA;gene=Edem3;product=ER degradation enhancer%2C mannosidase alpha-like 3%2C transcript variant 1;tag=RefSeq Select;transcript_id=NM_001039644.2;extra_copy_number=0
CM058241.1	Liftoff	CDS	152690723	152690883	.	+	.	ID=cds-NP_001034733.2;Parent=rna-NM_001039644.2;Dbxref=CCDS:CCDS35736.1,GeneID:66967,GenBank:NP_001034733.2,MGI:MGI:1914217;Name=NP_001034733.2;Note=isoform 1 precursor is encoded by transcript variant 1;gbkey=CDS;gene=Edem3;product=ER degradation-enhancing alpha-mannosidase-like protein 3 isoform 1 precursor;protein_id=NP_001034733.2;tag=RefSeq Select;extra_copy_number=0
CM058241.1	Liftoff	CDS	152694894	152694939	.	+	.	ID=cds-NP_001034733.2;Parent=rna-NM_001039644.2;Dbxref=CCDS:CCDS35736.1,GeneID:66967,GenBank:NP_001034733.2,MGI:MGI:1914217;Name=NP_001034733.2;Note=isoform 1 precursor is encoded by transcript variant 1;gbkey=CDS;gene=Edem3;product=ER degradation-enhancing alpha-mannosidase-like protein 3 isoform 1 precursor;protein_id=NP_001034733.2;tag=RefSeq Select;extra_copy_number=0
CM058241.1	Liftoff	CDS	152705988	152706088	.	+	.	ID=cds-NP_001034733.2;Parent=rna-NM_001039644.2;Dbxref=CCDS:CCDS35736.1,GeneID:66967,GenBank:NP_001034733.2,MGI:MGI:1914217;Name=NP_001034733.2;Note=isoform 1 precursor is encoded by transcript variant 1;gbkey=CDS;gene=Edem3;product=ER degradation-enhancing alpha-mannosidase-like protein 3 isoform 1 precursor;protein_id=NP_001034733.2;tag=RefSeq Select;extra_copy_number=0
CM058241.1	Liftoff	CDS	152706566	152706605	.	+	.	ID=cds-NP_001034733.2;Parent=rna-NM_001039644.2;Dbxref=CCDS:CCDS35736.1,GeneID:66967,GenBank:NP_001034733.2,MGI:MGI:1914217;Name=NP_001034733.2;Note=isoform 1 precursor is encoded by transcript variant 1;gbkey=CDS;gene=Edem3;product=ER degradation-enhancing alpha-mannosidase-like protein 3 isoform 1 precursor;protein_id=NP_001034733.2;tag=RefSeq Select;extra_copy_number=0
CM058241.1	Liftoff	CDS	152711015	152711127	.	+	.	ID=cds-NP_001034733.2;Parent=rna-NM_001039644.2;Dbxref=CCDS:CCDS35736.1,GeneID:66967,GenBank:NP_001034733.2,MGI:MGI:1914217;Name=NP_001034733.2;Note=isoform 1 precursor is encoded by transcript variant 1;gbkey=CDS;gene=Edem3;product=ER degradation-enhancing alpha-mannosidase-like protein 3 isoform 1 precursor;protein_id=NP_001034733.2;tag=RefSeq Select;extra_copy_number=0
CM058241.1	Liftoff	CDS	152712564	152712717	.	+	.	ID=cds-NP_001034733.2;Parent=rna-NM_001039644.2;Dbxref=CCDS:CCDS35736.1,GeneID:66967,GenBank:NP_001034733.2,MGI:MGI:1914217;Name=NP_001034733.2;Note=isoform 1 precursor is encoded by transcript variant 1;gbkey=CDS;gene=Edem3;product=ER degradation-enhancing alpha-mannosidase-like protein 3 isoform 1 precursor;protein_id=NP_001034733.2;tag=RefSeq Select;extra_copy_number=0
CM058241.1	Liftoff	CDS	152717531	152717665	.	+	.	ID=cds-NP_001034733.2;Parent=rna-NM_001039644.2;Dbxref=CCDS:CCDS35736.1,GeneID:66967,GenBank:NP_001034733.2,MGI:MGI:1914217;Name=NP_001034733.2;Note=isoform 1 precursor is encoded by transcript variant 1;gbkey=CDS;gene=Edem3;product=ER degradation-enhancing alpha-mannosidase-like protein 3 isoform 1 precursor;protein_id=NP_001034733.2;tag=RefSeq Select;extra_copy_number=0
CM058241.1	Liftoff	CDS	152719897	152720002	.	+	.	ID=cds-NP_001034733.2;Parent=rna-NM_001039644.2;Dbxref=CCDS:CCDS35736.1,GeneID:66967,GenBank:NP_001034733.2,MGI:MGI:1914217;Name=NP_001034733.2;Note=isoform 1 precursor is encoded by transcript variant 1;gbkey=CDS;gene=Edem3;product=ER degradation-enhancing alpha-mannosidase-like protein 3 isoform 1 precursor;protein_id=NP_001034733.2;tag=RefSeq Select;extra_copy_number=0
CM058241.1	Liftoff	CDS	152727486	152727583	.	+	.	ID=cds-NP_001034733.2;Parent=rna-NM_001039644.2;Dbxref=CCDS:CCDS35736.1,GeneID:66967,GenBank:NP_001034733.2,MGI:MGI:1914217;Name=NP_001034733.2;Note=isoform 1 precursor is encoded by transcript variant 1;gbkey=CDS;gene=Edem3;product=ER degradation-enhancing alpha-mannosidase-like protein 3 isoform 1 precursor;protein_id=NP_001034733.2;tag=RefSeq Select;extra_copy_number=0
CM058241.1	Liftoff	CDS	152729834	152729959	.	+	.	ID=cds-NP_001034733.2;Parent=rna-NM_001039644.2;Dbxref=CCDS:CCDS35736.1,GeneID:66967,GenBank:NP_001034733.2,MGI:MGI:1914217;Name=NP_001034733.2;Note=isoform 1 precursor is encoded by transcript variant 1;gbkey=CDS;gene=Edem3;product=ER degradation-enhancing alpha-mannosidase-like protein 3 isoform 1 precursor;protein_id=NP_001034733.2;tag=RefSeq Select;extra_copy_number=0
CM058241.1	Liftoff	CDS	152730138	152730221	.	+	.	ID=cds-NP_001034733.2;Parent=rna-NM_001039644.2;Dbxref=CCDS:CCDS35736.1,GeneID:66967,GenBank:NP_001034733.2,MGI:MGI:1914217;Name=NP_001034733.2;Note=isoform 1 precursor is encoded by transcript variant 1;gbkey=CDS;gene=Edem3;product=ER degradation-enhancing alpha-mannosidase-like protein 3 isoform 1 precursor;protein_id=NP_001034733.2;tag=RefSeq Select;extra_copy_number=0
CM058241.1	Liftoff	CDS	152731224	152731307	.	+	.	ID=cds-NP_001034733.2;Parent=rna-NM_001039644.2;Dbxref=CCDS:CCDS35736.1,GeneID:66967,GenBank:NP_001034733.2,MGI:MGI:1914217;Name=NP_001034733.2;Note=isoform 1 precursor is encoded by transcript variant 1;gbkey=CDS;gene=Edem3;product=ER degradation-enhancing alpha-mannosidase-like protein 3 isoform 1 precursor;protein_id=NP_001034733.2;tag=RefSeq Select;extra_copy_number=0
CM058241.1	Liftoff	CDS	152731941	152732065	.	+	.	ID=cds-NP_001034733.2;Parent=rna-NM_001039644.2;Dbxref=CCDS:CCDS35736.1,GeneID:66967,GenBank:NP_001034733.2,MGI:MGI:1914217;Name=NP_001034733.2;Note=isoform 1 precursor is encoded by transcript variant 1;gbkey=CDS;gene=Edem3;product=ER degradation-enhancing alpha-mannosidase-like protein 3 isoform 1 precursor;protein_id=NP_001034733.2;tag=RefSeq Select;extra_copy_number=0
CM058241.1	Liftoff	CDS	152739436	152739601	.	+	.	ID=cds-NP_001034733.2;Parent=rna-NM_001039644.2;Dbxref=CCDS:CCDS35736.1,GeneID:66967,GenBank:NP_001034733.2,MGI:MGI:1914217;Name=NP_001034733.2;Note=isoform 1 precursor is encoded by transcript variant 1;gbkey=CDS;gene=Edem3;product=ER degradation-enhancing alpha-mannosidase-like protein 3 isoform 1 precursor;protein_id=NP_001034733.2;tag=RefSeq Select;extra_copy_number=0
CM058241.1	Liftoff	CDS	152739824	152739978	.	+	.	ID=cds-NP_001034733.2;Parent=rna-NM_001039644.2;Dbxref=CCDS:CCDS35736.1,GeneID:66967,GenBank:NP_001034733.2,MGI:MGI:1914217;Name=NP_001034733.2;Note=isoform 1 precursor is encoded by transcript variant 1;gbkey=CDS;gene=Edem3;product=ER degradation-enhancing alpha-mannosidase-like protein 3 isoform 1 precursor;protein_id=NP_001034733.2;tag=RefSeq Select;extra_copy_number=0
CM058241.1	Liftoff	CDS	152741009	152741162	.	+	.	ID=cds-NP_001034733.2;Parent=rna-NM_001039644.2;Dbxref=CCDS:CCDS35736.1,GeneID:66967,GenBank:NP_001034733.2,MGI:MGI:1914217;Name=NP_001034733.2;Note=isoform 1 precursor is encoded by transcript variant 1;gbkey=CDS;gene=Edem3;product=ER degradation-enhancing alpha-mannosidase-like protein 3 isoform 1 precursor;protein_id=NP_001034733.2;tag=RefSeq Select;extra_copy_number=0
CM058241.1	Liftoff	CDS	152742525	152742716	.	+	.	ID=cds-NP_001034733.2;Parent=rna-NM_001039644.2;Dbxref=CCDS:CCDS35736.1,GeneID:66967,GenBank:NP_001034733.2,MGI:MGI:1914217;Name=NP_001034733.2;Note=isoform 1 precursor is encoded by transcript variant 1;gbkey=CDS;gene=Edem3;product=ER degradation-enhancing alpha-mannosidase-like protein 3 isoform 1 precursor;protein_id=NP_001034733.2;tag=RefSeq Select;extra_copy_number=0
CM058241.1	Liftoff	CDS	152743359	152743524	.	+	.	ID=cds-NP_001034733.2;Parent=rna-NM_001039644.2;Dbxref=CCDS:CCDS35736.1,GeneID:66967,GenBank:NP_001034733.2,MGI:MGI:1914217;Name=NP_001034733.2;Note=isoform 1 precursor is encoded by transcript variant 1;gbkey=CDS;gene=Edem3;product=ER degradation-enhancing alpha-mannosidase-like protein 3 isoform 1 precursor;protein_id=NP_001034733.2;tag=RefSeq Select;extra_copy_number=0
CM058241.1	Liftoff	CDS	152746674	152746859	.	+	.	ID=cds-NP_001034733.2;Parent=rna-NM_001039644.2;Dbxref=CCDS:CCDS35736.1,GeneID:66967,GenBank:NP_001034733.2,MGI:MGI:1914217;Name=NP_001034733.2;Note=isoform 1 precursor is encoded by transcript variant 1;gbkey=CDS;gene=Edem3;product=ER degradation-enhancing alpha-mannosidase-like protein 3 isoform 1 precursor;protein_id=NP_001034733.2;tag=RefSeq Select;extra_copy_number=0
CM058241.1	Liftoff	CDS	152753467	152753870	.	+	.	ID=cds-NP_001034733.2;Parent=rna-NM_001039644.2;Dbxref=CCDS:CCDS35736.1,GeneID:66967,GenBank:NP_001034733.2,MGI:MGI:1914217;Name=NP_001034733.2;Note=isoform 1 precursor is encoded by transcript variant 1;gbkey=CDS;gene=Edem3;product=ER degradation-enhancing alpha-mannosidase-like protein 3 isoform 1 precursor;protein_id=NP_001034733.2;tag=RefSeq Select;extra_copy_number=0
CM058241.1	Liftoff	mRNA	152690530	152757485	.	+	.	ID=rna-NM_001311165.1;Parent=gene-Edem3;Dbxref=GeneID:66967,GenBank:NM_001311165.1,MGI:MGI:1914217;Name=NM_001311165.1;gbkey=mRNA;gene=Edem3;product=ER degradation enhancer%2C mannosidase alpha-like 3%2C transcript variant 2;transcript_id=NM_001311165.1;matches_ref_protein=True;valid_ORF=True;extra_copy_number=0
CM058241.1	Liftoff	exon	152690530	152690883	.	+	.	ID=exon-NM_001311165.1-1;Parent=rna-NM_001311165.1;Dbxref=GeneID:66967,GenBank:NM_001311165.1,MGI:MGI:1914217;gbkey=mRNA;gene=Edem3;product=ER degradation enhancer%2C mannosidase alpha-like 3%2C transcript variant 2;transcript_id=NM_001311165.1;extra_copy_number=0
CM058241.1	Liftoff	exon	152694894	152694939	.	+	.	ID=exon-NM_001311165.1-2;Parent=rna-NM_001311165.1;Dbxref=GeneID:66967,GenBank:NM_001311165.1,MGI:MGI:1914217;gbkey=mRNA;gene=Edem3;product=ER degradation enhancer%2C mannosidase alpha-like 3%2C transcript variant 2;transcript_id=NM_001311165.1;extra_copy_number=0
CM058241.1	Liftoff	exon	152705988	152706088	.	+	.	ID=exon-NM_001311165.1-3;Parent=rna-NM_001311165.1;Dbxref=GeneID:66967,GenBank:NM_001311165.1,MGI:MGI:1914217;gbkey=mRNA;gene=Edem3;product=ER degradation enhancer%2C mannosidase alpha-like 3%2C transcript variant 2;transcript_id=NM_001311165.1;extra_copy_number=0
CM058241.1	Liftoff	exon	152706566	152706605	.	+	.	ID=exon-NM_001311165.1-4;Parent=rna-NM_001311165.1;Dbxref=GeneID:66967,GenBank:NM_001311165.1,MGI:MGI:1914217;gbkey=mRNA;gene=Edem3;product=ER degradation enhancer%2C mannosidase alpha-like 3%2C transcript variant 2;transcript_id=NM_001311165.1;extra_copy_number=0
CM058241.1	Liftoff	exon	152711015	152711127	.	+	.	ID=exon-NM_001311165.1-5;Parent=rna-NM_001311165.1;Dbxref=GeneID:66967,GenBank:NM_001311165.1,MGI:MGI:1914217;gbkey=mRNA;gene=Edem3;product=ER degradation enhancer%2C mannosidase alpha-like 3%2C transcript variant 2;transcript_id=NM_001311165.1;extra_copy_number=0
CM058241.1	Liftoff	exon	152712564	152712717	.	+	.	ID=exon-NM_001311165.1-6;Parent=rna-NM_001311165.1;Dbxref=GeneID:66967,GenBank:NM_001311165.1,MGI:MGI:1914217;gbkey=mRNA;gene=Edem3;product=ER degradation enhancer%2C mannosidase alpha-like 3%2C transcript variant 2;transcript_id=NM_001311165.1;extra_copy_number=0
CM058241.1	Liftoff	exon	152717531	152717665	.	+	.	ID=exon-NM_001311165.1-7;Parent=rna-NM_001311165.1;Dbxref=GeneID:66967,GenBank:NM_001311165.1,MGI:MGI:1914217;gbkey=mRNA;gene=Edem3;product=ER degradation enhancer%2C mannosidase alpha-like 3%2C transcript variant 2;transcript_id=NM_001311165.1;extra_copy_number=0
CM058241.1	Liftoff	exon	152719897	152720002	.	+	.	ID=exon-NM_001311165.1-8;Parent=rna-NM_001311165.1;Dbxref=GeneID:66967,GenBank:NM_001311165.1,MGI:MGI:1914217;gbkey=mRNA;gene=Edem3;product=ER degradation enhancer%2C mannosidase alpha-like 3%2C transcript variant 2;transcript_id=NM_001311165.1;extra_copy_number=0
CM058241.1	Liftoff	exon	152727486	152727583	.	+	.	ID=exon-NM_001311165.1-9;Parent=rna-NM_001311165.1;Dbxref=GeneID:66967,GenBank:NM_001311165.1,MGI:MGI:1914217;gbkey=mRNA;gene=Edem3;product=ER degradation enhancer%2C mannosidase alpha-like 3%2C transcript variant 2;transcript_id=NM_001311165.1;extra_copy_number=0
CM058241.1	Liftoff	exon	152729834	152729959	.	+	.	ID=exon-NM_001311165.1-10;Parent=rna-NM_001311165.1;Dbxref=GeneID:66967,GenBank:NM_001311165.1,MGI:MGI:1914217;gbkey=mRNA;gene=Edem3;product=ER degradation enhancer%2C mannosidase alpha-like 3%2C transcript variant 2;transcript_id=NM_001311165.1;extra_copy_number=0
CM058241.1	Liftoff	exon	152730138	152730221	.	+	.	ID=exon-NM_001311165.1-11;Parent=rna-NM_001311165.1;Dbxref=GeneID:66967,GenBank:NM_001311165.1,MGI:MGI:1914217;gbkey=mRNA;gene=Edem3;product=ER degradation enhancer%2C mannosidase alpha-like 3%2C transcript variant 2;transcript_id=NM_001311165.1;extra_copy_number=0
CM058241.1	Liftoff	exon	152731224	152731307	.	+	.	ID=exon-NM_001311165.1-12;Parent=rna-NM_001311165.1;Dbxref=GeneID:66967,GenBank:NM_001311165.1,MGI:MGI:1914217;gbkey=mRNA;gene=Edem3;product=ER degradation enhancer%2C mannosidase alpha-like 3%2C transcript variant 2;transcript_id=NM_001311165.1;extra_copy_number=0
CM058241.1	Liftoff	exon	152731941	152732065	.	+	.	ID=exon-NM_001311165.1-13;Parent=rna-NM_001311165.1;Dbxref=GeneID:66967,GenBank:NM_001311165.1,MGI:MGI:1914217;gbkey=mRNA;gene=Edem3;product=ER degradation enhancer%2C mannosidase alpha-like 3%2C transcript variant 2;transcript_id=NM_001311165.1;extra_copy_number=0
CM058241.1	Liftoff	exon	152739436	152739601	.	+	.	ID=exon-NM_001311165.1-14;Parent=rna-NM_001311165.1;Dbxref=GeneID:66967,GenBank:NM_001311165.1,MGI:MGI:1914217;gbkey=mRNA;gene=Edem3;product=ER degradation enhancer%2C mannosidase alpha-like 3%2C transcript variant 2;transcript_id=NM_001311165.1;extra_copy_number=0
CM058241.1	Liftoff	exon	152739824	152739978	.	+	.	ID=exon-NM_001311165.1-15;Parent=rna-NM_001311165.1;Dbxref=GeneID:66967,GenBank:NM_001311165.1,MGI:MGI:1914217;gbkey=mRNA;gene=Edem3;product=ER degradation enhancer%2C mannosidase alpha-like 3%2C transcript variant 2;transcript_id=NM_001311165.1;extra_copy_number=0
CM058241.1	Liftoff	exon	152741009	152741105	.	+	.	ID=exon-NM_001311165.1-16;Parent=rna-NM_001311165.1;Dbxref=GeneID:66967,GenBank:NM_001311165.1,MGI:MGI:1914217;gbkey=mRNA;gene=Edem3;product=ER degradation enhancer%2C mannosidase alpha-like 3%2C transcript variant 2;transcript_id=NM_001311165.1;extra_copy_number=0
CM058241.1	Liftoff	exon	152742525	152742716	.	+	.	ID=exon-NM_001311165.1-17;Parent=rna-NM_001311165.1;Dbxref=GeneID:66967,GenBank:NM_001311165.1,MGI:MGI:1914217;gbkey=mRNA;gene=Edem3;product=ER degradation enhancer%2C mannosidase alpha-like 3%2C transcript variant 2;transcript_id=NM_001311165.1;extra_copy_number=0
CM058241.1	Liftoff	exon	152743359	152743524	.	+	.	ID=exon-NM_001311165.1-18;Parent=rna-NM_001311165.1;Dbxref=GeneID:66967,GenBank:NM_001311165.1,MGI:MGI:1914217;gbkey=mRNA;gene=Edem3;product=ER degradation enhancer%2C mannosidase alpha-like 3%2C transcript variant 2;transcript_id=NM_001311165.1;extra_copy_number=0
CM058241.1	Liftoff	exon	152746674	152746859	.	+	.	ID=exon-NM_001311165.1-19;Parent=rna-NM_001311165.1;Dbxref=GeneID:66967,GenBank:NM_001311165.1,MGI:MGI:1914217;gbkey=mRNA;gene=Edem3;product=ER degradation enhancer%2C mannosidase alpha-like 3%2C transcript variant 2;transcript_id=NM_001311165.1;extra_copy_number=0
CM058241.1	Liftoff	exon	152747909	152747923	.	+	.	ID=exon-NM_001311165.1-20;Parent=rna-NM_001311165.1;Dbxref=GeneID:66967,GenBank:NM_001311165.1,MGI:MGI:1914217;gbkey=mRNA;gene=Edem3;product=ER degradation enhancer%2C mannosidase alpha-like 3%2C transcript variant 2;transcript_id=NM_001311165.1;extra_copy_number=0
CM058241.1	Liftoff	exon	152753467	152757485	.	+	.	ID=exon-NM_001311165.1-21;Parent=rna-NM_001311165.1;Dbxref=GeneID:66967,GenBank:NM_001311165.1,MGI:MGI:1914217;gbkey=mRNA;gene=Edem3;product=ER degradation enhancer%2C mannosidase alpha-like 3%2C transcript variant 2;transcript_id=NM_001311165.1;extra_copy_number=0
CM058241.1	Liftoff	CDS	152690723	152690883	.	+	.	ID=cds-NP_001298094.1;Parent=rna-NM_001311165.1;Dbxref=CCDS:CCDS78702.1,GeneID:66967,GenBank:NP_001298094.1,MGI:MGI:1914217;Name=NP_001298094.1;Note=isoform 2 precursor is encoded by transcript variant 2;gbkey=CDS;gene=Edem3;product=ER degradation-enhancing alpha-mannosidase-like protein 3 isoform 2 precursor;protein_id=NP_001298094.1;extra_copy_number=0
CM058241.1	Liftoff	CDS	152694894	152694939	.	+	.	ID=cds-NP_001298094.1;Parent=rna-NM_001311165.1;Dbxref=CCDS:CCDS78702.1,GeneID:66967,GenBank:NP_001298094.1,MGI:MGI:1914217;Name=NP_001298094.1;Note=isoform 2 precursor is encoded by transcript variant 2;gbkey=CDS;gene=Edem3;product=ER degradation-enhancing alpha-mannosidase-like protein 3 isoform 2 precursor;protein_id=NP_001298094.1;extra_copy_number=0
CM058241.1	Liftoff	CDS	152705988	152706088	.	+	.	ID=cds-NP_001298094.1;Parent=rna-NM_001311165.1;Dbxref=CCDS:CCDS78702.1,GeneID:66967,GenBank:NP_001298094.1,MGI:MGI:1914217;Name=NP_001298094.1;Note=isoform 2 precursor is encoded by transcript variant 2;gbkey=CDS;gene=Edem3;product=ER degradation-enhancing alpha-mannosidase-like protein 3 isoform 2 precursor;protein_id=NP_001298094.1;extra_copy_number=0
CM058241.1	Liftoff	CDS	152706566	152706605	.	+	.	ID=cds-NP_001298094.1;Parent=rna-NM_001311165.1;Dbxref=CCDS:CCDS78702.1,GeneID:66967,GenBank:NP_001298094.1,MGI:MGI:1914217;Name=NP_001298094.1;Note=isoform 2 precursor is encoded by transcript variant 2;gbkey=CDS;gene=Edem3;product=ER degradation-enhancing alpha-mannosidase-like protein 3 isoform 2 precursor;protein_id=NP_001298094.1;extra_copy_number=0
CM058241.1	Liftoff	CDS	152711015	152711127	.	+	.	ID=cds-NP_001298094.1;Parent=rna-NM_001311165.1;Dbxref=CCDS:CCDS78702.1,GeneID:66967,GenBank:NP_001298094.1,MGI:MGI:1914217;Name=NP_001298094.1;Note=isoform 2 precursor is encoded by transcript variant 2;gbkey=CDS;gene=Edem3;product=ER degradation-enhancing alpha-mannosidase-like protein 3 isoform 2 precursor;protein_id=NP_001298094.1;extra_copy_number=0
CM058241.1	Liftoff	CDS	152712564	152712717	.	+	.	ID=cds-NP_001298094.1;Parent=rna-NM_001311165.1;Dbxref=CCDS:CCDS78702.1,GeneID:66967,GenBank:NP_001298094.1,MGI:MGI:1914217;Name=NP_001298094.1;Note=isoform 2 precursor is encoded by transcript variant 2;gbkey=CDS;gene=Edem3;product=ER degradation-enhancing alpha-mannosidase-like protein 3 isoform 2 precursor;protein_id=NP_001298094.1;extra_copy_number=0
CM058241.1	Liftoff	CDS	152717531	152717665	.	+	.	ID=cds-NP_001298094.1;Parent=rna-NM_001311165.1;Dbxref=CCDS:CCDS78702.1,GeneID:66967,GenBank:NP_001298094.1,MGI:MGI:1914217;Name=NP_001298094.1;Note=isoform 2 precursor is encoded by transcript variant 2;gbkey=CDS;gene=Edem3;product=ER degradation-enhancing alpha-mannosidase-like protein 3 isoform 2 precursor;protein_id=NP_001298094.1;extra_copy_number=0
CM058241.1	Liftoff	CDS	152719897	152720002	.	+	.	ID=cds-NP_001298094.1;Parent=rna-NM_001311165.1;Dbxref=CCDS:CCDS78702.1,GeneID:66967,GenBank:NP_001298094.1,MGI:MGI:1914217;Name=NP_001298094.1;Note=isoform 2 precursor is encoded by transcript variant 2;gbkey=CDS;gene=Edem3;product=ER degradation-enhancing alpha-mannosidase-like protein 3 isoform 2 precursor;protein_id=NP_001298094.1;extra_copy_number=0
CM058241.1	Liftoff	CDS	152727486	152727583	.	+	.	ID=cds-NP_001298094.1;Parent=rna-NM_001311165.1;Dbxref=CCDS:CCDS78702.1,GeneID:66967,GenBank:NP_001298094.1,MGI:MGI:1914217;Name=NP_001298094.1;Note=isoform 2 precursor is encoded by transcript variant 2;gbkey=CDS;gene=Edem3;product=ER degradation-enhancing alpha-mannosidase-like protein 3 isoform 2 precursor;protein_id=NP_001298094.1;extra_copy_number=0
CM058241.1	Liftoff	CDS	152729834	152729959	.	+	.	ID=cds-NP_001298094.1;Parent=rna-NM_001311165.1;Dbxref=CCDS:CCDS78702.1,GeneID:66967,GenBank:NP_001298094.1,MGI:MGI:1914217;Name=NP_001298094.1;Note=isoform 2 precursor is encoded by transcript variant 2;gbkey=CDS;gene=Edem3;product=ER degradation-enhancing alpha-mannosidase-like protein 3 isoform 2 precursor;protein_id=NP_001298094.1;extra_copy_number=0
CM058241.1	Liftoff	CDS	152730138	152730221	.	+	.	ID=cds-NP_001298094.1;Parent=rna-NM_001311165.1;Dbxref=CCDS:CCDS78702.1,GeneID:66967,GenBank:NP_001298094.1,MGI:MGI:1914217;Name=NP_001298094.1;Note=isoform 2 precursor is encoded by transcript variant 2;gbkey=CDS;gene=Edem3;product=ER degradation-enhancing alpha-mannosidase-like protein 3 isoform 2 precursor;protein_id=NP_001298094.1;extra_copy_number=0
CM058241.1	Liftoff	CDS	152731224	152731307	.	+	.	ID=cds-NP_001298094.1;Parent=rna-NM_001311165.1;Dbxref=CCDS:CCDS78702.1,GeneID:66967,GenBank:NP_001298094.1,MGI:MGI:1914217;Name=NP_001298094.1;Note=isoform 2 precursor is encoded by transcript variant 2;gbkey=CDS;gene=Edem3;product=ER degradation-enhancing alpha-mannosidase-like protein 3 isoform 2 precursor;protein_id=NP_001298094.1;extra_copy_number=0
CM058241.1	Liftoff	CDS	152731941	152732065	.	+	.	ID=cds-NP_001298094.1;Parent=rna-NM_001311165.1;Dbxref=CCDS:CCDS78702.1,GeneID:66967,GenBank:NP_001298094.1,MGI:MGI:1914217;Name=NP_001298094.1;Note=isoform 2 precursor is encoded by transcript variant 2;gbkey=CDS;gene=Edem3;product=ER degradation-enhancing alpha-mannosidase-like protein 3 isoform 2 precursor;protein_id=NP_001298094.1;extra_copy_number=0
CM058241.1	Liftoff	CDS	152739436	152739601	.	+	.	ID=cds-NP_001298094.1;Parent=rna-NM_001311165.1;Dbxref=CCDS:CCDS78702.1,GeneID:66967,GenBank:NP_001298094.1,MGI:MGI:1914217;Name=NP_001298094.1;Note=isoform 2 precursor is encoded by transcript variant 2;gbkey=CDS;gene=Edem3;product=ER degradation-enhancing alpha-mannosidase-like protein 3 isoform 2 precursor;protein_id=NP_001298094.1;extra_copy_number=0
CM058241.1	Liftoff	CDS	152739824	152739978	.	+	.	ID=cds-NP_001298094.1;Parent=rna-NM_001311165.1;Dbxref=CCDS:CCDS78702.1,GeneID:66967,GenBank:NP_001298094.1,MGI:MGI:1914217;Name=NP_001298094.1;Note=isoform 2 precursor is encoded by transcript variant 2;gbkey=CDS;gene=Edem3;product=ER degradation-enhancing alpha-mannosidase-like protein 3 isoform 2 precursor;protein_id=NP_001298094.1;extra_copy_number=0
CM058241.1	Liftoff	CDS	152741009	152741105	.	+	.	ID=cds-NP_001298094.1;Parent=rna-NM_001311165.1;Dbxref=CCDS:CCDS78702.1,GeneID:66967,GenBank:NP_001298094.1,MGI:MGI:1914217;Name=NP_001298094.1;Note=isoform 2 precursor is encoded by transcript variant 2;gbkey=CDS;gene=Edem3;product=ER degradation-enhancing alpha-mannosidase-like protein 3 isoform 2 precursor;protein_id=NP_001298094.1;extra_copy_number=0
CM058241.1	Liftoff	CDS	152742525	152742716	.	+	.	ID=cds-NP_001298094.1;Parent=rna-NM_001311165.1;Dbxref=CCDS:CCDS78702.1,GeneID:66967,GenBank:NP_001298094.1,MGI:MGI:1914217;Name=NP_001298094.1;Note=isoform 2 precursor is encoded by transcript variant 2;gbkey=CDS;gene=Edem3;product=ER degradation-enhancing alpha-mannosidase-like protein 3 isoform 2 precursor;protein_id=NP_001298094.1;extra_copy_number=0
CM058241.1	Liftoff	CDS	152743359	152743524	.	+	.	ID=cds-NP_001298094.1;Parent=rna-NM_001311165.1;Dbxref=CCDS:CCDS78702.1,GeneID:66967,GenBank:NP_001298094.1,MGI:MGI:1914217;Name=NP_001298094.1;Note=isoform 2 precursor is encoded by transcript variant 2;gbkey=CDS;gene=Edem3;product=ER degradation-enhancing alpha-mannosidase-like protein 3 isoform 2 precursor;protein_id=NP_001298094.1;extra_copy_number=0
CM058241.1	Liftoff	CDS	152746674	152746859	.	+	.	ID=cds-NP_001298094.1;Parent=rna-NM_001311165.1;Dbxref=CCDS:CCDS78702.1,GeneID:66967,GenBank:NP_001298094.1,MGI:MGI:1914217;Name=NP_001298094.1;Note=isoform 2 precursor is encoded by transcript variant 2;gbkey=CDS;gene=Edem3;product=ER degradation-enhancing alpha-mannosidase-like protein 3 isoform 2 precursor;protein_id=NP_001298094.1;extra_copy_number=0
CM058241.1	Liftoff	CDS	152747909	152747923	.	+	.	ID=cds-NP_001298094.1;Parent=rna-NM_001311165.1;Dbxref=CCDS:CCDS78702.1,GeneID:66967,GenBank:NP_001298094.1,MGI:MGI:1914217;Name=NP_001298094.1;Note=isoform 2 precursor is encoded by transcript variant 2;gbkey=CDS;gene=Edem3;product=ER degradation-enhancing alpha-mannosidase-like protein 3 isoform 2 precursor;protein_id=NP_001298094.1;extra_copy_number=0
CM058241.1	Liftoff	CDS	152753467	152753870	.	+	.	ID=cds-NP_001298094.1;Parent=rna-NM_001311165.1;Dbxref=CCDS:CCDS78702.1,GeneID:66967,GenBank:NP_001298094.1,MGI:MGI:1914217;Name=NP_001298094.1;Note=isoform 2 precursor is encoded by transcript variant 2;gbkey=CDS;gene=Edem3;product=ER degradation-enhancing alpha-mannosidase-like protein 3 isoform 2 precursor;protein_id=NP_001298094.1;extra_copy_number=0
CM058241.1	Liftoff	mRNA	152690530	152757485	.	+	.	ID=rna-NM_001311166.1;Parent=gene-Edem3;Dbxref=GeneID:66967,GenBank:NM_001311166.1,MGI:MGI:1914217;Name=NM_001311166.1;gbkey=mRNA;gene=Edem3;product=ER degradation enhancer%2C mannosidase alpha-like 3%2C transcript variant 3;transcript_id=NM_001311166.1;matches_ref_protein=True;valid_ORF=True;extra_copy_number=0
CM058241.1	Liftoff	exon	152690530	152690883	.	+	.	ID=exon-NM_001311166.1-1;Parent=rna-NM_001311166.1;Dbxref=GeneID:66967,GenBank:NM_001311166.1,MGI:MGI:1914217;gbkey=mRNA;gene=Edem3;product=ER degradation enhancer%2C mannosidase alpha-like 3%2C transcript variant 3;transcript_id=NM_001311166.1;extra_copy_number=0
CM058241.1	Liftoff	exon	152694894	152694939	.	+	.	ID=exon-NM_001311166.1-2;Parent=rna-NM_001311166.1;Dbxref=GeneID:66967,GenBank:NM_001311166.1,MGI:MGI:1914217;gbkey=mRNA;gene=Edem3;product=ER degradation enhancer%2C mannosidase alpha-like 3%2C transcript variant 3;transcript_id=NM_001311166.1;extra_copy_number=0
CM058241.1	Liftoff	exon	152705988	152706088	.	+	.	ID=exon-NM_001311166.1-3;Parent=rna-NM_001311166.1;Dbxref=GeneID:66967,GenBank:NM_001311166.1,MGI:MGI:1914217;gbkey=mRNA;gene=Edem3;product=ER degradation enhancer%2C mannosidase alpha-like 3%2C transcript variant 3;transcript_id=NM_001311166.1;extra_copy_number=0
CM058241.1	Liftoff	exon	152706566	152706605	.	+	.	ID=exon-NM_001311166.1-4;Parent=rna-NM_001311166.1;Dbxref=GeneID:66967,GenBank:NM_001311166.1,MGI:MGI:1914217;gbkey=mRNA;gene=Edem3;product=ER degradation enhancer%2C mannosidase alpha-like 3%2C transcript variant 3;transcript_id=NM_001311166.1;extra_copy_number=0
CM058241.1	Liftoff	exon	152711015	152711127	.	+	.	ID=exon-NM_001311166.1-5;Parent=rna-NM_001311166.1;Dbxref=GeneID:66967,GenBank:NM_001311166.1,MGI:MGI:1914217;gbkey=mRNA;gene=Edem3;product=ER degradation enhancer%2C mannosidase alpha-like 3%2C transcript variant 3;transcript_id=NM_001311166.1;extra_copy_number=0
CM058241.1	Liftoff	exon	152712564	152712717	.	+	.	ID=exon-NM_001311166.1-6;Parent=rna-NM_001311166.1;Dbxref=GeneID:66967,GenBank:NM_001311166.1,MGI:MGI:1914217;gbkey=mRNA;gene=Edem3;product=ER degradation enhancer%2C mannosidase alpha-like 3%2C transcript variant 3;transcript_id=NM_001311166.1;extra_copy_number=0
CM058241.1	Liftoff	exon	152717531	152717665	.	+	.	ID=exon-NM_001311166.1-7;Parent=rna-NM_001311166.1;Dbxref=GeneID:66967,GenBank:NM_001311166.1,MGI:MGI:1914217;gbkey=mRNA;gene=Edem3;product=ER degradation enhancer%2C mannosidase alpha-like 3%2C transcript variant 3;transcript_id=NM_001311166.1;extra_copy_number=0
CM058241.1	Liftoff	exon	152719897	152720002	.	+	.	ID=exon-NM_001311166.1-8;Parent=rna-NM_001311166.1;Dbxref=GeneID:66967,GenBank:NM_001311166.1,MGI:MGI:1914217;gbkey=mRNA;gene=Edem3;product=ER degradation enhancer%2C mannosidase alpha-like 3%2C transcript variant 3;transcript_id=NM_001311166.1;extra_copy_number=0
CM058241.1	Liftoff	exon	152727486	152727583	.	+	.	ID=exon-NM_001311166.1-9;Parent=rna-NM_001311166.1;Dbxref=GeneID:66967,GenBank:NM_001311166.1,MGI:MGI:1914217;gbkey=mRNA;gene=Edem3;product=ER degradation enhancer%2C mannosidase alpha-like 3%2C transcript variant 3;transcript_id=NM_001311166.1;extra_copy_number=0
CM058241.1	Liftoff	exon	152729834	152729959	.	+	.	ID=exon-NM_001311166.1-10;Parent=rna-NM_001311166.1;Dbxref=GeneID:66967,GenBank:NM_001311166.1,MGI:MGI:1914217;gbkey=mRNA;gene=Edem3;product=ER degradation enhancer%2C mannosidase alpha-like 3%2C transcript variant 3;transcript_id=NM_001311166.1;extra_copy_number=0
CM058241.1	Liftoff	exon	152730138	152730221	.	+	.	ID=exon-NM_001311166.1-11;Parent=rna-NM_001311166.1;Dbxref=GeneID:66967,GenBank:NM_001311166.1,MGI:MGI:1914217;gbkey=mRNA;gene=Edem3;product=ER degradation enhancer%2C mannosidase alpha-like 3%2C transcript variant 3;transcript_id=NM_001311166.1;extra_copy_number=0
CM058241.1	Liftoff	exon	152731224	152731307	.	+	.	ID=exon-NM_001311166.1-12;Parent=rna-NM_001311166.1;Dbxref=GeneID:66967,GenBank:NM_001311166.1,MGI:MGI:1914217;gbkey=mRNA;gene=Edem3;product=ER degradation enhancer%2C mannosidase alpha-like 3%2C transcript variant 3;transcript_id=NM_001311166.1;extra_copy_number=0
CM058241.1	Liftoff	exon	152731941	152732065	.	+	.	ID=exon-NM_001311166.1-13;Parent=rna-NM_001311166.1;Dbxref=GeneID:66967,GenBank:NM_001311166.1,MGI:MGI:1914217;gbkey=mRNA;gene=Edem3;product=ER degradation enhancer%2C mannosidase alpha-like 3%2C transcript variant 3;transcript_id=NM_001311166.1;extra_copy_number=0
CM058241.1	Liftoff	exon	152739436	152739601	.	+	.	ID=exon-NM_001311166.1-14;Parent=rna-NM_001311166.1;Dbxref=GeneID:66967,GenBank:NM_001311166.1,MGI:MGI:1914217;gbkey=mRNA;gene=Edem3;product=ER degradation enhancer%2C mannosidase alpha-like 3%2C transcript variant 3;transcript_id=NM_001311166.1;extra_copy_number=0
CM058241.1	Liftoff	exon	152739824	152739978	.	+	.	ID=exon-NM_001311166.1-15;Parent=rna-NM_001311166.1;Dbxref=GeneID:66967,GenBank:NM_001311166.1,MGI:MGI:1914217;gbkey=mRNA;gene=Edem3;product=ER degradation enhancer%2C mannosidase alpha-like 3%2C transcript variant 3;transcript_id=NM_001311166.1;extra_copy_number=0
CM058241.1	Liftoff	exon	152741006	152741105	.	+	.	ID=exon-NM_001311166.1-16;Parent=rna-NM_001311166.1;Dbxref=GeneID:66967,GenBank:NM_001311166.1,MGI:MGI:1914217;gbkey=mRNA;gene=Edem3;product=ER degradation enhancer%2C mannosidase alpha-like 3%2C transcript variant 3;transcript_id=NM_001311166.1;extra_copy_number=0
CM058241.1	Liftoff	exon	152742525	152742716	.	+	.	ID=exon-NM_001311166.1-17;Parent=rna-NM_001311166.1;Dbxref=GeneID:66967,GenBank:NM_001311166.1,MGI:MGI:1914217;gbkey=mRNA;gene=Edem3;product=ER degradation enhancer%2C mannosidase alpha-like 3%2C transcript variant 3;transcript_id=NM_001311166.1;extra_copy_number=0
CM058241.1	Liftoff	exon	152743359	152743524	.	+	.	ID=exon-NM_001311166.1-18;Parent=rna-NM_001311166.1;Dbxref=GeneID:66967,GenBank:NM_001311166.1,MGI:MGI:1914217;gbkey=mRNA;gene=Edem3;product=ER degradation enhancer%2C mannosidase alpha-like 3%2C transcript variant 3;transcript_id=NM_001311166.1;extra_copy_number=0
CM058241.1	Liftoff	exon	152746674	152746859	.	+	.	ID=exon-NM_001311166.1-19;Parent=rna-NM_001311166.1;Dbxref=GeneID:66967,GenBank:NM_001311166.1,MGI:MGI:1914217;gbkey=mRNA;gene=Edem3;product=ER degradation enhancer%2C mannosidase alpha-like 3%2C transcript variant 3;transcript_id=NM_001311166.1;extra_copy_number=0
CM058241.1	Liftoff	exon	152753467	152757485	.	+	.	ID=exon-NM_001311166.1-20;Parent=rna-NM_001311166.1;Dbxref=GeneID:66967,GenBank:NM_001311166.1,MGI:MGI:1914217;gbkey=mRNA;gene=Edem3;product=ER degradation enhancer%2C mannosidase alpha-like 3%2C transcript variant 3;transcript_id=NM_001311166.1;extra_copy_number=0
CM058241.1	Liftoff	CDS	152690723	152690883	.	+	.	ID=cds-NP_001298095.1;Parent=rna-NM_001311166.1;Dbxref=CCDS:CCDS78701.1,GeneID:66967,GenBank:NP_001298095.1,MGI:MGI:1914217;Name=NP_001298095.1;Note=isoform 3 precursor is encoded by transcript variant 3;gbkey=CDS;gene=Edem3;product=ER degradation-enhancing alpha-mannosidase-like protein 3 isoform 3 precursor;protein_id=NP_001298095.1;extra_copy_number=0
CM058241.1	Liftoff	CDS	152694894	152694939	.	+	.	ID=cds-NP_001298095.1;Parent=rna-NM_001311166.1;Dbxref=CCDS:CCDS78701.1,GeneID:66967,GenBank:NP_001298095.1,MGI:MGI:1914217;Name=NP_001298095.1;Note=isoform 3 precursor is encoded by transcript variant 3;gbkey=CDS;gene=Edem3;product=ER degradation-enhancing alpha-mannosidase-like protein 3 isoform 3 precursor;protein_id=NP_001298095.1;extra_copy_number=0
CM058241.1	Liftoff	CDS	152705988	152706088	.	+	.	ID=cds-NP_001298095.1;Parent=rna-NM_001311166.1;Dbxref=CCDS:CCDS78701.1,GeneID:66967,GenBank:NP_001298095.1,MGI:MGI:1914217;Name=NP_001298095.1;Note=isoform 3 precursor is encoded by transcript variant 3;gbkey=CDS;gene=Edem3;product=ER degradation-enhancing alpha-mannosidase-like protein 3 isoform 3 precursor;protein_id=NP_001298095.1;extra_copy_number=0
CM058241.1	Liftoff	CDS	152706566	152706605	.	+	.	ID=cds-NP_001298095.1;Parent=rna-NM_001311166.1;Dbxref=CCDS:CCDS78701.1,GeneID:66967,GenBank:NP_001298095.1,MGI:MGI:1914217;Name=NP_001298095.1;Note=isoform 3 precursor is encoded by transcript variant 3;gbkey=CDS;gene=Edem3;product=ER degradation-enhancing alpha-mannosidase-like protein 3 isoform 3 precursor;protein_id=NP_001298095.1;extra_copy_number=0
CM058241.1	Liftoff	CDS	152711015	152711127	.	+	.	ID=cds-NP_001298095.1;Parent=rna-NM_001311166.1;Dbxref=CCDS:CCDS78701.1,GeneID:66967,GenBank:NP_001298095.1,MGI:MGI:1914217;Name=NP_001298095.1;Note=isoform 3 precursor is encoded by transcript variant 3;gbkey=CDS;gene=Edem3;product=ER degradation-enhancing alpha-mannosidase-like protein 3 isoform 3 precursor;protein_id=NP_001298095.1;extra_copy_number=0
CM058241.1	Liftoff	CDS	152712564	152712717	.	+	.	ID=cds-NP_001298095.1;Parent=rna-NM_001311166.1;Dbxref=CCDS:CCDS78701.1,GeneID:66967,GenBank:NP_001298095.1,MGI:MGI:1914217;Name=NP_001298095.1;Note=isoform 3 precursor is encoded by transcript variant 3;gbkey=CDS;gene=Edem3;product=ER degradation-enhancing alpha-mannosidase-like protein 3 isoform 3 precursor;protein_id=NP_001298095.1;extra_copy_number=0
CM058241.1	Liftoff	CDS	152717531	152717665	.	+	.	ID=cds-NP_001298095.1;Parent=rna-NM_001311166.1;Dbxref=CCDS:CCDS78701.1,GeneID:66967,GenBank:NP_001298095.1,MGI:MGI:1914217;Name=NP_001298095.1;Note=isoform 3 precursor is encoded by transcript variant 3;gbkey=CDS;gene=Edem3;product=ER degradation-enhancing alpha-mannosidase-like protein 3 isoform 3 precursor;protein_id=NP_001298095.1;extra_copy_number=0
CM058241.1	Liftoff	CDS	152719897	152720002	.	+	.	ID=cds-NP_001298095.1;Parent=rna-NM_001311166.1;Dbxref=CCDS:CCDS78701.1,GeneID:66967,GenBank:NP_001298095.1,MGI:MGI:1914217;Name=NP_001298095.1;Note=isoform 3 precursor is encoded by transcript variant 3;gbkey=CDS;gene=Edem3;product=ER degradation-enhancing alpha-mannosidase-like protein 3 isoform 3 precursor;protein_id=NP_001298095.1;extra_copy_number=0
CM058241.1	Liftoff	CDS	152727486	152727583	.	+	.	ID=cds-NP_001298095.1;Parent=rna-NM_001311166.1;Dbxref=CCDS:CCDS78701.1,GeneID:66967,GenBank:NP_001298095.1,MGI:MGI:1914217;Name=NP_001298095.1;Note=isoform 3 precursor is encoded by transcript variant 3;gbkey=CDS;gene=Edem3;product=ER degradation-enhancing alpha-mannosidase-like protein 3 isoform 3 precursor;protein_id=NP_001298095.1;extra_copy_number=0
CM058241.1	Liftoff	CDS	152729834	152729959	.	+	.	ID=cds-NP_001298095.1;Parent=rna-NM_001311166.1;Dbxref=CCDS:CCDS78701.1,GeneID:66967,GenBank:NP_001298095.1,MGI:MGI:1914217;Name=NP_001298095.1;Note=isoform 3 precursor is encoded by transcript variant 3;gbkey=CDS;gene=Edem3;product=ER degradation-enhancing alpha-mannosidase-like protein 3 isoform 3 precursor;protein_id=NP_001298095.1;extra_copy_number=0
CM058241.1	Liftoff	CDS	152730138	152730221	.	+	.	ID=cds-NP_001298095.1;Parent=rna-NM_001311166.1;Dbxref=CCDS:CCDS78701.1,GeneID:66967,GenBank:NP_001298095.1,MGI:MGI:1914217;Name=NP_001298095.1;Note=isoform 3 precursor is encoded by transcript variant 3;gbkey=CDS;gene=Edem3;product=ER degradation-enhancing alpha-mannosidase-like protein 3 isoform 3 precursor;protein_id=NP_001298095.1;extra_copy_number=0
CM058241.1	Liftoff	CDS	152731224	152731307	.	+	.	ID=cds-NP_001298095.1;Parent=rna-NM_001311166.1;Dbxref=CCDS:CCDS78701.1,GeneID:66967,GenBank:NP_001298095.1,MGI:MGI:1914217;Name=NP_001298095.1;Note=isoform 3 precursor is encoded by transcript variant 3;gbkey=CDS;gene=Edem3;product=ER degradation-enhancing alpha-mannosidase-like protein 3 isoform 3 precursor;protein_id=NP_001298095.1;extra_copy_number=0
CM058241.1	Liftoff	CDS	152731941	152732065	.	+	.	ID=cds-NP_001298095.1;Parent=rna-NM_001311166.1;Dbxref=CCDS:CCDS78701.1,GeneID:66967,GenBank:NP_001298095.1,MGI:MGI:1914217;Name=NP_001298095.1;Note=isoform 3 precursor is encoded by transcript variant 3;gbkey=CDS;gene=Edem3;product=ER degradation-enhancing alpha-mannosidase-like protein 3 isoform 3 precursor;protein_id=NP_001298095.1;extra_copy_number=0
CM058241.1	Liftoff	CDS	152739436	152739601	.	+	.	ID=cds-NP_001298095.1;Parent=rna-NM_001311166.1;Dbxref=CCDS:CCDS78701.1,GeneID:66967,GenBank:NP_001298095.1,MGI:MGI:1914217;Name=NP_001298095.1;Note=isoform 3 precursor is encoded by transcript variant 3;gbkey=CDS;gene=Edem3;product=ER degradation-enhancing alpha-mannosidase-like protein 3 isoform 3 precursor;protein_id=NP_001298095.1;extra_copy_number=0
CM058241.1	Liftoff	CDS	152739824	152739978	.	+	.	ID=cds-NP_001298095.1;Parent=rna-NM_001311166.1;Dbxref=CCDS:CCDS78701.1,GeneID:66967,GenBank:NP_001298095.1,MGI:MGI:1914217;Name=NP_001298095.1;Note=isoform 3 precursor is encoded by transcript variant 3;gbkey=CDS;gene=Edem3;product=ER degradation-enhancing alpha-mannosidase-like protein 3 isoform 3 precursor;protein_id=NP_001298095.1;extra_copy_number=0
CM058241.1	Liftoff	CDS	152741006	152741105	.	+	.	ID=cds-NP_001298095.1;Parent=rna-NM_001311166.1;Dbxref=CCDS:CCDS78701.1,GeneID:66967,GenBank:NP_001298095.1,MGI:MGI:1914217;Name=NP_001298095.1;Note=isoform 3 precursor is encoded by transcript variant 3;gbkey=CDS;gene=Edem3;product=ER degradation-enhancing alpha-mannosidase-like protein 3 isoform 3 precursor;protein_id=NP_001298095.1;extra_copy_number=0
CM058241.1	Liftoff	CDS	152742525	152742716	.	+	.	ID=cds-NP_001298095.1;Parent=rna-NM_001311166.1;Dbxref=CCDS:CCDS78701.1,GeneID:66967,GenBank:NP_001298095.1,MGI:MGI:1914217;Name=NP_001298095.1;Note=isoform 3 precursor is encoded by transcript variant 3;gbkey=CDS;gene=Edem3;product=ER degradation-enhancing alpha-mannosidase-like protein 3 isoform 3 precursor;protein_id=NP_001298095.1;extra_copy_number=0
CM058241.1	Liftoff	CDS	152743359	152743524	.	+	.	ID=cds-NP_001298095.1;Parent=rna-NM_001311166.1;Dbxref=CCDS:CCDS78701.1,GeneID:66967,GenBank:NP_001298095.1,MGI:MGI:1914217;Name=NP_001298095.1;Note=isoform 3 precursor is encoded by transcript variant 3;gbkey=CDS;gene=Edem3;product=ER degradation-enhancing alpha-mannosidase-like protein 3 isoform 3 precursor;protein_id=NP_001298095.1;extra_copy_number=0
CM058241.1	Liftoff	CDS	152746674	152746859	.	+	.	ID=cds-NP_001298095.1;Parent=rna-NM_001311166.1;Dbxref=CCDS:CCDS78701.1,GeneID:66967,GenBank:NP_001298095.1,MGI:MGI:1914217;Name=NP_001298095.1;Note=isoform 3 precursor is encoded by transcript variant 3;gbkey=CDS;gene=Edem3;product=ER degradation-enhancing alpha-mannosidase-like protein 3 isoform 3 precursor;protein_id=NP_001298095.1;extra_copy_number=0
CM058241.1	Liftoff	CDS	152753467	152753870	.	+	.	ID=cds-NP_001298095.1;Parent=rna-NM_001311166.1;Dbxref=CCDS:CCDS78701.1,GeneID:66967,GenBank:NP_001298095.1,MGI:MGI:1914217;Name=NP_001298095.1;Note=isoform 3 precursor is encoded by transcript variant 3;gbkey=CDS;gene=Edem3;product=ER degradation-enhancing alpha-mannosidase-like protein 3 isoform 3 precursor;protein_id=NP_001298095.1;extra_copy_number=0
CM058241.1	Liftoff	gene	152789080	152790181	.	-	.	ID=gene-Gm53604;Dbxref=GeneID:118567811,MGI:MGI:6722254;Name=Gm53604;description=predicted gene%2C 53604;gbkey=Gene;gene=Gm53604;gene_biotype=lncRNA;coverage=1.0;sequence_ID=1.0;extra_copy_number=0;copy_num_ID=gene-Gm53604_0
CM058241.1	Liftoff	lnc_RNA	152789080	152790181	.	-	.	ID=rna-XR_004936426.1;Parent=gene-Gm53604;Dbxref=GeneID:118567811,GenBank:XR_004936426.1,MGI:MGI:6722254;Name=XR_004936426.1;gbkey=ncRNA;gene=Gm53604;model_evidence=Supporting evidence includes similarity to: 3 ESTs%2C 4 long SRA reads%2C and 100%25 coverage of the annotated genomic feature by RNAseq alignments%2C including 20 samples with support for all annotated introns;product=predicted gene%2C 53604;transcript_id=XR_004936426.1;extra_copy_number=0
CM058241.1	Liftoff	exon	152789080	152789505	.	-	.	ID=exon-XR_004936426.1-2;Parent=rna-XR_004936426.1;Dbxref=GeneID:118567811,GenBank:XR_004936426.1,MGI:MGI:6722254;gbkey=ncRNA;gene=Gm53604;product=predicted gene%2C 53604;transcript_id=XR_004936426.1;extra_copy_number=0
CM058241.1	Liftoff	exon	152789627	152790181	.	-	.	ID=exon-XR_004936426.1-1;Parent=rna-XR_004936426.1;Dbxref=GeneID:118567811,GenBank:XR_004936426.1,MGI:MGI:6722254;gbkey=ncRNA;gene=Gm53604;product=predicted gene%2C 53604;transcript_id=XR_004936426.1;extra_copy_number=0
CM058241.1	Liftoff	pseudogene	152790032	152790116	.	-	.	ID=gene-Gm25279;Dbxref=GeneID:115487698,MGI:MGI:5455056;Name=Gm25279;description=predicted gene%2C 25279;gbkey=Gene;gene=Gm25279;gene_biotype=pseudogene;pseudo=true;coverage=1.0;sequence_ID=1.0;extra_copy_number=0;copy_num_ID=gene-Gm25279_0
CM058241.1	Liftoff	exon	152790032	152790116	.	-	.	ID=id-Gm25279;Parent=gene-Gm25279;Dbxref=GeneID:115487698,RFAM:RF00015,MGI:MGI:5455056;gbkey=exon;gene=Gm25279;inference=COORDINATES: profile:INFERNAL:1.1.1;pseudo=true;extra_copy_number=0
CM058241.1	Liftoff	gene	152820417	153028092	.	-	.	ID=gene-1700025G04Rik;Dbxref=GeneID:69399,MGI:MGI:1916649;Name=1700025G04Rik;description=RIKEN cDNA 1700025G04 gene;gbkey=Gene;gene=1700025G04Rik;gene_biotype=protein_coding;gene_synonym=2610510E02Rik,2900042O04Rik;coverage=0.999;sequence_ID=0.999;valid_ORFs=4;extra_copy_number=0;copy_num_ID=gene-1700025G04Rik_0
CM058241.1	Liftoff	mRNA	152820417	153026222	.	-	.	ID=rna-NM_197990.3;Parent=gene-1700025G04Rik;Dbxref=GeneID:69399,GenBank:NM_197990.3,MGI:MGI:1916649;Name=NM_197990.3;gbkey=mRNA;gene=1700025G04Rik;product=RIKEN cDNA 1700025G04 gene;tag=RefSeq Select;transcript_id=NM_197990.3;matches_ref_protein=True;valid_ORF=True;extra_copy_number=0
CM058241.1	Liftoff	exon	152820417	152829323	.	-	.	ID=exon-NM_197990.3-6;Parent=rna-NM_197990.3;Dbxref=GeneID:69399,GenBank:NM_197990.3,MGI:MGI:1916649;gbkey=mRNA;gene=1700025G04Rik;product=RIKEN cDNA 1700025G04 gene;tag=RefSeq Select;transcript_id=NM_197990.3;extra_copy_number=0
CM058241.1	Liftoff	exon	152851377	152851437	.	-	.	ID=exon-NM_197990.3-5;Parent=rna-NM_197990.3;Dbxref=GeneID:69399,GenBank:NM_197990.3,MGI:MGI:1916649;gbkey=mRNA;gene=1700025G04Rik;product=RIKEN cDNA 1700025G04 gene;tag=RefSeq Select;transcript_id=NM_197990.3;extra_copy_number=0
CM058241.1	Liftoff	exon	152856942	152857018	.	-	.	ID=exon-NM_197990.3-4;Parent=rna-NM_197990.3;Dbxref=GeneID:69399,GenBank:NM_197990.3,MGI:MGI:1916649;gbkey=mRNA;gene=1700025G04Rik;product=RIKEN cDNA 1700025G04 gene;tag=RefSeq Select;transcript_id=NM_197990.3;extra_copy_number=0
CM058241.1	Liftoff	exon	152916321	152916415	.	-	.	ID=exon-NM_197990.3-3;Parent=rna-NM_197990.3;Dbxref=GeneID:69399,GenBank:NM_197990.3,MGI:MGI:1916649;gbkey=mRNA;gene=1700025G04Rik;product=RIKEN cDNA 1700025G04 gene;tag=RefSeq Select;transcript_id=NM_197990.3;extra_copy_number=0
CM058241.1	Liftoff	exon	152942442	152942664	.	-	.	ID=exon-NM_197990.3-2;Parent=rna-NM_197990.3;Dbxref=GeneID:69399,GenBank:NM_197990.3,MGI:MGI:1916649;gbkey=mRNA;gene=1700025G04Rik;product=RIKEN cDNA 1700025G04 gene;tag=RefSeq Select;transcript_id=NM_197990.3;extra_copy_number=0
CM058241.1	Liftoff	exon	153025834	153026222	.	-	.	ID=exon-NM_197990.3-1;Parent=rna-NM_197990.3;Dbxref=GeneID:69399,GenBank:NM_197990.3,MGI:MGI:1916649;gbkey=mRNA;gene=1700025G04Rik;product=RIKEN cDNA 1700025G04 gene;tag=RefSeq Select;transcript_id=NM_197990.3;extra_copy_number=0
CM058241.1	Liftoff	CDS	152829285	152829323	.	-	.	ID=cds-NP_932107.1;Parent=rna-NM_197990.3;Dbxref=CCDS:CCDS35737.1,GeneID:69399,GenBank:NP_932107.1,MGI:MGI:1916649;Name=NP_932107.1;gbkey=CDS;gene=1700025G04Rik;product=uncharacterized protein C1orf21 homolog;protein_id=NP_932107.1;tag=RefSeq Select;extra_copy_number=0
CM058241.1	Liftoff	CDS	152851377	152851437	.	-	.	ID=cds-NP_932107.1;Parent=rna-NM_197990.3;Dbxref=CCDS:CCDS35737.1,GeneID:69399,GenBank:NP_932107.1,MGI:MGI:1916649;Name=NP_932107.1;gbkey=CDS;gene=1700025G04Rik;product=uncharacterized protein C1orf21 homolog;protein_id=NP_932107.1;tag=RefSeq Select;extra_copy_number=0
CM058241.1	Liftoff	CDS	152856942	152857018	.	-	.	ID=cds-NP_932107.1;Parent=rna-NM_197990.3;Dbxref=CCDS:CCDS35737.1,GeneID:69399,GenBank:NP_932107.1,MGI:MGI:1916649;Name=NP_932107.1;gbkey=CDS;gene=1700025G04Rik;product=uncharacterized protein C1orf21 homolog;protein_id=NP_932107.1;tag=RefSeq Select;extra_copy_number=0
CM058241.1	Liftoff	CDS	152916321	152916415	.	-	.	ID=cds-NP_932107.1;Parent=rna-NM_197990.3;Dbxref=CCDS:CCDS35737.1,GeneID:69399,GenBank:NP_932107.1,MGI:MGI:1916649;Name=NP_932107.1;gbkey=CDS;gene=1700025G04Rik;product=uncharacterized protein C1orf21 homolog;protein_id=NP_932107.1;tag=RefSeq Select;extra_copy_number=0
CM058241.1	Liftoff	CDS	152942442	152942535	.	-	.	ID=cds-NP_932107.1;Parent=rna-NM_197990.3;Dbxref=CCDS:CCDS35737.1,GeneID:69399,GenBank:NP_932107.1,MGI:MGI:1916649;Name=NP_932107.1;gbkey=CDS;gene=1700025G04Rik;product=uncharacterized protein C1orf21 homolog;protein_id=NP_932107.1;tag=RefSeq Select;extra_copy_number=0
CM058241.1	Liftoff	mRNA	152826739	152991210	.	-	.	ID=rna-XM_011248069.4;Parent=gene-1700025G04Rik;Dbxref=GeneID:69399,GenBank:XM_011248069.4,MGI:MGI:1916649;Name=XM_011248069.4;gbkey=mRNA;gene=1700025G04Rik;model_evidence=Supporting evidence includes similarity to: 2 mRNAs%2C 7 ESTs%2C 3 Proteins%2C 896 long SRA reads%2C and 100%25 coverage of the annotated genomic feature by RNAseq alignments%2C including 1 sample with support for all annotated introns;product=RIKEN cDNA 1700025G04 gene%2C transcript variant X1;transcript_id=XM_011248069.4;matches_ref_protein=True;valid_ORF=True;extra_copy_number=0
CM058241.1	Liftoff	exon	152826739	152829323	.	-	.	ID=exon-XM_011248069.4-6;Parent=rna-XM_011248069.4;Dbxref=GeneID:69399,GenBank:XM_011248069.4,MGI:MGI:1916649;gbkey=mRNA;gene=1700025G04Rik;product=RIKEN cDNA 1700025G04 gene%2C transcript variant X1;transcript_id=XM_011248069.4;extra_copy_number=0
CM058241.1	Liftoff	exon	152851377	152851437	.	-	.	ID=exon-XM_011248069.4-5;Parent=rna-XM_011248069.4;Dbxref=GeneID:69399,GenBank:XM_011248069.4,MGI:MGI:1916649;gbkey=mRNA;gene=1700025G04Rik;product=RIKEN cDNA 1700025G04 gene%2C transcript variant X1;transcript_id=XM_011248069.4;extra_copy_number=0
CM058241.1	Liftoff	exon	152856942	152857018	.	-	.	ID=exon-XM_011248069.4-4;Parent=rna-XM_011248069.4;Dbxref=GeneID:69399,GenBank:XM_011248069.4,MGI:MGI:1916649;gbkey=mRNA;gene=1700025G04Rik;product=RIKEN cDNA 1700025G04 gene%2C transcript variant X1;transcript_id=XM_011248069.4;extra_copy_number=0
CM058241.1	Liftoff	exon	152916321	152916415	.	-	.	ID=exon-XM_011248069.4-3;Parent=rna-XM_011248069.4;Dbxref=GeneID:69399,GenBank:XM_011248069.4,MGI:MGI:1916649;gbkey=mRNA;gene=1700025G04Rik;product=RIKEN cDNA 1700025G04 gene%2C transcript variant X1;transcript_id=XM_011248069.4;extra_copy_number=0
CM058241.1	Liftoff	exon	152942442	152942664	.	-	.	ID=exon-XM_011248069.4-2;Parent=rna-XM_011248069.4;Dbxref=GeneID:69399,GenBank:XM_011248069.4,MGI:MGI:1916649;gbkey=mRNA;gene=1700025G04Rik;product=RIKEN cDNA 1700025G04 gene%2C transcript variant X1;transcript_id=XM_011248069.4;extra_copy_number=0
CM058241.1	Liftoff	exon	152991147	152991210	.	-	.	ID=exon-XM_011248069.4-1;Parent=rna-XM_011248069.4;Dbxref=GeneID:69399,GenBank:XM_011248069.4,MGI:MGI:1916649;gbkey=mRNA;gene=1700025G04Rik;product=RIKEN cDNA 1700025G04 gene%2C transcript variant X1;transcript_id=XM_011248069.4;extra_copy_number=0
CM058241.1	Liftoff	CDS	152829285	152829323	.	-	.	ID=cds-XP_011246371.1;Parent=rna-XM_011248069.4;Dbxref=GeneID:69399,GenBank:XP_011246371.1,MGI:MGI:1916649;Name=XP_011246371.1;gbkey=CDS;gene=1700025G04Rik;product=uncharacterized protein C1orf21 homolog isoform X1;protein_id=XP_011246371.1;extra_copy_number=0
CM058241.1	Liftoff	CDS	152851377	152851437	.	-	.	ID=cds-XP_011246371.1;Parent=rna-XM_011248069.4;Dbxref=GeneID:69399,GenBank:XP_011246371.1,MGI:MGI:1916649;Name=XP_011246371.1;gbkey=CDS;gene=1700025G04Rik;product=uncharacterized protein C1orf21 homolog isoform X1;protein_id=XP_011246371.1;extra_copy_number=0
CM058241.1	Liftoff	CDS	152856942	152857018	.	-	.	ID=cds-XP_011246371.1;Parent=rna-XM_011248069.4;Dbxref=GeneID:69399,GenBank:XP_011246371.1,MGI:MGI:1916649;Name=XP_011246371.1;gbkey=CDS;gene=1700025G04Rik;product=uncharacterized protein C1orf21 homolog isoform X1;protein_id=XP_011246371.1;extra_copy_number=0
CM058241.1	Liftoff	CDS	152916321	152916415	.	-	.	ID=cds-XP_011246371.1;Parent=rna-XM_011248069.4;Dbxref=GeneID:69399,GenBank:XP_011246371.1,MGI:MGI:1916649;Name=XP_011246371.1;gbkey=CDS;gene=1700025G04Rik;product=uncharacterized protein C1orf21 homolog isoform X1;protein_id=XP_011246371.1;extra_copy_number=0
CM058241.1	Liftoff	CDS	152942442	152942535	.	-	.	ID=cds-XP_011246371.1;Parent=rna-XM_011248069.4;Dbxref=GeneID:69399,GenBank:XP_011246371.1,MGI:MGI:1916649;Name=XP_011246371.1;gbkey=CDS;gene=1700025G04Rik;product=uncharacterized protein C1orf21 homolog isoform X1;protein_id=XP_011246371.1;extra_copy_number=0
CM058241.1	Liftoff	mRNA	152826739	153028092	.	-	.	ID=rna-XM_030242805.2;Parent=gene-1700025G04Rik;Dbxref=GeneID:69399,GenBank:XM_030242805.2,MGI:MGI:1916649;Name=XM_030242805.2;gbkey=mRNA;gene=1700025G04Rik;model_evidence=Supporting evidence includes similarity to: 2 mRNAs%2C 7 ESTs%2C 3 Proteins%2C 898 long SRA reads%2C and 92%25 coverage of the annotated genomic feature by RNAseq alignments%2C including 7 samples with support for all annotated introns;product=RIKEN cDNA 1700025G04 gene%2C transcript variant X2;transcript_id=XM_030242805.2;matches_ref_protein=True;valid_ORF=True;extra_copy_number=0
CM058241.1	Liftoff	exon	152826739	152829323	.	-	.	ID=exon-XM_030242805.2-6;Parent=rna-XM_030242805.2;Dbxref=GeneID:69399,GenBank:XM_030242805.2,MGI:MGI:1916649;gbkey=mRNA;gene=1700025G04Rik;product=RIKEN cDNA 1700025G04 gene%2C transcript variant X2;transcript_id=XM_030242805.2;extra_copy_number=0
CM058241.1	Liftoff	exon	152851377	152851437	.	-	.	ID=exon-XM_030242805.2-5;Parent=rna-XM_030242805.2;Dbxref=GeneID:69399,GenBank:XM_030242805.2,MGI:MGI:1916649;gbkey=mRNA;gene=1700025G04Rik;product=RIKEN cDNA 1700025G04 gene%2C transcript variant X2;transcript_id=XM_030242805.2;extra_copy_number=0
CM058241.1	Liftoff	exon	152856942	152857018	.	-	.	ID=exon-XM_030242805.2-4;Parent=rna-XM_030242805.2;Dbxref=GeneID:69399,GenBank:XM_030242805.2,MGI:MGI:1916649;gbkey=mRNA;gene=1700025G04Rik;product=RIKEN cDNA 1700025G04 gene%2C transcript variant X2;transcript_id=XM_030242805.2;extra_copy_number=0
CM058241.1	Liftoff	exon	152916321	152916415	.	-	.	ID=exon-XM_030242805.2-3;Parent=rna-XM_030242805.2;Dbxref=GeneID:69399,GenBank:XM_030242805.2,MGI:MGI:1916649;gbkey=mRNA;gene=1700025G04Rik;product=RIKEN cDNA 1700025G04 gene%2C transcript variant X2;transcript_id=XM_030242805.2;extra_copy_number=0
CM058241.1	Liftoff	exon	152942442	152942664	.	-	.	ID=exon-XM_030242805.2-2;Parent=rna-XM_030242805.2;Dbxref=GeneID:69399,GenBank:XM_030242805.2,MGI:MGI:1916649;gbkey=mRNA;gene=1700025G04Rik;product=RIKEN cDNA 1700025G04 gene%2C transcript variant X2;transcript_id=XM_030242805.2;extra_copy_number=0
CM058241.1	Liftoff	exon	153026910	153028092	.	-	.	ID=exon-XM_030242805.2-1;Parent=rna-XM_030242805.2;Dbxref=GeneID:69399,GenBank:XM_030242805.2,MGI:MGI:1916649;gbkey=mRNA;gene=1700025G04Rik;product=RIKEN cDNA 1700025G04 gene%2C transcript variant X2;transcript_id=XM_030242805.2;extra_copy_number=0
CM058241.1	Liftoff	CDS	152829285	152829323	.	-	.	ID=cds-XP_030098665.1;Parent=rna-XM_030242805.2;Dbxref=GeneID:69399,GenBank:XP_030098665.1,MGI:MGI:1916649;Name=XP_030098665.1;gbkey=CDS;gene=1700025G04Rik;product=uncharacterized protein C1orf21 homolog isoform X1;protein_id=XP_030098665.1;extra_copy_number=0
CM058241.1	Liftoff	CDS	152851377	152851437	.	-	.	ID=cds-XP_030098665.1;Parent=rna-XM_030242805.2;Dbxref=GeneID:69399,GenBank:XP_030098665.1,MGI:MGI:1916649;Name=XP_030098665.1;gbkey=CDS;gene=1700025G04Rik;product=uncharacterized protein C1orf21 homolog isoform X1;protein_id=XP_030098665.1;extra_copy_number=0
CM058241.1	Liftoff	CDS	152856942	152857018	.	-	.	ID=cds-XP_030098665.1;Parent=rna-XM_030242805.2;Dbxref=GeneID:69399,GenBank:XP_030098665.1,MGI:MGI:1916649;Name=XP_030098665.1;gbkey=CDS;gene=1700025G04Rik;product=uncharacterized protein C1orf21 homolog isoform X1;protein_id=XP_030098665.1;extra_copy_number=0
CM058241.1	Liftoff	CDS	152916321	152916415	.	-	.	ID=cds-XP_030098665.1;Parent=rna-XM_030242805.2;Dbxref=GeneID:69399,GenBank:XP_030098665.1,MGI:MGI:1916649;Name=XP_030098665.1;gbkey=CDS;gene=1700025G04Rik;product=uncharacterized protein C1orf21 homolog isoform X1;protein_id=XP_030098665.1;extra_copy_number=0
CM058241.1	Liftoff	CDS	152942442	152942535	.	-	.	ID=cds-XP_030098665.1;Parent=rna-XM_030242805.2;Dbxref=GeneID:69399,GenBank:XP_030098665.1,MGI:MGI:1916649;Name=XP_030098665.1;gbkey=CDS;gene=1700025G04Rik;product=uncharacterized protein C1orf21 homolog isoform X1;protein_id=XP_030098665.1;extra_copy_number=0
CM058241.1	Liftoff	mRNA	152826739	152944479	.	-	.	ID=rna-XM_036153473.1;Parent=gene-1700025G04Rik;Dbxref=GeneID:69399,GenBank:XM_036153473.1,MGI:MGI:1916649;Name=XM_036153473.1;gbkey=mRNA;gene=1700025G04Rik;model_evidence=Supporting evidence includes similarity to: 2 mRNAs%2C 7 ESTs%2C 3 Proteins%2C 894 long SRA reads%2C and 100%25 coverage of the annotated genomic feature by RNAseq alignments%2C including 8 samples with support for all annotated introns;product=RIKEN cDNA 1700025G04 gene%2C transcript variant X3;transcript_id=XM_036153473.1;matches_ref_protein=True;valid_ORF=True;extra_copy_number=0
CM058241.1	Liftoff	exon	152826739	152829323	.	-	.	ID=exon-XM_036153473.1-6;Parent=rna-XM_036153473.1;Dbxref=GeneID:69399,GenBank:XM_036153473.1,MGI:MGI:1916649;gbkey=mRNA;gene=1700025G04Rik;product=RIKEN cDNA 1700025G04 gene%2C transcript variant X3;transcript_id=XM_036153473.1;extra_copy_number=0
CM058241.1	Liftoff	exon	152851377	152851437	.	-	.	ID=exon-XM_036153473.1-5;Parent=rna-XM_036153473.1;Dbxref=GeneID:69399,GenBank:XM_036153473.1,MGI:MGI:1916649;gbkey=mRNA;gene=1700025G04Rik;product=RIKEN cDNA 1700025G04 gene%2C transcript variant X3;transcript_id=XM_036153473.1;extra_copy_number=0
CM058241.1	Liftoff	exon	152856942	152857018	.	-	.	ID=exon-XM_036153473.1-4;Parent=rna-XM_036153473.1;Dbxref=GeneID:69399,GenBank:XM_036153473.1,MGI:MGI:1916649;gbkey=mRNA;gene=1700025G04Rik;product=RIKEN cDNA 1700025G04 gene%2C transcript variant X3;transcript_id=XM_036153473.1;extra_copy_number=0
CM058241.1	Liftoff	exon	152916321	152916415	.	-	.	ID=exon-XM_036153473.1-3;Parent=rna-XM_036153473.1;Dbxref=GeneID:69399,GenBank:XM_036153473.1,MGI:MGI:1916649;gbkey=mRNA;gene=1700025G04Rik;product=RIKEN cDNA 1700025G04 gene%2C transcript variant X3;transcript_id=XM_036153473.1;extra_copy_number=0
CM058241.1	Liftoff	exon	152942442	152942664	.	-	.	ID=exon-XM_036153473.1-2;Parent=rna-XM_036153473.1;Dbxref=GeneID:69399,GenBank:XM_036153473.1,MGI:MGI:1916649;gbkey=mRNA;gene=1700025G04Rik;product=RIKEN cDNA 1700025G04 gene%2C transcript variant X3;transcript_id=XM_036153473.1;extra_copy_number=0
CM058241.1	Liftoff	exon	152944367	152944479	.	-	.	ID=exon-XM_036153473.1-1;Parent=rna-XM_036153473.1;Dbxref=GeneID:69399,GenBank:XM_036153473.1,MGI:MGI:1916649;gbkey=mRNA;gene=1700025G04Rik;product=RIKEN cDNA 1700025G04 gene%2C transcript variant X3;transcript_id=XM_036153473.1;extra_copy_number=0
CM058241.1	Liftoff	CDS	152829285	152829323	.	-	.	ID=cds-XP_036009366.1;Parent=rna-XM_036153473.1;Dbxref=GeneID:69399,GenBank:XP_036009366.1,MGI:MGI:1916649;Name=XP_036009366.1;gbkey=CDS;gene=1700025G04Rik;product=uncharacterized protein C1orf21 homolog isoform X1;protein_id=XP_036009366.1;extra_copy_number=0
CM058241.1	Liftoff	CDS	152851377	152851437	.	-	.	ID=cds-XP_036009366.1;Parent=rna-XM_036153473.1;Dbxref=GeneID:69399,GenBank:XP_036009366.1,MGI:MGI:1916649;Name=XP_036009366.1;gbkey=CDS;gene=1700025G04Rik;product=uncharacterized protein C1orf21 homolog isoform X1;protein_id=XP_036009366.1;extra_copy_number=0
CM058241.1	Liftoff	CDS	152856942	152857018	.	-	.	ID=cds-XP_036009366.1;Parent=rna-XM_036153473.1;Dbxref=GeneID:69399,GenBank:XP_036009366.1,MGI:MGI:1916649;Name=XP_036009366.1;gbkey=CDS;gene=1700025G04Rik;product=uncharacterized protein C1orf21 homolog isoform X1;protein_id=XP_036009366.1;extra_copy_number=0
CM058241.1	Liftoff	CDS	152916321	152916415	.	-	.	ID=cds-XP_036009366.1;Parent=rna-XM_036153473.1;Dbxref=GeneID:69399,GenBank:XP_036009366.1,MGI:MGI:1916649;Name=XP_036009366.1;gbkey=CDS;gene=1700025G04Rik;product=uncharacterized protein C1orf21 homolog isoform X1;protein_id=XP_036009366.1;extra_copy_number=0
CM058241.1	Liftoff	CDS	152942442	152942535	.	-	.	ID=cds-XP_036009366.1;Parent=rna-XM_036153473.1;Dbxref=GeneID:69399,GenBank:XP_036009366.1,MGI:MGI:1916649;Name=XP_036009366.1;gbkey=CDS;gene=1700025G04Rik;product=uncharacterized protein C1orf21 homolog isoform X1;protein_id=XP_036009366.1;extra_copy_number=0
CM058241.1	Liftoff	match	153064368	153065434	.	+	.	ID=8c174d2e-40ef-4578-a784-405dabf11a8c;Target=NG_016918.1 1 1067 +;assembly_bases_aln=1067;assembly_bases_seq=1067;bit_score=1986.8;blast_aligner=1;blast_score=1067;common_component=0;e_value=0;filter_score=0;for_remapping=2;gap_count=0;hsp_percent_coverage=100;matchable_bases=1067;matched_bases=1067;num_ident=1067;num_mismatch=0;pct_coverage=100;pct_coverage_hiqual=100;pct_identity_gap=100;pct_identity_gapopen_only=100;pct_identity_ungap=100;rank=1;weighted_identity=1;coverage=1.0;sequence_ID=1.0;extra_copy_number=0;copy_num_ID=8c174d2e-40ef-4578-a784-405dabf11a8c_0
CM058241.1	Liftoff	pseudogene	153064468	153065334	.	+	.	ID=gene-Gm8964;Dbxref=GeneID:668076,MGI:MGI:3642935;Name=Gm8964;description=predicted gene 8964;gbkey=Gene;gene=Gm8964;gene_biotype=pseudogene;gene_synonym=EG668076;pseudo=true;coverage=1.0;sequence_ID=1.0;extra_copy_number=0;copy_num_ID=gene-Gm8964_0
CM058241.1	Liftoff	gene	153112481	153158776	.	+	.	ID=gene-Gm53608;Dbxref=GeneID:118567815,MGI:MGI:6722261;Name=Gm53608;description=predicted gene%2C 53608;gbkey=Gene;gene=Gm53608;gene_biotype=lncRNA;coverage=1.0;sequence_ID=1.0;extra_copy_number=0;copy_num_ID=gene-Gm53608_0
CM058241.1	Liftoff	lnc_RNA	153112481	153158776	.	+	.	ID=rna-XR_004936433.1;Parent=gene-Gm53608;Dbxref=GeneID:118567815,GenBank:XR_004936433.1,MGI:MGI:6722261;Name=XR_004936433.1;gbkey=ncRNA;gene=Gm53608;model_evidence=Supporting evidence includes similarity to: 100%25 coverage of the annotated genomic feature by RNAseq alignments%2C including 1 sample with support for all annotated introns;product=predicted gene%2C 53608;transcript_id=XR_004936433.1;extra_copy_number=0
CM058241.1	Liftoff	exon	153112481	153112667	.	+	.	ID=exon-XR_004936433.1-1;Parent=rna-XR_004936433.1;Dbxref=GeneID:118567815,GenBank:XR_004936433.1,MGI:MGI:6722261;gbkey=ncRNA;gene=Gm53608;product=predicted gene%2C 53608;transcript_id=XR_004936433.1;extra_copy_number=0
CM058241.1	Liftoff	exon	153148995	153149124	.	+	.	ID=exon-XR_004936433.1-2;Parent=rna-XR_004936433.1;Dbxref=GeneID:118567815,GenBank:XR_004936433.1,MGI:MGI:6722261;gbkey=ncRNA;gene=Gm53608;product=predicted gene%2C 53608;transcript_id=XR_004936433.1;extra_copy_number=0
CM058241.1	Liftoff	exon	153153317	153155223	.	+	.	ID=exon-XR_004936433.1-3;Parent=rna-XR_004936433.1;Dbxref=GeneID:118567815,GenBank:XR_004936433.1,MGI:MGI:6722261;gbkey=ncRNA;gene=Gm53608;product=predicted gene%2C 53608;transcript_id=XR_004936433.1;extra_copy_number=0
CM058241.1	Liftoff	exon	153158120	153158776	.	+	.	ID=exon-XR_004936433.1-4;Parent=rna-XR_004936433.1;Dbxref=GeneID:118567815,GenBank:XR_004936433.1,MGI:MGI:6722261;gbkey=ncRNA;gene=Gm53608;product=predicted gene%2C 53608;transcript_id=XR_004936433.1;extra_copy_number=0
CM058241.1	Liftoff	gene	153150227	153225923	.	-	.	ID=gene-Gm36920;Dbxref=GeneID:102640994,MGI:MGI:5596079;Name=Gm36920;description=predicted gene%2C 36920;gbkey=Gene;gene=Gm36920;gene_biotype=lncRNA;coverage=1.0;sequence_ID=1.0;extra_copy_number=0;copy_num_ID=gene-Gm36920_0
CM058241.1	Liftoff	lnc_RNA	153150227	153225923	.	-	.	ID=rna-XR_001779484.1;Parent=gene-Gm36920;Dbxref=GeneID:102640994,GenBank:XR_001779484.1,MGI:MGI:5596079;Name=XR_001779484.1;gbkey=ncRNA;gene=Gm36920;model_evidence=Supporting evidence includes similarity to: 100%25 coverage of the annotated genomic feature by RNAseq alignments;product=predicted gene%2C 36920%2C transcript variant X2;transcript_id=XR_001779484.1;extra_copy_number=0
CM058241.1	Liftoff	exon	153150227	153150699	.	-	.	ID=exon-XR_001779484.1-8;Parent=rna-XR_001779484.1;Dbxref=GeneID:102640994,GenBank:XR_001779484.1,MGI:MGI:5596079;gbkey=ncRNA;gene=Gm36920;product=predicted gene%2C 36920%2C transcript variant X2;transcript_id=XR_001779484.1;extra_copy_number=0
CM058241.1	Liftoff	exon	153160430	153160578	.	-	.	ID=exon-XR_001779484.1-7;Parent=rna-XR_001779484.1;Dbxref=GeneID:102640994,GenBank:XR_001779484.1,MGI:MGI:5596079;gbkey=ncRNA;gene=Gm36920;product=predicted gene%2C 36920%2C transcript variant X2;transcript_id=XR_001779484.1;extra_copy_number=0
CM058241.1	Liftoff	exon	153162651	153162709	.	-	.	ID=exon-XR_001779484.1-6;Parent=rna-XR_001779484.1;Dbxref=GeneID:102640994,GenBank:XR_001779484.1,MGI:MGI:5596079;gbkey=ncRNA;gene=Gm36920;product=predicted gene%2C 36920%2C transcript variant X2;transcript_id=XR_001779484.1;extra_copy_number=0
CM058241.1	Liftoff	exon	153168313	153168432	.	-	.	ID=exon-XR_001779484.1-5;Parent=rna-XR_001779484.1;Dbxref=GeneID:102640994,GenBank:XR_001779484.1,MGI:MGI:5596079;gbkey=ncRNA;gene=Gm36920;product=predicted gene%2C 36920%2C transcript variant X2;transcript_id=XR_001779484.1;extra_copy_number=0
CM058241.1	Liftoff	exon	153185558	153185728	.	-	.	ID=exon-XR_001779484.1-4;Parent=rna-XR_001779484.1;Dbxref=GeneID:102640994,GenBank:XR_001779484.1,MGI:MGI:5596079;gbkey=ncRNA;gene=Gm36920;product=predicted gene%2C 36920%2C transcript variant X2;transcript_id=XR_001779484.1;extra_copy_number=0
CM058241.1	Liftoff	exon	153219500	153219566	.	-	.	ID=exon-XR_001779484.1-3;Parent=rna-XR_001779484.1;Dbxref=GeneID:102640994,GenBank:XR_001779484.1,MGI:MGI:5596079;gbkey=ncRNA;gene=Gm36920;product=predicted gene%2C 36920%2C transcript variant X2;transcript_id=XR_001779484.1;extra_copy_number=0
CM058241.1	Liftoff	exon	153223841	153224511	.	-	.	ID=exon-XR_001779484.1-2;Parent=rna-XR_001779484.1;Dbxref=GeneID:102640994,GenBank:XR_001779484.1,MGI:MGI:5596079;gbkey=ncRNA;gene=Gm36920;product=predicted gene%2C 36920%2C transcript variant X2;transcript_id=XR_001779484.1;extra_copy_number=0
CM058241.1	Liftoff	exon	153225832	153225923	.	-	.	ID=exon-XR_001779484.1-1;Parent=rna-XR_001779484.1;Dbxref=GeneID:102640994,GenBank:XR_001779484.1,MGI:MGI:5596079;gbkey=ncRNA;gene=Gm36920;product=predicted gene%2C 36920%2C transcript variant X2;transcript_id=XR_001779484.1;extra_copy_number=0
CM058241.1	Liftoff	lnc_RNA	153216316	153225923	.	-	.	ID=rna-XR_387476.2;Parent=gene-Gm36920;Dbxref=GeneID:102640994,GenBank:XR_387476.2,MGI:MGI:5596079;Name=XR_387476.2;gbkey=ncRNA;gene=Gm36920;model_evidence=Supporting evidence includes similarity to: 100%25 coverage of the annotated genomic feature by RNAseq alignments%2C including 1 sample with support for all annotated introns;product=predicted gene%2C 36920%2C transcript variant X1;transcript_id=XR_387476.2;extra_copy_number=0
CM058241.1	Liftoff	exon	153216316	153217516	.	-	.	ID=exon-XR_387476.2-4;Parent=rna-XR_387476.2;Dbxref=GeneID:102640994,GenBank:XR_387476.2,MGI:MGI:5596079;gbkey=ncRNA;gene=Gm36920;product=predicted gene%2C 36920%2C transcript variant X1;transcript_id=XR_387476.2;extra_copy_number=0
CM058241.1	Liftoff	exon	153219500	153219566	.	-	.	ID=exon-XR_387476.2-3;Parent=rna-XR_387476.2;Dbxref=GeneID:102640994,GenBank:XR_387476.2,MGI:MGI:5596079;gbkey=ncRNA;gene=Gm36920;product=predicted gene%2C 36920%2C transcript variant X1;transcript_id=XR_387476.2;extra_copy_number=0
CM058241.1	Liftoff	exon	153223841	153224511	.	-	.	ID=exon-XR_387476.2-2;Parent=rna-XR_387476.2;Dbxref=GeneID:102640994,GenBank:XR_387476.2,MGI:MGI:5596079;gbkey=ncRNA;gene=Gm36920;product=predicted gene%2C 36920%2C transcript variant X1;transcript_id=XR_387476.2;extra_copy_number=0
CM058241.1	Liftoff	exon	153225832	153225923	.	-	.	ID=exon-XR_387476.2-1;Parent=rna-XR_387476.2;Dbxref=GeneID:102640994,GenBank:XR_387476.2,MGI:MGI:5596079;gbkey=ncRNA;gene=Gm36920;product=predicted gene%2C 36920%2C transcript variant X1;transcript_id=XR_387476.2;extra_copy_number=0
CM058241.1	Liftoff	gene	153267106	153269857	.	-	.	ID=gene-Gm41970;Dbxref=GeneID:105246728,MGI:MGI:5624855;Name=Gm41970;description=predicted gene%2C 41970;gbkey=Gene;gene=Gm41970;gene_biotype=lncRNA;coverage=1.0;sequence_ID=1.0;extra_copy_number=0;copy_num_ID=gene-Gm41970_0
CM058241.1	Liftoff	lnc_RNA	153267106	153269857	.	-	.	ID=rna-XR_878606.3;Parent=gene-Gm41970;Dbxref=GeneID:105246728,GenBank:XR_878606.3,MGI:MGI:5624855;Name=XR_878606.3;gbkey=ncRNA;gene=Gm41970;model_evidence=Supporting evidence includes similarity to: 1 long SRA read%2C and 100%25 coverage of the annotated genomic feature by RNAseq alignments%2C including 23 samples with support for all annotated introns;product=predicted gene%2C 41970;transcript_id=XR_878606.3;extra_copy_number=0
CM058241.1	Liftoff	exon	153267106	153267596	.	-	.	ID=exon-XR_878606.3-2;Parent=rna-XR_878606.3;Dbxref=GeneID:105246728,GenBank:XR_878606.3,MGI:MGI:5624855;gbkey=ncRNA;gene=Gm41970;product=predicted gene%2C 41970;transcript_id=XR_878606.3;extra_copy_number=0
CM058241.1	Liftoff	exon	153269360	153269857	.	-	.	ID=exon-XR_878606.3-1;Parent=rna-XR_878606.3;Dbxref=GeneID:105246728,GenBank:XR_878606.3,MGI:MGI:5624855;gbkey=ncRNA;gene=Gm41970;product=predicted gene%2C 41970;transcript_id=XR_878606.3;extra_copy_number=0
CM058241.1	Liftoff	gene	153306680	153322627	.	-	.	ID=gene-Tsen15;Dbxref=GeneID:66637,MGI:MGI:1913887;Name=Tsen15;description=tRNA splicing endonuclease subunit 15;gbkey=Gene;gene=Tsen15;gene_biotype=protein_coding;gene_synonym=5730449L18Rik,Sen15;coverage=1.0;sequence_ID=1.0;valid_ORFs=1;extra_copy_number=0;copy_num_ID=gene-Tsen15_0
CM058241.1	Liftoff	mRNA	153306680	153322627	.	-	.	ID=rna-NM_025677.3;Parent=gene-Tsen15;Dbxref=GeneID:66637,GenBank:NM_025677.3,MGI:MGI:1913887;Name=NM_025677.3;gbkey=mRNA;gene=Tsen15;product=tRNA splicing endonuclease subunit 15;tag=RefSeq Select;transcript_id=NM_025677.3;matches_ref_protein=True;valid_ORF=True;extra_copy_number=0
CM058241.1	Liftoff	exon	153306680	153307228	.	-	.	ID=exon-NM_025677.3-5;Parent=rna-NM_025677.3;Dbxref=GeneID:66637,GenBank:NM_025677.3,MGI:MGI:1913887;gbkey=mRNA;gene=Tsen15;product=tRNA splicing endonuclease subunit 15;tag=RefSeq Select;transcript_id=NM_025677.3;extra_copy_number=0
CM058241.1	Liftoff	exon	153307699	153307840	.	-	.	ID=exon-NM_025677.3-4;Parent=rna-NM_025677.3;Dbxref=GeneID:66637,GenBank:NM_025677.3,MGI:MGI:1913887;gbkey=mRNA;gene=Tsen15;product=tRNA splicing endonuclease subunit 15;tag=RefSeq Select;transcript_id=NM_025677.3;extra_copy_number=0
CM058241.1	Liftoff	exon	153319207	153319342	.	-	.	ID=exon-NM_025677.3-3;Parent=rna-NM_025677.3;Dbxref=GeneID:66637,GenBank:NM_025677.3,MGI:MGI:1913887;gbkey=mRNA;gene=Tsen15;product=tRNA splicing endonuclease subunit 15;tag=RefSeq Select;transcript_id=NM_025677.3;extra_copy_number=0
CM058241.1	Liftoff	exon	153319644	153319725	.	-	.	ID=exon-NM_025677.3-2;Parent=rna-NM_025677.3;Dbxref=GeneID:66637,GenBank:NM_025677.3,MGI:MGI:1913887;gbkey=mRNA;gene=Tsen15;product=tRNA splicing endonuclease subunit 15;tag=RefSeq Select;transcript_id=NM_025677.3;extra_copy_number=0
CM058241.1	Liftoff	exon	153322404	153322627	.	-	.	ID=exon-NM_025677.3-1;Parent=rna-NM_025677.3;Dbxref=GeneID:66637,GenBank:NM_025677.3,MGI:MGI:1913887;gbkey=mRNA;gene=Tsen15;product=tRNA splicing endonuclease subunit 15;tag=RefSeq Select;transcript_id=NM_025677.3;extra_copy_number=0
CM058241.1	Liftoff	CDS	153307208	153307228	.	-	.	ID=cds-NP_079953.2;Parent=rna-NM_025677.3;Dbxref=CCDS:CCDS15363.1,GeneID:66637,GenBank:NP_079953.2,MGI:MGI:1913887;Name=NP_079953.2;gbkey=CDS;gene=Tsen15;product=tRNA-splicing endonuclease subunit Sen15;protein_id=NP_079953.2;tag=RefSeq Select;extra_copy_number=0
CM058241.1	Liftoff	CDS	153307699	153307840	.	-	.	ID=cds-NP_079953.2;Parent=rna-NM_025677.3;Dbxref=CCDS:CCDS15363.1,GeneID:66637,GenBank:NP_079953.2,MGI:MGI:1913887;Name=NP_079953.2;gbkey=CDS;gene=Tsen15;product=tRNA-splicing endonuclease subunit Sen15;protein_id=NP_079953.2;tag=RefSeq Select;extra_copy_number=0
CM058241.1	Liftoff	CDS	153319207	153319342	.	-	.	ID=cds-NP_079953.2;Parent=rna-NM_025677.3;Dbxref=CCDS:CCDS15363.1,GeneID:66637,GenBank:NP_079953.2,MGI:MGI:1913887;Name=NP_079953.2;gbkey=CDS;gene=Tsen15;product=tRNA-splicing endonuclease subunit Sen15;protein_id=NP_079953.2;tag=RefSeq Select;extra_copy_number=0
CM058241.1	Liftoff	CDS	153319644	153319725	.	-	.	ID=cds-NP_079953.2;Parent=rna-NM_025677.3;Dbxref=CCDS:CCDS15363.1,GeneID:66637,GenBank:NP_079953.2,MGI:MGI:1913887;Name=NP_079953.2;gbkey=CDS;gene=Tsen15;product=tRNA-splicing endonuclease subunit Sen15;protein_id=NP_079953.2;tag=RefSeq Select;extra_copy_number=0
CM058241.1	Liftoff	CDS	153322404	153322529	.	-	.	ID=cds-NP_079953.2;Parent=rna-NM_025677.3;Dbxref=CCDS:CCDS15363.1,GeneID:66637,GenBank:NP_079953.2,MGI:MGI:1913887;Name=NP_079953.2;gbkey=CDS;gene=Tsen15;product=tRNA-splicing endonuclease subunit Sen15;protein_id=NP_079953.2;tag=RefSeq Select;extra_copy_number=0
CM058241.1	Liftoff	gene	153335684	153446657	.	+	.	ID=gene-Colgalt2;Dbxref=GeneID:269132,MGI:MGI:2138232;Name=Colgalt2;description=collagen beta(1-O)galactosyltransferase 2;gbkey=Gene;gene=Colgalt2;gene_biotype=protein_coding;gene_synonym=D730024P12,Glt25d2;coverage=1.0;sequence_ID=0.999;valid_ORFs=1;extra_copy_number=0;copy_num_ID=gene-Colgalt2_0
CM058241.1	Liftoff	mRNA	153335819	153446657	.	+	.	ID=rna-NM_177756.4;Parent=gene-Colgalt2;Dbxref=GeneID:269132,GenBank:NM_177756.4,MGI:MGI:2138232;Name=NM_177756.4;gbkey=mRNA;gene=Colgalt2;product=collagen beta(1-O)galactosyltransferase 2;tag=RefSeq Select;transcript_id=NM_177756.4;matches_ref_protein=True;valid_ORF=True;extra_copy_number=0
CM058241.1	Liftoff	exon	153335819	153336349	.	+	.	ID=exon-NM_177756.4-1;Parent=rna-NM_177756.4;Dbxref=GeneID:269132,GenBank:NM_177756.4,MGI:MGI:2138232;gbkey=mRNA;gene=Colgalt2;product=collagen beta(1-O)galactosyltransferase 2;tag=RefSeq Select;transcript_id=NM_177756.4;extra_copy_number=0
CM058241.1	Liftoff	exon	153404403	153404513	.	+	.	ID=exon-NM_177756.4-2;Parent=rna-NM_177756.4;Dbxref=GeneID:269132,GenBank:NM_177756.4,MGI:MGI:2138232;gbkey=mRNA;gene=Colgalt2;product=collagen beta(1-O)galactosyltransferase 2;tag=RefSeq Select;transcript_id=NM_177756.4;extra_copy_number=0
CM058241.1	Liftoff	exon	153407642	153407759	.	+	.	ID=exon-NM_177756.4-3;Parent=rna-NM_177756.4;Dbxref=GeneID:269132,GenBank:NM_177756.4,MGI:MGI:2138232;gbkey=mRNA;gene=Colgalt2;product=collagen beta(1-O)galactosyltransferase 2;tag=RefSeq Select;transcript_id=NM_177756.4;extra_copy_number=0
CM058241.1	Liftoff	exon	153409049	153409183	.	+	.	ID=exon-NM_177756.4-4;Parent=rna-NM_177756.4;Dbxref=GeneID:269132,GenBank:NM_177756.4,MGI:MGI:2138232;gbkey=mRNA;gene=Colgalt2;product=collagen beta(1-O)galactosyltransferase 2;tag=RefSeq Select;transcript_id=NM_177756.4;extra_copy_number=0
CM058241.1	Liftoff	exon	153420792	153420996	.	+	.	ID=exon-NM_177756.4-5;Parent=rna-NM_177756.4;Dbxref=GeneID:269132,GenBank:NM_177756.4,MGI:MGI:2138232;gbkey=mRNA;gene=Colgalt2;product=collagen beta(1-O)galactosyltransferase 2;tag=RefSeq Select;transcript_id=NM_177756.4;extra_copy_number=0
CM058241.1	Liftoff	exon	153425734	153425853	.	+	.	ID=exon-NM_177756.4-6;Parent=rna-NM_177756.4;Dbxref=GeneID:269132,GenBank:NM_177756.4,MGI:MGI:2138232;gbkey=mRNA;gene=Colgalt2;product=collagen beta(1-O)galactosyltransferase 2;tag=RefSeq Select;transcript_id=NM_177756.4;extra_copy_number=0
CM058241.1	Liftoff	exon	153431760	153431836	.	+	.	ID=exon-NM_177756.4-7;Parent=rna-NM_177756.4;Dbxref=GeneID:269132,GenBank:NM_177756.4,MGI:MGI:2138232;gbkey=mRNA;gene=Colgalt2;product=collagen beta(1-O)galactosyltransferase 2;tag=RefSeq Select;transcript_id=NM_177756.4;extra_copy_number=0
CM058241.1	Liftoff	exon	153435865	153435971	.	+	.	ID=exon-NM_177756.4-8;Parent=rna-NM_177756.4;Dbxref=GeneID:269132,GenBank:NM_177756.4,MGI:MGI:2138232;gbkey=mRNA;gene=Colgalt2;product=collagen beta(1-O)galactosyltransferase 2;tag=RefSeq Select;transcript_id=NM_177756.4;extra_copy_number=0
CM058241.1	Liftoff	exon	153438918	153439050	.	+	.	ID=exon-NM_177756.4-9;Parent=rna-NM_177756.4;Dbxref=GeneID:269132,GenBank:NM_177756.4,MGI:MGI:2138232;gbkey=mRNA;gene=Colgalt2;product=collagen beta(1-O)galactosyltransferase 2;tag=RefSeq Select;transcript_id=NM_177756.4;extra_copy_number=0
CM058241.1	Liftoff	exon	153440038	153440165	.	+	.	ID=exon-NM_177756.4-10;Parent=rna-NM_177756.4;Dbxref=GeneID:269132,GenBank:NM_177756.4,MGI:MGI:2138232;gbkey=mRNA;gene=Colgalt2;product=collagen beta(1-O)galactosyltransferase 2;tag=RefSeq Select;transcript_id=NM_177756.4;extra_copy_number=0
CM058241.1	Liftoff	exon	153442755	153442961	.	+	.	ID=exon-NM_177756.4-11;Parent=rna-NM_177756.4;Dbxref=GeneID:269132,GenBank:NM_177756.4,MGI:MGI:2138232;gbkey=mRNA;gene=Colgalt2;product=collagen beta(1-O)galactosyltransferase 2;tag=RefSeq Select;transcript_id=NM_177756.4;extra_copy_number=0
CM058241.1	Liftoff	exon	153444474	153446657	.	+	.	ID=exon-NM_177756.4-12;Parent=rna-NM_177756.4;Dbxref=GeneID:269132,GenBank:NM_177756.4,MGI:MGI:2138232;gbkey=mRNA;gene=Colgalt2;product=collagen beta(1-O)galactosyltransferase 2;tag=RefSeq Select;transcript_id=NM_177756.4;extra_copy_number=0
CM058241.1	Liftoff	CDS	153336090	153336349	.	+	.	ID=cds-NP_808424.3;Parent=rna-NM_177756.4;Dbxref=CCDS:CCDS15364.1,GeneID:269132,GenBank:NP_808424.3,MGI:MGI:2138232;Name=NP_808424.3;gbkey=CDS;gene=Colgalt2;product=procollagen galactosyltransferase 2 precursor;protein_id=NP_808424.3;tag=RefSeq Select;extra_copy_number=0
CM058241.1	Liftoff	CDS	153404403	153404513	.	+	.	ID=cds-NP_808424.3;Parent=rna-NM_177756.4;Dbxref=CCDS:CCDS15364.1,GeneID:269132,GenBank:NP_808424.3,MGI:MGI:2138232;Name=NP_808424.3;gbkey=CDS;gene=Colgalt2;product=procollagen galactosyltransferase 2 precursor;protein_id=NP_808424.3;tag=RefSeq Select;extra_copy_number=0
CM058241.1	Liftoff	CDS	153407642	153407759	.	+	.	ID=cds-NP_808424.3;Parent=rna-NM_177756.4;Dbxref=CCDS:CCDS15364.1,GeneID:269132,GenBank:NP_808424.3,MGI:MGI:2138232;Name=NP_808424.3;gbkey=CDS;gene=Colgalt2;product=procollagen galactosyltransferase 2 precursor;protein_id=NP_808424.3;tag=RefSeq Select;extra_copy_number=0
CM058241.1	Liftoff	CDS	153409049	153409183	.	+	.	ID=cds-NP_808424.3;Parent=rna-NM_177756.4;Dbxref=CCDS:CCDS15364.1,GeneID:269132,GenBank:NP_808424.3,MGI:MGI:2138232;Name=NP_808424.3;gbkey=CDS;gene=Colgalt2;product=procollagen galactosyltransferase 2 precursor;protein_id=NP_808424.3;tag=RefSeq Select;extra_copy_number=0
CM058241.1	Liftoff	CDS	153420792	153420996	.	+	.	ID=cds-NP_808424.3;Parent=rna-NM_177756.4;Dbxref=CCDS:CCDS15364.1,GeneID:269132,GenBank:NP_808424.3,MGI:MGI:2138232;Name=NP_808424.3;gbkey=CDS;gene=Colgalt2;product=procollagen galactosyltransferase 2 precursor;protein_id=NP_808424.3;tag=RefSeq Select;extra_copy_number=0
CM058241.1	Liftoff	CDS	153425734	153425853	.	+	.	ID=cds-NP_808424.3;Parent=rna-NM_177756.4;Dbxref=CCDS:CCDS15364.1,GeneID:269132,GenBank:NP_808424.3,MGI:MGI:2138232;Name=NP_808424.3;gbkey=CDS;gene=Colgalt2;product=procollagen galactosyltransferase 2 precursor;protein_id=NP_808424.3;tag=RefSeq Select;extra_copy_number=0
CM058241.1	Liftoff	CDS	153431760	153431836	.	+	.	ID=cds-NP_808424.3;Parent=rna-NM_177756.4;Dbxref=CCDS:CCDS15364.1,GeneID:269132,GenBank:NP_808424.3,MGI:MGI:2138232;Name=NP_808424.3;gbkey=CDS;gene=Colgalt2;product=procollagen galactosyltransferase 2 precursor;protein_id=NP_808424.3;tag=RefSeq Select;extra_copy_number=0
CM058241.1	Liftoff	CDS	153435865	153435971	.	+	.	ID=cds-NP_808424.3;Parent=rna-NM_177756.4;Dbxref=CCDS:CCDS15364.1,GeneID:269132,GenBank:NP_808424.3,MGI:MGI:2138232;Name=NP_808424.3;gbkey=CDS;gene=Colgalt2;product=procollagen galactosyltransferase 2 precursor;protein_id=NP_808424.3;tag=RefSeq Select;extra_copy_number=0
CM058241.1	Liftoff	CDS	153438918	153439050	.	+	.	ID=cds-NP_808424.3;Parent=rna-NM_177756.4;Dbxref=CCDS:CCDS15364.1,GeneID:269132,GenBank:NP_808424.3,MGI:MGI:2138232;Name=NP_808424.3;gbkey=CDS;gene=Colgalt2;product=procollagen galactosyltransferase 2 precursor;protein_id=NP_808424.3;tag=RefSeq Select;extra_copy_number=0
CM058241.1	Liftoff	CDS	153440038	153440165	.	+	.	ID=cds-NP_808424.3;Parent=rna-NM_177756.4;Dbxref=CCDS:CCDS15364.1,GeneID:269132,GenBank:NP_808424.3,MGI:MGI:2138232;Name=NP_808424.3;gbkey=CDS;gene=Colgalt2;product=procollagen galactosyltransferase 2 precursor;protein_id=NP_808424.3;tag=RefSeq Select;extra_copy_number=0
CM058241.1	Liftoff	CDS	153442755	153442961	.	+	.	ID=cds-NP_808424.3;Parent=rna-NM_177756.4;Dbxref=CCDS:CCDS15364.1,GeneID:269132,GenBank:NP_808424.3,MGI:MGI:2138232;Name=NP_808424.3;gbkey=CDS;gene=Colgalt2;product=procollagen galactosyltransferase 2 precursor;protein_id=NP_808424.3;tag=RefSeq Select;extra_copy_number=0
CM058241.1	Liftoff	CDS	153444474	153444750	.	+	.	ID=cds-NP_808424.3;Parent=rna-NM_177756.4;Dbxref=CCDS:CCDS15364.1,GeneID:269132,GenBank:NP_808424.3,MGI:MGI:2138232;Name=NP_808424.3;gbkey=CDS;gene=Colgalt2;product=procollagen galactosyltransferase 2 precursor;protein_id=NP_808424.3;tag=RefSeq Select;extra_copy_number=0
CM058241.1	Liftoff	transcript	153335684	153446657	.	+	.	ID=rna-XR_004942548.1;Parent=gene-Colgalt2;Dbxref=GeneID:269132,GenBank:XR_004942548.1,MGI:MGI:2138232;Name=XR_004942548.1;gbkey=misc_RNA;gene=Colgalt2;model_evidence=Supporting evidence includes similarity to: 5 ESTs%2C 1 Protein%2C 353 long SRA reads%2C and 100%25 coverage of the annotated genomic feature by RNAseq alignments%2C including 13 samples with support for all annotated introns;product=collagen beta(1-O)galactosyltransferase 2%2C transcript variant X1;transcript_id=XR_004942548.1;extra_copy_number=0
CM058241.1	Liftoff	exon	153335684	153336349	.	+	.	ID=exon-XR_004942548.1-1;Parent=rna-XR_004942548.1;Dbxref=GeneID:269132,GenBank:XR_004942548.1,MGI:MGI:2138232;gbkey=misc_RNA;gene=Colgalt2;product=collagen beta(1-O)galactosyltransferase 2%2C transcript variant X1;transcript_id=XR_004942548.1;extra_copy_number=0
CM058241.1	Liftoff	exon	153404403	153404513	.	+	.	ID=exon-XR_004942548.1-2;Parent=rna-XR_004942548.1;Dbxref=GeneID:269132,GenBank:XR_004942548.1,MGI:MGI:2138232;gbkey=misc_RNA;gene=Colgalt2;product=collagen beta(1-O)galactosyltransferase 2%2C transcript variant X1;transcript_id=XR_004942548.1;extra_copy_number=0
CM058241.1	Liftoff	exon	153407642	153407759	.	+	.	ID=exon-XR_004942548.1-3;Parent=rna-XR_004942548.1;Dbxref=GeneID:269132,GenBank:XR_004942548.1,MGI:MGI:2138232;gbkey=misc_RNA;gene=Colgalt2;product=collagen beta(1-O)galactosyltransferase 2%2C transcript variant X1;transcript_id=XR_004942548.1;extra_copy_number=0
CM058241.1	Liftoff	exon	153409049	153409183	.	+	.	ID=exon-XR_004942548.1-4;Parent=rna-XR_004942548.1;Dbxref=GeneID:269132,GenBank:XR_004942548.1,MGI:MGI:2138232;gbkey=misc_RNA;gene=Colgalt2;product=collagen beta(1-O)galactosyltransferase 2%2C transcript variant X1;transcript_id=XR_004942548.1;extra_copy_number=0
CM058241.1	Liftoff	exon	153420792	153420996	.	+	.	ID=exon-XR_004942548.1-5;Parent=rna-XR_004942548.1;Dbxref=GeneID:269132,GenBank:XR_004942548.1,MGI:MGI:2138232;gbkey=misc_RNA;gene=Colgalt2;product=collagen beta(1-O)galactosyltransferase 2%2C transcript variant X1;transcript_id=XR_004942548.1;extra_copy_number=0
CM058241.1	Liftoff	exon	153425734	153425853	.	+	.	ID=exon-XR_004942548.1-6;Parent=rna-XR_004942548.1;Dbxref=GeneID:269132,GenBank:XR_004942548.1,MGI:MGI:2138232;gbkey=misc_RNA;gene=Colgalt2;product=collagen beta(1-O)galactosyltransferase 2%2C transcript variant X1;transcript_id=XR_004942548.1;extra_copy_number=0
CM058241.1	Liftoff	exon	153431760	153431836	.	+	.	ID=exon-XR_004942548.1-7;Parent=rna-XR_004942548.1;Dbxref=GeneID:269132,GenBank:XR_004942548.1,MGI:MGI:2138232;gbkey=misc_RNA;gene=Colgalt2;product=collagen beta(1-O)galactosyltransferase 2%2C transcript variant X1;transcript_id=XR_004942548.1;extra_copy_number=0
CM058241.1	Liftoff	exon	153435865	153435971	.	+	.	ID=exon-XR_004942548.1-8;Parent=rna-XR_004942548.1;Dbxref=GeneID:269132,GenBank:XR_004942548.1,MGI:MGI:2138232;gbkey=misc_RNA;gene=Colgalt2;product=collagen beta(1-O)galactosyltransferase 2%2C transcript variant X1;transcript_id=XR_004942548.1;extra_copy_number=0
CM058241.1	Liftoff	exon	153438918	153439050	.	+	.	ID=exon-XR_004942548.1-9;Parent=rna-XR_004942548.1;Dbxref=GeneID:269132,GenBank:XR_004942548.1,MGI:MGI:2138232;gbkey=misc_RNA;gene=Colgalt2;product=collagen beta(1-O)galactosyltransferase 2%2C transcript variant X1;transcript_id=XR_004942548.1;extra_copy_number=0
CM058241.1	Liftoff	exon	153440038	153440165	.	+	.	ID=exon-XR_004942548.1-10;Parent=rna-XR_004942548.1;Dbxref=GeneID:269132,GenBank:XR_004942548.1,MGI:MGI:2138232;gbkey=misc_RNA;gene=Colgalt2;product=collagen beta(1-O)galactosyltransferase 2%2C transcript variant X1;transcript_id=XR_004942548.1;extra_copy_number=0
CM058241.1	Liftoff	exon	153440278	153440550	.	+	.	ID=exon-XR_004942548.1-11;Parent=rna-XR_004942548.1;Dbxref=GeneID:269132,GenBank:XR_004942548.1,MGI:MGI:2138232;gbkey=misc_RNA;gene=Colgalt2;product=collagen beta(1-O)galactosyltransferase 2%2C transcript variant X1;transcript_id=XR_004942548.1;extra_copy_number=0
CM058241.1	Liftoff	exon	153442755	153442961	.	+	.	ID=exon-XR_004942548.1-12;Parent=rna-XR_004942548.1;Dbxref=GeneID:269132,GenBank:XR_004942548.1,MGI:MGI:2138232;gbkey=misc_RNA;gene=Colgalt2;product=collagen beta(1-O)galactosyltransferase 2%2C transcript variant X1;transcript_id=XR_004942548.1;extra_copy_number=0
CM058241.1	Liftoff	exon	153444474	153446657	.	+	.	ID=exon-XR_004942548.1-13;Parent=rna-XR_004942548.1;Dbxref=GeneID:269132,GenBank:XR_004942548.1,MGI:MGI:2138232;gbkey=misc_RNA;gene=Colgalt2;product=collagen beta(1-O)galactosyltransferase 2%2C transcript variant X1;transcript_id=XR_004942548.1;extra_copy_number=0
CM058241.1	Liftoff	transcript	153335684	153445735	.	+	.	ID=rna-XR_004942549.1;Parent=gene-Colgalt2;Dbxref=GeneID:269132,GenBank:XR_004942549.1,MGI:MGI:2138232;Name=XR_004942549.1;gbkey=misc_RNA;gene=Colgalt2;model_evidence=Supporting evidence includes similarity to: 1 mRNA%2C 4 ESTs%2C 1 Protein%2C 58 long SRA reads%2C and 100%25 coverage of the annotated genomic feature by RNAseq alignments%2C including 10 samples with support for all annotated introns;product=collagen beta(1-O)galactosyltransferase 2%2C transcript variant X2;transcript_id=XR_004942549.1;extra_copy_number=0
CM058241.1	Liftoff	exon	153335684	153336349	.	+	.	ID=exon-XR_004942549.1-1;Parent=rna-XR_004942549.1;Dbxref=GeneID:269132,GenBank:XR_004942549.1,MGI:MGI:2138232;gbkey=misc_RNA;gene=Colgalt2;product=collagen beta(1-O)galactosyltransferase 2%2C transcript variant X2;transcript_id=XR_004942549.1;extra_copy_number=0
CM058241.1	Liftoff	exon	153404403	153404513	.	+	.	ID=exon-XR_004942549.1-2;Parent=rna-XR_004942549.1;Dbxref=GeneID:269132,GenBank:XR_004942549.1,MGI:MGI:2138232;gbkey=misc_RNA;gene=Colgalt2;product=collagen beta(1-O)galactosyltransferase 2%2C transcript variant X2;transcript_id=XR_004942549.1;extra_copy_number=0
CM058241.1	Liftoff	exon	153407642	153407759	.	+	.	ID=exon-XR_004942549.1-3;Parent=rna-XR_004942549.1;Dbxref=GeneID:269132,GenBank:XR_004942549.1,MGI:MGI:2138232;gbkey=misc_RNA;gene=Colgalt2;product=collagen beta(1-O)galactosyltransferase 2%2C transcript variant X2;transcript_id=XR_004942549.1;extra_copy_number=0
CM058241.1	Liftoff	exon	153409049	153409183	.	+	.	ID=exon-XR_004942549.1-4;Parent=rna-XR_004942549.1;Dbxref=GeneID:269132,GenBank:XR_004942549.1,MGI:MGI:2138232;gbkey=misc_RNA;gene=Colgalt2;product=collagen beta(1-O)galactosyltransferase 2%2C transcript variant X2;transcript_id=XR_004942549.1;extra_copy_number=0
CM058241.1	Liftoff	exon	153420792	153420996	.	+	.	ID=exon-XR_004942549.1-5;Parent=rna-XR_004942549.1;Dbxref=GeneID:269132,GenBank:XR_004942549.1,MGI:MGI:2138232;gbkey=misc_RNA;gene=Colgalt2;product=collagen beta(1-O)galactosyltransferase 2%2C transcript variant X2;transcript_id=XR_004942549.1;extra_copy_number=0
CM058241.1	Liftoff	exon	153425734	153425853	.	+	.	ID=exon-XR_004942549.1-6;Parent=rna-XR_004942549.1;Dbxref=GeneID:269132,GenBank:XR_004942549.1,MGI:MGI:2138232;gbkey=misc_RNA;gene=Colgalt2;product=collagen beta(1-O)galactosyltransferase 2%2C transcript variant X2;transcript_id=XR_004942549.1;extra_copy_number=0
CM058241.1	Liftoff	exon	153431760	153431836	.	+	.	ID=exon-XR_004942549.1-7;Parent=rna-XR_004942549.1;Dbxref=GeneID:269132,GenBank:XR_004942549.1,MGI:MGI:2138232;gbkey=misc_RNA;gene=Colgalt2;product=collagen beta(1-O)galactosyltransferase 2%2C transcript variant X2;transcript_id=XR_004942549.1;extra_copy_number=0
CM058241.1	Liftoff	exon	153435865	153435971	.	+	.	ID=exon-XR_004942549.1-8;Parent=rna-XR_004942549.1;Dbxref=GeneID:269132,GenBank:XR_004942549.1,MGI:MGI:2138232;gbkey=misc_RNA;gene=Colgalt2;product=collagen beta(1-O)galactosyltransferase 2%2C transcript variant X2;transcript_id=XR_004942549.1;extra_copy_number=0
CM058241.1	Liftoff	exon	153438918	153439050	.	+	.	ID=exon-XR_004942549.1-9;Parent=rna-XR_004942549.1;Dbxref=GeneID:269132,GenBank:XR_004942549.1,MGI:MGI:2138232;gbkey=misc_RNA;gene=Colgalt2;product=collagen beta(1-O)galactosyltransferase 2%2C transcript variant X2;transcript_id=XR_004942549.1;extra_copy_number=0
CM058241.1	Liftoff	exon	153440038	153440165	.	+	.	ID=exon-XR_004942549.1-10;Parent=rna-XR_004942549.1;Dbxref=GeneID:269132,GenBank:XR_004942549.1,MGI:MGI:2138232;gbkey=misc_RNA;gene=Colgalt2;product=collagen beta(1-O)galactosyltransferase 2%2C transcript variant X2;transcript_id=XR_004942549.1;extra_copy_number=0
CM058241.1	Liftoff	exon	153440278	153440335	.	+	.	ID=exon-XR_004942549.1-11;Parent=rna-XR_004942549.1;Dbxref=GeneID:269132,GenBank:XR_004942549.1,MGI:MGI:2138232;gbkey=misc_RNA;gene=Colgalt2;product=collagen beta(1-O)galactosyltransferase 2%2C transcript variant X2;transcript_id=XR_004942549.1;extra_copy_number=0
CM058241.1	Liftoff	exon	153440457	153440550	.	+	.	ID=exon-XR_004942549.1-12;Parent=rna-XR_004942549.1;Dbxref=GeneID:269132,GenBank:XR_004942549.1,MGI:MGI:2138232;gbkey=misc_RNA;gene=Colgalt2;product=collagen beta(1-O)galactosyltransferase 2%2C transcript variant X2;transcript_id=XR_004942549.1;extra_copy_number=0
CM058241.1	Liftoff	exon	153442755	153442961	.	+	.	ID=exon-XR_004942549.1-13;Parent=rna-XR_004942549.1;Dbxref=GeneID:269132,GenBank:XR_004942549.1,MGI:MGI:2138232;gbkey=misc_RNA;gene=Colgalt2;product=collagen beta(1-O)galactosyltransferase 2%2C transcript variant X2;transcript_id=XR_004942549.1;extra_copy_number=0
CM058241.1	Liftoff	exon	153444474	153445735	.	+	.	ID=exon-XR_004942549.1-14;Parent=rna-XR_004942549.1;Dbxref=GeneID:269132,GenBank:XR_004942549.1,MGI:MGI:2138232;gbkey=misc_RNA;gene=Colgalt2;product=collagen beta(1-O)galactosyltransferase 2%2C transcript variant X2;transcript_id=XR_004942549.1;extra_copy_number=0
CM058241.1	Liftoff	match	153342732	153343709	.	+	.	ID=94123434-f258-4e8c-850b-e3c21548b250;Target=NG_018517.3 1 978 -;assembly_bases_aln=978;assembly_bases_seq=978;bit_score=1821.16;blast_aligner=1;blast_score=978;common_component=0;e_value=0;filter_score=0;for_remapping=2;gap_count=0;hsp_percent_coverage=100;matchable_bases=978;matched_bases=978;num_ident=978;num_mismatch=0;pct_coverage=100;pct_coverage_hiqual=100;pct_identity_gap=100;pct_identity_gapopen_only=100;pct_identity_ungap=100;rank=1;weighted_identity=1;coverage=1.0;sequence_ID=1.0;extra_copy_number=0;copy_num_ID=94123434-f258-4e8c-850b-e3c21548b250_0
CM058241.1	Liftoff	pseudogene	153342832	153343609	.	-	.	ID=gene-Btf3-ps14;Dbxref=GeneID:100417121,MGI:MGI:3783063;Name=Btf3-ps14;description=basic transcription factor 3%2C pseudogene 14;gbkey=Gene;gene=Btf3-ps14;gene_biotype=pseudogene;gene_synonym=Gm15618;pseudo=true;coverage=1.0;sequence_ID=1.0;extra_copy_number=0;copy_num_ID=gene-Btf3-ps14_0
CM058241.1	Liftoff	gene	153452728	153702318	.	-	.	ID=gene-Rgl1;Dbxref=GeneID:19731,MGI:MGI:107484;Name=Rgl1;description=ral guanine nucleotide dissociation stimulator%2C-like 1;gbkey=Gene;gene=Rgl1;gene_biotype=protein_coding;gene_synonym=mKIAA0959,Rgl;coverage=1.0;sequence_ID=0.999;valid_ORFs=8;extra_copy_number=0;copy_num_ID=gene-Rgl1_0
CM058241.1	Liftoff	mRNA	153452728	153702285	.	-	.	ID=rna-NM_001346117.1;Parent=gene-Rgl1;Dbxref=GeneID:19731,GenBank:NM_001346117.1,MGI:MGI:107484;Name=NM_001346117.1;gbkey=mRNA;gene=Rgl1;product=ral guanine nucleotide dissociation stimulator%2C-like 1%2C transcript variant 1;transcript_id=NM_001346117.1;matches_ref_protein=True;valid_ORF=True;extra_copy_number=0
CM058241.1	Liftoff	exon	153452728	153455164	.	-	.	ID=exon-NM_001346117.1-19;Parent=rna-NM_001346117.1;Dbxref=GeneID:19731,GenBank:NM_001346117.1,MGI:MGI:107484;gbkey=mRNA;gene=Rgl1;product=ral guanine nucleotide dissociation stimulator%2C-like 1%2C transcript variant 1;transcript_id=NM_001346117.1;extra_copy_number=0
CM058241.1	Liftoff	exon	153457263	153457377	.	-	.	ID=exon-NM_001346117.1-18;Parent=rna-NM_001346117.1;Dbxref=GeneID:19731,GenBank:NM_001346117.1,MGI:MGI:107484;gbkey=mRNA;gene=Rgl1;product=ral guanine nucleotide dissociation stimulator%2C-like 1%2C transcript variant 1;transcript_id=NM_001346117.1;extra_copy_number=0
CM058241.1	Liftoff	exon	153460613	153460867	.	-	.	ID=exon-NM_001346117.1-17;Parent=rna-NM_001346117.1;Dbxref=GeneID:19731,GenBank:NM_001346117.1,MGI:MGI:107484;gbkey=mRNA;gene=Rgl1;product=ral guanine nucleotide dissociation stimulator%2C-like 1%2C transcript variant 1;transcript_id=NM_001346117.1;extra_copy_number=0
CM058241.1	Liftoff	exon	153464241	153464427	.	-	.	ID=exon-NM_001346117.1-16;Parent=rna-NM_001346117.1;Dbxref=GeneID:19731,GenBank:NM_001346117.1,MGI:MGI:107484;gbkey=mRNA;gene=Rgl1;product=ral guanine nucleotide dissociation stimulator%2C-like 1%2C transcript variant 1;transcript_id=NM_001346117.1;extra_copy_number=0
CM058241.1	Liftoff	exon	153467474	153467563	.	-	.	ID=exon-NM_001346117.1-15;Parent=rna-NM_001346117.1;Dbxref=GeneID:19731,GenBank:NM_001346117.1,MGI:MGI:107484;gbkey=mRNA;gene=Rgl1;product=ral guanine nucleotide dissociation stimulator%2C-like 1%2C transcript variant 1;transcript_id=NM_001346117.1;extra_copy_number=0
CM058241.1	Liftoff	exon	153469474	153469595	.	-	.	ID=exon-NM_001346117.1-14;Parent=rna-NM_001346117.1;Dbxref=GeneID:19731,GenBank:NM_001346117.1,MGI:MGI:107484;gbkey=mRNA;gene=Rgl1;product=ral guanine nucleotide dissociation stimulator%2C-like 1%2C transcript variant 1;transcript_id=NM_001346117.1;extra_copy_number=0
CM058241.1	Liftoff	exon	153472235	153472267	.	-	.	ID=exon-NM_001346117.1-13;Parent=rna-NM_001346117.1;Dbxref=GeneID:19731,GenBank:NM_001346117.1,MGI:MGI:107484;gbkey=mRNA;gene=Rgl1;product=ral guanine nucleotide dissociation stimulator%2C-like 1%2C transcript variant 1;transcript_id=NM_001346117.1;extra_copy_number=0
CM058241.1	Liftoff	exon	153473699	153473785	.	-	.	ID=exon-NM_001346117.1-12;Parent=rna-NM_001346117.1;Dbxref=GeneID:19731,GenBank:NM_001346117.1,MGI:MGI:107484;gbkey=mRNA;gene=Rgl1;product=ral guanine nucleotide dissociation stimulator%2C-like 1%2C transcript variant 1;transcript_id=NM_001346117.1;extra_copy_number=0
CM058241.1	Liftoff	exon	153475905	153475994	.	-	.	ID=exon-NM_001346117.1-11;Parent=rna-NM_001346117.1;Dbxref=GeneID:19731,GenBank:NM_001346117.1,MGI:MGI:107484;gbkey=mRNA;gene=Rgl1;product=ral guanine nucleotide dissociation stimulator%2C-like 1%2C transcript variant 1;transcript_id=NM_001346117.1;extra_copy_number=0
CM058241.1	Liftoff	exon	153480319	153480403	.	-	.	ID=exon-NM_001346117.1-10;Parent=rna-NM_001346117.1;Dbxref=GeneID:19731,GenBank:NM_001346117.1,MGI:MGI:107484;gbkey=mRNA;gene=Rgl1;product=ral guanine nucleotide dissociation stimulator%2C-like 1%2C transcript variant 1;transcript_id=NM_001346117.1;extra_copy_number=0
CM058241.1	Liftoff	exon	153485035	153485138	.	-	.	ID=exon-NM_001346117.1-9;Parent=rna-NM_001346117.1;Dbxref=GeneID:19731,GenBank:NM_001346117.1,MGI:MGI:107484;gbkey=mRNA;gene=Rgl1;product=ral guanine nucleotide dissociation stimulator%2C-like 1%2C transcript variant 1;transcript_id=NM_001346117.1;extra_copy_number=0
CM058241.1	Liftoff	exon	153488389	153488604	.	-	.	ID=exon-NM_001346117.1-8;Parent=rna-NM_001346117.1;Dbxref=GeneID:19731,GenBank:NM_001346117.1,MGI:MGI:107484;gbkey=mRNA;gene=Rgl1;product=ral guanine nucleotide dissociation stimulator%2C-like 1%2C transcript variant 1;transcript_id=NM_001346117.1;extra_copy_number=0
CM058241.1	Liftoff	exon	153490264	153490388	.	-	.	ID=exon-NM_001346117.1-7;Parent=rna-NM_001346117.1;Dbxref=GeneID:19731,GenBank:NM_001346117.1,MGI:MGI:107484;gbkey=mRNA;gene=Rgl1;product=ral guanine nucleotide dissociation stimulator%2C-like 1%2C transcript variant 1;transcript_id=NM_001346117.1;extra_copy_number=0
CM058241.1	Liftoff	exon	153493371	153493555	.	-	.	ID=exon-NM_001346117.1-6;Parent=rna-NM_001346117.1;Dbxref=GeneID:19731,GenBank:NM_001346117.1,MGI:MGI:107484;gbkey=mRNA;gene=Rgl1;product=ral guanine nucleotide dissociation stimulator%2C-like 1%2C transcript variant 1;transcript_id=NM_001346117.1;extra_copy_number=0
CM058241.1	Liftoff	exon	153507568	153507645	.	-	.	ID=exon-NM_001346117.1-5;Parent=rna-NM_001346117.1;Dbxref=GeneID:19731,GenBank:NM_001346117.1,MGI:MGI:107484;gbkey=mRNA;gene=Rgl1;product=ral guanine nucleotide dissociation stimulator%2C-like 1%2C transcript variant 1;transcript_id=NM_001346117.1;extra_copy_number=0
CM058241.1	Liftoff	exon	153522377	153522585	.	-	.	ID=exon-NM_001346117.1-4;Parent=rna-NM_001346117.1;Dbxref=GeneID:19731,GenBank:NM_001346117.1,MGI:MGI:107484;gbkey=mRNA;gene=Rgl1;product=ral guanine nucleotide dissociation stimulator%2C-like 1%2C transcript variant 1;transcript_id=NM_001346117.1;extra_copy_number=0
CM058241.1	Liftoff	exon	153559802	153559912	.	-	.	ID=exon-NM_001346117.1-3;Parent=rna-NM_001346117.1;Dbxref=GeneID:19731,GenBank:NM_001346117.1,MGI:MGI:107484;gbkey=mRNA;gene=Rgl1;product=ral guanine nucleotide dissociation stimulator%2C-like 1%2C transcript variant 1;transcript_id=NM_001346117.1;extra_copy_number=0
CM058241.1	Liftoff	exon	153610843	153611009	.	-	.	ID=exon-NM_001346117.1-2;Parent=rna-NM_001346117.1;Dbxref=GeneID:19731,GenBank:NM_001346117.1,MGI:MGI:107484;gbkey=mRNA;gene=Rgl1;product=ral guanine nucleotide dissociation stimulator%2C-like 1%2C transcript variant 1;transcript_id=NM_001346117.1;extra_copy_number=0
CM058241.1	Liftoff	exon	153701887	153702285	.	-	.	ID=exon-NM_001346117.1-1;Parent=rna-NM_001346117.1;Dbxref=GeneID:19731,GenBank:NM_001346117.1,MGI:MGI:107484;gbkey=mRNA;gene=Rgl1;product=ral guanine nucleotide dissociation stimulator%2C-like 1%2C transcript variant 1;transcript_id=NM_001346117.1;extra_copy_number=0
CM058241.1	Liftoff	CDS	153454977	153455164	.	-	.	ID=cds-NP_001333046.1;Parent=rna-NM_001346117.1;Dbxref=CCDS:CCDS87891.1,GeneID:19731,GenBank:NP_001333046.1,MGI:MGI:107484;Name=NP_001333046.1;Note=isoform 1 is encoded by transcript variant 1;gbkey=CDS;gene=Rgl1;product=ral guanine nucleotide dissociation stimulator-like 1 isoform 1;protein_id=NP_001333046.1;extra_copy_number=0
CM058241.1	Liftoff	CDS	153457263	153457377	.	-	.	ID=cds-NP_001333046.1;Parent=rna-NM_001346117.1;Dbxref=CCDS:CCDS87891.1,GeneID:19731,GenBank:NP_001333046.1,MGI:MGI:107484;Name=NP_001333046.1;Note=isoform 1 is encoded by transcript variant 1;gbkey=CDS;gene=Rgl1;product=ral guanine nucleotide dissociation stimulator-like 1 isoform 1;protein_id=NP_001333046.1;extra_copy_number=0
CM058241.1	Liftoff	CDS	153460613	153460867	.	-	.	ID=cds-NP_001333046.1;Parent=rna-NM_001346117.1;Dbxref=CCDS:CCDS87891.1,GeneID:19731,GenBank:NP_001333046.1,MGI:MGI:107484;Name=NP_001333046.1;Note=isoform 1 is encoded by transcript variant 1;gbkey=CDS;gene=Rgl1;product=ral guanine nucleotide dissociation stimulator-like 1 isoform 1;protein_id=NP_001333046.1;extra_copy_number=0
CM058241.1	Liftoff	CDS	153464241	153464427	.	-	.	ID=cds-NP_001333046.1;Parent=rna-NM_001346117.1;Dbxref=CCDS:CCDS87891.1,GeneID:19731,GenBank:NP_001333046.1,MGI:MGI:107484;Name=NP_001333046.1;Note=isoform 1 is encoded by transcript variant 1;gbkey=CDS;gene=Rgl1;product=ral guanine nucleotide dissociation stimulator-like 1 isoform 1;protein_id=NP_001333046.1;extra_copy_number=0
CM058241.1	Liftoff	CDS	153467474	153467563	.	-	.	ID=cds-NP_001333046.1;Parent=rna-NM_001346117.1;Dbxref=CCDS:CCDS87891.1,GeneID:19731,GenBank:NP_001333046.1,MGI:MGI:107484;Name=NP_001333046.1;Note=isoform 1 is encoded by transcript variant 1;gbkey=CDS;gene=Rgl1;product=ral guanine nucleotide dissociation stimulator-like 1 isoform 1;protein_id=NP_001333046.1;extra_copy_number=0
CM058241.1	Liftoff	CDS	153469474	153469595	.	-	.	ID=cds-NP_001333046.1;Parent=rna-NM_001346117.1;Dbxref=CCDS:CCDS87891.1,GeneID:19731,GenBank:NP_001333046.1,MGI:MGI:107484;Name=NP_001333046.1;Note=isoform 1 is encoded by transcript variant 1;gbkey=CDS;gene=Rgl1;product=ral guanine nucleotide dissociation stimulator-like 1 isoform 1;protein_id=NP_001333046.1;extra_copy_number=0
CM058241.1	Liftoff	CDS	153472235	153472267	.	-	.	ID=cds-NP_001333046.1;Parent=rna-NM_001346117.1;Dbxref=CCDS:CCDS87891.1,GeneID:19731,GenBank:NP_001333046.1,MGI:MGI:107484;Name=NP_001333046.1;Note=isoform 1 is encoded by transcript variant 1;gbkey=CDS;gene=Rgl1;product=ral guanine nucleotide dissociation stimulator-like 1 isoform 1;protein_id=NP_001333046.1;extra_copy_number=0
CM058241.1	Liftoff	CDS	153473699	153473785	.	-	.	ID=cds-NP_001333046.1;Parent=rna-NM_001346117.1;Dbxref=CCDS:CCDS87891.1,GeneID:19731,GenBank:NP_001333046.1,MGI:MGI:107484;Name=NP_001333046.1;Note=isoform 1 is encoded by transcript variant 1;gbkey=CDS;gene=Rgl1;product=ral guanine nucleotide dissociation stimulator-like 1 isoform 1;protein_id=NP_001333046.1;extra_copy_number=0
CM058241.1	Liftoff	CDS	153475905	153475994	.	-	.	ID=cds-NP_001333046.1;Parent=rna-NM_001346117.1;Dbxref=CCDS:CCDS87891.1,GeneID:19731,GenBank:NP_001333046.1,MGI:MGI:107484;Name=NP_001333046.1;Note=isoform 1 is encoded by transcript variant 1;gbkey=CDS;gene=Rgl1;product=ral guanine nucleotide dissociation stimulator-like 1 isoform 1;protein_id=NP_001333046.1;extra_copy_number=0
CM058241.1	Liftoff	CDS	153480319	153480403	.	-	.	ID=cds-NP_001333046.1;Parent=rna-NM_001346117.1;Dbxref=CCDS:CCDS87891.1,GeneID:19731,GenBank:NP_001333046.1,MGI:MGI:107484;Name=NP_001333046.1;Note=isoform 1 is encoded by transcript variant 1;gbkey=CDS;gene=Rgl1;product=ral guanine nucleotide dissociation stimulator-like 1 isoform 1;protein_id=NP_001333046.1;extra_copy_number=0
CM058241.1	Liftoff	CDS	153485035	153485138	.	-	.	ID=cds-NP_001333046.1;Parent=rna-NM_001346117.1;Dbxref=CCDS:CCDS87891.1,GeneID:19731,GenBank:NP_001333046.1,MGI:MGI:107484;Name=NP_001333046.1;Note=isoform 1 is encoded by transcript variant 1;gbkey=CDS;gene=Rgl1;product=ral guanine nucleotide dissociation stimulator-like 1 isoform 1;protein_id=NP_001333046.1;extra_copy_number=0
CM058241.1	Liftoff	CDS	153488389	153488604	.	-	.	ID=cds-NP_001333046.1;Parent=rna-NM_001346117.1;Dbxref=CCDS:CCDS87891.1,GeneID:19731,GenBank:NP_001333046.1,MGI:MGI:107484;Name=NP_001333046.1;Note=isoform 1 is encoded by transcript variant 1;gbkey=CDS;gene=Rgl1;product=ral guanine nucleotide dissociation stimulator-like 1 isoform 1;protein_id=NP_001333046.1;extra_copy_number=0
CM058241.1	Liftoff	CDS	153490264	153490388	.	-	.	ID=cds-NP_001333046.1;Parent=rna-NM_001346117.1;Dbxref=CCDS:CCDS87891.1,GeneID:19731,GenBank:NP_001333046.1,MGI:MGI:107484;Name=NP_001333046.1;Note=isoform 1 is encoded by transcript variant 1;gbkey=CDS;gene=Rgl1;product=ral guanine nucleotide dissociation stimulator-like 1 isoform 1;protein_id=NP_001333046.1;extra_copy_number=0
CM058241.1	Liftoff	CDS	153493371	153493555	.	-	.	ID=cds-NP_001333046.1;Parent=rna-NM_001346117.1;Dbxref=CCDS:CCDS87891.1,GeneID:19731,GenBank:NP_001333046.1,MGI:MGI:107484;Name=NP_001333046.1;Note=isoform 1 is encoded by transcript variant 1;gbkey=CDS;gene=Rgl1;product=ral guanine nucleotide dissociation stimulator-like 1 isoform 1;protein_id=NP_001333046.1;extra_copy_number=0
CM058241.1	Liftoff	CDS	153507568	153507645	.	-	.	ID=cds-NP_001333046.1;Parent=rna-NM_001346117.1;Dbxref=CCDS:CCDS87891.1,GeneID:19731,GenBank:NP_001333046.1,MGI:MGI:107484;Name=NP_001333046.1;Note=isoform 1 is encoded by transcript variant 1;gbkey=CDS;gene=Rgl1;product=ral guanine nucleotide dissociation stimulator-like 1 isoform 1;protein_id=NP_001333046.1;extra_copy_number=0
CM058241.1	Liftoff	CDS	153522377	153522585	.	-	.	ID=cds-NP_001333046.1;Parent=rna-NM_001346117.1;Dbxref=CCDS:CCDS87891.1,GeneID:19731,GenBank:NP_001333046.1,MGI:MGI:107484;Name=NP_001333046.1;Note=isoform 1 is encoded by transcript variant 1;gbkey=CDS;gene=Rgl1;product=ral guanine nucleotide dissociation stimulator-like 1 isoform 1;protein_id=NP_001333046.1;extra_copy_number=0
CM058241.1	Liftoff	CDS	153559802	153559912	.	-	.	ID=cds-NP_001333046.1;Parent=rna-NM_001346117.1;Dbxref=CCDS:CCDS87891.1,GeneID:19731,GenBank:NP_001333046.1,MGI:MGI:107484;Name=NP_001333046.1;Note=isoform 1 is encoded by transcript variant 1;gbkey=CDS;gene=Rgl1;product=ral guanine nucleotide dissociation stimulator-like 1 isoform 1;protein_id=NP_001333046.1;extra_copy_number=0
CM058241.1	Liftoff	CDS	153610843	153610974	.	-	.	ID=cds-NP_001333046.1;Parent=rna-NM_001346117.1;Dbxref=CCDS:CCDS87891.1,GeneID:19731,GenBank:NP_001333046.1,MGI:MGI:107484;Name=NP_001333046.1;Note=isoform 1 is encoded by transcript variant 1;gbkey=CDS;gene=Rgl1;product=ral guanine nucleotide dissociation stimulator-like 1 isoform 1;protein_id=NP_001333046.1;extra_copy_number=0
CM058241.1	Liftoff	mRNA	153452728	153702285	.	-	.	ID=rna-NM_001346118.1;Parent=gene-Rgl1;Dbxref=GeneID:19731,GenBank:NM_001346118.1,MGI:MGI:107484;Name=NM_001346118.1;gbkey=mRNA;gene=Rgl1;product=ral guanine nucleotide dissociation stimulator%2C-like 1%2C transcript variant 2;transcript_id=NM_001346118.1;matches_ref_protein=True;valid_ORF=True;extra_copy_number=0
CM058241.1	Liftoff	exon	153452728	153455164	.	-	.	ID=exon-NM_001346118.1-19;Parent=rna-NM_001346118.1;Dbxref=GeneID:19731,GenBank:NM_001346118.1,MGI:MGI:107484;gbkey=mRNA;gene=Rgl1;product=ral guanine nucleotide dissociation stimulator%2C-like 1%2C transcript variant 2;transcript_id=NM_001346118.1;extra_copy_number=0
CM058241.1	Liftoff	exon	153457263	153457377	.	-	.	ID=exon-NM_001346118.1-18;Parent=rna-NM_001346118.1;Dbxref=GeneID:19731,GenBank:NM_001346118.1,MGI:MGI:107484;gbkey=mRNA;gene=Rgl1;product=ral guanine nucleotide dissociation stimulator%2C-like 1%2C transcript variant 2;transcript_id=NM_001346118.1;extra_copy_number=0
CM058241.1	Liftoff	exon	153460613	153460867	.	-	.	ID=exon-NM_001346118.1-17;Parent=rna-NM_001346118.1;Dbxref=GeneID:19731,GenBank:NM_001346118.1,MGI:MGI:107484;gbkey=mRNA;gene=Rgl1;product=ral guanine nucleotide dissociation stimulator%2C-like 1%2C transcript variant 2;transcript_id=NM_001346118.1;extra_copy_number=0
CM058241.1	Liftoff	exon	153464241	153464427	.	-	.	ID=exon-NM_001346118.1-16;Parent=rna-NM_001346118.1;Dbxref=GeneID:19731,GenBank:NM_001346118.1,MGI:MGI:107484;gbkey=mRNA;gene=Rgl1;product=ral guanine nucleotide dissociation stimulator%2C-like 1%2C transcript variant 2;transcript_id=NM_001346118.1;extra_copy_number=0
CM058241.1	Liftoff	exon	153467474	153467563	.	-	.	ID=exon-NM_001346118.1-15;Parent=rna-NM_001346118.1;Dbxref=GeneID:19731,GenBank:NM_001346118.1,MGI:MGI:107484;gbkey=mRNA;gene=Rgl1;product=ral guanine nucleotide dissociation stimulator%2C-like 1%2C transcript variant 2;transcript_id=NM_001346118.1;extra_copy_number=0
CM058241.1	Liftoff	exon	153469474	153469595	.	-	.	ID=exon-NM_001346118.1-14;Parent=rna-NM_001346118.1;Dbxref=GeneID:19731,GenBank:NM_001346118.1,MGI:MGI:107484;gbkey=mRNA;gene=Rgl1;product=ral guanine nucleotide dissociation stimulator%2C-like 1%2C transcript variant 2;transcript_id=NM_001346118.1;extra_copy_number=0
CM058241.1	Liftoff	exon	153472235	153472267	.	-	.	ID=exon-NM_001346118.1-13;Parent=rna-NM_001346118.1;Dbxref=GeneID:19731,GenBank:NM_001346118.1,MGI:MGI:107484;gbkey=mRNA;gene=Rgl1;product=ral guanine nucleotide dissociation stimulator%2C-like 1%2C transcript variant 2;transcript_id=NM_001346118.1;extra_copy_number=0
CM058241.1	Liftoff	exon	153473699	153473785	.	-	.	ID=exon-NM_001346118.1-12;Parent=rna-NM_001346118.1;Dbxref=GeneID:19731,GenBank:NM_001346118.1,MGI:MGI:107484;gbkey=mRNA;gene=Rgl1;product=ral guanine nucleotide dissociation stimulator%2C-like 1%2C transcript variant 2;transcript_id=NM_001346118.1;extra_copy_number=0
CM058241.1	Liftoff	exon	153475905	153475994	.	-	.	ID=exon-NM_001346118.1-11;Parent=rna-NM_001346118.1;Dbxref=GeneID:19731,GenBank:NM_001346118.1,MGI:MGI:107484;gbkey=mRNA;gene=Rgl1;product=ral guanine nucleotide dissociation stimulator%2C-like 1%2C transcript variant 2;transcript_id=NM_001346118.1;extra_copy_number=0
CM058241.1	Liftoff	exon	153480319	153480403	.	-	.	ID=exon-NM_001346118.1-10;Parent=rna-NM_001346118.1;Dbxref=GeneID:19731,GenBank:NM_001346118.1,MGI:MGI:107484;gbkey=mRNA;gene=Rgl1;product=ral guanine nucleotide dissociation stimulator%2C-like 1%2C transcript variant 2;transcript_id=NM_001346118.1;extra_copy_number=0
CM058241.1	Liftoff	exon	153485035	153485138	.	-	.	ID=exon-NM_001346118.1-9;Parent=rna-NM_001346118.1;Dbxref=GeneID:19731,GenBank:NM_001346118.1,MGI:MGI:107484;gbkey=mRNA;gene=Rgl1;product=ral guanine nucleotide dissociation stimulator%2C-like 1%2C transcript variant 2;transcript_id=NM_001346118.1;extra_copy_number=0
CM058241.1	Liftoff	exon	153488389	153488604	.	-	.	ID=exon-NM_001346118.1-8;Parent=rna-NM_001346118.1;Dbxref=GeneID:19731,GenBank:NM_001346118.1,MGI:MGI:107484;gbkey=mRNA;gene=Rgl1;product=ral guanine nucleotide dissociation stimulator%2C-like 1%2C transcript variant 2;transcript_id=NM_001346118.1;extra_copy_number=0
CM058241.1	Liftoff	exon	153490264	153490388	.	-	.	ID=exon-NM_001346118.1-7;Parent=rna-NM_001346118.1;Dbxref=GeneID:19731,GenBank:NM_001346118.1,MGI:MGI:107484;gbkey=mRNA;gene=Rgl1;product=ral guanine nucleotide dissociation stimulator%2C-like 1%2C transcript variant 2;transcript_id=NM_001346118.1;extra_copy_number=0
CM058241.1	Liftoff	exon	153493371	153493555	.	-	.	ID=exon-NM_001346118.1-6;Parent=rna-NM_001346118.1;Dbxref=GeneID:19731,GenBank:NM_001346118.1,MGI:MGI:107484;gbkey=mRNA;gene=Rgl1;product=ral guanine nucleotide dissociation stimulator%2C-like 1%2C transcript variant 2;transcript_id=NM_001346118.1;extra_copy_number=0
CM058241.1	Liftoff	exon	153507568	153507645	.	-	.	ID=exon-NM_001346118.1-5;Parent=rna-NM_001346118.1;Dbxref=GeneID:19731,GenBank:NM_001346118.1,MGI:MGI:107484;gbkey=mRNA;gene=Rgl1;product=ral guanine nucleotide dissociation stimulator%2C-like 1%2C transcript variant 2;transcript_id=NM_001346118.1;extra_copy_number=0
CM058241.1	Liftoff	exon	153522377	153522585	.	-	.	ID=exon-NM_001346118.1-4;Parent=rna-NM_001346118.1;Dbxref=GeneID:19731,GenBank:NM_001346118.1,MGI:MGI:107484;gbkey=mRNA;gene=Rgl1;product=ral guanine nucleotide dissociation stimulator%2C-like 1%2C transcript variant 2;transcript_id=NM_001346118.1;extra_copy_number=0
CM058241.1	Liftoff	exon	153559802	153559912	.	-	.	ID=exon-NM_001346118.1-3;Parent=rna-NM_001346118.1;Dbxref=GeneID:19731,GenBank:NM_001346118.1,MGI:MGI:107484;gbkey=mRNA;gene=Rgl1;product=ral guanine nucleotide dissociation stimulator%2C-like 1%2C transcript variant 2;transcript_id=NM_001346118.1;extra_copy_number=0
CM058241.1	Liftoff	exon	153610843	153611006	.	-	.	ID=exon-NM_001346118.1-2;Parent=rna-NM_001346118.1;Dbxref=GeneID:19731,GenBank:NM_001346118.1,MGI:MGI:107484;gbkey=mRNA;gene=Rgl1;product=ral guanine nucleotide dissociation stimulator%2C-like 1%2C transcript variant 2;transcript_id=NM_001346118.1;extra_copy_number=0
CM058241.1	Liftoff	exon	153701887	153702285	.	-	.	ID=exon-NM_001346118.1-1;Parent=rna-NM_001346118.1;Dbxref=GeneID:19731,GenBank:NM_001346118.1,MGI:MGI:107484;gbkey=mRNA;gene=Rgl1;product=ral guanine nucleotide dissociation stimulator%2C-like 1%2C transcript variant 2;transcript_id=NM_001346118.1;extra_copy_number=0
CM058241.1	Liftoff	CDS	153454977	153455164	.	-	.	ID=cds-NP_001333047.1;Parent=rna-NM_001346118.1;Dbxref=CCDS:CCDS87891.1,GeneID:19731,GenBank:NP_001333047.1,MGI:MGI:107484;Name=NP_001333047.1;Note=isoform 1 is encoded by transcript variant 2;gbkey=CDS;gene=Rgl1;product=ral guanine nucleotide dissociation stimulator-like 1 isoform 1;protein_id=NP_001333047.1;extra_copy_number=0
CM058241.1	Liftoff	CDS	153457263	153457377	.	-	.	ID=cds-NP_001333047.1;Parent=rna-NM_001346118.1;Dbxref=CCDS:CCDS87891.1,GeneID:19731,GenBank:NP_001333047.1,MGI:MGI:107484;Name=NP_001333047.1;Note=isoform 1 is encoded by transcript variant 2;gbkey=CDS;gene=Rgl1;product=ral guanine nucleotide dissociation stimulator-like 1 isoform 1;protein_id=NP_001333047.1;extra_copy_number=0
CM058241.1	Liftoff	CDS	153460613	153460867	.	-	.	ID=cds-NP_001333047.1;Parent=rna-NM_001346118.1;Dbxref=CCDS:CCDS87891.1,GeneID:19731,GenBank:NP_001333047.1,MGI:MGI:107484;Name=NP_001333047.1;Note=isoform 1 is encoded by transcript variant 2;gbkey=CDS;gene=Rgl1;product=ral guanine nucleotide dissociation stimulator-like 1 isoform 1;protein_id=NP_001333047.1;extra_copy_number=0
CM058241.1	Liftoff	CDS	153464241	153464427	.	-	.	ID=cds-NP_001333047.1;Parent=rna-NM_001346118.1;Dbxref=CCDS:CCDS87891.1,GeneID:19731,GenBank:NP_001333047.1,MGI:MGI:107484;Name=NP_001333047.1;Note=isoform 1 is encoded by transcript variant 2;gbkey=CDS;gene=Rgl1;product=ral guanine nucleotide dissociation stimulator-like 1 isoform 1;protein_id=NP_001333047.1;extra_copy_number=0
CM058241.1	Liftoff	CDS	153467474	153467563	.	-	.	ID=cds-NP_001333047.1;Parent=rna-NM_001346118.1;Dbxref=CCDS:CCDS87891.1,GeneID:19731,GenBank:NP_001333047.1,MGI:MGI:107484;Name=NP_001333047.1;Note=isoform 1 is encoded by transcript variant 2;gbkey=CDS;gene=Rgl1;product=ral guanine nucleotide dissociation stimulator-like 1 isoform 1;protein_id=NP_001333047.1;extra_copy_number=0
CM058241.1	Liftoff	CDS	153469474	153469595	.	-	.	ID=cds-NP_001333047.1;Parent=rna-NM_001346118.1;Dbxref=CCDS:CCDS87891.1,GeneID:19731,GenBank:NP_001333047.1,MGI:MGI:107484;Name=NP_001333047.1;Note=isoform 1 is encoded by transcript variant 2;gbkey=CDS;gene=Rgl1;product=ral guanine nucleotide dissociation stimulator-like 1 isoform 1;protein_id=NP_001333047.1;extra_copy_number=0
CM058241.1	Liftoff	CDS	153472235	153472267	.	-	.	ID=cds-NP_001333047.1;Parent=rna-NM_001346118.1;Dbxref=CCDS:CCDS87891.1,GeneID:19731,GenBank:NP_001333047.1,MGI:MGI:107484;Name=NP_001333047.1;Note=isoform 1 is encoded by transcript variant 2;gbkey=CDS;gene=Rgl1;product=ral guanine nucleotide dissociation stimulator-like 1 isoform 1;protein_id=NP_001333047.1;extra_copy_number=0
CM058241.1	Liftoff	CDS	153473699	153473785	.	-	.	ID=cds-NP_001333047.1;Parent=rna-NM_001346118.1;Dbxref=CCDS:CCDS87891.1,GeneID:19731,GenBank:NP_001333047.1,MGI:MGI:107484;Name=NP_001333047.1;Note=isoform 1 is encoded by transcript variant 2;gbkey=CDS;gene=Rgl1;product=ral guanine nucleotide dissociation stimulator-like 1 isoform 1;protein_id=NP_001333047.1;extra_copy_number=0
CM058241.1	Liftoff	CDS	153475905	153475994	.	-	.	ID=cds-NP_001333047.1;Parent=rna-NM_001346118.1;Dbxref=CCDS:CCDS87891.1,GeneID:19731,GenBank:NP_001333047.1,MGI:MGI:107484;Name=NP_001333047.1;Note=isoform 1 is encoded by transcript variant 2;gbkey=CDS;gene=Rgl1;product=ral guanine nucleotide dissociation stimulator-like 1 isoform 1;protein_id=NP_001333047.1;extra_copy_number=0
CM058241.1	Liftoff	CDS	153480319	153480403	.	-	.	ID=cds-NP_001333047.1;Parent=rna-NM_001346118.1;Dbxref=CCDS:CCDS87891.1,GeneID:19731,GenBank:NP_001333047.1,MGI:MGI:107484;Name=NP_001333047.1;Note=isoform 1 is encoded by transcript variant 2;gbkey=CDS;gene=Rgl1;product=ral guanine nucleotide dissociation stimulator-like 1 isoform 1;protein_id=NP_001333047.1;extra_copy_number=0
CM058241.1	Liftoff	CDS	153485035	153485138	.	-	.	ID=cds-NP_001333047.1;Parent=rna-NM_001346118.1;Dbxref=CCDS:CCDS87891.1,GeneID:19731,GenBank:NP_001333047.1,MGI:MGI:107484;Name=NP_001333047.1;Note=isoform 1 is encoded by transcript variant 2;gbkey=CDS;gene=Rgl1;product=ral guanine nucleotide dissociation stimulator-like 1 isoform 1;protein_id=NP_001333047.1;extra_copy_number=0
CM058241.1	Liftoff	CDS	153488389	153488604	.	-	.	ID=cds-NP_001333047.1;Parent=rna-NM_001346118.1;Dbxref=CCDS:CCDS87891.1,GeneID:19731,GenBank:NP_001333047.1,MGI:MGI:107484;Name=NP_001333047.1;Note=isoform 1 is encoded by transcript variant 2;gbkey=CDS;gene=Rgl1;product=ral guanine nucleotide dissociation stimulator-like 1 isoform 1;protein_id=NP_001333047.1;extra_copy_number=0
CM058241.1	Liftoff	CDS	153490264	153490388	.	-	.	ID=cds-NP_001333047.1;Parent=rna-NM_001346118.1;Dbxref=CCDS:CCDS87891.1,GeneID:19731,GenBank:NP_001333047.1,MGI:MGI:107484;Name=NP_001333047.1;Note=isoform 1 is encoded by transcript variant 2;gbkey=CDS;gene=Rgl1;product=ral guanine nucleotide dissociation stimulator-like 1 isoform 1;protein_id=NP_001333047.1;extra_copy_number=0
CM058241.1	Liftoff	CDS	153493371	153493555	.	-	.	ID=cds-NP_001333047.1;Parent=rna-NM_001346118.1;Dbxref=CCDS:CCDS87891.1,GeneID:19731,GenBank:NP_001333047.1,MGI:MGI:107484;Name=NP_001333047.1;Note=isoform 1 is encoded by transcript variant 2;gbkey=CDS;gene=Rgl1;product=ral guanine nucleotide dissociation stimulator-like 1 isoform 1;protein_id=NP_001333047.1;extra_copy_number=0
CM058241.1	Liftoff	CDS	153507568	153507645	.	-	.	ID=cds-NP_001333047.1;Parent=rna-NM_001346118.1;Dbxref=CCDS:CCDS87891.1,GeneID:19731,GenBank:NP_001333047.1,MGI:MGI:107484;Name=NP_001333047.1;Note=isoform 1 is encoded by transcript variant 2;gbkey=CDS;gene=Rgl1;product=ral guanine nucleotide dissociation stimulator-like 1 isoform 1;protein_id=NP_001333047.1;extra_copy_number=0
CM058241.1	Liftoff	CDS	153522377	153522585	.	-	.	ID=cds-NP_001333047.1;Parent=rna-NM_001346118.1;Dbxref=CCDS:CCDS87891.1,GeneID:19731,GenBank:NP_001333047.1,MGI:MGI:107484;Name=NP_001333047.1;Note=isoform 1 is encoded by transcript variant 2;gbkey=CDS;gene=Rgl1;product=ral guanine nucleotide dissociation stimulator-like 1 isoform 1;protein_id=NP_001333047.1;extra_copy_number=0
CM058241.1	Liftoff	CDS	153559802	153559912	.	-	.	ID=cds-NP_001333047.1;Parent=rna-NM_001346118.1;Dbxref=CCDS:CCDS87891.1,GeneID:19731,GenBank:NP_001333047.1,MGI:MGI:107484;Name=NP_001333047.1;Note=isoform 1 is encoded by transcript variant 2;gbkey=CDS;gene=Rgl1;product=ral guanine nucleotide dissociation stimulator-like 1 isoform 1;protein_id=NP_001333047.1;extra_copy_number=0
CM058241.1	Liftoff	CDS	153610843	153610974	.	-	.	ID=cds-NP_001333047.1;Parent=rna-NM_001346118.1;Dbxref=CCDS:CCDS87891.1,GeneID:19731,GenBank:NP_001333047.1,MGI:MGI:107484;Name=NP_001333047.1;Note=isoform 1 is encoded by transcript variant 2;gbkey=CDS;gene=Rgl1;product=ral guanine nucleotide dissociation stimulator-like 1 isoform 1;protein_id=NP_001333047.1;extra_copy_number=0
CM058241.1	Liftoff	mRNA	153452728	153702285	.	-	.	ID=rna-NM_001346119.1;Parent=gene-Rgl1;Dbxref=GeneID:19731,GenBank:NM_001346119.1,MGI:MGI:107484;Name=NM_001346119.1;gbkey=mRNA;gene=Rgl1;product=ral guanine nucleotide dissociation stimulator%2C-like 1%2C transcript variant 3;transcript_id=NM_001346119.1;matches_ref_protein=True;valid_ORF=True;extra_copy_number=0
CM058241.1	Liftoff	exon	153452728	153455164	.	-	.	ID=exon-NM_001346119.1-18;Parent=rna-NM_001346119.1;Dbxref=GeneID:19731,GenBank:NM_001346119.1,MGI:MGI:107484;gbkey=mRNA;gene=Rgl1;product=ral guanine nucleotide dissociation stimulator%2C-like 1%2C transcript variant 3;transcript_id=NM_001346119.1;extra_copy_number=0
CM058241.1	Liftoff	exon	153457263	153457377	.	-	.	ID=exon-NM_001346119.1-17;Parent=rna-NM_001346119.1;Dbxref=GeneID:19731,GenBank:NM_001346119.1,MGI:MGI:107484;gbkey=mRNA;gene=Rgl1;product=ral guanine nucleotide dissociation stimulator%2C-like 1%2C transcript variant 3;transcript_id=NM_001346119.1;extra_copy_number=0
CM058241.1	Liftoff	exon	153460613	153460867	.	-	.	ID=exon-NM_001346119.1-16;Parent=rna-NM_001346119.1;Dbxref=GeneID:19731,GenBank:NM_001346119.1,MGI:MGI:107484;gbkey=mRNA;gene=Rgl1;product=ral guanine nucleotide dissociation stimulator%2C-like 1%2C transcript variant 3;transcript_id=NM_001346119.1;extra_copy_number=0
CM058241.1	Liftoff	exon	153464241	153464427	.	-	.	ID=exon-NM_001346119.1-15;Parent=rna-NM_001346119.1;Dbxref=GeneID:19731,GenBank:NM_001346119.1,MGI:MGI:107484;gbkey=mRNA;gene=Rgl1;product=ral guanine nucleotide dissociation stimulator%2C-like 1%2C transcript variant 3;transcript_id=NM_001346119.1;extra_copy_number=0
CM058241.1	Liftoff	exon	153467474	153467563	.	-	.	ID=exon-NM_001346119.1-14;Parent=rna-NM_001346119.1;Dbxref=GeneID:19731,GenBank:NM_001346119.1,MGI:MGI:107484;gbkey=mRNA;gene=Rgl1;product=ral guanine nucleotide dissociation stimulator%2C-like 1%2C transcript variant 3;transcript_id=NM_001346119.1;extra_copy_number=0
CM058241.1	Liftoff	exon	153469474	153469595	.	-	.	ID=exon-NM_001346119.1-13;Parent=rna-NM_001346119.1;Dbxref=GeneID:19731,GenBank:NM_001346119.1,MGI:MGI:107484;gbkey=mRNA;gene=Rgl1;product=ral guanine nucleotide dissociation stimulator%2C-like 1%2C transcript variant 3;transcript_id=NM_001346119.1;extra_copy_number=0
CM058241.1	Liftoff	exon	153472235	153472267	.	-	.	ID=exon-NM_001346119.1-12;Parent=rna-NM_001346119.1;Dbxref=GeneID:19731,GenBank:NM_001346119.1,MGI:MGI:107484;gbkey=mRNA;gene=Rgl1;product=ral guanine nucleotide dissociation stimulator%2C-like 1%2C transcript variant 3;transcript_id=NM_001346119.1;extra_copy_number=0
CM058241.1	Liftoff	exon	153473699	153473785	.	-	.	ID=exon-NM_001346119.1-11;Parent=rna-NM_001346119.1;Dbxref=GeneID:19731,GenBank:NM_001346119.1,MGI:MGI:107484;gbkey=mRNA;gene=Rgl1;product=ral guanine nucleotide dissociation stimulator%2C-like 1%2C transcript variant 3;transcript_id=NM_001346119.1;extra_copy_number=0
CM058241.1	Liftoff	exon	153475905	153475994	.	-	.	ID=exon-NM_001346119.1-10;Parent=rna-NM_001346119.1;Dbxref=GeneID:19731,GenBank:NM_001346119.1,MGI:MGI:107484;gbkey=mRNA;gene=Rgl1;product=ral guanine nucleotide dissociation stimulator%2C-like 1%2C transcript variant 3;transcript_id=NM_001346119.1;extra_copy_number=0
CM058241.1	Liftoff	exon	153480319	153480403	.	-	.	ID=exon-NM_001346119.1-9;Parent=rna-NM_001346119.1;Dbxref=GeneID:19731,GenBank:NM_001346119.1,MGI:MGI:107484;gbkey=mRNA;gene=Rgl1;product=ral guanine nucleotide dissociation stimulator%2C-like 1%2C transcript variant 3;transcript_id=NM_001346119.1;extra_copy_number=0
CM058241.1	Liftoff	exon	153485035	153485138	.	-	.	ID=exon-NM_001346119.1-8;Parent=rna-NM_001346119.1;Dbxref=GeneID:19731,GenBank:NM_001346119.1,MGI:MGI:107484;gbkey=mRNA;gene=Rgl1;product=ral guanine nucleotide dissociation stimulator%2C-like 1%2C transcript variant 3;transcript_id=NM_001346119.1;extra_copy_number=0
CM058241.1	Liftoff	exon	153488389	153488604	.	-	.	ID=exon-NM_001346119.1-7;Parent=rna-NM_001346119.1;Dbxref=GeneID:19731,GenBank:NM_001346119.1,MGI:MGI:107484;gbkey=mRNA;gene=Rgl1;product=ral guanine nucleotide dissociation stimulator%2C-like 1%2C transcript variant 3;transcript_id=NM_001346119.1;extra_copy_number=0
CM058241.1	Liftoff	exon	153490264	153490388	.	-	.	ID=exon-NM_001346119.1-6;Parent=rna-NM_001346119.1;Dbxref=GeneID:19731,GenBank:NM_001346119.1,MGI:MGI:107484;gbkey=mRNA;gene=Rgl1;product=ral guanine nucleotide dissociation stimulator%2C-like 1%2C transcript variant 3;transcript_id=NM_001346119.1;extra_copy_number=0
CM058241.1	Liftoff	exon	153493371	153493555	.	-	.	ID=exon-NM_001346119.1-5;Parent=rna-NM_001346119.1;Dbxref=GeneID:19731,GenBank:NM_001346119.1,MGI:MGI:107484;gbkey=mRNA;gene=Rgl1;product=ral guanine nucleotide dissociation stimulator%2C-like 1%2C transcript variant 3;transcript_id=NM_001346119.1;extra_copy_number=0
CM058241.1	Liftoff	exon	153507568	153507645	.	-	.	ID=exon-NM_001346119.1-4;Parent=rna-NM_001346119.1;Dbxref=GeneID:19731,GenBank:NM_001346119.1,MGI:MGI:107484;gbkey=mRNA;gene=Rgl1;product=ral guanine nucleotide dissociation stimulator%2C-like 1%2C transcript variant 3;transcript_id=NM_001346119.1;extra_copy_number=0
CM058241.1	Liftoff	exon	153522377	153522585	.	-	.	ID=exon-NM_001346119.1-3;Parent=rna-NM_001346119.1;Dbxref=GeneID:19731,GenBank:NM_001346119.1,MGI:MGI:107484;gbkey=mRNA;gene=Rgl1;product=ral guanine nucleotide dissociation stimulator%2C-like 1%2C transcript variant 3;transcript_id=NM_001346119.1;extra_copy_number=0
CM058241.1	Liftoff	exon	153610843	153611006	.	-	.	ID=exon-NM_001346119.1-2;Parent=rna-NM_001346119.1;Dbxref=GeneID:19731,GenBank:NM_001346119.1,MGI:MGI:107484;gbkey=mRNA;gene=Rgl1;product=ral guanine nucleotide dissociation stimulator%2C-like 1%2C transcript variant 3;transcript_id=NM_001346119.1;extra_copy_number=0
CM058241.1	Liftoff	exon	153701887	153702285	.	-	.	ID=exon-NM_001346119.1-1;Parent=rna-NM_001346119.1;Dbxref=GeneID:19731,GenBank:NM_001346119.1,MGI:MGI:107484;gbkey=mRNA;gene=Rgl1;product=ral guanine nucleotide dissociation stimulator%2C-like 1%2C transcript variant 3;transcript_id=NM_001346119.1;extra_copy_number=0
CM058241.1	Liftoff	CDS	153454977	153455164	.	-	.	ID=cds-NP_001333048.1;Parent=rna-NM_001346119.1;Dbxref=CCDS:CCDS87890.1,GeneID:19731,GenBank:NP_001333048.1,MGI:MGI:107484;Name=NP_001333048.1;Note=isoform 2 is encoded by transcript variant 3;gbkey=CDS;gene=Rgl1;product=ral guanine nucleotide dissociation stimulator-like 1 isoform 2;protein_id=NP_001333048.1;extra_copy_number=0
CM058241.1	Liftoff	CDS	153457263	153457377	.	-	.	ID=cds-NP_001333048.1;Parent=rna-NM_001346119.1;Dbxref=CCDS:CCDS87890.1,GeneID:19731,GenBank:NP_001333048.1,MGI:MGI:107484;Name=NP_001333048.1;Note=isoform 2 is encoded by transcript variant 3;gbkey=CDS;gene=Rgl1;product=ral guanine nucleotide dissociation stimulator-like 1 isoform 2;protein_id=NP_001333048.1;extra_copy_number=0
CM058241.1	Liftoff	CDS	153460613	153460867	.	-	.	ID=cds-NP_001333048.1;Parent=rna-NM_001346119.1;Dbxref=CCDS:CCDS87890.1,GeneID:19731,GenBank:NP_001333048.1,MGI:MGI:107484;Name=NP_001333048.1;Note=isoform 2 is encoded by transcript variant 3;gbkey=CDS;gene=Rgl1;product=ral guanine nucleotide dissociation stimulator-like 1 isoform 2;protein_id=NP_001333048.1;extra_copy_number=0
CM058241.1	Liftoff	CDS	153464241	153464427	.	-	.	ID=cds-NP_001333048.1;Parent=rna-NM_001346119.1;Dbxref=CCDS:CCDS87890.1,GeneID:19731,GenBank:NP_001333048.1,MGI:MGI:107484;Name=NP_001333048.1;Note=isoform 2 is encoded by transcript variant 3;gbkey=CDS;gene=Rgl1;product=ral guanine nucleotide dissociation stimulator-like 1 isoform 2;protein_id=NP_001333048.1;extra_copy_number=0
CM058241.1	Liftoff	CDS	153467474	153467563	.	-	.	ID=cds-NP_001333048.1;Parent=rna-NM_001346119.1;Dbxref=CCDS:CCDS87890.1,GeneID:19731,GenBank:NP_001333048.1,MGI:MGI:107484;Name=NP_001333048.1;Note=isoform 2 is encoded by transcript variant 3;gbkey=CDS;gene=Rgl1;product=ral guanine nucleotide dissociation stimulator-like 1 isoform 2;protein_id=NP_001333048.1;extra_copy_number=0
CM058241.1	Liftoff	CDS	153469474	153469595	.	-	.	ID=cds-NP_001333048.1;Parent=rna-NM_001346119.1;Dbxref=CCDS:CCDS87890.1,GeneID:19731,GenBank:NP_001333048.1,MGI:MGI:107484;Name=NP_001333048.1;Note=isoform 2 is encoded by transcript variant 3;gbkey=CDS;gene=Rgl1;product=ral guanine nucleotide dissociation stimulator-like 1 isoform 2;protein_id=NP_001333048.1;extra_copy_number=0
CM058241.1	Liftoff	CDS	153472235	153472267	.	-	.	ID=cds-NP_001333048.1;Parent=rna-NM_001346119.1;Dbxref=CCDS:CCDS87890.1,GeneID:19731,GenBank:NP_001333048.1,MGI:MGI:107484;Name=NP_001333048.1;Note=isoform 2 is encoded by transcript variant 3;gbkey=CDS;gene=Rgl1;product=ral guanine nucleotide dissociation stimulator-like 1 isoform 2;protein_id=NP_001333048.1;extra_copy_number=0
CM058241.1	Liftoff	CDS	153473699	153473785	.	-	.	ID=cds-NP_001333048.1;Parent=rna-NM_001346119.1;Dbxref=CCDS:CCDS87890.1,GeneID:19731,GenBank:NP_001333048.1,MGI:MGI:107484;Name=NP_001333048.1;Note=isoform 2 is encoded by transcript variant 3;gbkey=CDS;gene=Rgl1;product=ral guanine nucleotide dissociation stimulator-like 1 isoform 2;protein_id=NP_001333048.1;extra_copy_number=0
CM058241.1	Liftoff	CDS	153475905	153475994	.	-	.	ID=cds-NP_001333048.1;Parent=rna-NM_001346119.1;Dbxref=CCDS:CCDS87890.1,GeneID:19731,GenBank:NP_001333048.1,MGI:MGI:107484;Name=NP_001333048.1;Note=isoform 2 is encoded by transcript variant 3;gbkey=CDS;gene=Rgl1;product=ral guanine nucleotide dissociation stimulator-like 1 isoform 2;protein_id=NP_001333048.1;extra_copy_number=0
CM058241.1	Liftoff	CDS	153480319	153480403	.	-	.	ID=cds-NP_001333048.1;Parent=rna-NM_001346119.1;Dbxref=CCDS:CCDS87890.1,GeneID:19731,GenBank:NP_001333048.1,MGI:MGI:107484;Name=NP_001333048.1;Note=isoform 2 is encoded by transcript variant 3;gbkey=CDS;gene=Rgl1;product=ral guanine nucleotide dissociation stimulator-like 1 isoform 2;protein_id=NP_001333048.1;extra_copy_number=0
CM058241.1	Liftoff	CDS	153485035	153485138	.	-	.	ID=cds-NP_001333048.1;Parent=rna-NM_001346119.1;Dbxref=CCDS:CCDS87890.1,GeneID:19731,GenBank:NP_001333048.1,MGI:MGI:107484;Name=NP_001333048.1;Note=isoform 2 is encoded by transcript variant 3;gbkey=CDS;gene=Rgl1;product=ral guanine nucleotide dissociation stimulator-like 1 isoform 2;protein_id=NP_001333048.1;extra_copy_number=0
CM058241.1	Liftoff	CDS	153488389	153488604	.	-	.	ID=cds-NP_001333048.1;Parent=rna-NM_001346119.1;Dbxref=CCDS:CCDS87890.1,GeneID:19731,GenBank:NP_001333048.1,MGI:MGI:107484;Name=NP_001333048.1;Note=isoform 2 is encoded by transcript variant 3;gbkey=CDS;gene=Rgl1;product=ral guanine nucleotide dissociation stimulator-like 1 isoform 2;protein_id=NP_001333048.1;extra_copy_number=0
CM058241.1	Liftoff	CDS	153490264	153490388	.	-	.	ID=cds-NP_001333048.1;Parent=rna-NM_001346119.1;Dbxref=CCDS:CCDS87890.1,GeneID:19731,GenBank:NP_001333048.1,MGI:MGI:107484;Name=NP_001333048.1;Note=isoform 2 is encoded by transcript variant 3;gbkey=CDS;gene=Rgl1;product=ral guanine nucleotide dissociation stimulator-like 1 isoform 2;protein_id=NP_001333048.1;extra_copy_number=0
CM058241.1	Liftoff	CDS	153493371	153493555	.	-	.	ID=cds-NP_001333048.1;Parent=rna-NM_001346119.1;Dbxref=CCDS:CCDS87890.1,GeneID:19731,GenBank:NP_001333048.1,MGI:MGI:107484;Name=NP_001333048.1;Note=isoform 2 is encoded by transcript variant 3;gbkey=CDS;gene=Rgl1;product=ral guanine nucleotide dissociation stimulator-like 1 isoform 2;protein_id=NP_001333048.1;extra_copy_number=0
CM058241.1	Liftoff	CDS	153507568	153507645	.	-	.	ID=cds-NP_001333048.1;Parent=rna-NM_001346119.1;Dbxref=CCDS:CCDS87890.1,GeneID:19731,GenBank:NP_001333048.1,MGI:MGI:107484;Name=NP_001333048.1;Note=isoform 2 is encoded by transcript variant 3;gbkey=CDS;gene=Rgl1;product=ral guanine nucleotide dissociation stimulator-like 1 isoform 2;protein_id=NP_001333048.1;extra_copy_number=0
CM058241.1	Liftoff	CDS	153522377	153522585	.	-	.	ID=cds-NP_001333048.1;Parent=rna-NM_001346119.1;Dbxref=CCDS:CCDS87890.1,GeneID:19731,GenBank:NP_001333048.1,MGI:MGI:107484;Name=NP_001333048.1;Note=isoform 2 is encoded by transcript variant 3;gbkey=CDS;gene=Rgl1;product=ral guanine nucleotide dissociation stimulator-like 1 isoform 2;protein_id=NP_001333048.1;extra_copy_number=0
CM058241.1	Liftoff	CDS	153610843	153610974	.	-	.	ID=cds-NP_001333048.1;Parent=rna-NM_001346119.1;Dbxref=CCDS:CCDS87890.1,GeneID:19731,GenBank:NP_001333048.1,MGI:MGI:107484;Name=NP_001333048.1;Note=isoform 2 is encoded by transcript variant 3;gbkey=CDS;gene=Rgl1;product=ral guanine nucleotide dissociation stimulator-like 1 isoform 2;protein_id=NP_001333048.1;extra_copy_number=0
CM058241.1	Liftoff	mRNA	153452728	153561196	.	-	.	ID=rna-NM_016846.4;Parent=gene-Rgl1;Dbxref=GeneID:19731,GenBank:NM_016846.4,MGI:MGI:107484;Name=NM_016846.4;gbkey=mRNA;gene=Rgl1;product=ral guanine nucleotide dissociation stimulator%2C-like 1%2C transcript variant 4;tag=RefSeq Select;transcript_id=NM_016846.4;matches_ref_protein=True;valid_ORF=True;extra_copy_number=0
CM058241.1	Liftoff	exon	153452728	153455164	.	-	.	ID=exon-NM_016846.4-18;Parent=rna-NM_016846.4;Dbxref=GeneID:19731,GenBank:NM_016846.4,MGI:MGI:107484;gbkey=mRNA;gene=Rgl1;product=ral guanine nucleotide dissociation stimulator%2C-like 1%2C transcript variant 4;tag=RefSeq Select;transcript_id=NM_016846.4;extra_copy_number=0
CM058241.1	Liftoff	exon	153457263	153457377	.	-	.	ID=exon-NM_016846.4-17;Parent=rna-NM_016846.4;Dbxref=GeneID:19731,GenBank:NM_016846.4,MGI:MGI:107484;gbkey=mRNA;gene=Rgl1;product=ral guanine nucleotide dissociation stimulator%2C-like 1%2C transcript variant 4;tag=RefSeq Select;transcript_id=NM_016846.4;extra_copy_number=0
CM058241.1	Liftoff	exon	153460613	153460867	.	-	.	ID=exon-NM_016846.4-16;Parent=rna-NM_016846.4;Dbxref=GeneID:19731,GenBank:NM_016846.4,MGI:MGI:107484;gbkey=mRNA;gene=Rgl1;product=ral guanine nucleotide dissociation stimulator%2C-like 1%2C transcript variant 4;tag=RefSeq Select;transcript_id=NM_016846.4;extra_copy_number=0
CM058241.1	Liftoff	exon	153464241	153464427	.	-	.	ID=exon-NM_016846.4-15;Parent=rna-NM_016846.4;Dbxref=GeneID:19731,GenBank:NM_016846.4,MGI:MGI:107484;gbkey=mRNA;gene=Rgl1;product=ral guanine nucleotide dissociation stimulator%2C-like 1%2C transcript variant 4;tag=RefSeq Select;transcript_id=NM_016846.4;extra_copy_number=0
CM058241.1	Liftoff	exon	153467474	153467563	.	-	.	ID=exon-NM_016846.4-14;Parent=rna-NM_016846.4;Dbxref=GeneID:19731,GenBank:NM_016846.4,MGI:MGI:107484;gbkey=mRNA;gene=Rgl1;product=ral guanine nucleotide dissociation stimulator%2C-like 1%2C transcript variant 4;tag=RefSeq Select;transcript_id=NM_016846.4;extra_copy_number=0
CM058241.1	Liftoff	exon	153469474	153469595	.	-	.	ID=exon-NM_016846.4-13;Parent=rna-NM_016846.4;Dbxref=GeneID:19731,GenBank:NM_016846.4,MGI:MGI:107484;gbkey=mRNA;gene=Rgl1;product=ral guanine nucleotide dissociation stimulator%2C-like 1%2C transcript variant 4;tag=RefSeq Select;transcript_id=NM_016846.4;extra_copy_number=0
CM058241.1	Liftoff	exon	153472235	153472267	.	-	.	ID=exon-NM_016846.4-12;Parent=rna-NM_016846.4;Dbxref=GeneID:19731,GenBank:NM_016846.4,MGI:MGI:107484;gbkey=mRNA;gene=Rgl1;product=ral guanine nucleotide dissociation stimulator%2C-like 1%2C transcript variant 4;tag=RefSeq Select;transcript_id=NM_016846.4;extra_copy_number=0
CM058241.1	Liftoff	exon	153473699	153473785	.	-	.	ID=exon-NM_016846.4-11;Parent=rna-NM_016846.4;Dbxref=GeneID:19731,GenBank:NM_016846.4,MGI:MGI:107484;gbkey=mRNA;gene=Rgl1;product=ral guanine nucleotide dissociation stimulator%2C-like 1%2C transcript variant 4;tag=RefSeq Select;transcript_id=NM_016846.4;extra_copy_number=0
CM058241.1	Liftoff	exon	153475905	153475994	.	-	.	ID=exon-NM_016846.4-10;Parent=rna-NM_016846.4;Dbxref=GeneID:19731,GenBank:NM_016846.4,MGI:MGI:107484;gbkey=mRNA;gene=Rgl1;product=ral guanine nucleotide dissociation stimulator%2C-like 1%2C transcript variant 4;tag=RefSeq Select;transcript_id=NM_016846.4;extra_copy_number=0
CM058241.1	Liftoff	exon	153480319	153480403	.	-	.	ID=exon-NM_016846.4-9;Parent=rna-NM_016846.4;Dbxref=GeneID:19731,GenBank:NM_016846.4,MGI:MGI:107484;gbkey=mRNA;gene=Rgl1;product=ral guanine nucleotide dissociation stimulator%2C-like 1%2C transcript variant 4;tag=RefSeq Select;transcript_id=NM_016846.4;extra_copy_number=0
CM058241.1	Liftoff	exon	153485035	153485138	.	-	.	ID=exon-NM_016846.4-8;Parent=rna-NM_016846.4;Dbxref=GeneID:19731,GenBank:NM_016846.4,MGI:MGI:107484;gbkey=mRNA;gene=Rgl1;product=ral guanine nucleotide dissociation stimulator%2C-like 1%2C transcript variant 4;tag=RefSeq Select;transcript_id=NM_016846.4;extra_copy_number=0
CM058241.1	Liftoff	exon	153488389	153488604	.	-	.	ID=exon-NM_016846.4-7;Parent=rna-NM_016846.4;Dbxref=GeneID:19731,GenBank:NM_016846.4,MGI:MGI:107484;gbkey=mRNA;gene=Rgl1;product=ral guanine nucleotide dissociation stimulator%2C-like 1%2C transcript variant 4;tag=RefSeq Select;transcript_id=NM_016846.4;extra_copy_number=0
CM058241.1	Liftoff	exon	153490264	153490388	.	-	.	ID=exon-NM_016846.4-6;Parent=rna-NM_016846.4;Dbxref=GeneID:19731,GenBank:NM_016846.4,MGI:MGI:107484;gbkey=mRNA;gene=Rgl1;product=ral guanine nucleotide dissociation stimulator%2C-like 1%2C transcript variant 4;tag=RefSeq Select;transcript_id=NM_016846.4;extra_copy_number=0
CM058241.1	Liftoff	exon	153493371	153493555	.	-	.	ID=exon-NM_016846.4-5;Parent=rna-NM_016846.4;Dbxref=GeneID:19731,GenBank:NM_016846.4,MGI:MGI:107484;gbkey=mRNA;gene=Rgl1;product=ral guanine nucleotide dissociation stimulator%2C-like 1%2C transcript variant 4;tag=RefSeq Select;transcript_id=NM_016846.4;extra_copy_number=0
CM058241.1	Liftoff	exon	153507568	153507645	.	-	.	ID=exon-NM_016846.4-4;Parent=rna-NM_016846.4;Dbxref=GeneID:19731,GenBank:NM_016846.4,MGI:MGI:107484;gbkey=mRNA;gene=Rgl1;product=ral guanine nucleotide dissociation stimulator%2C-like 1%2C transcript variant 4;tag=RefSeq Select;transcript_id=NM_016846.4;extra_copy_number=0
CM058241.1	Liftoff	exon	153522377	153522585	.	-	.	ID=exon-NM_016846.4-3;Parent=rna-NM_016846.4;Dbxref=GeneID:19731,GenBank:NM_016846.4,MGI:MGI:107484;gbkey=mRNA;gene=Rgl1;product=ral guanine nucleotide dissociation stimulator%2C-like 1%2C transcript variant 4;tag=RefSeq Select;transcript_id=NM_016846.4;extra_copy_number=0
CM058241.1	Liftoff	exon	153559802	153559912	.	-	.	ID=exon-NM_016846.4-2;Parent=rna-NM_016846.4;Dbxref=GeneID:19731,GenBank:NM_016846.4,MGI:MGI:107484;gbkey=mRNA;gene=Rgl1;product=ral guanine nucleotide dissociation stimulator%2C-like 1%2C transcript variant 4;tag=RefSeq Select;transcript_id=NM_016846.4;extra_copy_number=0
CM058241.1	Liftoff	exon	153560963	153561196	.	-	.	ID=exon-NM_016846.4-1;Parent=rna-NM_016846.4;Dbxref=GeneID:19731,GenBank:NM_016846.4,MGI:MGI:107484;gbkey=mRNA;gene=Rgl1;product=ral guanine nucleotide dissociation stimulator%2C-like 1%2C transcript variant 4;tag=RefSeq Select;transcript_id=NM_016846.4;extra_copy_number=0
CM058241.1	Liftoff	CDS	153454977	153455164	.	-	.	ID=cds-NP_058542.2;Parent=rna-NM_016846.4;Dbxref=CCDS:CCDS15365.1,GeneID:19731,GenBank:NP_058542.2,MGI:MGI:107484;Name=NP_058542.2;Note=isoform 3 is encoded by transcript variant 4;gbkey=CDS;gene=Rgl1;product=ral guanine nucleotide dissociation stimulator-like 1 isoform 3;protein_id=NP_058542.2;tag=RefSeq Select;extra_copy_number=0
CM058241.1	Liftoff	CDS	153457263	153457377	.	-	.	ID=cds-NP_058542.2;Parent=rna-NM_016846.4;Dbxref=CCDS:CCDS15365.1,GeneID:19731,GenBank:NP_058542.2,MGI:MGI:107484;Name=NP_058542.2;Note=isoform 3 is encoded by transcript variant 4;gbkey=CDS;gene=Rgl1;product=ral guanine nucleotide dissociation stimulator-like 1 isoform 3;protein_id=NP_058542.2;tag=RefSeq Select;extra_copy_number=0
CM058241.1	Liftoff	CDS	153460613	153460867	.	-	.	ID=cds-NP_058542.2;Parent=rna-NM_016846.4;Dbxref=CCDS:CCDS15365.1,GeneID:19731,GenBank:NP_058542.2,MGI:MGI:107484;Name=NP_058542.2;Note=isoform 3 is encoded by transcript variant 4;gbkey=CDS;gene=Rgl1;product=ral guanine nucleotide dissociation stimulator-like 1 isoform 3;protein_id=NP_058542.2;tag=RefSeq Select;extra_copy_number=0
CM058241.1	Liftoff	CDS	153464241	153464427	.	-	.	ID=cds-NP_058542.2;Parent=rna-NM_016846.4;Dbxref=CCDS:CCDS15365.1,GeneID:19731,GenBank:NP_058542.2,MGI:MGI:107484;Name=NP_058542.2;Note=isoform 3 is encoded by transcript variant 4;gbkey=CDS;gene=Rgl1;product=ral guanine nucleotide dissociation stimulator-like 1 isoform 3;protein_id=NP_058542.2;tag=RefSeq Select;extra_copy_number=0
CM058241.1	Liftoff	CDS	153467474	153467563	.	-	.	ID=cds-NP_058542.2;Parent=rna-NM_016846.4;Dbxref=CCDS:CCDS15365.1,GeneID:19731,GenBank:NP_058542.2,MGI:MGI:107484;Name=NP_058542.2;Note=isoform 3 is encoded by transcript variant 4;gbkey=CDS;gene=Rgl1;product=ral guanine nucleotide dissociation stimulator-like 1 isoform 3;protein_id=NP_058542.2;tag=RefSeq Select;extra_copy_number=0
CM058241.1	Liftoff	CDS	153469474	153469595	.	-	.	ID=cds-NP_058542.2;Parent=rna-NM_016846.4;Dbxref=CCDS:CCDS15365.1,GeneID:19731,GenBank:NP_058542.2,MGI:MGI:107484;Name=NP_058542.2;Note=isoform 3 is encoded by transcript variant 4;gbkey=CDS;gene=Rgl1;product=ral guanine nucleotide dissociation stimulator-like 1 isoform 3;protein_id=NP_058542.2;tag=RefSeq Select;extra_copy_number=0
CM058241.1	Liftoff	CDS	153472235	153472267	.	-	.	ID=cds-NP_058542.2;Parent=rna-NM_016846.4;Dbxref=CCDS:CCDS15365.1,GeneID:19731,GenBank:NP_058542.2,MGI:MGI:107484;Name=NP_058542.2;Note=isoform 3 is encoded by transcript variant 4;gbkey=CDS;gene=Rgl1;product=ral guanine nucleotide dissociation stimulator-like 1 isoform 3;protein_id=NP_058542.2;tag=RefSeq Select;extra_copy_number=0
CM058241.1	Liftoff	CDS	153473699	153473785	.	-	.	ID=cds-NP_058542.2;Parent=rna-NM_016846.4;Dbxref=CCDS:CCDS15365.1,GeneID:19731,GenBank:NP_058542.2,MGI:MGI:107484;Name=NP_058542.2;Note=isoform 3 is encoded by transcript variant 4;gbkey=CDS;gene=Rgl1;product=ral guanine nucleotide dissociation stimulator-like 1 isoform 3;protein_id=NP_058542.2;tag=RefSeq Select;extra_copy_number=0
CM058241.1	Liftoff	CDS	153475905	153475994	.	-	.	ID=cds-NP_058542.2;Parent=rna-NM_016846.4;Dbxref=CCDS:CCDS15365.1,GeneID:19731,GenBank:NP_058542.2,MGI:MGI:107484;Name=NP_058542.2;Note=isoform 3 is encoded by transcript variant 4;gbkey=CDS;gene=Rgl1;product=ral guanine nucleotide dissociation stimulator-like 1 isoform 3;protein_id=NP_058542.2;tag=RefSeq Select;extra_copy_number=0
CM058241.1	Liftoff	CDS	153480319	153480403	.	-	.	ID=cds-NP_058542.2;Parent=rna-NM_016846.4;Dbxref=CCDS:CCDS15365.1,GeneID:19731,GenBank:NP_058542.2,MGI:MGI:107484;Name=NP_058542.2;Note=isoform 3 is encoded by transcript variant 4;gbkey=CDS;gene=Rgl1;product=ral guanine nucleotide dissociation stimulator-like 1 isoform 3;protein_id=NP_058542.2;tag=RefSeq Select;extra_copy_number=0
CM058241.1	Liftoff	CDS	153485035	153485138	.	-	.	ID=cds-NP_058542.2;Parent=rna-NM_016846.4;Dbxref=CCDS:CCDS15365.1,GeneID:19731,GenBank:NP_058542.2,MGI:MGI:107484;Name=NP_058542.2;Note=isoform 3 is encoded by transcript variant 4;gbkey=CDS;gene=Rgl1;product=ral guanine nucleotide dissociation stimulator-like 1 isoform 3;protein_id=NP_058542.2;tag=RefSeq Select;extra_copy_number=0
CM058241.1	Liftoff	CDS	153488389	153488604	.	-	.	ID=cds-NP_058542.2;Parent=rna-NM_016846.4;Dbxref=CCDS:CCDS15365.1,GeneID:19731,GenBank:NP_058542.2,MGI:MGI:107484;Name=NP_058542.2;Note=isoform 3 is encoded by transcript variant 4;gbkey=CDS;gene=Rgl1;product=ral guanine nucleotide dissociation stimulator-like 1 isoform 3;protein_id=NP_058542.2;tag=RefSeq Select;extra_copy_number=0
CM058241.1	Liftoff	CDS	153490264	153490388	.	-	.	ID=cds-NP_058542.2;Parent=rna-NM_016846.4;Dbxref=CCDS:CCDS15365.1,GeneID:19731,GenBank:NP_058542.2,MGI:MGI:107484;Name=NP_058542.2;Note=isoform 3 is encoded by transcript variant 4;gbkey=CDS;gene=Rgl1;product=ral guanine nucleotide dissociation stimulator-like 1 isoform 3;protein_id=NP_058542.2;tag=RefSeq Select;extra_copy_number=0
CM058241.1	Liftoff	CDS	153493371	153493555	.	-	.	ID=cds-NP_058542.2;Parent=rna-NM_016846.4;Dbxref=CCDS:CCDS15365.1,GeneID:19731,GenBank:NP_058542.2,MGI:MGI:107484;Name=NP_058542.2;Note=isoform 3 is encoded by transcript variant 4;gbkey=CDS;gene=Rgl1;product=ral guanine nucleotide dissociation stimulator-like 1 isoform 3;protein_id=NP_058542.2;tag=RefSeq Select;extra_copy_number=0
CM058241.1	Liftoff	CDS	153507568	153507645	.	-	.	ID=cds-NP_058542.2;Parent=rna-NM_016846.4;Dbxref=CCDS:CCDS15365.1,GeneID:19731,GenBank:NP_058542.2,MGI:MGI:107484;Name=NP_058542.2;Note=isoform 3 is encoded by transcript variant 4;gbkey=CDS;gene=Rgl1;product=ral guanine nucleotide dissociation stimulator-like 1 isoform 3;protein_id=NP_058542.2;tag=RefSeq Select;extra_copy_number=0
CM058241.1	Liftoff	CDS	153522377	153522585	.	-	.	ID=cds-NP_058542.2;Parent=rna-NM_016846.4;Dbxref=CCDS:CCDS15365.1,GeneID:19731,GenBank:NP_058542.2,MGI:MGI:107484;Name=NP_058542.2;Note=isoform 3 is encoded by transcript variant 4;gbkey=CDS;gene=Rgl1;product=ral guanine nucleotide dissociation stimulator-like 1 isoform 3;protein_id=NP_058542.2;tag=RefSeq Select;extra_copy_number=0
CM058241.1	Liftoff	CDS	153559802	153559912	.	-	.	ID=cds-NP_058542.2;Parent=rna-NM_016846.4;Dbxref=CCDS:CCDS15365.1,GeneID:19731,GenBank:NP_058542.2,MGI:MGI:107484;Name=NP_058542.2;Note=isoform 3 is encoded by transcript variant 4;gbkey=CDS;gene=Rgl1;product=ral guanine nucleotide dissociation stimulator-like 1 isoform 3;protein_id=NP_058542.2;tag=RefSeq Select;extra_copy_number=0
CM058241.1	Liftoff	CDS	153560963	153560989	.	-	.	ID=cds-NP_058542.2;Parent=rna-NM_016846.4;Dbxref=CCDS:CCDS15365.1,GeneID:19731,GenBank:NP_058542.2,MGI:MGI:107484;Name=NP_058542.2;Note=isoform 3 is encoded by transcript variant 4;gbkey=CDS;gene=Rgl1;product=ral guanine nucleotide dissociation stimulator-like 1 isoform 3;protein_id=NP_058542.2;tag=RefSeq Select;extra_copy_number=0
CM058241.1	Liftoff	mRNA	153453490	153528726	.	-	.	ID=rna-XM_006529267.5;Parent=gene-Rgl1;Dbxref=GeneID:19731,GenBank:XM_006529267.5,MGI:MGI:107484;Name=XM_006529267.5;gbkey=mRNA;gene=Rgl1;model_evidence=Supporting evidence includes similarity to: 1 mRNA%2C 23 ESTs%2C 13 Proteins%2C 482 long SRA reads%2C and 100%25 coverage of the annotated genomic feature by RNAseq alignments%2C including 4 samples with support for all annotated introns;product=ral guanine nucleotide dissociation stimulator%2C-like 1%2C transcript variant X3;transcript_id=XM_006529267.5;matches_ref_protein=True;valid_ORF=True;extra_copy_number=0
CM058241.1	Liftoff	exon	153453490	153455164	.	-	.	ID=exon-XM_006529267.5-17;Parent=rna-XM_006529267.5;Dbxref=GeneID:19731,GenBank:XM_006529267.5,MGI:MGI:107484;gbkey=mRNA;gene=Rgl1;product=ral guanine nucleotide dissociation stimulator%2C-like 1%2C transcript variant X3;transcript_id=XM_006529267.5;extra_copy_number=0
CM058241.1	Liftoff	exon	153457263	153457377	.	-	.	ID=exon-XM_006529267.5-16;Parent=rna-XM_006529267.5;Dbxref=GeneID:19731,GenBank:XM_006529267.5,MGI:MGI:107484;gbkey=mRNA;gene=Rgl1;product=ral guanine nucleotide dissociation stimulator%2C-like 1%2C transcript variant X3;transcript_id=XM_006529267.5;extra_copy_number=0
CM058241.1	Liftoff	exon	153460613	153460867	.	-	.	ID=exon-XM_006529267.5-15;Parent=rna-XM_006529267.5;Dbxref=GeneID:19731,GenBank:XM_006529267.5,MGI:MGI:107484;gbkey=mRNA;gene=Rgl1;product=ral guanine nucleotide dissociation stimulator%2C-like 1%2C transcript variant X3;transcript_id=XM_006529267.5;extra_copy_number=0
CM058241.1	Liftoff	exon	153464241	153464427	.	-	.	ID=exon-XM_006529267.5-14;Parent=rna-XM_006529267.5;Dbxref=GeneID:19731,GenBank:XM_006529267.5,MGI:MGI:107484;gbkey=mRNA;gene=Rgl1;product=ral guanine nucleotide dissociation stimulator%2C-like 1%2C transcript variant X3;transcript_id=XM_006529267.5;extra_copy_number=0
CM058241.1	Liftoff	exon	153467474	153467563	.	-	.	ID=exon-XM_006529267.5-13;Parent=rna-XM_006529267.5;Dbxref=GeneID:19731,GenBank:XM_006529267.5,MGI:MGI:107484;gbkey=mRNA;gene=Rgl1;product=ral guanine nucleotide dissociation stimulator%2C-like 1%2C transcript variant X3;transcript_id=XM_006529267.5;extra_copy_number=0
CM058241.1	Liftoff	exon	153469474	153469595	.	-	.	ID=exon-XM_006529267.5-12;Parent=rna-XM_006529267.5;Dbxref=GeneID:19731,GenBank:XM_006529267.5,MGI:MGI:107484;gbkey=mRNA;gene=Rgl1;product=ral guanine nucleotide dissociation stimulator%2C-like 1%2C transcript variant X3;transcript_id=XM_006529267.5;extra_copy_number=0
CM058241.1	Liftoff	exon	153472235	153472267	.	-	.	ID=exon-XM_006529267.5-11;Parent=rna-XM_006529267.5;Dbxref=GeneID:19731,GenBank:XM_006529267.5,MGI:MGI:107484;gbkey=mRNA;gene=Rgl1;product=ral guanine nucleotide dissociation stimulator%2C-like 1%2C transcript variant X3;transcript_id=XM_006529267.5;extra_copy_number=0
CM058241.1	Liftoff	exon	153473699	153473785	.	-	.	ID=exon-XM_006529267.5-10;Parent=rna-XM_006529267.5;Dbxref=GeneID:19731,GenBank:XM_006529267.5,MGI:MGI:107484;gbkey=mRNA;gene=Rgl1;product=ral guanine nucleotide dissociation stimulator%2C-like 1%2C transcript variant X3;transcript_id=XM_006529267.5;extra_copy_number=0
CM058241.1	Liftoff	exon	153475905	153475994	.	-	.	ID=exon-XM_006529267.5-9;Parent=rna-XM_006529267.5;Dbxref=GeneID:19731,GenBank:XM_006529267.5,MGI:MGI:107484;gbkey=mRNA;gene=Rgl1;product=ral guanine nucleotide dissociation stimulator%2C-like 1%2C transcript variant X3;transcript_id=XM_006529267.5;extra_copy_number=0
CM058241.1	Liftoff	exon	153480319	153480403	.	-	.	ID=exon-XM_006529267.5-8;Parent=rna-XM_006529267.5;Dbxref=GeneID:19731,GenBank:XM_006529267.5,MGI:MGI:107484;gbkey=mRNA;gene=Rgl1;product=ral guanine nucleotide dissociation stimulator%2C-like 1%2C transcript variant X3;transcript_id=XM_006529267.5;extra_copy_number=0
CM058241.1	Liftoff	exon	153485035	153485138	.	-	.	ID=exon-XM_006529267.5-7;Parent=rna-XM_006529267.5;Dbxref=GeneID:19731,GenBank:XM_006529267.5,MGI:MGI:107484;gbkey=mRNA;gene=Rgl1;product=ral guanine nucleotide dissociation stimulator%2C-like 1%2C transcript variant X3;transcript_id=XM_006529267.5;extra_copy_number=0
CM058241.1	Liftoff	exon	153488389	153488604	.	-	.	ID=exon-XM_006529267.5-6;Parent=rna-XM_006529267.5;Dbxref=GeneID:19731,GenBank:XM_006529267.5,MGI:MGI:107484;gbkey=mRNA;gene=Rgl1;product=ral guanine nucleotide dissociation stimulator%2C-like 1%2C transcript variant X3;transcript_id=XM_006529267.5;extra_copy_number=0
CM058241.1	Liftoff	exon	153490264	153490388	.	-	.	ID=exon-XM_006529267.5-5;Parent=rna-XM_006529267.5;Dbxref=GeneID:19731,GenBank:XM_006529267.5,MGI:MGI:107484;gbkey=mRNA;gene=Rgl1;product=ral guanine nucleotide dissociation stimulator%2C-like 1%2C transcript variant X3;transcript_id=XM_006529267.5;extra_copy_number=0
CM058241.1	Liftoff	exon	153493371	153493555	.	-	.	ID=exon-XM_006529267.5-4;Parent=rna-XM_006529267.5;Dbxref=GeneID:19731,GenBank:XM_006529267.5,MGI:MGI:107484;gbkey=mRNA;gene=Rgl1;product=ral guanine nucleotide dissociation stimulator%2C-like 1%2C transcript variant X3;transcript_id=XM_006529267.5;extra_copy_number=0
CM058241.1	Liftoff	exon	153507568	153507645	.	-	.	ID=exon-XM_006529267.5-3;Parent=rna-XM_006529267.5;Dbxref=GeneID:19731,GenBank:XM_006529267.5,MGI:MGI:107484;gbkey=mRNA;gene=Rgl1;product=ral guanine nucleotide dissociation stimulator%2C-like 1%2C transcript variant X3;transcript_id=XM_006529267.5;extra_copy_number=0
CM058241.1	Liftoff	exon	153522377	153522585	.	-	.	ID=exon-XM_006529267.5-2;Parent=rna-XM_006529267.5;Dbxref=GeneID:19731,GenBank:XM_006529267.5,MGI:MGI:107484;gbkey=mRNA;gene=Rgl1;product=ral guanine nucleotide dissociation stimulator%2C-like 1%2C transcript variant X3;transcript_id=XM_006529267.5;extra_copy_number=0
CM058241.1	Liftoff	exon	153528655	153528726	.	-	.	ID=exon-XM_006529267.5-1;Parent=rna-XM_006529267.5;Dbxref=GeneID:19731,GenBank:XM_006529267.5,MGI:MGI:107484;gbkey=mRNA;gene=Rgl1;product=ral guanine nucleotide dissociation stimulator%2C-like 1%2C transcript variant X3;transcript_id=XM_006529267.5;extra_copy_number=0
CM058241.1	Liftoff	CDS	153454977	153455164	.	-	.	ID=cds-XP_006529330.1;Parent=rna-XM_006529267.5;Dbxref=GeneID:19731,GenBank:XP_006529330.1,MGI:MGI:107484;Name=XP_006529330.1;gbkey=CDS;gene=Rgl1;product=ral guanine nucleotide dissociation stimulator-like 1 isoform X2;protein_id=XP_006529330.1;extra_copy_number=0
CM058241.1	Liftoff	CDS	153457263	153457377	.	-	.	ID=cds-XP_006529330.1;Parent=rna-XM_006529267.5;Dbxref=GeneID:19731,GenBank:XP_006529330.1,MGI:MGI:107484;Name=XP_006529330.1;gbkey=CDS;gene=Rgl1;product=ral guanine nucleotide dissociation stimulator-like 1 isoform X2;protein_id=XP_006529330.1;extra_copy_number=0
CM058241.1	Liftoff	CDS	153460613	153460867	.	-	.	ID=cds-XP_006529330.1;Parent=rna-XM_006529267.5;Dbxref=GeneID:19731,GenBank:XP_006529330.1,MGI:MGI:107484;Name=XP_006529330.1;gbkey=CDS;gene=Rgl1;product=ral guanine nucleotide dissociation stimulator-like 1 isoform X2;protein_id=XP_006529330.1;extra_copy_number=0
CM058241.1	Liftoff	CDS	153464241	153464427	.	-	.	ID=cds-XP_006529330.1;Parent=rna-XM_006529267.5;Dbxref=GeneID:19731,GenBank:XP_006529330.1,MGI:MGI:107484;Name=XP_006529330.1;gbkey=CDS;gene=Rgl1;product=ral guanine nucleotide dissociation stimulator-like 1 isoform X2;protein_id=XP_006529330.1;extra_copy_number=0
CM058241.1	Liftoff	CDS	153467474	153467563	.	-	.	ID=cds-XP_006529330.1;Parent=rna-XM_006529267.5;Dbxref=GeneID:19731,GenBank:XP_006529330.1,MGI:MGI:107484;Name=XP_006529330.1;gbkey=CDS;gene=Rgl1;product=ral guanine nucleotide dissociation stimulator-like 1 isoform X2;protein_id=XP_006529330.1;extra_copy_number=0
CM058241.1	Liftoff	CDS	153469474	153469595	.	-	.	ID=cds-XP_006529330.1;Parent=rna-XM_006529267.5;Dbxref=GeneID:19731,GenBank:XP_006529330.1,MGI:MGI:107484;Name=XP_006529330.1;gbkey=CDS;gene=Rgl1;product=ral guanine nucleotide dissociation stimulator-like 1 isoform X2;protein_id=XP_006529330.1;extra_copy_number=0
CM058241.1	Liftoff	CDS	153472235	153472267	.	-	.	ID=cds-XP_006529330.1;Parent=rna-XM_006529267.5;Dbxref=GeneID:19731,GenBank:XP_006529330.1,MGI:MGI:107484;Name=XP_006529330.1;gbkey=CDS;gene=Rgl1;product=ral guanine nucleotide dissociation stimulator-like 1 isoform X2;protein_id=XP_006529330.1;extra_copy_number=0
CM058241.1	Liftoff	CDS	153473699	153473785	.	-	.	ID=cds-XP_006529330.1;Parent=rna-XM_006529267.5;Dbxref=GeneID:19731,GenBank:XP_006529330.1,MGI:MGI:107484;Name=XP_006529330.1;gbkey=CDS;gene=Rgl1;product=ral guanine nucleotide dissociation stimulator-like 1 isoform X2;protein_id=XP_006529330.1;extra_copy_number=0
CM058241.1	Liftoff	CDS	153475905	153475994	.	-	.	ID=cds-XP_006529330.1;Parent=rna-XM_006529267.5;Dbxref=GeneID:19731,GenBank:XP_006529330.1,MGI:MGI:107484;Name=XP_006529330.1;gbkey=CDS;gene=Rgl1;product=ral guanine nucleotide dissociation stimulator-like 1 isoform X2;protein_id=XP_006529330.1;extra_copy_number=0
CM058241.1	Liftoff	CDS	153480319	153480403	.	-	.	ID=cds-XP_006529330.1;Parent=rna-XM_006529267.5;Dbxref=GeneID:19731,GenBank:XP_006529330.1,MGI:MGI:107484;Name=XP_006529330.1;gbkey=CDS;gene=Rgl1;product=ral guanine nucleotide dissociation stimulator-like 1 isoform X2;protein_id=XP_006529330.1;extra_copy_number=0
CM058241.1	Liftoff	CDS	153485035	153485138	.	-	.	ID=cds-XP_006529330.1;Parent=rna-XM_006529267.5;Dbxref=GeneID:19731,GenBank:XP_006529330.1,MGI:MGI:107484;Name=XP_006529330.1;gbkey=CDS;gene=Rgl1;product=ral guanine nucleotide dissociation stimulator-like 1 isoform X2;protein_id=XP_006529330.1;extra_copy_number=0
CM058241.1	Liftoff	CDS	153488389	153488604	.	-	.	ID=cds-XP_006529330.1;Parent=rna-XM_006529267.5;Dbxref=GeneID:19731,GenBank:XP_006529330.1,MGI:MGI:107484;Name=XP_006529330.1;gbkey=CDS;gene=Rgl1;product=ral guanine nucleotide dissociation stimulator-like 1 isoform X2;protein_id=XP_006529330.1;extra_copy_number=0
CM058241.1	Liftoff	CDS	153490264	153490388	.	-	.	ID=cds-XP_006529330.1;Parent=rna-XM_006529267.5;Dbxref=GeneID:19731,GenBank:XP_006529330.1,MGI:MGI:107484;Name=XP_006529330.1;gbkey=CDS;gene=Rgl1;product=ral guanine nucleotide dissociation stimulator-like 1 isoform X2;protein_id=XP_006529330.1;extra_copy_number=0
CM058241.1	Liftoff	CDS	153493371	153493449	.	-	.	ID=cds-XP_006529330.1;Parent=rna-XM_006529267.5;Dbxref=GeneID:19731,GenBank:XP_006529330.1,MGI:MGI:107484;Name=XP_006529330.1;gbkey=CDS;gene=Rgl1;product=ral guanine nucleotide dissociation stimulator-like 1 isoform X2;protein_id=XP_006529330.1;extra_copy_number=0
CM058241.1	Liftoff	mRNA	153453490	153558886	.	-	.	ID=rna-XM_006529268.5;Parent=gene-Rgl1;Dbxref=GeneID:19731,GenBank:XM_006529268.5,MGI:MGI:107484;Name=XM_006529268.5;gbkey=mRNA;gene=Rgl1;model_evidence=Supporting evidence includes similarity to: 1 mRNA%2C 20 ESTs%2C 14 Proteins%2C 479 long SRA reads%2C and 100%25 coverage of the annotated genomic feature by RNAseq alignments%2C including 17 samples with support for all annotated introns;product=ral guanine nucleotide dissociation stimulator%2C-like 1%2C transcript variant X4;transcript_id=XM_006529268.5;matches_ref_protein=True;valid_ORF=True;extra_copy_number=0
CM058241.1	Liftoff	exon	153453490	153455164	.	-	.	ID=exon-XM_006529268.5-17;Parent=rna-XM_006529268.5;Dbxref=GeneID:19731,GenBank:XM_006529268.5,MGI:MGI:107484;gbkey=mRNA;gene=Rgl1;product=ral guanine nucleotide dissociation stimulator%2C-like 1%2C transcript variant X4;transcript_id=XM_006529268.5;extra_copy_number=0
CM058241.1	Liftoff	exon	153457263	153457377	.	-	.	ID=exon-XM_006529268.5-16;Parent=rna-XM_006529268.5;Dbxref=GeneID:19731,GenBank:XM_006529268.5,MGI:MGI:107484;gbkey=mRNA;gene=Rgl1;product=ral guanine nucleotide dissociation stimulator%2C-like 1%2C transcript variant X4;transcript_id=XM_006529268.5;extra_copy_number=0
CM058241.1	Liftoff	exon	153460613	153460867	.	-	.	ID=exon-XM_006529268.5-15;Parent=rna-XM_006529268.5;Dbxref=GeneID:19731,GenBank:XM_006529268.5,MGI:MGI:107484;gbkey=mRNA;gene=Rgl1;product=ral guanine nucleotide dissociation stimulator%2C-like 1%2C transcript variant X4;transcript_id=XM_006529268.5;extra_copy_number=0
CM058241.1	Liftoff	exon	153464241	153464427	.	-	.	ID=exon-XM_006529268.5-14;Parent=rna-XM_006529268.5;Dbxref=GeneID:19731,GenBank:XM_006529268.5,MGI:MGI:107484;gbkey=mRNA;gene=Rgl1;product=ral guanine nucleotide dissociation stimulator%2C-like 1%2C transcript variant X4;transcript_id=XM_006529268.5;extra_copy_number=0
CM058241.1	Liftoff	exon	153467474	153467563	.	-	.	ID=exon-XM_006529268.5-13;Parent=rna-XM_006529268.5;Dbxref=GeneID:19731,GenBank:XM_006529268.5,MGI:MGI:107484;gbkey=mRNA;gene=Rgl1;product=ral guanine nucleotide dissociation stimulator%2C-like 1%2C transcript variant X4;transcript_id=XM_006529268.5;extra_copy_number=0
CM058241.1	Liftoff	exon	153469474	153469595	.	-	.	ID=exon-XM_006529268.5-12;Parent=rna-XM_006529268.5;Dbxref=GeneID:19731,GenBank:XM_006529268.5,MGI:MGI:107484;gbkey=mRNA;gene=Rgl1;product=ral guanine nucleotide dissociation stimulator%2C-like 1%2C transcript variant X4;transcript_id=XM_006529268.5;extra_copy_number=0
CM058241.1	Liftoff	exon	153472235	153472267	.	-	.	ID=exon-XM_006529268.5-11;Parent=rna-XM_006529268.5;Dbxref=GeneID:19731,GenBank:XM_006529268.5,MGI:MGI:107484;gbkey=mRNA;gene=Rgl1;product=ral guanine nucleotide dissociation stimulator%2C-like 1%2C transcript variant X4;transcript_id=XM_006529268.5;extra_copy_number=0
CM058241.1	Liftoff	exon	153473699	153473785	.	-	.	ID=exon-XM_006529268.5-10;Parent=rna-XM_006529268.5;Dbxref=GeneID:19731,GenBank:XM_006529268.5,MGI:MGI:107484;gbkey=mRNA;gene=Rgl1;product=ral guanine nucleotide dissociation stimulator%2C-like 1%2C transcript variant X4;transcript_id=XM_006529268.5;extra_copy_number=0
CM058241.1	Liftoff	exon	153475905	153475994	.	-	.	ID=exon-XM_006529268.5-9;Parent=rna-XM_006529268.5;Dbxref=GeneID:19731,GenBank:XM_006529268.5,MGI:MGI:107484;gbkey=mRNA;gene=Rgl1;product=ral guanine nucleotide dissociation stimulator%2C-like 1%2C transcript variant X4;transcript_id=XM_006529268.5;extra_copy_number=0
CM058241.1	Liftoff	exon	153480319	153480403	.	-	.	ID=exon-XM_006529268.5-8;Parent=rna-XM_006529268.5;Dbxref=GeneID:19731,GenBank:XM_006529268.5,MGI:MGI:107484;gbkey=mRNA;gene=Rgl1;product=ral guanine nucleotide dissociation stimulator%2C-like 1%2C transcript variant X4;transcript_id=XM_006529268.5;extra_copy_number=0
CM058241.1	Liftoff	exon	153485035	153485138	.	-	.	ID=exon-XM_006529268.5-7;Parent=rna-XM_006529268.5;Dbxref=GeneID:19731,GenBank:XM_006529268.5,MGI:MGI:107484;gbkey=mRNA;gene=Rgl1;product=ral guanine nucleotide dissociation stimulator%2C-like 1%2C transcript variant X4;transcript_id=XM_006529268.5;extra_copy_number=0
CM058241.1	Liftoff	exon	153488389	153488604	.	-	.	ID=exon-XM_006529268.5-6;Parent=rna-XM_006529268.5;Dbxref=GeneID:19731,GenBank:XM_006529268.5,MGI:MGI:107484;gbkey=mRNA;gene=Rgl1;product=ral guanine nucleotide dissociation stimulator%2C-like 1%2C transcript variant X4;transcript_id=XM_006529268.5;extra_copy_number=0
CM058241.1	Liftoff	exon	153490264	153490388	.	-	.	ID=exon-XM_006529268.5-5;Parent=rna-XM_006529268.5;Dbxref=GeneID:19731,GenBank:XM_006529268.5,MGI:MGI:107484;gbkey=mRNA;gene=Rgl1;product=ral guanine nucleotide dissociation stimulator%2C-like 1%2C transcript variant X4;transcript_id=XM_006529268.5;extra_copy_number=0
CM058241.1	Liftoff	exon	153493371	153493555	.	-	.	ID=exon-XM_006529268.5-4;Parent=rna-XM_006529268.5;Dbxref=GeneID:19731,GenBank:XM_006529268.5,MGI:MGI:107484;gbkey=mRNA;gene=Rgl1;product=ral guanine nucleotide dissociation stimulator%2C-like 1%2C transcript variant X4;transcript_id=XM_006529268.5;extra_copy_number=0
CM058241.1	Liftoff	exon	153507568	153507645	.	-	.	ID=exon-XM_006529268.5-3;Parent=rna-XM_006529268.5;Dbxref=GeneID:19731,GenBank:XM_006529268.5,MGI:MGI:107484;gbkey=mRNA;gene=Rgl1;product=ral guanine nucleotide dissociation stimulator%2C-like 1%2C transcript variant X4;transcript_id=XM_006529268.5;extra_copy_number=0
CM058241.1	Liftoff	exon	153522377	153522585	.	-	.	ID=exon-XM_006529268.5-2;Parent=rna-XM_006529268.5;Dbxref=GeneID:19731,GenBank:XM_006529268.5,MGI:MGI:107484;gbkey=mRNA;gene=Rgl1;product=ral guanine nucleotide dissociation stimulator%2C-like 1%2C transcript variant X4;transcript_id=XM_006529268.5;extra_copy_number=0
CM058241.1	Liftoff	exon	153558724	153558886	.	-	.	ID=exon-XM_006529268.5-1;Parent=rna-XM_006529268.5;Dbxref=GeneID:19731,GenBank:XM_006529268.5,MGI:MGI:107484;gbkey=mRNA;gene=Rgl1;product=ral guanine nucleotide dissociation stimulator%2C-like 1%2C transcript variant X4;transcript_id=XM_006529268.5;extra_copy_number=0
CM058241.1	Liftoff	CDS	153454977	153455164	.	-	.	ID=cds-XP_006529331.1;Parent=rna-XM_006529268.5;Dbxref=GeneID:19731,GenBank:XP_006529331.1,MGI:MGI:107484;Name=XP_006529331.1;gbkey=CDS;gene=Rgl1;product=ral guanine nucleotide dissociation stimulator-like 1 isoform X3;protein_id=XP_006529331.1;extra_copy_number=0
CM058241.1	Liftoff	CDS	153457263	153457377	.	-	.	ID=cds-XP_006529331.1;Parent=rna-XM_006529268.5;Dbxref=GeneID:19731,GenBank:XP_006529331.1,MGI:MGI:107484;Name=XP_006529331.1;gbkey=CDS;gene=Rgl1;product=ral guanine nucleotide dissociation stimulator-like 1 isoform X3;protein_id=XP_006529331.1;extra_copy_number=0
CM058241.1	Liftoff	CDS	153460613	153460867	.	-	.	ID=cds-XP_006529331.1;Parent=rna-XM_006529268.5;Dbxref=GeneID:19731,GenBank:XP_006529331.1,MGI:MGI:107484;Name=XP_006529331.1;gbkey=CDS;gene=Rgl1;product=ral guanine nucleotide dissociation stimulator-like 1 isoform X3;protein_id=XP_006529331.1;extra_copy_number=0
CM058241.1	Liftoff	CDS	153464241	153464427	.	-	.	ID=cds-XP_006529331.1;Parent=rna-XM_006529268.5;Dbxref=GeneID:19731,GenBank:XP_006529331.1,MGI:MGI:107484;Name=XP_006529331.1;gbkey=CDS;gene=Rgl1;product=ral guanine nucleotide dissociation stimulator-like 1 isoform X3;protein_id=XP_006529331.1;extra_copy_number=0
CM058241.1	Liftoff	CDS	153467474	153467563	.	-	.	ID=cds-XP_006529331.1;Parent=rna-XM_006529268.5;Dbxref=GeneID:19731,GenBank:XP_006529331.1,MGI:MGI:107484;Name=XP_006529331.1;gbkey=CDS;gene=Rgl1;product=ral guanine nucleotide dissociation stimulator-like 1 isoform X3;protein_id=XP_006529331.1;extra_copy_number=0
CM058241.1	Liftoff	CDS	153469474	153469595	.	-	.	ID=cds-XP_006529331.1;Parent=rna-XM_006529268.5;Dbxref=GeneID:19731,GenBank:XP_006529331.1,MGI:MGI:107484;Name=XP_006529331.1;gbkey=CDS;gene=Rgl1;product=ral guanine nucleotide dissociation stimulator-like 1 isoform X3;protein_id=XP_006529331.1;extra_copy_number=0
CM058241.1	Liftoff	CDS	153472235	153472267	.	-	.	ID=cds-XP_006529331.1;Parent=rna-XM_006529268.5;Dbxref=GeneID:19731,GenBank:XP_006529331.1,MGI:MGI:107484;Name=XP_006529331.1;gbkey=CDS;gene=Rgl1;product=ral guanine nucleotide dissociation stimulator-like 1 isoform X3;protein_id=XP_006529331.1;extra_copy_number=0
CM058241.1	Liftoff	CDS	153473699	153473785	.	-	.	ID=cds-XP_006529331.1;Parent=rna-XM_006529268.5;Dbxref=GeneID:19731,GenBank:XP_006529331.1,MGI:MGI:107484;Name=XP_006529331.1;gbkey=CDS;gene=Rgl1;product=ral guanine nucleotide dissociation stimulator-like 1 isoform X3;protein_id=XP_006529331.1;extra_copy_number=0
CM058241.1	Liftoff	CDS	153475905	153475994	.	-	.	ID=cds-XP_006529331.1;Parent=rna-XM_006529268.5;Dbxref=GeneID:19731,GenBank:XP_006529331.1,MGI:MGI:107484;Name=XP_006529331.1;gbkey=CDS;gene=Rgl1;product=ral guanine nucleotide dissociation stimulator-like 1 isoform X3;protein_id=XP_006529331.1;extra_copy_number=0
CM058241.1	Liftoff	CDS	153480319	153480403	.	-	.	ID=cds-XP_006529331.1;Parent=rna-XM_006529268.5;Dbxref=GeneID:19731,GenBank:XP_006529331.1,MGI:MGI:107484;Name=XP_006529331.1;gbkey=CDS;gene=Rgl1;product=ral guanine nucleotide dissociation stimulator-like 1 isoform X3;protein_id=XP_006529331.1;extra_copy_number=0
CM058241.1	Liftoff	CDS	153485035	153485138	.	-	.	ID=cds-XP_006529331.1;Parent=rna-XM_006529268.5;Dbxref=GeneID:19731,GenBank:XP_006529331.1,MGI:MGI:107484;Name=XP_006529331.1;gbkey=CDS;gene=Rgl1;product=ral guanine nucleotide dissociation stimulator-like 1 isoform X3;protein_id=XP_006529331.1;extra_copy_number=0
CM058241.1	Liftoff	CDS	153488389	153488604	.	-	.	ID=cds-XP_006529331.1;Parent=rna-XM_006529268.5;Dbxref=GeneID:19731,GenBank:XP_006529331.1,MGI:MGI:107484;Name=XP_006529331.1;gbkey=CDS;gene=Rgl1;product=ral guanine nucleotide dissociation stimulator-like 1 isoform X3;protein_id=XP_006529331.1;extra_copy_number=0
CM058241.1	Liftoff	CDS	153490264	153490388	.	-	.	ID=cds-XP_006529331.1;Parent=rna-XM_006529268.5;Dbxref=GeneID:19731,GenBank:XP_006529331.1,MGI:MGI:107484;Name=XP_006529331.1;gbkey=CDS;gene=Rgl1;product=ral guanine nucleotide dissociation stimulator-like 1 isoform X3;protein_id=XP_006529331.1;extra_copy_number=0
CM058241.1	Liftoff	CDS	153493371	153493555	.	-	.	ID=cds-XP_006529331.1;Parent=rna-XM_006529268.5;Dbxref=GeneID:19731,GenBank:XP_006529331.1,MGI:MGI:107484;Name=XP_006529331.1;gbkey=CDS;gene=Rgl1;product=ral guanine nucleotide dissociation stimulator-like 1 isoform X3;protein_id=XP_006529331.1;extra_copy_number=0
CM058241.1	Liftoff	CDS	153507568	153507645	.	-	.	ID=cds-XP_006529331.1;Parent=rna-XM_006529268.5;Dbxref=GeneID:19731,GenBank:XP_006529331.1,MGI:MGI:107484;Name=XP_006529331.1;gbkey=CDS;gene=Rgl1;product=ral guanine nucleotide dissociation stimulator-like 1 isoform X3;protein_id=XP_006529331.1;extra_copy_number=0
CM058241.1	Liftoff	CDS	153522377	153522585	.	-	.	ID=cds-XP_006529331.1;Parent=rna-XM_006529268.5;Dbxref=GeneID:19731,GenBank:XP_006529331.1,MGI:MGI:107484;Name=XP_006529331.1;gbkey=CDS;gene=Rgl1;product=ral guanine nucleotide dissociation stimulator-like 1 isoform X3;protein_id=XP_006529331.1;extra_copy_number=0
CM058241.1	Liftoff	CDS	153558724	153558726	.	-	.	ID=cds-XP_006529331.1;Parent=rna-XM_006529268.5;Dbxref=GeneID:19731,GenBank:XP_006529331.1,MGI:MGI:107484;Name=XP_006529331.1;gbkey=CDS;gene=Rgl1;product=ral guanine nucleotide dissociation stimulator-like 1 isoform X3;protein_id=XP_006529331.1;extra_copy_number=0
CM058241.1	Liftoff	mRNA	153453490	153689643	.	-	.	ID=rna-XM_036162813.1;Parent=gene-Rgl1;Dbxref=GeneID:19731,GenBank:XM_036162813.1,MGI:MGI:107484;Name=XM_036162813.1;gbkey=mRNA;gene=Rgl1;model_evidence=Supporting evidence includes similarity to: 1 mRNA%2C 20 ESTs%2C 17 Proteins%2C 502 long SRA reads%2C and 98%25 coverage of the annotated genomic feature by RNAseq alignments%2C including 4 samples with support for all annotated introns;product=ral guanine nucleotide dissociation stimulator%2C-like 1%2C transcript variant X2;transcript_id=XM_036162813.1;matches_ref_protein=True;valid_ORF=True;extra_copy_number=0
CM058241.1	Liftoff	exon	153453490	153455164	.	-	.	ID=exon-XM_036162813.1-18;Parent=rna-XM_036162813.1;Dbxref=GeneID:19731,GenBank:XM_036162813.1,MGI:MGI:107484;gbkey=mRNA;gene=Rgl1;product=ral guanine nucleotide dissociation stimulator%2C-like 1%2C transcript variant X2;transcript_id=XM_036162813.1;extra_copy_number=0
CM058241.1	Liftoff	exon	153457263	153457377	.	-	.	ID=exon-XM_036162813.1-17;Parent=rna-XM_036162813.1;Dbxref=GeneID:19731,GenBank:XM_036162813.1,MGI:MGI:107484;gbkey=mRNA;gene=Rgl1;product=ral guanine nucleotide dissociation stimulator%2C-like 1%2C transcript variant X2;transcript_id=XM_036162813.1;extra_copy_number=0
CM058241.1	Liftoff	exon	153460613	153460867	.	-	.	ID=exon-XM_036162813.1-16;Parent=rna-XM_036162813.1;Dbxref=GeneID:19731,GenBank:XM_036162813.1,MGI:MGI:107484;gbkey=mRNA;gene=Rgl1;product=ral guanine nucleotide dissociation stimulator%2C-like 1%2C transcript variant X2;transcript_id=XM_036162813.1;extra_copy_number=0
CM058241.1	Liftoff	exon	153464241	153464427	.	-	.	ID=exon-XM_036162813.1-15;Parent=rna-XM_036162813.1;Dbxref=GeneID:19731,GenBank:XM_036162813.1,MGI:MGI:107484;gbkey=mRNA;gene=Rgl1;product=ral guanine nucleotide dissociation stimulator%2C-like 1%2C transcript variant X2;transcript_id=XM_036162813.1;extra_copy_number=0
CM058241.1	Liftoff	exon	153467474	153467563	.	-	.	ID=exon-XM_036162813.1-14;Parent=rna-XM_036162813.1;Dbxref=GeneID:19731,GenBank:XM_036162813.1,MGI:MGI:107484;gbkey=mRNA;gene=Rgl1;product=ral guanine nucleotide dissociation stimulator%2C-like 1%2C transcript variant X2;transcript_id=XM_036162813.1;extra_copy_number=0
CM058241.1	Liftoff	exon	153469474	153469595	.	-	.	ID=exon-XM_036162813.1-13;Parent=rna-XM_036162813.1;Dbxref=GeneID:19731,GenBank:XM_036162813.1,MGI:MGI:107484;gbkey=mRNA;gene=Rgl1;product=ral guanine nucleotide dissociation stimulator%2C-like 1%2C transcript variant X2;transcript_id=XM_036162813.1;extra_copy_number=0
CM058241.1	Liftoff	exon	153472235	153472267	.	-	.	ID=exon-XM_036162813.1-12;Parent=rna-XM_036162813.1;Dbxref=GeneID:19731,GenBank:XM_036162813.1,MGI:MGI:107484;gbkey=mRNA;gene=Rgl1;product=ral guanine nucleotide dissociation stimulator%2C-like 1%2C transcript variant X2;transcript_id=XM_036162813.1;extra_copy_number=0
CM058241.1	Liftoff	exon	153473699	153473785	.	-	.	ID=exon-XM_036162813.1-11;Parent=rna-XM_036162813.1;Dbxref=GeneID:19731,GenBank:XM_036162813.1,MGI:MGI:107484;gbkey=mRNA;gene=Rgl1;product=ral guanine nucleotide dissociation stimulator%2C-like 1%2C transcript variant X2;transcript_id=XM_036162813.1;extra_copy_number=0
CM058241.1	Liftoff	exon	153475905	153475994	.	-	.	ID=exon-XM_036162813.1-10;Parent=rna-XM_036162813.1;Dbxref=GeneID:19731,GenBank:XM_036162813.1,MGI:MGI:107484;gbkey=mRNA;gene=Rgl1;product=ral guanine nucleotide dissociation stimulator%2C-like 1%2C transcript variant X2;transcript_id=XM_036162813.1;extra_copy_number=0
CM058241.1	Liftoff	exon	153480319	153480403	.	-	.	ID=exon-XM_036162813.1-9;Parent=rna-XM_036162813.1;Dbxref=GeneID:19731,GenBank:XM_036162813.1,MGI:MGI:107484;gbkey=mRNA;gene=Rgl1;product=ral guanine nucleotide dissociation stimulator%2C-like 1%2C transcript variant X2;transcript_id=XM_036162813.1;extra_copy_number=0
CM058241.1	Liftoff	exon	153485035	153485138	.	-	.	ID=exon-XM_036162813.1-8;Parent=rna-XM_036162813.1;Dbxref=GeneID:19731,GenBank:XM_036162813.1,MGI:MGI:107484;gbkey=mRNA;gene=Rgl1;product=ral guanine nucleotide dissociation stimulator%2C-like 1%2C transcript variant X2;transcript_id=XM_036162813.1;extra_copy_number=0
CM058241.1	Liftoff	exon	153488389	153488604	.	-	.	ID=exon-XM_036162813.1-7;Parent=rna-XM_036162813.1;Dbxref=GeneID:19731,GenBank:XM_036162813.1,MGI:MGI:107484;gbkey=mRNA;gene=Rgl1;product=ral guanine nucleotide dissociation stimulator%2C-like 1%2C transcript variant X2;transcript_id=XM_036162813.1;extra_copy_number=0
CM058241.1	Liftoff	exon	153490264	153490388	.	-	.	ID=exon-XM_036162813.1-6;Parent=rna-XM_036162813.1;Dbxref=GeneID:19731,GenBank:XM_036162813.1,MGI:MGI:107484;gbkey=mRNA;gene=Rgl1;product=ral guanine nucleotide dissociation stimulator%2C-like 1%2C transcript variant X2;transcript_id=XM_036162813.1;extra_copy_number=0
CM058241.1	Liftoff	exon	153493371	153493555	.	-	.	ID=exon-XM_036162813.1-5;Parent=rna-XM_036162813.1;Dbxref=GeneID:19731,GenBank:XM_036162813.1,MGI:MGI:107484;gbkey=mRNA;gene=Rgl1;product=ral guanine nucleotide dissociation stimulator%2C-like 1%2C transcript variant X2;transcript_id=XM_036162813.1;extra_copy_number=0
CM058241.1	Liftoff	exon	153507568	153507645	.	-	.	ID=exon-XM_036162813.1-4;Parent=rna-XM_036162813.1;Dbxref=GeneID:19731,GenBank:XM_036162813.1,MGI:MGI:107484;gbkey=mRNA;gene=Rgl1;product=ral guanine nucleotide dissociation stimulator%2C-like 1%2C transcript variant X2;transcript_id=XM_036162813.1;extra_copy_number=0
CM058241.1	Liftoff	exon	153522377	153522585	.	-	.	ID=exon-XM_036162813.1-3;Parent=rna-XM_036162813.1;Dbxref=GeneID:19731,GenBank:XM_036162813.1,MGI:MGI:107484;gbkey=mRNA;gene=Rgl1;product=ral guanine nucleotide dissociation stimulator%2C-like 1%2C transcript variant X2;transcript_id=XM_036162813.1;extra_copy_number=0
CM058241.1	Liftoff	exon	153610843	153611006	.	-	.	ID=exon-XM_036162813.1-2;Parent=rna-XM_036162813.1;Dbxref=GeneID:19731,GenBank:XM_036162813.1,MGI:MGI:107484;gbkey=mRNA;gene=Rgl1;product=ral guanine nucleotide dissociation stimulator%2C-like 1%2C transcript variant X2;transcript_id=XM_036162813.1;extra_copy_number=0
CM058241.1	Liftoff	exon	153687732	153689643	.	-	.	ID=exon-XM_036162813.1-1;Parent=rna-XM_036162813.1;Dbxref=GeneID:19731,GenBank:XM_036162813.1,MGI:MGI:107484;gbkey=mRNA;gene=Rgl1;product=ral guanine nucleotide dissociation stimulator%2C-like 1%2C transcript variant X2;transcript_id=XM_036162813.1;extra_copy_number=0
CM058241.1	Liftoff	CDS	153454977	153455164	.	-	.	ID=cds-XP_036018706.1;Parent=rna-XM_036162813.1;Dbxref=GeneID:19731,GenBank:XP_036018706.1,MGI:MGI:107484;Name=XP_036018706.1;gbkey=CDS;gene=Rgl1;product=ral guanine nucleotide dissociation stimulator-like 1 isoform X1;protein_id=XP_036018706.1;extra_copy_number=0
CM058241.1	Liftoff	CDS	153457263	153457377	.	-	.	ID=cds-XP_036018706.1;Parent=rna-XM_036162813.1;Dbxref=GeneID:19731,GenBank:XP_036018706.1,MGI:MGI:107484;Name=XP_036018706.1;gbkey=CDS;gene=Rgl1;product=ral guanine nucleotide dissociation stimulator-like 1 isoform X1;protein_id=XP_036018706.1;extra_copy_number=0
CM058241.1	Liftoff	CDS	153460613	153460867	.	-	.	ID=cds-XP_036018706.1;Parent=rna-XM_036162813.1;Dbxref=GeneID:19731,GenBank:XP_036018706.1,MGI:MGI:107484;Name=XP_036018706.1;gbkey=CDS;gene=Rgl1;product=ral guanine nucleotide dissociation stimulator-like 1 isoform X1;protein_id=XP_036018706.1;extra_copy_number=0
CM058241.1	Liftoff	CDS	153464241	153464427	.	-	.	ID=cds-XP_036018706.1;Parent=rna-XM_036162813.1;Dbxref=GeneID:19731,GenBank:XP_036018706.1,MGI:MGI:107484;Name=XP_036018706.1;gbkey=CDS;gene=Rgl1;product=ral guanine nucleotide dissociation stimulator-like 1 isoform X1;protein_id=XP_036018706.1;extra_copy_number=0
CM058241.1	Liftoff	CDS	153467474	153467563	.	-	.	ID=cds-XP_036018706.1;Parent=rna-XM_036162813.1;Dbxref=GeneID:19731,GenBank:XP_036018706.1,MGI:MGI:107484;Name=XP_036018706.1;gbkey=CDS;gene=Rgl1;product=ral guanine nucleotide dissociation stimulator-like 1 isoform X1;protein_id=XP_036018706.1;extra_copy_number=0
CM058241.1	Liftoff	CDS	153469474	153469595	.	-	.	ID=cds-XP_036018706.1;Parent=rna-XM_036162813.1;Dbxref=GeneID:19731,GenBank:XP_036018706.1,MGI:MGI:107484;Name=XP_036018706.1;gbkey=CDS;gene=Rgl1;product=ral guanine nucleotide dissociation stimulator-like 1 isoform X1;protein_id=XP_036018706.1;extra_copy_number=0
CM058241.1	Liftoff	CDS	153472235	153472267	.	-	.	ID=cds-XP_036018706.1;Parent=rna-XM_036162813.1;Dbxref=GeneID:19731,GenBank:XP_036018706.1,MGI:MGI:107484;Name=XP_036018706.1;gbkey=CDS;gene=Rgl1;product=ral guanine nucleotide dissociation stimulator-like 1 isoform X1;protein_id=XP_036018706.1;extra_copy_number=0
CM058241.1	Liftoff	CDS	153473699	153473785	.	-	.	ID=cds-XP_036018706.1;Parent=rna-XM_036162813.1;Dbxref=GeneID:19731,GenBank:XP_036018706.1,MGI:MGI:107484;Name=XP_036018706.1;gbkey=CDS;gene=Rgl1;product=ral guanine nucleotide dissociation stimulator-like 1 isoform X1;protein_id=XP_036018706.1;extra_copy_number=0
CM058241.1	Liftoff	CDS	153475905	153475994	.	-	.	ID=cds-XP_036018706.1;Parent=rna-XM_036162813.1;Dbxref=GeneID:19731,GenBank:XP_036018706.1,MGI:MGI:107484;Name=XP_036018706.1;gbkey=CDS;gene=Rgl1;product=ral guanine nucleotide dissociation stimulator-like 1 isoform X1;protein_id=XP_036018706.1;extra_copy_number=0
CM058241.1	Liftoff	CDS	153480319	153480403	.	-	.	ID=cds-XP_036018706.1;Parent=rna-XM_036162813.1;Dbxref=GeneID:19731,GenBank:XP_036018706.1,MGI:MGI:107484;Name=XP_036018706.1;gbkey=CDS;gene=Rgl1;product=ral guanine nucleotide dissociation stimulator-like 1 isoform X1;protein_id=XP_036018706.1;extra_copy_number=0
CM058241.1	Liftoff	CDS	153485035	153485138	.	-	.	ID=cds-XP_036018706.1;Parent=rna-XM_036162813.1;Dbxref=GeneID:19731,GenBank:XP_036018706.1,MGI:MGI:107484;Name=XP_036018706.1;gbkey=CDS;gene=Rgl1;product=ral guanine nucleotide dissociation stimulator-like 1 isoform X1;protein_id=XP_036018706.1;extra_copy_number=0
CM058241.1	Liftoff	CDS	153488389	153488604	.	-	.	ID=cds-XP_036018706.1;Parent=rna-XM_036162813.1;Dbxref=GeneID:19731,GenBank:XP_036018706.1,MGI:MGI:107484;Name=XP_036018706.1;gbkey=CDS;gene=Rgl1;product=ral guanine nucleotide dissociation stimulator-like 1 isoform X1;protein_id=XP_036018706.1;extra_copy_number=0
CM058241.1	Liftoff	CDS	153490264	153490388	.	-	.	ID=cds-XP_036018706.1;Parent=rna-XM_036162813.1;Dbxref=GeneID:19731,GenBank:XP_036018706.1,MGI:MGI:107484;Name=XP_036018706.1;gbkey=CDS;gene=Rgl1;product=ral guanine nucleotide dissociation stimulator-like 1 isoform X1;protein_id=XP_036018706.1;extra_copy_number=0
CM058241.1	Liftoff	CDS	153493371	153493555	.	-	.	ID=cds-XP_036018706.1;Parent=rna-XM_036162813.1;Dbxref=GeneID:19731,GenBank:XP_036018706.1,MGI:MGI:107484;Name=XP_036018706.1;gbkey=CDS;gene=Rgl1;product=ral guanine nucleotide dissociation stimulator-like 1 isoform X1;protein_id=XP_036018706.1;extra_copy_number=0
CM058241.1	Liftoff	CDS	153507568	153507645	.	-	.	ID=cds-XP_036018706.1;Parent=rna-XM_036162813.1;Dbxref=GeneID:19731,GenBank:XP_036018706.1,MGI:MGI:107484;Name=XP_036018706.1;gbkey=CDS;gene=Rgl1;product=ral guanine nucleotide dissociation stimulator-like 1 isoform X1;protein_id=XP_036018706.1;extra_copy_number=0
CM058241.1	Liftoff	CDS	153522377	153522585	.	-	.	ID=cds-XP_036018706.1;Parent=rna-XM_036162813.1;Dbxref=GeneID:19731,GenBank:XP_036018706.1,MGI:MGI:107484;Name=XP_036018706.1;gbkey=CDS;gene=Rgl1;product=ral guanine nucleotide dissociation stimulator-like 1 isoform X1;protein_id=XP_036018706.1;extra_copy_number=0
CM058241.1	Liftoff	CDS	153610843	153610974	.	-	.	ID=cds-XP_036018706.1;Parent=rna-XM_036162813.1;Dbxref=GeneID:19731,GenBank:XP_036018706.1,MGI:MGI:107484;Name=XP_036018706.1;gbkey=CDS;gene=Rgl1;product=ral guanine nucleotide dissociation stimulator-like 1 isoform X1;protein_id=XP_036018706.1;extra_copy_number=0
CM058241.1	Liftoff	mRNA	153453496	153702318	.	-	.	ID=rna-XM_006529266.5;Parent=gene-Rgl1;Dbxref=GeneID:19731,GenBank:XM_006529266.5,MGI:MGI:107484;Name=XM_006529266.5;gbkey=mRNA;gene=Rgl1;model_evidence=Supporting evidence includes similarity to: 1 mRNA%2C 27 ESTs%2C 17 Proteins%2C 494 long SRA reads%2C and 100%25 coverage of the annotated genomic feature by RNAseq alignments%2C including 23 samples with support for all annotated introns;product=ral guanine nucleotide dissociation stimulator%2C-like 1%2C transcript variant X1;transcript_id=XM_006529266.5;matches_ref_protein=True;valid_ORF=True;extra_copy_number=0
CM058241.1	Liftoff	exon	153453496	153455164	.	-	.	ID=exon-XM_006529266.5-18;Parent=rna-XM_006529266.5;Dbxref=GeneID:19731,GenBank:XM_006529266.5,MGI:MGI:107484;gbkey=mRNA;gene=Rgl1;product=ral guanine nucleotide dissociation stimulator%2C-like 1%2C transcript variant X1;transcript_id=XM_006529266.5;extra_copy_number=0
CM058241.1	Liftoff	exon	153457263	153457377	.	-	.	ID=exon-XM_006529266.5-17;Parent=rna-XM_006529266.5;Dbxref=GeneID:19731,GenBank:XM_006529266.5,MGI:MGI:107484;gbkey=mRNA;gene=Rgl1;product=ral guanine nucleotide dissociation stimulator%2C-like 1%2C transcript variant X1;transcript_id=XM_006529266.5;extra_copy_number=0
CM058241.1	Liftoff	exon	153460613	153460867	.	-	.	ID=exon-XM_006529266.5-16;Parent=rna-XM_006529266.5;Dbxref=GeneID:19731,GenBank:XM_006529266.5,MGI:MGI:107484;gbkey=mRNA;gene=Rgl1;product=ral guanine nucleotide dissociation stimulator%2C-like 1%2C transcript variant X1;transcript_id=XM_006529266.5;extra_copy_number=0
CM058241.1	Liftoff	exon	153464241	153464427	.	-	.	ID=exon-XM_006529266.5-15;Parent=rna-XM_006529266.5;Dbxref=GeneID:19731,GenBank:XM_006529266.5,MGI:MGI:107484;gbkey=mRNA;gene=Rgl1;product=ral guanine nucleotide dissociation stimulator%2C-like 1%2C transcript variant X1;transcript_id=XM_006529266.5;extra_copy_number=0
CM058241.1	Liftoff	exon	153467474	153467563	.	-	.	ID=exon-XM_006529266.5-14;Parent=rna-XM_006529266.5;Dbxref=GeneID:19731,GenBank:XM_006529266.5,MGI:MGI:107484;gbkey=mRNA;gene=Rgl1;product=ral guanine nucleotide dissociation stimulator%2C-like 1%2C transcript variant X1;transcript_id=XM_006529266.5;extra_copy_number=0
CM058241.1	Liftoff	exon	153469474	153469595	.	-	.	ID=exon-XM_006529266.5-13;Parent=rna-XM_006529266.5;Dbxref=GeneID:19731,GenBank:XM_006529266.5,MGI:MGI:107484;gbkey=mRNA;gene=Rgl1;product=ral guanine nucleotide dissociation stimulator%2C-like 1%2C transcript variant X1;transcript_id=XM_006529266.5;extra_copy_number=0
CM058241.1	Liftoff	exon	153472235	153472267	.	-	.	ID=exon-XM_006529266.5-12;Parent=rna-XM_006529266.5;Dbxref=GeneID:19731,GenBank:XM_006529266.5,MGI:MGI:107484;gbkey=mRNA;gene=Rgl1;product=ral guanine nucleotide dissociation stimulator%2C-like 1%2C transcript variant X1;transcript_id=XM_006529266.5;extra_copy_number=0
CM058241.1	Liftoff	exon	153473699	153473785	.	-	.	ID=exon-XM_006529266.5-11;Parent=rna-XM_006529266.5;Dbxref=GeneID:19731,GenBank:XM_006529266.5,MGI:MGI:107484;gbkey=mRNA;gene=Rgl1;product=ral guanine nucleotide dissociation stimulator%2C-like 1%2C transcript variant X1;transcript_id=XM_006529266.5;extra_copy_number=0
CM058241.1	Liftoff	exon	153475905	153475994	.	-	.	ID=exon-XM_006529266.5-10;Parent=rna-XM_006529266.5;Dbxref=GeneID:19731,GenBank:XM_006529266.5,MGI:MGI:107484;gbkey=mRNA;gene=Rgl1;product=ral guanine nucleotide dissociation stimulator%2C-like 1%2C transcript variant X1;transcript_id=XM_006529266.5;extra_copy_number=0
CM058241.1	Liftoff	exon	153480319	153480403	.	-	.	ID=exon-XM_006529266.5-9;Parent=rna-XM_006529266.5;Dbxref=GeneID:19731,GenBank:XM_006529266.5,MGI:MGI:107484;gbkey=mRNA;gene=Rgl1;product=ral guanine nucleotide dissociation stimulator%2C-like 1%2C transcript variant X1;transcript_id=XM_006529266.5;extra_copy_number=0
CM058241.1	Liftoff	exon	153485035	153485138	.	-	.	ID=exon-XM_006529266.5-8;Parent=rna-XM_006529266.5;Dbxref=GeneID:19731,GenBank:XM_006529266.5,MGI:MGI:107484;gbkey=mRNA;gene=Rgl1;product=ral guanine nucleotide dissociation stimulator%2C-like 1%2C transcript variant X1;transcript_id=XM_006529266.5;extra_copy_number=0
CM058241.1	Liftoff	exon	153488389	153488604	.	-	.	ID=exon-XM_006529266.5-7;Parent=rna-XM_006529266.5;Dbxref=GeneID:19731,GenBank:XM_006529266.5,MGI:MGI:107484;gbkey=mRNA;gene=Rgl1;product=ral guanine nucleotide dissociation stimulator%2C-like 1%2C transcript variant X1;transcript_id=XM_006529266.5;extra_copy_number=0
CM058241.1	Liftoff	exon	153490264	153490388	.	-	.	ID=exon-XM_006529266.5-6;Parent=rna-XM_006529266.5;Dbxref=GeneID:19731,GenBank:XM_006529266.5,MGI:MGI:107484;gbkey=mRNA;gene=Rgl1;product=ral guanine nucleotide dissociation stimulator%2C-like 1%2C transcript variant X1;transcript_id=XM_006529266.5;extra_copy_number=0
CM058241.1	Liftoff	exon	153493371	153493555	.	-	.	ID=exon-XM_006529266.5-5;Parent=rna-XM_006529266.5;Dbxref=GeneID:19731,GenBank:XM_006529266.5,MGI:MGI:107484;gbkey=mRNA;gene=Rgl1;product=ral guanine nucleotide dissociation stimulator%2C-like 1%2C transcript variant X1;transcript_id=XM_006529266.5;extra_copy_number=0
CM058241.1	Liftoff	exon	153507568	153507645	.	-	.	ID=exon-XM_006529266.5-4;Parent=rna-XM_006529266.5;Dbxref=GeneID:19731,GenBank:XM_006529266.5,MGI:MGI:107484;gbkey=mRNA;gene=Rgl1;product=ral guanine nucleotide dissociation stimulator%2C-like 1%2C transcript variant X1;transcript_id=XM_006529266.5;extra_copy_number=0
CM058241.1	Liftoff	exon	153522377	153522585	.	-	.	ID=exon-XM_006529266.5-3;Parent=rna-XM_006529266.5;Dbxref=GeneID:19731,GenBank:XM_006529266.5,MGI:MGI:107484;gbkey=mRNA;gene=Rgl1;product=ral guanine nucleotide dissociation stimulator%2C-like 1%2C transcript variant X1;transcript_id=XM_006529266.5;extra_copy_number=0
CM058241.1	Liftoff	exon	153610843	153611009	.	-	.	ID=exon-XM_006529266.5-2;Parent=rna-XM_006529266.5;Dbxref=GeneID:19731,GenBank:XM_006529266.5,MGI:MGI:107484;gbkey=mRNA;gene=Rgl1;product=ral guanine nucleotide dissociation stimulator%2C-like 1%2C transcript variant X1;transcript_id=XM_006529266.5;extra_copy_number=0
CM058241.1	Liftoff	exon	153701887	153702318	.	-	.	ID=exon-XM_006529266.5-1;Parent=rna-XM_006529266.5;Dbxref=GeneID:19731,GenBank:XM_006529266.5,MGI:MGI:107484;gbkey=mRNA;gene=Rgl1;product=ral guanine nucleotide dissociation stimulator%2C-like 1%2C transcript variant X1;transcript_id=XM_006529266.5;extra_copy_number=0
CM058241.1	Liftoff	CDS	153454977	153455164	.	-	.	ID=cds-XP_006529329.1;Parent=rna-XM_006529266.5;Dbxref=GeneID:19731,GenBank:XP_006529329.1,MGI:MGI:107484;Name=XP_006529329.1;gbkey=CDS;gene=Rgl1;product=ral guanine nucleotide dissociation stimulator-like 1 isoform X1;protein_id=XP_006529329.1;extra_copy_number=0
CM058241.1	Liftoff	CDS	153457263	153457377	.	-	.	ID=cds-XP_006529329.1;Parent=rna-XM_006529266.5;Dbxref=GeneID:19731,GenBank:XP_006529329.1,MGI:MGI:107484;Name=XP_006529329.1;gbkey=CDS;gene=Rgl1;product=ral guanine nucleotide dissociation stimulator-like 1 isoform X1;protein_id=XP_006529329.1;extra_copy_number=0
CM058241.1	Liftoff	CDS	153460613	153460867	.	-	.	ID=cds-XP_006529329.1;Parent=rna-XM_006529266.5;Dbxref=GeneID:19731,GenBank:XP_006529329.1,MGI:MGI:107484;Name=XP_006529329.1;gbkey=CDS;gene=Rgl1;product=ral guanine nucleotide dissociation stimulator-like 1 isoform X1;protein_id=XP_006529329.1;extra_copy_number=0
CM058241.1	Liftoff	CDS	153464241	153464427	.	-	.	ID=cds-XP_006529329.1;Parent=rna-XM_006529266.5;Dbxref=GeneID:19731,GenBank:XP_006529329.1,MGI:MGI:107484;Name=XP_006529329.1;gbkey=CDS;gene=Rgl1;product=ral guanine nucleotide dissociation stimulator-like 1 isoform X1;protein_id=XP_006529329.1;extra_copy_number=0
CM058241.1	Liftoff	CDS	153467474	153467563	.	-	.	ID=cds-XP_006529329.1;Parent=rna-XM_006529266.5;Dbxref=GeneID:19731,GenBank:XP_006529329.1,MGI:MGI:107484;Name=XP_006529329.1;gbkey=CDS;gene=Rgl1;product=ral guanine nucleotide dissociation stimulator-like 1 isoform X1;protein_id=XP_006529329.1;extra_copy_number=0
CM058241.1	Liftoff	CDS	153469474	153469595	.	-	.	ID=cds-XP_006529329.1;Parent=rna-XM_006529266.5;Dbxref=GeneID:19731,GenBank:XP_006529329.1,MGI:MGI:107484;Name=XP_006529329.1;gbkey=CDS;gene=Rgl1;product=ral guanine nucleotide dissociation stimulator-like 1 isoform X1;protein_id=XP_006529329.1;extra_copy_number=0
CM058241.1	Liftoff	CDS	153472235	153472267	.	-	.	ID=cds-XP_006529329.1;Parent=rna-XM_006529266.5;Dbxref=GeneID:19731,GenBank:XP_006529329.1,MGI:MGI:107484;Name=XP_006529329.1;gbkey=CDS;gene=Rgl1;product=ral guanine nucleotide dissociation stimulator-like 1 isoform X1;protein_id=XP_006529329.1;extra_copy_number=0
CM058241.1	Liftoff	CDS	153473699	153473785	.	-	.	ID=cds-XP_006529329.1;Parent=rna-XM_006529266.5;Dbxref=GeneID:19731,GenBank:XP_006529329.1,MGI:MGI:107484;Name=XP_006529329.1;gbkey=CDS;gene=Rgl1;product=ral guanine nucleotide dissociation stimulator-like 1 isoform X1;protein_id=XP_006529329.1;extra_copy_number=0
CM058241.1	Liftoff	CDS	153475905	153475994	.	-	.	ID=cds-XP_006529329.1;Parent=rna-XM_006529266.5;Dbxref=GeneID:19731,GenBank:XP_006529329.1,MGI:MGI:107484;Name=XP_006529329.1;gbkey=CDS;gene=Rgl1;product=ral guanine nucleotide dissociation stimulator-like 1 isoform X1;protein_id=XP_006529329.1;extra_copy_number=0
CM058241.1	Liftoff	CDS	153480319	153480403	.	-	.	ID=cds-XP_006529329.1;Parent=rna-XM_006529266.5;Dbxref=GeneID:19731,GenBank:XP_006529329.1,MGI:MGI:107484;Name=XP_006529329.1;gbkey=CDS;gene=Rgl1;product=ral guanine nucleotide dissociation stimulator-like 1 isoform X1;protein_id=XP_006529329.1;extra_copy_number=0
CM058241.1	Liftoff	CDS	153485035	153485138	.	-	.	ID=cds-XP_006529329.1;Parent=rna-XM_006529266.5;Dbxref=GeneID:19731,GenBank:XP_006529329.1,MGI:MGI:107484;Name=XP_006529329.1;gbkey=CDS;gene=Rgl1;product=ral guanine nucleotide dissociation stimulator-like 1 isoform X1;protein_id=XP_006529329.1;extra_copy_number=0
CM058241.1	Liftoff	CDS	153488389	153488604	.	-	.	ID=cds-XP_006529329.1;Parent=rna-XM_006529266.5;Dbxref=GeneID:19731,GenBank:XP_006529329.1,MGI:MGI:107484;Name=XP_006529329.1;gbkey=CDS;gene=Rgl1;product=ral guanine nucleotide dissociation stimulator-like 1 isoform X1;protein_id=XP_006529329.1;extra_copy_number=0
CM058241.1	Liftoff	CDS	153490264	153490388	.	-	.	ID=cds-XP_006529329.1;Parent=rna-XM_006529266.5;Dbxref=GeneID:19731,GenBank:XP_006529329.1,MGI:MGI:107484;Name=XP_006529329.1;gbkey=CDS;gene=Rgl1;product=ral guanine nucleotide dissociation stimulator-like 1 isoform X1;protein_id=XP_006529329.1;extra_copy_number=0
CM058241.1	Liftoff	CDS	153493371	153493555	.	-	.	ID=cds-XP_006529329.1;Parent=rna-XM_006529266.5;Dbxref=GeneID:19731,GenBank:XP_006529329.1,MGI:MGI:107484;Name=XP_006529329.1;gbkey=CDS;gene=Rgl1;product=ral guanine nucleotide dissociation stimulator-like 1 isoform X1;protein_id=XP_006529329.1;extra_copy_number=0
CM058241.1	Liftoff	CDS	153507568	153507645	.	-	.	ID=cds-XP_006529329.1;Parent=rna-XM_006529266.5;Dbxref=GeneID:19731,GenBank:XP_006529329.1,MGI:MGI:107484;Name=XP_006529329.1;gbkey=CDS;gene=Rgl1;product=ral guanine nucleotide dissociation stimulator-like 1 isoform X1;protein_id=XP_006529329.1;extra_copy_number=0
CM058241.1	Liftoff	CDS	153522377	153522585	.	-	.	ID=cds-XP_006529329.1;Parent=rna-XM_006529266.5;Dbxref=GeneID:19731,GenBank:XP_006529329.1,MGI:MGI:107484;Name=XP_006529329.1;gbkey=CDS;gene=Rgl1;product=ral guanine nucleotide dissociation stimulator-like 1 isoform X1;protein_id=XP_006529329.1;extra_copy_number=0
CM058241.1	Liftoff	CDS	153610843	153610974	.	-	.	ID=cds-XP_006529329.1;Parent=rna-XM_006529266.5;Dbxref=GeneID:19731,GenBank:XP_006529329.1,MGI:MGI:107484;Name=XP_006529329.1;gbkey=CDS;gene=Rgl1;product=ral guanine nucleotide dissociation stimulator-like 1 isoform X1;protein_id=XP_006529329.1;extra_copy_number=0
CM058241.1	Liftoff	gene	153475990	153484921	.	+	.	ID=gene-Gm51749;Dbxref=GeneID:115487362,MGI:MGI:6365550;Name=Gm51749;description=predicted gene%2C 51749;gbkey=Gene;gene=Gm51749;gene_biotype=lncRNA;coverage=1.0;sequence_ID=1.0;extra_copy_number=0;copy_num_ID=gene-Gm51749_0
CM058241.1	Liftoff	lnc_RNA	153475990	153484921	.	+	.	ID=rna-XR_003948739.1;Parent=gene-Gm51749;Dbxref=GeneID:115487362,GenBank:XR_003948739.1,MGI:MGI:6365550;Name=XR_003948739.1;gbkey=ncRNA;gene=Gm51749;model_evidence=Supporting evidence includes similarity to: 4 long SRA reads%2C and 100%25 coverage of the annotated genomic feature by RNAseq alignments%2C including 1 sample with support for all annotated introns;product=predicted gene%2C 51749;transcript_id=XR_003948739.1;extra_copy_number=0
CM058241.1	Liftoff	exon	153475990	153476590	.	+	.	ID=exon-XR_003948739.1-1;Parent=rna-XR_003948739.1;Dbxref=GeneID:115487362,GenBank:XR_003948739.1,MGI:MGI:6365550;gbkey=ncRNA;gene=Gm51749;product=predicted gene%2C 51749;transcript_id=XR_003948739.1;extra_copy_number=0
CM058241.1	Liftoff	exon	153484502	153484921	.	+	.	ID=exon-XR_003948739.1-2;Parent=rna-XR_003948739.1;Dbxref=GeneID:115487362,GenBank:XR_003948739.1,MGI:MGI:6365550;gbkey=ncRNA;gene=Gm51749;product=predicted gene%2C 51749;transcript_id=XR_003948739.1;extra_copy_number=0
CM058241.1	Liftoff	match	153664852	153666846	.	+	.	ID=4e563e37-f67e-4397-b8a1-6ac8df9b3853;Target=NG_018518.3 1 1995 -;assembly_bases_aln=1995;assembly_bases_seq=1995;bit_score=3713.88;blast_aligner=1;blast_score=1995;common_component=0;e_value=0;filter_score=0;for_remapping=2;gap_count=0;hsp_percent_coverage=100;matchable_bases=1995;matched_bases=1995;num_ident=1995;num_mismatch=0;pct_coverage=100;pct_coverage_hiqual=100;pct_identity_gap=100;pct_identity_gapopen_only=100;pct_identity_ungap=100;rank=1;weighted_identity=1;coverage=1.0;sequence_ID=1.0;extra_copy_number=0;copy_num_ID=4e563e37-f67e-4397-b8a1-6ac8df9b3853_0
CM058241.1	Liftoff	pseudogene	153664952	153666746	.	-	.	ID=gene-Gm7278;Dbxref=GeneID:639787,MGI:MGI:3645261;Name=Gm7278;description=predicted gene 7278;gbkey=Gene;gene=Gm7278;gene_biotype=pseudogene;gene_synonym=EG639787;pseudo=true;coverage=1.0;sequence_ID=1.0;extra_copy_number=0;copy_num_ID=gene-Gm7278_0
CM058241.1	Liftoff	gene	153686539	153693522	.	+	.	ID=gene-Apobec4;Dbxref=GeneID:71281,MGI:MGI:1918531;Name=Apobec4;description=apolipoprotein B mRNA editing enzyme%2C catalytic polypeptide-like 4 (putative);gbkey=Gene;gene=Apobec4;gene_biotype=protein_coding;gene_synonym=4933431M11Rik;coverage=1.0;sequence_ID=1.0;valid_ORFs=1;extra_copy_number=0;copy_num_ID=gene-Apobec4_0
CM058241.1	Liftoff	mRNA	153686539	153693522	.	+	.	ID=rna-NM_001081197.1;Parent=gene-Apobec4;Dbxref=GeneID:71281,GenBank:NM_001081197.1,MGI:MGI:1918531;Name=NM_001081197.1;gbkey=mRNA;gene=Apobec4;product=apolipoprotein B mRNA editing enzyme%2C catalytic polypeptide-like 4 (putative);tag=RefSeq Select;transcript_id=NM_001081197.1;matches_ref_protein=True;valid_ORF=True;extra_copy_number=0
CM058241.1	Liftoff	exon	153686539	153686752	.	+	.	ID=exon-NM_001081197.1-1;Parent=rna-NM_001081197.1;Dbxref=GeneID:71281,GenBank:NM_001081197.1,MGI:MGI:1918531;gbkey=mRNA;gene=Apobec4;product=apolipoprotein B mRNA editing enzyme%2C catalytic polypeptide-like 4 (putative);tag=RefSeq Select;transcript_id=NM_001081197.1;extra_copy_number=0
CM058241.1	Liftoff	exon	153692171	153693522	.	+	.	ID=exon-NM_001081197.1-2;Parent=rna-NM_001081197.1;Dbxref=GeneID:71281,GenBank:NM_001081197.1,MGI:MGI:1918531;gbkey=mRNA;gene=Apobec4;product=apolipoprotein B mRNA editing enzyme%2C catalytic polypeptide-like 4 (putative);tag=RefSeq Select;transcript_id=NM_001081197.1;extra_copy_number=0
CM058241.1	Liftoff	CDS	153692201	153693325	.	+	.	ID=cds-NP_001074666.1;Parent=rna-NM_001081197.1;Dbxref=CCDS:CCDS35738.1,GeneID:71281,GenBank:NP_001074666.1,MGI:MGI:1918531;Name=NP_001074666.1;gbkey=CDS;gene=Apobec4;product=putative C->U-editing enzyme APOBEC-4;protein_id=NP_001074666.1;tag=RefSeq Select;extra_copy_number=0
CM058241.1	Liftoff	gene	153702522	153711560	.	+	.	ID=gene-Arpc5;Dbxref=GeneID:67771,MGI:MGI:1915021;Name=Arpc5;description=actin related protein 2/3 complex%2C subunit 5;gbkey=Gene;gene=Arpc5;gene_biotype=protein_coding;gene_synonym=5830443F10Rik,p16-Arc;coverage=1.0;sequence_ID=1.0;valid_ORFs=1;extra_copy_number=0;copy_num_ID=gene-Arpc5_0
CM058241.1	Liftoff	mRNA	153702522	153711560	.	+	.	ID=rna-NM_026369.2;Parent=gene-Arpc5;Dbxref=GeneID:67771,GenBank:NM_026369.2,MGI:MGI:1915021;Name=NM_026369.2;gbkey=mRNA;gene=Arpc5;product=actin related protein 2/3 complex%2C subunit 5;tag=RefSeq Select;transcript_id=NM_026369.2;matches_ref_protein=True;valid_ORF=True;extra_copy_number=0
CM058241.1	Liftoff	exon	153702522	153702847	.	+	.	ID=exon-NM_026369.2-1;Parent=rna-NM_026369.2;Dbxref=GeneID:67771,GenBank:NM_026369.2,MGI:MGI:1915021;gbkey=mRNA;gene=Arpc5;product=actin related protein 2/3 complex%2C subunit 5;tag=RefSeq Select;transcript_id=NM_026369.2;extra_copy_number=0
CM058241.1	Liftoff	exon	153704841	153704913	.	+	.	ID=exon-NM_026369.2-2;Parent=rna-NM_026369.2;Dbxref=GeneID:67771,GenBank:NM_026369.2,MGI:MGI:1915021;gbkey=mRNA;gene=Arpc5;product=actin related protein 2/3 complex%2C subunit 5;tag=RefSeq Select;transcript_id=NM_026369.2;extra_copy_number=0
CM058241.1	Liftoff	exon	153707344	153707520	.	+	.	ID=exon-NM_026369.2-3;Parent=rna-NM_026369.2;Dbxref=GeneID:67771,GenBank:NM_026369.2,MGI:MGI:1915021;gbkey=mRNA;gene=Arpc5;product=actin related protein 2/3 complex%2C subunit 5;tag=RefSeq Select;transcript_id=NM_026369.2;extra_copy_number=0
CM058241.1	Liftoff	exon	153710240	153711560	.	+	.	ID=exon-NM_026369.2-4;Parent=rna-NM_026369.2;Dbxref=GeneID:67771,GenBank:NM_026369.2,MGI:MGI:1915021;gbkey=mRNA;gene=Arpc5;product=actin related protein 2/3 complex%2C subunit 5;tag=RefSeq Select;transcript_id=NM_026369.2;extra_copy_number=0
CM058241.1	Liftoff	CDS	153702705	153702847	.	+	.	ID=cds-NP_080645.2;Parent=rna-NM_026369.2;Dbxref=CCDS:CCDS35739.1,GeneID:67771,GenBank:NP_080645.2,MGI:MGI:1915021;Name=NP_080645.2;gbkey=CDS;gene=Arpc5;product=actin-related protein 2/3 complex subunit 5;protein_id=NP_080645.2;tag=RefSeq Select;extra_copy_number=0
CM058241.1	Liftoff	CDS	153704841	153704913	.	+	.	ID=cds-NP_080645.2;Parent=rna-NM_026369.2;Dbxref=CCDS:CCDS35739.1,GeneID:67771,GenBank:NP_080645.2,MGI:MGI:1915021;Name=NP_080645.2;gbkey=CDS;gene=Arpc5;product=actin-related protein 2/3 complex subunit 5;protein_id=NP_080645.2;tag=RefSeq Select;extra_copy_number=0
CM058241.1	Liftoff	CDS	153707344	153707520	.	+	.	ID=cds-NP_080645.2;Parent=rna-NM_026369.2;Dbxref=CCDS:CCDS35739.1,GeneID:67771,GenBank:NP_080645.2,MGI:MGI:1915021;Name=NP_080645.2;gbkey=CDS;gene=Arpc5;product=actin-related protein 2/3 complex subunit 5;protein_id=NP_080645.2;tag=RefSeq Select;extra_copy_number=0
CM058241.1	Liftoff	CDS	153710240	153710302	.	+	.	ID=cds-NP_080645.2;Parent=rna-NM_026369.2;Dbxref=CCDS:CCDS35739.1,GeneID:67771,GenBank:NP_080645.2,MGI:MGI:1915021;Name=NP_080645.2;gbkey=CDS;gene=Arpc5;product=actin-related protein 2/3 complex subunit 5;protein_id=NP_080645.2;tag=RefSeq Select;extra_copy_number=0
CM058241.1	Liftoff	gene	153736133	153772972	.	+	.	ID=gene-Ncf2;Dbxref=GeneID:17970,MGI:MGI:97284;Name=Ncf2;description=neutrophil cytosolic factor 2;gbkey=Gene;gene=Ncf2;gene_biotype=protein_coding;gene_synonym=Ncf-2,NOXA2,p67phox;coverage=1.0;sequence_ID=0.999;valid_ORFs=2;extra_copy_number=0;copy_num_ID=gene-Ncf2_0
CM058241.1	Liftoff	mRNA	153736133	153772972	.	+	.	ID=rna-NM_010877.5;Parent=gene-Ncf2;Dbxref=GeneID:17970,GenBank:NM_010877.5,MGI:MGI:97284;Name=NM_010877.5;gbkey=mRNA;gene=Ncf2;product=neutrophil cytosolic factor 2;tag=RefSeq Select;transcript_id=NM_010877.5;matches_ref_protein=False;valid_ORF=True;extra_copy_number=0
CM058241.1	Liftoff	exon	153736133	153736493	.	+	.	ID=exon-NM_010877.5-1;Parent=rna-NM_010877.5;Dbxref=GeneID:17970,GenBank:NM_010877.5,MGI:MGI:97284;gbkey=mRNA;gene=Ncf2;product=neutrophil cytosolic factor 2;tag=RefSeq Select;transcript_id=NM_010877.5;extra_copy_number=0
CM058241.1	Liftoff	exon	153743239	153744187	.	+	.	ID=exon-NM_010877.5-2;Parent=rna-NM_010877.5;Dbxref=GeneID:17970,GenBank:NM_010877.5,MGI:MGI:97284;gbkey=mRNA;gene=Ncf2;product=neutrophil cytosolic factor 2;tag=RefSeq Select;transcript_id=NM_010877.5;extra_copy_number=0
CM058241.1	Liftoff	exon	153746900	153746982	.	+	.	ID=exon-NM_010877.5-3;Parent=rna-NM_010877.5;Dbxref=GeneID:17970,GenBank:NM_010877.5,MGI:MGI:97284;gbkey=mRNA;gene=Ncf2;product=neutrophil cytosolic factor 2;tag=RefSeq Select;transcript_id=NM_010877.5;extra_copy_number=0
CM058241.1	Liftoff	exon	153752973	153753081	.	+	.	ID=exon-NM_010877.5-4;Parent=rna-NM_010877.5;Dbxref=GeneID:17970,GenBank:NM_010877.5,MGI:MGI:97284;gbkey=mRNA;gene=Ncf2;product=neutrophil cytosolic factor 2;tag=RefSeq Select;transcript_id=NM_010877.5;extra_copy_number=0
CM058241.1	Liftoff	exon	153757498	153757632	.	+	.	ID=exon-NM_010877.5-5;Parent=rna-NM_010877.5;Dbxref=GeneID:17970,GenBank:NM_010877.5,MGI:MGI:97284;gbkey=mRNA;gene=Ncf2;product=neutrophil cytosolic factor 2;tag=RefSeq Select;transcript_id=NM_010877.5;extra_copy_number=0
CM058241.1	Liftoff	exon	153760199	153760306	.	+	.	ID=exon-NM_010877.5-6;Parent=rna-NM_010877.5;Dbxref=GeneID:17970,GenBank:NM_010877.5,MGI:MGI:97284;gbkey=mRNA;gene=Ncf2;product=neutrophil cytosolic factor 2;tag=RefSeq Select;transcript_id=NM_010877.5;extra_copy_number=0
CM058241.1	Liftoff	exon	153761864	153761923	.	+	.	ID=exon-NM_010877.5-7;Parent=rna-NM_010877.5;Dbxref=GeneID:17970,GenBank:NM_010877.5,MGI:MGI:97284;gbkey=mRNA;gene=Ncf2;product=neutrophil cytosolic factor 2;tag=RefSeq Select;transcript_id=NM_010877.5;extra_copy_number=0
CM058241.1	Liftoff	exon	153763400	153763443	.	+	.	ID=exon-NM_010877.5-8;Parent=rna-NM_010877.5;Dbxref=GeneID:17970,GenBank:NM_010877.5,MGI:MGI:97284;gbkey=mRNA;gene=Ncf2;product=neutrophil cytosolic factor 2;tag=RefSeq Select;transcript_id=NM_010877.5;extra_copy_number=0
CM058241.1	Liftoff	exon	153766334	153766475	.	+	.	ID=exon-NM_010877.5-9;Parent=rna-NM_010877.5;Dbxref=GeneID:17970,GenBank:NM_010877.5,MGI:MGI:97284;gbkey=mRNA;gene=Ncf2;product=neutrophil cytosolic factor 2;tag=RefSeq Select;transcript_id=NM_010877.5;extra_copy_number=0
CM058241.1	Liftoff	exon	153766675	153766743	.	+	.	ID=exon-NM_010877.5-10;Parent=rna-NM_010877.5;Dbxref=GeneID:17970,GenBank:NM_010877.5,MGI:MGI:97284;gbkey=mRNA;gene=Ncf2;product=neutrophil cytosolic factor 2;tag=RefSeq Select;transcript_id=NM_010877.5;extra_copy_number=0
CM058241.1	Liftoff	exon	153767596	153767671	.	+	.	ID=exon-NM_010877.5-11;Parent=rna-NM_010877.5;Dbxref=GeneID:17970,GenBank:NM_010877.5,MGI:MGI:97284;gbkey=mRNA;gene=Ncf2;product=neutrophil cytosolic factor 2;tag=RefSeq Select;transcript_id=NM_010877.5;extra_copy_number=0
CM058241.1	Liftoff	exon	153769305	153769327	.	+	.	ID=exon-NM_010877.5-12;Parent=rna-NM_010877.5;Dbxref=GeneID:17970,GenBank:NM_010877.5,MGI:MGI:97284;gbkey=mRNA;gene=Ncf2;product=neutrophil cytosolic factor 2;tag=RefSeq Select;transcript_id=NM_010877.5;extra_copy_number=0
CM058241.1	Liftoff	exon	153769759	153769910	.	+	.	ID=exon-NM_010877.5-13;Parent=rna-NM_010877.5;Dbxref=GeneID:17970,GenBank:NM_010877.5,MGI:MGI:97284;gbkey=mRNA;gene=Ncf2;product=neutrophil cytosolic factor 2;tag=RefSeq Select;transcript_id=NM_010877.5;extra_copy_number=0
CM058241.1	Liftoff	exon	153770051	153770162	.	+	.	ID=exon-NM_010877.5-14;Parent=rna-NM_010877.5;Dbxref=GeneID:17970,GenBank:NM_010877.5,MGI:MGI:97284;gbkey=mRNA;gene=Ncf2;product=neutrophil cytosolic factor 2;tag=RefSeq Select;transcript_id=NM_010877.5;extra_copy_number=0
CM058241.1	Liftoff	exon	153771009	153771186	.	+	.	ID=exon-NM_010877.5-15;Parent=rna-NM_010877.5;Dbxref=GeneID:17970,GenBank:NM_010877.5,MGI:MGI:97284;gbkey=mRNA;gene=Ncf2;product=neutrophil cytosolic factor 2;tag=RefSeq Select;transcript_id=NM_010877.5;extra_copy_number=0
CM058241.1	Liftoff	exon	153771984	153772972	.	+	.	ID=exon-NM_010877.5-16;Parent=rna-NM_010877.5;Dbxref=GeneID:17970,GenBank:NM_010877.5,MGI:MGI:97284;gbkey=mRNA;gene=Ncf2;product=neutrophil cytosolic factor 2;tag=RefSeq Select;transcript_id=NM_010877.5;extra_copy_number=0
CM058241.1	Liftoff	CDS	153744014	153744187	.	+	.	ID=cds-NP_035007.1;Parent=rna-NM_010877.5;Dbxref=CCDS:CCDS15367.1,GeneID:17970,GenBank:NP_035007.1,MGI:MGI:97284;Name=NP_035007.1;gbkey=CDS;gene=Ncf2;product=neutrophil cytosol factor 2;protein_id=NP_035007.1;tag=RefSeq Select;extra_copy_number=0
CM058241.1	Liftoff	CDS	153746900	153746982	.	+	.	ID=cds-NP_035007.1;Parent=rna-NM_010877.5;Dbxref=CCDS:CCDS15367.1,GeneID:17970,GenBank:NP_035007.1,MGI:MGI:97284;Name=NP_035007.1;gbkey=CDS;gene=Ncf2;product=neutrophil cytosol factor 2;protein_id=NP_035007.1;tag=RefSeq Select;extra_copy_number=0
CM058241.1	Liftoff	CDS	153752973	153753081	.	+	.	ID=cds-NP_035007.1;Parent=rna-NM_010877.5;Dbxref=CCDS:CCDS15367.1,GeneID:17970,GenBank:NP_035007.1,MGI:MGI:97284;Name=NP_035007.1;gbkey=CDS;gene=Ncf2;product=neutrophil cytosol factor 2;protein_id=NP_035007.1;tag=RefSeq Select;extra_copy_number=0
CM058241.1	Liftoff	CDS	153757498	153757632	.	+	.	ID=cds-NP_035007.1;Parent=rna-NM_010877.5;Dbxref=CCDS:CCDS15367.1,GeneID:17970,GenBank:NP_035007.1,MGI:MGI:97284;Name=NP_035007.1;gbkey=CDS;gene=Ncf2;product=neutrophil cytosol factor 2;protein_id=NP_035007.1;tag=RefSeq Select;extra_copy_number=0
CM058241.1	Liftoff	CDS	153760199	153760306	.	+	.	ID=cds-NP_035007.1;Parent=rna-NM_010877.5;Dbxref=CCDS:CCDS15367.1,GeneID:17970,GenBank:NP_035007.1,MGI:MGI:97284;Name=NP_035007.1;gbkey=CDS;gene=Ncf2;product=neutrophil cytosol factor 2;protein_id=NP_035007.1;tag=RefSeq Select;extra_copy_number=0
CM058241.1	Liftoff	CDS	153761864	153761923	.	+	.	ID=cds-NP_035007.1;Parent=rna-NM_010877.5;Dbxref=CCDS:CCDS15367.1,GeneID:17970,GenBank:NP_035007.1,MGI:MGI:97284;Name=NP_035007.1;gbkey=CDS;gene=Ncf2;product=neutrophil cytosol factor 2;protein_id=NP_035007.1;tag=RefSeq Select;extra_copy_number=0
CM058241.1	Liftoff	CDS	153763400	153763443	.	+	.	ID=cds-NP_035007.1;Parent=rna-NM_010877.5;Dbxref=CCDS:CCDS15367.1,GeneID:17970,GenBank:NP_035007.1,MGI:MGI:97284;Name=NP_035007.1;gbkey=CDS;gene=Ncf2;product=neutrophil cytosol factor 2;protein_id=NP_035007.1;tag=RefSeq Select;extra_copy_number=0
CM058241.1	Liftoff	CDS	153766334	153766475	.	+	.	ID=cds-NP_035007.1;Parent=rna-NM_010877.5;Dbxref=CCDS:CCDS15367.1,GeneID:17970,GenBank:NP_035007.1,MGI:MGI:97284;Name=NP_035007.1;gbkey=CDS;gene=Ncf2;product=neutrophil cytosol factor 2;protein_id=NP_035007.1;tag=RefSeq Select;extra_copy_number=0
CM058241.1	Liftoff	CDS	153766675	153766743	.	+	.	ID=cds-NP_035007.1;Parent=rna-NM_010877.5;Dbxref=CCDS:CCDS15367.1,GeneID:17970,GenBank:NP_035007.1,MGI:MGI:97284;Name=NP_035007.1;gbkey=CDS;gene=Ncf2;product=neutrophil cytosol factor 2;protein_id=NP_035007.1;tag=RefSeq Select;extra_copy_number=0
CM058241.1	Liftoff	CDS	153767596	153767671	.	+	.	ID=cds-NP_035007.1;Parent=rna-NM_010877.5;Dbxref=CCDS:CCDS15367.1,GeneID:17970,GenBank:NP_035007.1,MGI:MGI:97284;Name=NP_035007.1;gbkey=CDS;gene=Ncf2;product=neutrophil cytosol factor 2;protein_id=NP_035007.1;tag=RefSeq Select;extra_copy_number=0
CM058241.1	Liftoff	CDS	153769305	153769327	.	+	.	ID=cds-NP_035007.1;Parent=rna-NM_010877.5;Dbxref=CCDS:CCDS15367.1,GeneID:17970,GenBank:NP_035007.1,MGI:MGI:97284;Name=NP_035007.1;gbkey=CDS;gene=Ncf2;product=neutrophil cytosol factor 2;protein_id=NP_035007.1;tag=RefSeq Select;extra_copy_number=0
CM058241.1	Liftoff	CDS	153769759	153769910	.	+	.	ID=cds-NP_035007.1;Parent=rna-NM_010877.5;Dbxref=CCDS:CCDS15367.1,GeneID:17970,GenBank:NP_035007.1,MGI:MGI:97284;Name=NP_035007.1;gbkey=CDS;gene=Ncf2;product=neutrophil cytosol factor 2;protein_id=NP_035007.1;tag=RefSeq Select;extra_copy_number=0
CM058241.1	Liftoff	CDS	153770051	153770162	.	+	.	ID=cds-NP_035007.1;Parent=rna-NM_010877.5;Dbxref=CCDS:CCDS15367.1,GeneID:17970,GenBank:NP_035007.1,MGI:MGI:97284;Name=NP_035007.1;gbkey=CDS;gene=Ncf2;product=neutrophil cytosol factor 2;protein_id=NP_035007.1;tag=RefSeq Select;extra_copy_number=0
CM058241.1	Liftoff	CDS	153771009	153771186	.	+	.	ID=cds-NP_035007.1;Parent=rna-NM_010877.5;Dbxref=CCDS:CCDS15367.1,GeneID:17970,GenBank:NP_035007.1,MGI:MGI:97284;Name=NP_035007.1;gbkey=CDS;gene=Ncf2;product=neutrophil cytosol factor 2;protein_id=NP_035007.1;tag=RefSeq Select;extra_copy_number=0
CM058241.1	Liftoff	CDS	153771984	153772096	.	+	.	ID=cds-NP_035007.1;Parent=rna-NM_010877.5;Dbxref=CCDS:CCDS15367.1,GeneID:17970,GenBank:NP_035007.1,MGI:MGI:97284;Name=NP_035007.1;gbkey=CDS;gene=Ncf2;product=neutrophil cytosol factor 2;protein_id=NP_035007.1;tag=RefSeq Select;extra_copy_number=0
CM058241.1	Liftoff	mRNA	153736200	153772237	.	+	.	ID=rna-XM_006529236.4;Parent=gene-Ncf2;Dbxref=GeneID:17970,GenBank:XM_006529236.4,MGI:MGI:97284;Name=XM_006529236.4;gbkey=mRNA;gene=Ncf2;model_evidence=Supporting evidence includes similarity to: 9 mRNAs%2C 360 ESTs%2C 11 Proteins%2C 38 long SRA reads%2C and 99%25 coverage of the annotated genomic feature by RNAseq alignments%2C including 15 samples with support for all annotated introns;product=neutrophil cytosolic factor 2%2C transcript variant X1;transcript_id=XM_006529236.4;matches_ref_protein=False;valid_ORF=True;extra_copy_number=0
CM058241.1	Liftoff	exon	153736200	153736493	.	+	.	ID=exon-XM_006529236.4-1;Parent=rna-XM_006529236.4;Dbxref=GeneID:17970,GenBank:XM_006529236.4,MGI:MGI:97284;gbkey=mRNA;gene=Ncf2;product=neutrophil cytosolic factor 2%2C transcript variant X1;transcript_id=XM_006529236.4;extra_copy_number=0
CM058241.1	Liftoff	exon	153743239	153743381	.	+	.	ID=exon-XM_006529236.4-2;Parent=rna-XM_006529236.4;Dbxref=GeneID:17970,GenBank:XM_006529236.4,MGI:MGI:97284;gbkey=mRNA;gene=Ncf2;product=neutrophil cytosolic factor 2%2C transcript variant X1;transcript_id=XM_006529236.4;extra_copy_number=0
CM058241.1	Liftoff	exon	153743838	153744187	.	+	.	ID=exon-XM_006529236.4-3;Parent=rna-XM_006529236.4;Dbxref=GeneID:17970,GenBank:XM_006529236.4,MGI:MGI:97284;gbkey=mRNA;gene=Ncf2;product=neutrophil cytosolic factor 2%2C transcript variant X1;transcript_id=XM_006529236.4;extra_copy_number=0
CM058241.1	Liftoff	exon	153746900	153746982	.	+	.	ID=exon-XM_006529236.4-4;Parent=rna-XM_006529236.4;Dbxref=GeneID:17970,GenBank:XM_006529236.4,MGI:MGI:97284;gbkey=mRNA;gene=Ncf2;product=neutrophil cytosolic factor 2%2C transcript variant X1;transcript_id=XM_006529236.4;extra_copy_number=0
CM058241.1	Liftoff	exon	153752973	153753081	.	+	.	ID=exon-XM_006529236.4-5;Parent=rna-XM_006529236.4;Dbxref=GeneID:17970,GenBank:XM_006529236.4,MGI:MGI:97284;gbkey=mRNA;gene=Ncf2;product=neutrophil cytosolic factor 2%2C transcript variant X1;transcript_id=XM_006529236.4;extra_copy_number=0
CM058241.1	Liftoff	exon	153757498	153757632	.	+	.	ID=exon-XM_006529236.4-6;Parent=rna-XM_006529236.4;Dbxref=GeneID:17970,GenBank:XM_006529236.4,MGI:MGI:97284;gbkey=mRNA;gene=Ncf2;product=neutrophil cytosolic factor 2%2C transcript variant X1;transcript_id=XM_006529236.4;extra_copy_number=0
CM058241.1	Liftoff	exon	153760199	153760306	.	+	.	ID=exon-XM_006529236.4-7;Parent=rna-XM_006529236.4;Dbxref=GeneID:17970,GenBank:XM_006529236.4,MGI:MGI:97284;gbkey=mRNA;gene=Ncf2;product=neutrophil cytosolic factor 2%2C transcript variant X1;transcript_id=XM_006529236.4;extra_copy_number=0
CM058241.1	Liftoff	exon	153761864	153761923	.	+	.	ID=exon-XM_006529236.4-8;Parent=rna-XM_006529236.4;Dbxref=GeneID:17970,GenBank:XM_006529236.4,MGI:MGI:97284;gbkey=mRNA;gene=Ncf2;product=neutrophil cytosolic factor 2%2C transcript variant X1;transcript_id=XM_006529236.4;extra_copy_number=0
CM058241.1	Liftoff	exon	153763400	153763443	.	+	.	ID=exon-XM_006529236.4-9;Parent=rna-XM_006529236.4;Dbxref=GeneID:17970,GenBank:XM_006529236.4,MGI:MGI:97284;gbkey=mRNA;gene=Ncf2;product=neutrophil cytosolic factor 2%2C transcript variant X1;transcript_id=XM_006529236.4;extra_copy_number=0
CM058241.1	Liftoff	exon	153766334	153766475	.	+	.	ID=exon-XM_006529236.4-10;Parent=rna-XM_006529236.4;Dbxref=GeneID:17970,GenBank:XM_006529236.4,MGI:MGI:97284;gbkey=mRNA;gene=Ncf2;product=neutrophil cytosolic factor 2%2C transcript variant X1;transcript_id=XM_006529236.4;extra_copy_number=0
CM058241.1	Liftoff	exon	153766675	153766743	.	+	.	ID=exon-XM_006529236.4-11;Parent=rna-XM_006529236.4;Dbxref=GeneID:17970,GenBank:XM_006529236.4,MGI:MGI:97284;gbkey=mRNA;gene=Ncf2;product=neutrophil cytosolic factor 2%2C transcript variant X1;transcript_id=XM_006529236.4;extra_copy_number=0
CM058241.1	Liftoff	exon	153767596	153767671	.	+	.	ID=exon-XM_006529236.4-12;Parent=rna-XM_006529236.4;Dbxref=GeneID:17970,GenBank:XM_006529236.4,MGI:MGI:97284;gbkey=mRNA;gene=Ncf2;product=neutrophil cytosolic factor 2%2C transcript variant X1;transcript_id=XM_006529236.4;extra_copy_number=0
CM058241.1	Liftoff	exon	153769305	153769327	.	+	.	ID=exon-XM_006529236.4-13;Parent=rna-XM_006529236.4;Dbxref=GeneID:17970,GenBank:XM_006529236.4,MGI:MGI:97284;gbkey=mRNA;gene=Ncf2;product=neutrophil cytosolic factor 2%2C transcript variant X1;transcript_id=XM_006529236.4;extra_copy_number=0
CM058241.1	Liftoff	exon	153769759	153769910	.	+	.	ID=exon-XM_006529236.4-14;Parent=rna-XM_006529236.4;Dbxref=GeneID:17970,GenBank:XM_006529236.4,MGI:MGI:97284;gbkey=mRNA;gene=Ncf2;product=neutrophil cytosolic factor 2%2C transcript variant X1;transcript_id=XM_006529236.4;extra_copy_number=0
CM058241.1	Liftoff	exon	153770051	153770162	.	+	.	ID=exon-XM_006529236.4-15;Parent=rna-XM_006529236.4;Dbxref=GeneID:17970,GenBank:XM_006529236.4,MGI:MGI:97284;gbkey=mRNA;gene=Ncf2;product=neutrophil cytosolic factor 2%2C transcript variant X1;transcript_id=XM_006529236.4;extra_copy_number=0
CM058241.1	Liftoff	exon	153771009	153771186	.	+	.	ID=exon-XM_006529236.4-16;Parent=rna-XM_006529236.4;Dbxref=GeneID:17970,GenBank:XM_006529236.4,MGI:MGI:97284;gbkey=mRNA;gene=Ncf2;product=neutrophil cytosolic factor 2%2C transcript variant X1;transcript_id=XM_006529236.4;extra_copy_number=0
CM058241.1	Liftoff	exon	153771984	153772237	.	+	.	ID=exon-XM_006529236.4-17;Parent=rna-XM_006529236.4;Dbxref=GeneID:17970,GenBank:XM_006529236.4,MGI:MGI:97284;gbkey=mRNA;gene=Ncf2;product=neutrophil cytosolic factor 2%2C transcript variant X1;transcript_id=XM_006529236.4;extra_copy_number=0
CM058241.1	Liftoff	CDS	153744014	153744187	.	+	.	ID=cds-XP_006529299.1;Parent=rna-XM_006529236.4;Dbxref=GeneID:17970,GenBank:XP_006529299.1,MGI:MGI:97284;Name=XP_006529299.1;gbkey=CDS;gene=Ncf2;product=neutrophil cytosol factor 2 isoform X1;protein_id=XP_006529299.1;extra_copy_number=0
CM058241.1	Liftoff	CDS	153746900	153746982	.	+	.	ID=cds-XP_006529299.1;Parent=rna-XM_006529236.4;Dbxref=GeneID:17970,GenBank:XP_006529299.1,MGI:MGI:97284;Name=XP_006529299.1;gbkey=CDS;gene=Ncf2;product=neutrophil cytosol factor 2 isoform X1;protein_id=XP_006529299.1;extra_copy_number=0
CM058241.1	Liftoff	CDS	153752973	153753081	.	+	.	ID=cds-XP_006529299.1;Parent=rna-XM_006529236.4;Dbxref=GeneID:17970,GenBank:XP_006529299.1,MGI:MGI:97284;Name=XP_006529299.1;gbkey=CDS;gene=Ncf2;product=neutrophil cytosol factor 2 isoform X1;protein_id=XP_006529299.1;extra_copy_number=0
CM058241.1	Liftoff	CDS	153757498	153757632	.	+	.	ID=cds-XP_006529299.1;Parent=rna-XM_006529236.4;Dbxref=GeneID:17970,GenBank:XP_006529299.1,MGI:MGI:97284;Name=XP_006529299.1;gbkey=CDS;gene=Ncf2;product=neutrophil cytosol factor 2 isoform X1;protein_id=XP_006529299.1;extra_copy_number=0
CM058241.1	Liftoff	CDS	153760199	153760306	.	+	.	ID=cds-XP_006529299.1;Parent=rna-XM_006529236.4;Dbxref=GeneID:17970,GenBank:XP_006529299.1,MGI:MGI:97284;Name=XP_006529299.1;gbkey=CDS;gene=Ncf2;product=neutrophil cytosol factor 2 isoform X1;protein_id=XP_006529299.1;extra_copy_number=0
CM058241.1	Liftoff	CDS	153761864	153761923	.	+	.	ID=cds-XP_006529299.1;Parent=rna-XM_006529236.4;Dbxref=GeneID:17970,GenBank:XP_006529299.1,MGI:MGI:97284;Name=XP_006529299.1;gbkey=CDS;gene=Ncf2;product=neutrophil cytosol factor 2 isoform X1;protein_id=XP_006529299.1;extra_copy_number=0
CM058241.1	Liftoff	CDS	153763400	153763443	.	+	.	ID=cds-XP_006529299.1;Parent=rna-XM_006529236.4;Dbxref=GeneID:17970,GenBank:XP_006529299.1,MGI:MGI:97284;Name=XP_006529299.1;gbkey=CDS;gene=Ncf2;product=neutrophil cytosol factor 2 isoform X1;protein_id=XP_006529299.1;extra_copy_number=0
CM058241.1	Liftoff	CDS	153766334	153766475	.	+	.	ID=cds-XP_006529299.1;Parent=rna-XM_006529236.4;Dbxref=GeneID:17970,GenBank:XP_006529299.1,MGI:MGI:97284;Name=XP_006529299.1;gbkey=CDS;gene=Ncf2;product=neutrophil cytosol factor 2 isoform X1;protein_id=XP_006529299.1;extra_copy_number=0
CM058241.1	Liftoff	CDS	153766675	153766743	.	+	.	ID=cds-XP_006529299.1;Parent=rna-XM_006529236.4;Dbxref=GeneID:17970,GenBank:XP_006529299.1,MGI:MGI:97284;Name=XP_006529299.1;gbkey=CDS;gene=Ncf2;product=neutrophil cytosol factor 2 isoform X1;protein_id=XP_006529299.1;extra_copy_number=0
CM058241.1	Liftoff	CDS	153767596	153767671	.	+	.	ID=cds-XP_006529299.1;Parent=rna-XM_006529236.4;Dbxref=GeneID:17970,GenBank:XP_006529299.1,MGI:MGI:97284;Name=XP_006529299.1;gbkey=CDS;gene=Ncf2;product=neutrophil cytosol factor 2 isoform X1;protein_id=XP_006529299.1;extra_copy_number=0
CM058241.1	Liftoff	CDS	153769305	153769327	.	+	.	ID=cds-XP_006529299.1;Parent=rna-XM_006529236.4;Dbxref=GeneID:17970,GenBank:XP_006529299.1,MGI:MGI:97284;Name=XP_006529299.1;gbkey=CDS;gene=Ncf2;product=neutrophil cytosol factor 2 isoform X1;protein_id=XP_006529299.1;extra_copy_number=0
CM058241.1	Liftoff	CDS	153769759	153769910	.	+	.	ID=cds-XP_006529299.1;Parent=rna-XM_006529236.4;Dbxref=GeneID:17970,GenBank:XP_006529299.1,MGI:MGI:97284;Name=XP_006529299.1;gbkey=CDS;gene=Ncf2;product=neutrophil cytosol factor 2 isoform X1;protein_id=XP_006529299.1;extra_copy_number=0
CM058241.1	Liftoff	CDS	153770051	153770162	.	+	.	ID=cds-XP_006529299.1;Parent=rna-XM_006529236.4;Dbxref=GeneID:17970,GenBank:XP_006529299.1,MGI:MGI:97284;Name=XP_006529299.1;gbkey=CDS;gene=Ncf2;product=neutrophil cytosol factor 2 isoform X1;protein_id=XP_006529299.1;extra_copy_number=0
CM058241.1	Liftoff	CDS	153771009	153771186	.	+	.	ID=cds-XP_006529299.1;Parent=rna-XM_006529236.4;Dbxref=GeneID:17970,GenBank:XP_006529299.1,MGI:MGI:97284;Name=XP_006529299.1;gbkey=CDS;gene=Ncf2;product=neutrophil cytosol factor 2 isoform X1;protein_id=XP_006529299.1;extra_copy_number=0
CM058241.1	Liftoff	CDS	153771984	153772096	.	+	.	ID=cds-XP_006529299.1;Parent=rna-XM_006529236.4;Dbxref=GeneID:17970,GenBank:XP_006529299.1,MGI:MGI:97284;Name=XP_006529299.1;gbkey=CDS;gene=Ncf2;product=neutrophil cytosol factor 2 isoform X1;protein_id=XP_006529299.1;extra_copy_number=0
CM058241.1	Liftoff	gene	153772977	153843450	.	-	.	ID=gene-Smg7;Dbxref=GeneID:226517,MGI:MGI:2682334;Name=Smg7;description=SMG7 nonsense mediated mRNA decay factor;gbkey=Gene;gene=Smg7;gene_biotype=protein_coding;gene_synonym=9430023P16Rik,mKIAA0250;coverage=1.0;sequence_ID=0.999;valid_ORFs=14;extra_copy_number=0;copy_num_ID=gene-Smg7_0
CM058241.1	Liftoff	mRNA	153772977	153838632	.	-	.	ID=rna-NM_001005507.2;Parent=gene-Smg7;Dbxref=GeneID:226517,GenBank:NM_001005507.2,MGI:MGI:2682334;Name=NM_001005507.2;gbkey=mRNA;gene=Smg7;product=SMG7 nonsense mediated mRNA decay factor%2C transcript variant 3;transcript_id=NM_001005507.2;matches_ref_protein=True;valid_ORF=True;extra_copy_number=0
CM058241.1	Liftoff	exon	153772977	153775367	.	-	.	ID=exon-NM_001005507.2-22;Parent=rna-NM_001005507.2;Dbxref=GeneID:226517,GenBank:NM_001005507.2,MGI:MGI:2682334;gbkey=mRNA;gene=Smg7;product=SMG7 nonsense mediated mRNA decay factor%2C transcript variant 3;transcript_id=NM_001005507.2;extra_copy_number=0
CM058241.1	Liftoff	exon	153776017	153776162	.	-	.	ID=exon-NM_001005507.2-21;Parent=rna-NM_001005507.2;Dbxref=GeneID:226517,GenBank:NM_001005507.2,MGI:MGI:2682334;gbkey=mRNA;gene=Smg7;product=SMG7 nonsense mediated mRNA decay factor%2C transcript variant 3;transcript_id=NM_001005507.2;extra_copy_number=0
CM058241.1	Liftoff	exon	153776284	153776454	.	-	.	ID=exon-NM_001005507.2-20;Parent=rna-NM_001005507.2;Dbxref=GeneID:226517,GenBank:NM_001005507.2,MGI:MGI:2682334;gbkey=mRNA;gene=Smg7;product=SMG7 nonsense mediated mRNA decay factor%2C transcript variant 3;transcript_id=NM_001005507.2;extra_copy_number=0
CM058241.1	Liftoff	exon	153777007	153777166	.	-	.	ID=exon-NM_001005507.2-19;Parent=rna-NM_001005507.2;Dbxref=GeneID:226517,GenBank:NM_001005507.2,MGI:MGI:2682334;gbkey=mRNA;gene=Smg7;product=SMG7 nonsense mediated mRNA decay factor%2C transcript variant 3;transcript_id=NM_001005507.2;extra_copy_number=0
CM058241.1	Liftoff	exon	153777495	153777575	.	-	.	ID=exon-NM_001005507.2-18;Parent=rna-NM_001005507.2;Dbxref=GeneID:226517,GenBank:NM_001005507.2,MGI:MGI:2682334;gbkey=mRNA;gene=Smg7;product=SMG7 nonsense mediated mRNA decay factor%2C transcript variant 3;transcript_id=NM_001005507.2;extra_copy_number=0
CM058241.1	Liftoff	exon	153780018	153780389	.	-	.	ID=exon-NM_001005507.2-17;Parent=rna-NM_001005507.2;Dbxref=GeneID:226517,GenBank:NM_001005507.2,MGI:MGI:2682334;gbkey=mRNA;gene=Smg7;product=SMG7 nonsense mediated mRNA decay factor%2C transcript variant 3;transcript_id=NM_001005507.2;extra_copy_number=0
CM058241.1	Liftoff	exon	153781195	153781577	.	-	.	ID=exon-NM_001005507.2-16;Parent=rna-NM_001005507.2;Dbxref=GeneID:226517,GenBank:NM_001005507.2,MGI:MGI:2682334;gbkey=mRNA;gene=Smg7;product=SMG7 nonsense mediated mRNA decay factor%2C transcript variant 3;transcript_id=NM_001005507.2;extra_copy_number=0
CM058241.1	Liftoff	exon	153782102	153782246	.	-	.	ID=exon-NM_001005507.2-15;Parent=rna-NM_001005507.2;Dbxref=GeneID:226517,GenBank:NM_001005507.2,MGI:MGI:2682334;gbkey=mRNA;gene=Smg7;product=SMG7 nonsense mediated mRNA decay factor%2C transcript variant 3;transcript_id=NM_001005507.2;extra_copy_number=0
CM058241.1	Liftoff	exon	153784579	153784999	.	-	.	ID=exon-NM_001005507.2-14;Parent=rna-NM_001005507.2;Dbxref=GeneID:226517,GenBank:NM_001005507.2,MGI:MGI:2682334;gbkey=mRNA;gene=Smg7;product=SMG7 nonsense mediated mRNA decay factor%2C transcript variant 3;transcript_id=NM_001005507.2;extra_copy_number=0
CM058241.1	Liftoff	exon	153785858	153785977	.	-	.	ID=exon-NM_001005507.2-13;Parent=rna-NM_001005507.2;Dbxref=GeneID:226517,GenBank:NM_001005507.2,MGI:MGI:2682334;gbkey=mRNA;gene=Smg7;product=SMG7 nonsense mediated mRNA decay factor%2C transcript variant 3;transcript_id=NM_001005507.2;extra_copy_number=0
CM058241.1	Liftoff	exon	153788581	153788641	.	-	.	ID=exon-NM_001005507.2-12;Parent=rna-NM_001005507.2;Dbxref=GeneID:226517,GenBank:NM_001005507.2,MGI:MGI:2682334;gbkey=mRNA;gene=Smg7;product=SMG7 nonsense mediated mRNA decay factor%2C transcript variant 3;transcript_id=NM_001005507.2;extra_copy_number=0
CM058241.1	Liftoff	exon	153790293	153790363	.	-	.	ID=exon-NM_001005507.2-11;Parent=rna-NM_001005507.2;Dbxref=GeneID:226517,GenBank:NM_001005507.2,MGI:MGI:2682334;gbkey=mRNA;gene=Smg7;product=SMG7 nonsense mediated mRNA decay factor%2C transcript variant 3;transcript_id=NM_001005507.2;extra_copy_number=0
CM058241.1	Liftoff	exon	153791834	153791987	.	-	.	ID=exon-NM_001005507.2-10;Parent=rna-NM_001005507.2;Dbxref=GeneID:226517,GenBank:NM_001005507.2,MGI:MGI:2682334;gbkey=mRNA;gene=Smg7;product=SMG7 nonsense mediated mRNA decay factor%2C transcript variant 3;transcript_id=NM_001005507.2;extra_copy_number=0
CM058241.1	Liftoff	exon	153792434	153792596	.	-	.	ID=exon-NM_001005507.2-9;Parent=rna-NM_001005507.2;Dbxref=GeneID:226517,GenBank:NM_001005507.2,MGI:MGI:2682334;gbkey=mRNA;gene=Smg7;product=SMG7 nonsense mediated mRNA decay factor%2C transcript variant 3;transcript_id=NM_001005507.2;extra_copy_number=0
CM058241.1	Liftoff	exon	153794864	153794999	.	-	.	ID=exon-NM_001005507.2-8;Parent=rna-NM_001005507.2;Dbxref=GeneID:226517,GenBank:NM_001005507.2,MGI:MGI:2682334;gbkey=mRNA;gene=Smg7;product=SMG7 nonsense mediated mRNA decay factor%2C transcript variant 3;transcript_id=NM_001005507.2;extra_copy_number=0
CM058241.1	Liftoff	exon	153795337	153795487	.	-	.	ID=exon-NM_001005507.2-7;Parent=rna-NM_001005507.2;Dbxref=GeneID:226517,GenBank:NM_001005507.2,MGI:MGI:2682334;gbkey=mRNA;gene=Smg7;product=SMG7 nonsense mediated mRNA decay factor%2C transcript variant 3;transcript_id=NM_001005507.2;extra_copy_number=0
CM058241.1	Liftoff	exon	153796435	153796506	.	-	.	ID=exon-NM_001005507.2-6;Parent=rna-NM_001005507.2;Dbxref=GeneID:226517,GenBank:NM_001005507.2,MGI:MGI:2682334;gbkey=mRNA;gene=Smg7;product=SMG7 nonsense mediated mRNA decay factor%2C transcript variant 3;transcript_id=NM_001005507.2;extra_copy_number=0
CM058241.1	Liftoff	exon	153797666	153797837	.	-	.	ID=exon-NM_001005507.2-5;Parent=rna-NM_001005507.2;Dbxref=GeneID:226517,GenBank:NM_001005507.2,MGI:MGI:2682334;gbkey=mRNA;gene=Smg7;product=SMG7 nonsense mediated mRNA decay factor%2C transcript variant 3;transcript_id=NM_001005507.2;extra_copy_number=0
CM058241.1	Liftoff	exon	153802566	153802698	.	-	.	ID=exon-NM_001005507.2-4;Parent=rna-NM_001005507.2;Dbxref=GeneID:226517,GenBank:NM_001005507.2,MGI:MGI:2682334;gbkey=mRNA;gene=Smg7;product=SMG7 nonsense mediated mRNA decay factor%2C transcript variant 3;transcript_id=NM_001005507.2;extra_copy_number=0
CM058241.1	Liftoff	exon	153804237	153804354	.	-	.	ID=exon-NM_001005507.2-3;Parent=rna-NM_001005507.2;Dbxref=GeneID:226517,GenBank:NM_001005507.2,MGI:MGI:2682334;gbkey=mRNA;gene=Smg7;product=SMG7 nonsense mediated mRNA decay factor%2C transcript variant 3;transcript_id=NM_001005507.2;extra_copy_number=0
CM058241.1	Liftoff	exon	153806745	153806776	.	-	.	ID=exon-NM_001005507.2-2;Parent=rna-NM_001005507.2;Dbxref=GeneID:226517,GenBank:NM_001005507.2,MGI:MGI:2682334;gbkey=mRNA;gene=Smg7;product=SMG7 nonsense mediated mRNA decay factor%2C transcript variant 3;transcript_id=NM_001005507.2;extra_copy_number=0
CM058241.1	Liftoff	exon	153838495	153838632	.	-	.	ID=exon-NM_001005507.2-1;Parent=rna-NM_001005507.2;Dbxref=GeneID:226517,GenBank:NM_001005507.2,MGI:MGI:2682334;gbkey=mRNA;gene=Smg7;product=SMG7 nonsense mediated mRNA decay factor%2C transcript variant 3;transcript_id=NM_001005507.2;extra_copy_number=0
CM058241.1	Liftoff	CDS	153775254	153775367	.	-	.	ID=cds-NP_001005507.1;Parent=rna-NM_001005507.2;Dbxref=CCDS:CCDS35740.1,GeneID:226517,GenBank:NP_001005507.1,MGI:MGI:2682334;Name=NP_001005507.1;Note=isoform 3 is encoded by transcript variant 3;gbkey=CDS;gene=Smg7;product=nonsense-mediated mRNA decay factor SMG7 isoform 3;protein_id=NP_001005507.1;extra_copy_number=0
CM058241.1	Liftoff	CDS	153776017	153776162	.	-	.	ID=cds-NP_001005507.1;Parent=rna-NM_001005507.2;Dbxref=CCDS:CCDS35740.1,GeneID:226517,GenBank:NP_001005507.1,MGI:MGI:2682334;Name=NP_001005507.1;Note=isoform 3 is encoded by transcript variant 3;gbkey=CDS;gene=Smg7;product=nonsense-mediated mRNA decay factor SMG7 isoform 3;protein_id=NP_001005507.1;extra_copy_number=0
CM058241.1	Liftoff	CDS	153776284	153776454	.	-	.	ID=cds-NP_001005507.1;Parent=rna-NM_001005507.2;Dbxref=CCDS:CCDS35740.1,GeneID:226517,GenBank:NP_001005507.1,MGI:MGI:2682334;Name=NP_001005507.1;Note=isoform 3 is encoded by transcript variant 3;gbkey=CDS;gene=Smg7;product=nonsense-mediated mRNA decay factor SMG7 isoform 3;protein_id=NP_001005507.1;extra_copy_number=0
CM058241.1	Liftoff	CDS	153777007	153777166	.	-	.	ID=cds-NP_001005507.1;Parent=rna-NM_001005507.2;Dbxref=CCDS:CCDS35740.1,GeneID:226517,GenBank:NP_001005507.1,MGI:MGI:2682334;Name=NP_001005507.1;Note=isoform 3 is encoded by transcript variant 3;gbkey=CDS;gene=Smg7;product=nonsense-mediated mRNA decay factor SMG7 isoform 3;protein_id=NP_001005507.1;extra_copy_number=0
CM058241.1	Liftoff	CDS	153777495	153777575	.	-	.	ID=cds-NP_001005507.1;Parent=rna-NM_001005507.2;Dbxref=CCDS:CCDS35740.1,GeneID:226517,GenBank:NP_001005507.1,MGI:MGI:2682334;Name=NP_001005507.1;Note=isoform 3 is encoded by transcript variant 3;gbkey=CDS;gene=Smg7;product=nonsense-mediated mRNA decay factor SMG7 isoform 3;protein_id=NP_001005507.1;extra_copy_number=0
CM058241.1	Liftoff	CDS	153780018	153780389	.	-	.	ID=cds-NP_001005507.1;Parent=rna-NM_001005507.2;Dbxref=CCDS:CCDS35740.1,GeneID:226517,GenBank:NP_001005507.1,MGI:MGI:2682334;Name=NP_001005507.1;Note=isoform 3 is encoded by transcript variant 3;gbkey=CDS;gene=Smg7;product=nonsense-mediated mRNA decay factor SMG7 isoform 3;protein_id=NP_001005507.1;extra_copy_number=0
CM058241.1	Liftoff	CDS	153781195	153781577	.	-	.	ID=cds-NP_001005507.1;Parent=rna-NM_001005507.2;Dbxref=CCDS:CCDS35740.1,GeneID:226517,GenBank:NP_001005507.1,MGI:MGI:2682334;Name=NP_001005507.1;Note=isoform 3 is encoded by transcript variant 3;gbkey=CDS;gene=Smg7;product=nonsense-mediated mRNA decay factor SMG7 isoform 3;protein_id=NP_001005507.1;extra_copy_number=0
CM058241.1	Liftoff	CDS	153782102	153782246	.	-	.	ID=cds-NP_001005507.1;Parent=rna-NM_001005507.2;Dbxref=CCDS:CCDS35740.1,GeneID:226517,GenBank:NP_001005507.1,MGI:MGI:2682334;Name=NP_001005507.1;Note=isoform 3 is encoded by transcript variant 3;gbkey=CDS;gene=Smg7;product=nonsense-mediated mRNA decay factor SMG7 isoform 3;protein_id=NP_001005507.1;extra_copy_number=0
CM058241.1	Liftoff	CDS	153784579	153784999	.	-	.	ID=cds-NP_001005507.1;Parent=rna-NM_001005507.2;Dbxref=CCDS:CCDS35740.1,GeneID:226517,GenBank:NP_001005507.1,MGI:MGI:2682334;Name=NP_001005507.1;Note=isoform 3 is encoded by transcript variant 3;gbkey=CDS;gene=Smg7;product=nonsense-mediated mRNA decay factor SMG7 isoform 3;protein_id=NP_001005507.1;extra_copy_number=0
CM058241.1	Liftoff	CDS	153785858	153785977	.	-	.	ID=cds-NP_001005507.1;Parent=rna-NM_001005507.2;Dbxref=CCDS:CCDS35740.1,GeneID:226517,GenBank:NP_001005507.1,MGI:MGI:2682334;Name=NP_001005507.1;Note=isoform 3 is encoded by transcript variant 3;gbkey=CDS;gene=Smg7;product=nonsense-mediated mRNA decay factor SMG7 isoform 3;protein_id=NP_001005507.1;extra_copy_number=0
CM058241.1	Liftoff	CDS	153788581	153788641	.	-	.	ID=cds-NP_001005507.1;Parent=rna-NM_001005507.2;Dbxref=CCDS:CCDS35740.1,GeneID:226517,GenBank:NP_001005507.1,MGI:MGI:2682334;Name=NP_001005507.1;Note=isoform 3 is encoded by transcript variant 3;gbkey=CDS;gene=Smg7;product=nonsense-mediated mRNA decay factor SMG7 isoform 3;protein_id=NP_001005507.1;extra_copy_number=0
CM058241.1	Liftoff	CDS	153790293	153790363	.	-	.	ID=cds-NP_001005507.1;Parent=rna-NM_001005507.2;Dbxref=CCDS:CCDS35740.1,GeneID:226517,GenBank:NP_001005507.1,MGI:MGI:2682334;Name=NP_001005507.1;Note=isoform 3 is encoded by transcript variant 3;gbkey=CDS;gene=Smg7;product=nonsense-mediated mRNA decay factor SMG7 isoform 3;protein_id=NP_001005507.1;extra_copy_number=0
CM058241.1	Liftoff	CDS	153791834	153791987	.	-	.	ID=cds-NP_001005507.1;Parent=rna-NM_001005507.2;Dbxref=CCDS:CCDS35740.1,GeneID:226517,GenBank:NP_001005507.1,MGI:MGI:2682334;Name=NP_001005507.1;Note=isoform 3 is encoded by transcript variant 3;gbkey=CDS;gene=Smg7;product=nonsense-mediated mRNA decay factor SMG7 isoform 3;protein_id=NP_001005507.1;extra_copy_number=0
CM058241.1	Liftoff	CDS	153792434	153792596	.	-	.	ID=cds-NP_001005507.1;Parent=rna-NM_001005507.2;Dbxref=CCDS:CCDS35740.1,GeneID:226517,GenBank:NP_001005507.1,MGI:MGI:2682334;Name=NP_001005507.1;Note=isoform 3 is encoded by transcript variant 3;gbkey=CDS;gene=Smg7;product=nonsense-mediated mRNA decay factor SMG7 isoform 3;protein_id=NP_001005507.1;extra_copy_number=0
CM058241.1	Liftoff	CDS	153794864	153794999	.	-	.	ID=cds-NP_001005507.1;Parent=rna-NM_001005507.2;Dbxref=CCDS:CCDS35740.1,GeneID:226517,GenBank:NP_001005507.1,MGI:MGI:2682334;Name=NP_001005507.1;Note=isoform 3 is encoded by transcript variant 3;gbkey=CDS;gene=Smg7;product=nonsense-mediated mRNA decay factor SMG7 isoform 3;protein_id=NP_001005507.1;extra_copy_number=0
CM058241.1	Liftoff	CDS	153795337	153795487	.	-	.	ID=cds-NP_001005507.1;Parent=rna-NM_001005507.2;Dbxref=CCDS:CCDS35740.1,GeneID:226517,GenBank:NP_001005507.1,MGI:MGI:2682334;Name=NP_001005507.1;Note=isoform 3 is encoded by transcript variant 3;gbkey=CDS;gene=Smg7;product=nonsense-mediated mRNA decay factor SMG7 isoform 3;protein_id=NP_001005507.1;extra_copy_number=0
CM058241.1	Liftoff	CDS	153796435	153796506	.	-	.	ID=cds-NP_001005507.1;Parent=rna-NM_001005507.2;Dbxref=CCDS:CCDS35740.1,GeneID:226517,GenBank:NP_001005507.1,MGI:MGI:2682334;Name=NP_001005507.1;Note=isoform 3 is encoded by transcript variant 3;gbkey=CDS;gene=Smg7;product=nonsense-mediated mRNA decay factor SMG7 isoform 3;protein_id=NP_001005507.1;extra_copy_number=0
CM058241.1	Liftoff	CDS	153797666	153797837	.	-	.	ID=cds-NP_001005507.1;Parent=rna-NM_001005507.2;Dbxref=CCDS:CCDS35740.1,GeneID:226517,GenBank:NP_001005507.1,MGI:MGI:2682334;Name=NP_001005507.1;Note=isoform 3 is encoded by transcript variant 3;gbkey=CDS;gene=Smg7;product=nonsense-mediated mRNA decay factor SMG7 isoform 3;protein_id=NP_001005507.1;extra_copy_number=0
CM058241.1	Liftoff	CDS	153802566	153802698	.	-	.	ID=cds-NP_001005507.1;Parent=rna-NM_001005507.2;Dbxref=CCDS:CCDS35740.1,GeneID:226517,GenBank:NP_001005507.1,MGI:MGI:2682334;Name=NP_001005507.1;Note=isoform 3 is encoded by transcript variant 3;gbkey=CDS;gene=Smg7;product=nonsense-mediated mRNA decay factor SMG7 isoform 3;protein_id=NP_001005507.1;extra_copy_number=0
CM058241.1	Liftoff	CDS	153804237	153804354	.	-	.	ID=cds-NP_001005507.1;Parent=rna-NM_001005507.2;Dbxref=CCDS:CCDS35740.1,GeneID:226517,GenBank:NP_001005507.1,MGI:MGI:2682334;Name=NP_001005507.1;Note=isoform 3 is encoded by transcript variant 3;gbkey=CDS;gene=Smg7;product=nonsense-mediated mRNA decay factor SMG7 isoform 3;protein_id=NP_001005507.1;extra_copy_number=0
CM058241.1	Liftoff	CDS	153806745	153806776	.	-	.	ID=cds-NP_001005507.1;Parent=rna-NM_001005507.2;Dbxref=CCDS:CCDS35740.1,GeneID:226517,GenBank:NP_001005507.1,MGI:MGI:2682334;Name=NP_001005507.1;Note=isoform 3 is encoded by transcript variant 3;gbkey=CDS;gene=Smg7;product=nonsense-mediated mRNA decay factor SMG7 isoform 3;protein_id=NP_001005507.1;extra_copy_number=0
CM058241.1	Liftoff	CDS	153838495	153838523	.	-	.	ID=cds-NP_001005507.1;Parent=rna-NM_001005507.2;Dbxref=CCDS:CCDS35740.1,GeneID:226517,GenBank:NP_001005507.1,MGI:MGI:2682334;Name=NP_001005507.1;Note=isoform 3 is encoded by transcript variant 3;gbkey=CDS;gene=Smg7;product=nonsense-mediated mRNA decay factor SMG7 isoform 3;protein_id=NP_001005507.1;extra_copy_number=0
CM058241.1	Liftoff	mRNA	153772977	153838632	.	-	.	ID=rna-NM_001160256.1;Parent=gene-Smg7;Dbxref=GeneID:226517,GenBank:NM_001160256.1,MGI:MGI:2682334;Name=NM_001160256.1;gbkey=mRNA;gene=Smg7;product=SMG7 nonsense mediated mRNA decay factor%2C transcript variant 2;tag=RefSeq Select;transcript_id=NM_001160256.1;matches_ref_protein=True;valid_ORF=True;extra_copy_number=0
CM058241.1	Liftoff	exon	153772977	153775367	.	-	.	ID=exon-NM_001160256.1-23;Parent=rna-NM_001160256.1;Dbxref=GeneID:226517,GenBank:NM_001160256.1,MGI:MGI:2682334;gbkey=mRNA;gene=Smg7;product=SMG7 nonsense mediated mRNA decay factor%2C transcript variant 2;tag=RefSeq Select;transcript_id=NM_001160256.1;extra_copy_number=0
CM058241.1	Liftoff	exon	153776017	153776162	.	-	.	ID=exon-NM_001160256.1-22;Parent=rna-NM_001160256.1;Dbxref=GeneID:226517,GenBank:NM_001160256.1,MGI:MGI:2682334;gbkey=mRNA;gene=Smg7;product=SMG7 nonsense mediated mRNA decay factor%2C transcript variant 2;tag=RefSeq Select;transcript_id=NM_001160256.1;extra_copy_number=0
CM058241.1	Liftoff	exon	153776284	153776454	.	-	.	ID=exon-NM_001160256.1-21;Parent=rna-NM_001160256.1;Dbxref=GeneID:226517,GenBank:NM_001160256.1,MGI:MGI:2682334;gbkey=mRNA;gene=Smg7;product=SMG7 nonsense mediated mRNA decay factor%2C transcript variant 2;tag=RefSeq Select;transcript_id=NM_001160256.1;extra_copy_number=0
CM058241.1	Liftoff	exon	153777007	153777166	.	-	.	ID=exon-NM_001160256.1-20;Parent=rna-NM_001160256.1;Dbxref=GeneID:226517,GenBank:NM_001160256.1,MGI:MGI:2682334;gbkey=mRNA;gene=Smg7;product=SMG7 nonsense mediated mRNA decay factor%2C transcript variant 2;tag=RefSeq Select;transcript_id=NM_001160256.1;extra_copy_number=0
CM058241.1	Liftoff	exon	153777495	153777575	.	-	.	ID=exon-NM_001160256.1-19;Parent=rna-NM_001160256.1;Dbxref=GeneID:226517,GenBank:NM_001160256.1,MGI:MGI:2682334;gbkey=mRNA;gene=Smg7;product=SMG7 nonsense mediated mRNA decay factor%2C transcript variant 2;tag=RefSeq Select;transcript_id=NM_001160256.1;extra_copy_number=0
CM058241.1	Liftoff	exon	153779212	153779361	.	-	.	ID=exon-NM_001160256.1-18;Parent=rna-NM_001160256.1;Dbxref=GeneID:226517,GenBank:NM_001160256.1,MGI:MGI:2682334;gbkey=mRNA;gene=Smg7;product=SMG7 nonsense mediated mRNA decay factor%2C transcript variant 2;tag=RefSeq Select;transcript_id=NM_001160256.1;extra_copy_number=0
CM058241.1	Liftoff	exon	153780018	153780389	.	-	.	ID=exon-NM_001160256.1-17;Parent=rna-NM_001160256.1;Dbxref=GeneID:226517,GenBank:NM_001160256.1,MGI:MGI:2682334;gbkey=mRNA;gene=Smg7;product=SMG7 nonsense mediated mRNA decay factor%2C transcript variant 2;tag=RefSeq Select;transcript_id=NM_001160256.1;extra_copy_number=0
CM058241.1	Liftoff	exon	153781195	153781577	.	-	.	ID=exon-NM_001160256.1-16;Parent=rna-NM_001160256.1;Dbxref=GeneID:226517,GenBank:NM_001160256.1,MGI:MGI:2682334;gbkey=mRNA;gene=Smg7;product=SMG7 nonsense mediated mRNA decay factor%2C transcript variant 2;tag=RefSeq Select;transcript_id=NM_001160256.1;extra_copy_number=0
CM058241.1	Liftoff	exon	153782102	153782246	.	-	.	ID=exon-NM_001160256.1-15;Parent=rna-NM_001160256.1;Dbxref=GeneID:226517,GenBank:NM_001160256.1,MGI:MGI:2682334;gbkey=mRNA;gene=Smg7;product=SMG7 nonsense mediated mRNA decay factor%2C transcript variant 2;tag=RefSeq Select;transcript_id=NM_001160256.1;extra_copy_number=0
CM058241.1	Liftoff	exon	153784717	153784999	.	-	.	ID=exon-NM_001160256.1-14;Parent=rna-NM_001160256.1;Dbxref=GeneID:226517,GenBank:NM_001160256.1,MGI:MGI:2682334;gbkey=mRNA;gene=Smg7;product=SMG7 nonsense mediated mRNA decay factor%2C transcript variant 2;tag=RefSeq Select;transcript_id=NM_001160256.1;extra_copy_number=0
CM058241.1	Liftoff	exon	153785858	153785977	.	-	.	ID=exon-NM_001160256.1-13;Parent=rna-NM_001160256.1;Dbxref=GeneID:226517,GenBank:NM_001160256.1,MGI:MGI:2682334;gbkey=mRNA;gene=Smg7;product=SMG7 nonsense mediated mRNA decay factor%2C transcript variant 2;tag=RefSeq Select;transcript_id=NM_001160256.1;extra_copy_number=0
CM058241.1	Liftoff	exon	153788581	153788641	.	-	.	ID=exon-NM_001160256.1-12;Parent=rna-NM_001160256.1;Dbxref=GeneID:226517,GenBank:NM_001160256.1,MGI:MGI:2682334;gbkey=mRNA;gene=Smg7;product=SMG7 nonsense mediated mRNA decay factor%2C transcript variant 2;tag=RefSeq Select;transcript_id=NM_001160256.1;extra_copy_number=0
CM058241.1	Liftoff	exon	153790293	153790363	.	-	.	ID=exon-NM_001160256.1-11;Parent=rna-NM_001160256.1;Dbxref=GeneID:226517,GenBank:NM_001160256.1,MGI:MGI:2682334;gbkey=mRNA;gene=Smg7;product=SMG7 nonsense mediated mRNA decay factor%2C transcript variant 2;tag=RefSeq Select;transcript_id=NM_001160256.1;extra_copy_number=0
CM058241.1	Liftoff	exon	153791834	153791987	.	-	.	ID=exon-NM_001160256.1-10;Parent=rna-NM_001160256.1;Dbxref=GeneID:226517,GenBank:NM_001160256.1,MGI:MGI:2682334;gbkey=mRNA;gene=Smg7;product=SMG7 nonsense mediated mRNA decay factor%2C transcript variant 2;tag=RefSeq Select;transcript_id=NM_001160256.1;extra_copy_number=0
CM058241.1	Liftoff	exon	153792434	153792596	.	-	.	ID=exon-NM_001160256.1-9;Parent=rna-NM_001160256.1;Dbxref=GeneID:226517,GenBank:NM_001160256.1,MGI:MGI:2682334;gbkey=mRNA;gene=Smg7;product=SMG7 nonsense mediated mRNA decay factor%2C transcript variant 2;tag=RefSeq Select;transcript_id=NM_001160256.1;extra_copy_number=0
CM058241.1	Liftoff	exon	153794864	153794999	.	-	.	ID=exon-NM_001160256.1-8;Parent=rna-NM_001160256.1;Dbxref=GeneID:226517,GenBank:NM_001160256.1,MGI:MGI:2682334;gbkey=mRNA;gene=Smg7;product=SMG7 nonsense mediated mRNA decay factor%2C transcript variant 2;tag=RefSeq Select;transcript_id=NM_001160256.1;extra_copy_number=0
CM058241.1	Liftoff	exon	153795337	153795487	.	-	.	ID=exon-NM_001160256.1-7;Parent=rna-NM_001160256.1;Dbxref=GeneID:226517,GenBank:NM_001160256.1,MGI:MGI:2682334;gbkey=mRNA;gene=Smg7;product=SMG7 nonsense mediated mRNA decay factor%2C transcript variant 2;tag=RefSeq Select;transcript_id=NM_001160256.1;extra_copy_number=0
CM058241.1	Liftoff	exon	153796435	153796506	.	-	.	ID=exon-NM_001160256.1-6;Parent=rna-NM_001160256.1;Dbxref=GeneID:226517,GenBank:NM_001160256.1,MGI:MGI:2682334;gbkey=mRNA;gene=Smg7;product=SMG7 nonsense mediated mRNA decay factor%2C transcript variant 2;tag=RefSeq Select;transcript_id=NM_001160256.1;extra_copy_number=0
CM058241.1	Liftoff	exon	153797666	153797837	.	-	.	ID=exon-NM_001160256.1-5;Parent=rna-NM_001160256.1;Dbxref=GeneID:226517,GenBank:NM_001160256.1,MGI:MGI:2682334;gbkey=mRNA;gene=Smg7;product=SMG7 nonsense mediated mRNA decay factor%2C transcript variant 2;tag=RefSeq Select;transcript_id=NM_001160256.1;extra_copy_number=0
CM058241.1	Liftoff	exon	153802566	153802698	.	-	.	ID=exon-NM_001160256.1-4;Parent=rna-NM_001160256.1;Dbxref=GeneID:226517,GenBank:NM_001160256.1,MGI:MGI:2682334;gbkey=mRNA;gene=Smg7;product=SMG7 nonsense mediated mRNA decay factor%2C transcript variant 2;tag=RefSeq Select;transcript_id=NM_001160256.1;extra_copy_number=0
CM058241.1	Liftoff	exon	153804237	153804354	.	-	.	ID=exon-NM_001160256.1-3;Parent=rna-NM_001160256.1;Dbxref=GeneID:226517,GenBank:NM_001160256.1,MGI:MGI:2682334;gbkey=mRNA;gene=Smg7;product=SMG7 nonsense mediated mRNA decay factor%2C transcript variant 2;tag=RefSeq Select;transcript_id=NM_001160256.1;extra_copy_number=0
CM058241.1	Liftoff	exon	153806745	153806776	.	-	.	ID=exon-NM_001160256.1-2;Parent=rna-NM_001160256.1;Dbxref=GeneID:226517,GenBank:NM_001160256.1,MGI:MGI:2682334;gbkey=mRNA;gene=Smg7;product=SMG7 nonsense mediated mRNA decay factor%2C transcript variant 2;tag=RefSeq Select;transcript_id=NM_001160256.1;extra_copy_number=0
CM058241.1	Liftoff	exon	153838495	153838632	.	-	.	ID=exon-NM_001160256.1-1;Parent=rna-NM_001160256.1;Dbxref=GeneID:226517,GenBank:NM_001160256.1,MGI:MGI:2682334;gbkey=mRNA;gene=Smg7;product=SMG7 nonsense mediated mRNA decay factor%2C transcript variant 2;tag=RefSeq Select;transcript_id=NM_001160256.1;extra_copy_number=0
CM058241.1	Liftoff	CDS	153775254	153775367	.	-	.	ID=cds-NP_001153728.1;Parent=rna-NM_001160256.1;Dbxref=CCDS:CCDS48395.1,GeneID:226517,GenBank:NP_001153728.1,MGI:MGI:2682334;Name=NP_001153728.1;Note=isoform 2 is encoded by transcript variant 2;gbkey=CDS;gene=Smg7;product=nonsense-mediated mRNA decay factor SMG7 isoform 2;protein_id=NP_001153728.1;tag=RefSeq Select;extra_copy_number=0
CM058241.1	Liftoff	CDS	153776017	153776162	.	-	.	ID=cds-NP_001153728.1;Parent=rna-NM_001160256.1;Dbxref=CCDS:CCDS48395.1,GeneID:226517,GenBank:NP_001153728.1,MGI:MGI:2682334;Name=NP_001153728.1;Note=isoform 2 is encoded by transcript variant 2;gbkey=CDS;gene=Smg7;product=nonsense-mediated mRNA decay factor SMG7 isoform 2;protein_id=NP_001153728.1;tag=RefSeq Select;extra_copy_number=0
CM058241.1	Liftoff	CDS	153776284	153776454	.	-	.	ID=cds-NP_001153728.1;Parent=rna-NM_001160256.1;Dbxref=CCDS:CCDS48395.1,GeneID:226517,GenBank:NP_001153728.1,MGI:MGI:2682334;Name=NP_001153728.1;Note=isoform 2 is encoded by transcript variant 2;gbkey=CDS;gene=Smg7;product=nonsense-mediated mRNA decay factor SMG7 isoform 2;protein_id=NP_001153728.1;tag=RefSeq Select;extra_copy_number=0
CM058241.1	Liftoff	CDS	153777007	153777166	.	-	.	ID=cds-NP_001153728.1;Parent=rna-NM_001160256.1;Dbxref=CCDS:CCDS48395.1,GeneID:226517,GenBank:NP_001153728.1,MGI:MGI:2682334;Name=NP_001153728.1;Note=isoform 2 is encoded by transcript variant 2;gbkey=CDS;gene=Smg7;product=nonsense-mediated mRNA decay factor SMG7 isoform 2;protein_id=NP_001153728.1;tag=RefSeq Select;extra_copy_number=0
CM058241.1	Liftoff	CDS	153777495	153777575	.	-	.	ID=cds-NP_001153728.1;Parent=rna-NM_001160256.1;Dbxref=CCDS:CCDS48395.1,GeneID:226517,GenBank:NP_001153728.1,MGI:MGI:2682334;Name=NP_001153728.1;Note=isoform 2 is encoded by transcript variant 2;gbkey=CDS;gene=Smg7;product=nonsense-mediated mRNA decay factor SMG7 isoform 2;protein_id=NP_001153728.1;tag=RefSeq Select;extra_copy_number=0
```
