## Supplementary material for "Chromosome-scale genome assembly of B10.RIII, an autoimmune susceptible mouse strain": b10_swarm.gff3 (part 52 of 931)

```
CM058241.1	Liftoff	CDS	153779212	153779361	.	-	.	ID=cds-NP_001153728.1;Parent=rna-NM_001160256.1;Dbxref=CCDS:CCDS48395.1,GeneID:226517,GenBank:NP_001153728.1,MGI:MGI:2682334;Name=NP_001153728.1;Note=isoform 2 is encoded by transcript variant 2;gbkey=CDS;gene=Smg7;product=nonsense-mediated mRNA decay factor SMG7 isoform 2;protein_id=NP_001153728.1;tag=RefSeq Select;extra_copy_number=0
CM058241.1	Liftoff	CDS	153780018	153780389	.	-	.	ID=cds-NP_001153728.1;Parent=rna-NM_001160256.1;Dbxref=CCDS:CCDS48395.1,GeneID:226517,GenBank:NP_001153728.1,MGI:MGI:2682334;Name=NP_001153728.1;Note=isoform 2 is encoded by transcript variant 2;gbkey=CDS;gene=Smg7;product=nonsense-mediated mRNA decay factor SMG7 isoform 2;protein_id=NP_001153728.1;tag=RefSeq Select;extra_copy_number=0
CM058241.1	Liftoff	CDS	153781195	153781577	.	-	.	ID=cds-NP_001153728.1;Parent=rna-NM_001160256.1;Dbxref=CCDS:CCDS48395.1,GeneID:226517,GenBank:NP_001153728.1,MGI:MGI:2682334;Name=NP_001153728.1;Note=isoform 2 is encoded by transcript variant 2;gbkey=CDS;gene=Smg7;product=nonsense-mediated mRNA decay factor SMG7 isoform 2;protein_id=NP_001153728.1;tag=RefSeq Select;extra_copy_number=0
CM058241.1	Liftoff	CDS	153782102	153782246	.	-	.	ID=cds-NP_001153728.1;Parent=rna-NM_001160256.1;Dbxref=CCDS:CCDS48395.1,GeneID:226517,GenBank:NP_001153728.1,MGI:MGI:2682334;Name=NP_001153728.1;Note=isoform 2 is encoded by transcript variant 2;gbkey=CDS;gene=Smg7;product=nonsense-mediated mRNA decay factor SMG7 isoform 2;protein_id=NP_001153728.1;tag=RefSeq Select;extra_copy_number=0
CM058241.1	Liftoff	CDS	153784717	153784999	.	-	.	ID=cds-NP_001153728.1;Parent=rna-NM_001160256.1;Dbxref=CCDS:CCDS48395.1,GeneID:226517,GenBank:NP_001153728.1,MGI:MGI:2682334;Name=NP_001153728.1;Note=isoform 2 is encoded by transcript variant 2;gbkey=CDS;gene=Smg7;product=nonsense-mediated mRNA decay factor SMG7 isoform 2;protein_id=NP_001153728.1;tag=RefSeq Select;extra_copy_number=0
CM058241.1	Liftoff	CDS	153785858	153785977	.	-	.	ID=cds-NP_001153728.1;Parent=rna-NM_001160256.1;Dbxref=CCDS:CCDS48395.1,GeneID:226517,GenBank:NP_001153728.1,MGI:MGI:2682334;Name=NP_001153728.1;Note=isoform 2 is encoded by transcript variant 2;gbkey=CDS;gene=Smg7;product=nonsense-mediated mRNA decay factor SMG7 isoform 2;protein_id=NP_001153728.1;tag=RefSeq Select;extra_copy_number=0
CM058241.1	Liftoff	CDS	153788581	153788641	.	-	.	ID=cds-NP_001153728.1;Parent=rna-NM_001160256.1;Dbxref=CCDS:CCDS48395.1,GeneID:226517,GenBank:NP_001153728.1,MGI:MGI:2682334;Name=NP_001153728.1;Note=isoform 2 is encoded by transcript variant 2;gbkey=CDS;gene=Smg7;product=nonsense-mediated mRNA decay factor SMG7 isoform 2;protein_id=NP_001153728.1;tag=RefSeq Select;extra_copy_number=0
CM058241.1	Liftoff	CDS	153790293	153790363	.	-	.	ID=cds-NP_001153728.1;Parent=rna-NM_001160256.1;Dbxref=CCDS:CCDS48395.1,GeneID:226517,GenBank:NP_001153728.1,MGI:MGI:2682334;Name=NP_001153728.1;Note=isoform 2 is encoded by transcript variant 2;gbkey=CDS;gene=Smg7;product=nonsense-mediated mRNA decay factor SMG7 isoform 2;protein_id=NP_001153728.1;tag=RefSeq Select;extra_copy_number=0
CM058241.1	Liftoff	CDS	153791834	153791987	.	-	.	ID=cds-NP_001153728.1;Parent=rna-NM_001160256.1;Dbxref=CCDS:CCDS48395.1,GeneID:226517,GenBank:NP_001153728.1,MGI:MGI:2682334;Name=NP_001153728.1;Note=isoform 2 is encoded by transcript variant 2;gbkey=CDS;gene=Smg7;product=nonsense-mediated mRNA decay factor SMG7 isoform 2;protein_id=NP_001153728.1;tag=RefSeq Select;extra_copy_number=0
CM058241.1	Liftoff	CDS	153792434	153792596	.	-	.	ID=cds-NP_001153728.1;Parent=rna-NM_001160256.1;Dbxref=CCDS:CCDS48395.1,GeneID:226517,GenBank:NP_001153728.1,MGI:MGI:2682334;Name=NP_001153728.1;Note=isoform 2 is encoded by transcript variant 2;gbkey=CDS;gene=Smg7;product=nonsense-mediated mRNA decay factor SMG7 isoform 2;protein_id=NP_001153728.1;tag=RefSeq Select;extra_copy_number=0
CM058241.1	Liftoff	CDS	153794864	153794999	.	-	.	ID=cds-NP_001153728.1;Parent=rna-NM_001160256.1;Dbxref=CCDS:CCDS48395.1,GeneID:226517,GenBank:NP_001153728.1,MGI:MGI:2682334;Name=NP_001153728.1;Note=isoform 2 is encoded by transcript variant 2;gbkey=CDS;gene=Smg7;product=nonsense-mediated mRNA decay factor SMG7 isoform 2;protein_id=NP_001153728.1;tag=RefSeq Select;extra_copy_number=0
CM058241.1	Liftoff	CDS	153795337	153795487	.	-	.	ID=cds-NP_001153728.1;Parent=rna-NM_001160256.1;Dbxref=CCDS:CCDS48395.1,GeneID:226517,GenBank:NP_001153728.1,MGI:MGI:2682334;Name=NP_001153728.1;Note=isoform 2 is encoded by transcript variant 2;gbkey=CDS;gene=Smg7;product=nonsense-mediated mRNA decay factor SMG7 isoform 2;protein_id=NP_001153728.1;tag=RefSeq Select;extra_copy_number=0
CM058241.1	Liftoff	CDS	153796435	153796506	.	-	.	ID=cds-NP_001153728.1;Parent=rna-NM_001160256.1;Dbxref=CCDS:CCDS48395.1,GeneID:226517,GenBank:NP_001153728.1,MGI:MGI:2682334;Name=NP_001153728.1;Note=isoform 2 is encoded by transcript variant 2;gbkey=CDS;gene=Smg7;product=nonsense-mediated mRNA decay factor SMG7 isoform 2;protein_id=NP_001153728.1;tag=RefSeq Select;extra_copy_number=0
CM058241.1	Liftoff	CDS	153797666	153797837	.	-	.	ID=cds-NP_001153728.1;Parent=rna-NM_001160256.1;Dbxref=CCDS:CCDS48395.1,GeneID:226517,GenBank:NP_001153728.1,MGI:MGI:2682334;Name=NP_001153728.1;Note=isoform 2 is encoded by transcript variant 2;gbkey=CDS;gene=Smg7;product=nonsense-mediated mRNA decay factor SMG7 isoform 2;protein_id=NP_001153728.1;tag=RefSeq Select;extra_copy_number=0
CM058241.1	Liftoff	CDS	153802566	153802698	.	-	.	ID=cds-NP_001153728.1;Parent=rna-NM_001160256.1;Dbxref=CCDS:CCDS48395.1,GeneID:226517,GenBank:NP_001153728.1,MGI:MGI:2682334;Name=NP_001153728.1;Note=isoform 2 is encoded by transcript variant 2;gbkey=CDS;gene=Smg7;product=nonsense-mediated mRNA decay factor SMG7 isoform 2;protein_id=NP_001153728.1;tag=RefSeq Select;extra_copy_number=0
CM058241.1	Liftoff	CDS	153804237	153804354	.	-	.	ID=cds-NP_001153728.1;Parent=rna-NM_001160256.1;Dbxref=CCDS:CCDS48395.1,GeneID:226517,GenBank:NP_001153728.1,MGI:MGI:2682334;Name=NP_001153728.1;Note=isoform 2 is encoded by transcript variant 2;gbkey=CDS;gene=Smg7;product=nonsense-mediated mRNA decay factor SMG7 isoform 2;protein_id=NP_001153728.1;tag=RefSeq Select;extra_copy_number=0
CM058241.1	Liftoff	CDS	153806745	153806776	.	-	.	ID=cds-NP_001153728.1;Parent=rna-NM_001160256.1;Dbxref=CCDS:CCDS48395.1,GeneID:226517,GenBank:NP_001153728.1,MGI:MGI:2682334;Name=NP_001153728.1;Note=isoform 2 is encoded by transcript variant 2;gbkey=CDS;gene=Smg7;product=nonsense-mediated mRNA decay factor SMG7 isoform 2;protein_id=NP_001153728.1;tag=RefSeq Select;extra_copy_number=0
CM058241.1	Liftoff	CDS	153838495	153838523	.	-	.	ID=cds-NP_001153728.1;Parent=rna-NM_001160256.1;Dbxref=CCDS:CCDS48395.1,GeneID:226517,GenBank:NP_001153728.1,MGI:MGI:2682334;Name=NP_001153728.1;Note=isoform 2 is encoded by transcript variant 2;gbkey=CDS;gene=Smg7;product=nonsense-mediated mRNA decay factor SMG7 isoform 2;protein_id=NP_001153728.1;tag=RefSeq Select;extra_copy_number=0
CM058241.1	Liftoff	mRNA	153772977	153838631	.	-	.	ID=rna-NM_001160257.2;Parent=gene-Smg7;Dbxref=GeneID:226517,GenBank:NM_001160257.2,MGI:MGI:2682334;Name=NM_001160257.2;gbkey=mRNA;gene=Smg7;product=SMG7 nonsense mediated mRNA decay factor%2C transcript variant 1;transcript_id=NM_001160257.2;matches_ref_protein=True;valid_ORF=True;extra_copy_number=0
CM058241.1	Liftoff	exon	153772977	153775367	.	-	.	ID=exon-NM_001160257.2-24;Parent=rna-NM_001160257.2;Dbxref=GeneID:226517,GenBank:NM_001160257.2,MGI:MGI:2682334;gbkey=mRNA;gene=Smg7;product=SMG7 nonsense mediated mRNA decay factor%2C transcript variant 1;transcript_id=NM_001160257.2;extra_copy_number=0
CM058241.1	Liftoff	exon	153776017	153776162	.	-	.	ID=exon-NM_001160257.2-23;Parent=rna-NM_001160257.2;Dbxref=GeneID:226517,GenBank:NM_001160257.2,MGI:MGI:2682334;gbkey=mRNA;gene=Smg7;product=SMG7 nonsense mediated mRNA decay factor%2C transcript variant 1;transcript_id=NM_001160257.2;extra_copy_number=0
CM058241.1	Liftoff	exon	153776284	153776454	.	-	.	ID=exon-NM_001160257.2-22;Parent=rna-NM_001160257.2;Dbxref=GeneID:226517,GenBank:NM_001160257.2,MGI:MGI:2682334;gbkey=mRNA;gene=Smg7;product=SMG7 nonsense mediated mRNA decay factor%2C transcript variant 1;transcript_id=NM_001160257.2;extra_copy_number=0
CM058241.1	Liftoff	exon	153777007	153777166	.	-	.	ID=exon-NM_001160257.2-21;Parent=rna-NM_001160257.2;Dbxref=GeneID:226517,GenBank:NM_001160257.2,MGI:MGI:2682334;gbkey=mRNA;gene=Smg7;product=SMG7 nonsense mediated mRNA decay factor%2C transcript variant 1;transcript_id=NM_001160257.2;extra_copy_number=0
CM058241.1	Liftoff	exon	153777495	153777575	.	-	.	ID=exon-NM_001160257.2-20;Parent=rna-NM_001160257.2;Dbxref=GeneID:226517,GenBank:NM_001160257.2,MGI:MGI:2682334;gbkey=mRNA;gene=Smg7;product=SMG7 nonsense mediated mRNA decay factor%2C transcript variant 1;transcript_id=NM_001160257.2;extra_copy_number=0
CM058241.1	Liftoff	exon	153779212	153779361	.	-	.	ID=exon-NM_001160257.2-19;Parent=rna-NM_001160257.2;Dbxref=GeneID:226517,GenBank:NM_001160257.2,MGI:MGI:2682334;gbkey=mRNA;gene=Smg7;product=SMG7 nonsense mediated mRNA decay factor%2C transcript variant 1;transcript_id=NM_001160257.2;extra_copy_number=0
CM058241.1	Liftoff	exon	153780018	153780389	.	-	.	ID=exon-NM_001160257.2-18;Parent=rna-NM_001160257.2;Dbxref=GeneID:226517,GenBank:NM_001160257.2,MGI:MGI:2682334;gbkey=mRNA;gene=Smg7;product=SMG7 nonsense mediated mRNA decay factor%2C transcript variant 1;transcript_id=NM_001160257.2;extra_copy_number=0
CM058241.1	Liftoff	exon	153781195	153781577	.	-	.	ID=exon-NM_001160257.2-17;Parent=rna-NM_001160257.2;Dbxref=GeneID:226517,GenBank:NM_001160257.2,MGI:MGI:2682334;gbkey=mRNA;gene=Smg7;product=SMG7 nonsense mediated mRNA decay factor%2C transcript variant 1;transcript_id=NM_001160257.2;extra_copy_number=0
CM058241.1	Liftoff	exon	153782102	153782246	.	-	.	ID=exon-NM_001160257.2-16;Parent=rna-NM_001160257.2;Dbxref=GeneID:226517,GenBank:NM_001160257.2,MGI:MGI:2682334;gbkey=mRNA;gene=Smg7;product=SMG7 nonsense mediated mRNA decay factor%2C transcript variant 1;transcript_id=NM_001160257.2;extra_copy_number=0
CM058241.1	Liftoff	exon	153784717	153784999	.	-	.	ID=exon-NM_001160257.2-15;Parent=rna-NM_001160257.2;Dbxref=GeneID:226517,GenBank:NM_001160257.2,MGI:MGI:2682334;gbkey=mRNA;gene=Smg7;product=SMG7 nonsense mediated mRNA decay factor%2C transcript variant 1;transcript_id=NM_001160257.2;extra_copy_number=0
CM058241.1	Liftoff	exon	153785858	153785977	.	-	.	ID=exon-NM_001160257.2-14;Parent=rna-NM_001160257.2;Dbxref=GeneID:226517,GenBank:NM_001160257.2,MGI:MGI:2682334;gbkey=mRNA;gene=Smg7;product=SMG7 nonsense mediated mRNA decay factor%2C transcript variant 1;transcript_id=NM_001160257.2;extra_copy_number=0
CM058241.1	Liftoff	exon	153788581	153788641	.	-	.	ID=exon-NM_001160257.2-13;Parent=rna-NM_001160257.2;Dbxref=GeneID:226517,GenBank:NM_001160257.2,MGI:MGI:2682334;gbkey=mRNA;gene=Smg7;product=SMG7 nonsense mediated mRNA decay factor%2C transcript variant 1;transcript_id=NM_001160257.2;extra_copy_number=0
CM058241.1	Liftoff	exon	153790293	153790363	.	-	.	ID=exon-NM_001160257.2-12;Parent=rna-NM_001160257.2;Dbxref=GeneID:226517,GenBank:NM_001160257.2,MGI:MGI:2682334;gbkey=mRNA;gene=Smg7;product=SMG7 nonsense mediated mRNA decay factor%2C transcript variant 1;transcript_id=NM_001160257.2;extra_copy_number=0
CM058241.1	Liftoff	exon	153791834	153791987	.	-	.	ID=exon-NM_001160257.2-11;Parent=rna-NM_001160257.2;Dbxref=GeneID:226517,GenBank:NM_001160257.2,MGI:MGI:2682334;gbkey=mRNA;gene=Smg7;product=SMG7 nonsense mediated mRNA decay factor%2C transcript variant 1;transcript_id=NM_001160257.2;extra_copy_number=0
CM058241.1	Liftoff	exon	153792434	153792596	.	-	.	ID=exon-NM_001160257.2-10;Parent=rna-NM_001160257.2;Dbxref=GeneID:226517,GenBank:NM_001160257.2,MGI:MGI:2682334;gbkey=mRNA;gene=Smg7;product=SMG7 nonsense mediated mRNA decay factor%2C transcript variant 1;transcript_id=NM_001160257.2;extra_copy_number=0
CM058241.1	Liftoff	exon	153794864	153794999	.	-	.	ID=exon-NM_001160257.2-9;Parent=rna-NM_001160257.2;Dbxref=GeneID:226517,GenBank:NM_001160257.2,MGI:MGI:2682334;gbkey=mRNA;gene=Smg7;product=SMG7 nonsense mediated mRNA decay factor%2C transcript variant 1;transcript_id=NM_001160257.2;extra_copy_number=0
CM058241.1	Liftoff	exon	153795337	153795487	.	-	.	ID=exon-NM_001160257.2-8;Parent=rna-NM_001160257.2;Dbxref=GeneID:226517,GenBank:NM_001160257.2,MGI:MGI:2682334;gbkey=mRNA;gene=Smg7;product=SMG7 nonsense mediated mRNA decay factor%2C transcript variant 1;transcript_id=NM_001160257.2;extra_copy_number=0
CM058241.1	Liftoff	exon	153796435	153796506	.	-	.	ID=exon-NM_001160257.2-7;Parent=rna-NM_001160257.2;Dbxref=GeneID:226517,GenBank:NM_001160257.2,MGI:MGI:2682334;gbkey=mRNA;gene=Smg7;product=SMG7 nonsense mediated mRNA decay factor%2C transcript variant 1;transcript_id=NM_001160257.2;extra_copy_number=0
CM058241.1	Liftoff	exon	153797666	153797837	.	-	.	ID=exon-NM_001160257.2-6;Parent=rna-NM_001160257.2;Dbxref=GeneID:226517,GenBank:NM_001160257.2,MGI:MGI:2682334;gbkey=mRNA;gene=Smg7;product=SMG7 nonsense mediated mRNA decay factor%2C transcript variant 1;transcript_id=NM_001160257.2;extra_copy_number=0
CM058241.1	Liftoff	exon	153802566	153802698	.	-	.	ID=exon-NM_001160257.2-5;Parent=rna-NM_001160257.2;Dbxref=GeneID:226517,GenBank:NM_001160257.2,MGI:MGI:2682334;gbkey=mRNA;gene=Smg7;product=SMG7 nonsense mediated mRNA decay factor%2C transcript variant 1;transcript_id=NM_001160257.2;extra_copy_number=0
CM058241.1	Liftoff	exon	153804237	153804354	.	-	.	ID=exon-NM_001160257.2-4;Parent=rna-NM_001160257.2;Dbxref=GeneID:226517,GenBank:NM_001160257.2,MGI:MGI:2682334;gbkey=mRNA;gene=Smg7;product=SMG7 nonsense mediated mRNA decay factor%2C transcript variant 1;transcript_id=NM_001160257.2;extra_copy_number=0
CM058241.1	Liftoff	exon	153806745	153806776	.	-	.	ID=exon-NM_001160257.2-3;Parent=rna-NM_001160257.2;Dbxref=GeneID:226517,GenBank:NM_001160257.2,MGI:MGI:2682334;gbkey=mRNA;gene=Smg7;product=SMG7 nonsense mediated mRNA decay factor%2C transcript variant 1;transcript_id=NM_001160257.2;extra_copy_number=0
CM058241.1	Liftoff	exon	153814027	153814163	.	-	.	ID=exon-NM_001160257.2-2;Parent=rna-NM_001160257.2;Dbxref=GeneID:226517,GenBank:NM_001160257.2,MGI:MGI:2682334;gbkey=mRNA;gene=Smg7;product=SMG7 nonsense mediated mRNA decay factor%2C transcript variant 1;transcript_id=NM_001160257.2;extra_copy_number=0
CM058241.1	Liftoff	exon	153838495	153838631	.	-	.	ID=exon-NM_001160257.2-1;Parent=rna-NM_001160257.2;Dbxref=GeneID:226517,GenBank:NM_001160257.2,MGI:MGI:2682334;gbkey=mRNA;gene=Smg7;product=SMG7 nonsense mediated mRNA decay factor%2C transcript variant 1;transcript_id=NM_001160257.2;extra_copy_number=0
CM058241.1	Liftoff	CDS	153775254	153775367	.	-	.	ID=cds-NP_001153729.1;Parent=rna-NM_001160257.2;Dbxref=CCDS:CCDS48394.1,GeneID:226517,GenBank:NP_001153729.1,MGI:MGI:2682334;Name=NP_001153729.1;Note=isoform 1 is encoded by transcript variant 1;gbkey=CDS;gene=Smg7;product=nonsense-mediated mRNA decay factor SMG7 isoform 1;protein_id=NP_001153729.1;extra_copy_number=0
CM058241.1	Liftoff	CDS	153776017	153776162	.	-	.	ID=cds-NP_001153729.1;Parent=rna-NM_001160257.2;Dbxref=CCDS:CCDS48394.1,GeneID:226517,GenBank:NP_001153729.1,MGI:MGI:2682334;Name=NP_001153729.1;Note=isoform 1 is encoded by transcript variant 1;gbkey=CDS;gene=Smg7;product=nonsense-mediated mRNA decay factor SMG7 isoform 1;protein_id=NP_001153729.1;extra_copy_number=0
CM058241.1	Liftoff	CDS	153776284	153776454	.	-	.	ID=cds-NP_001153729.1;Parent=rna-NM_001160257.2;Dbxref=CCDS:CCDS48394.1,GeneID:226517,GenBank:NP_001153729.1,MGI:MGI:2682334;Name=NP_001153729.1;Note=isoform 1 is encoded by transcript variant 1;gbkey=CDS;gene=Smg7;product=nonsense-mediated mRNA decay factor SMG7 isoform 1;protein_id=NP_001153729.1;extra_copy_number=0
CM058241.1	Liftoff	CDS	153777007	153777166	.	-	.	ID=cds-NP_001153729.1;Parent=rna-NM_001160257.2;Dbxref=CCDS:CCDS48394.1,GeneID:226517,GenBank:NP_001153729.1,MGI:MGI:2682334;Name=NP_001153729.1;Note=isoform 1 is encoded by transcript variant 1;gbkey=CDS;gene=Smg7;product=nonsense-mediated mRNA decay factor SMG7 isoform 1;protein_id=NP_001153729.1;extra_copy_number=0
CM058241.1	Liftoff	CDS	153777495	153777575	.	-	.	ID=cds-NP_001153729.1;Parent=rna-NM_001160257.2;Dbxref=CCDS:CCDS48394.1,GeneID:226517,GenBank:NP_001153729.1,MGI:MGI:2682334;Name=NP_001153729.1;Note=isoform 1 is encoded by transcript variant 1;gbkey=CDS;gene=Smg7;product=nonsense-mediated mRNA decay factor SMG7 isoform 1;protein_id=NP_001153729.1;extra_copy_number=0
CM058241.1	Liftoff	CDS	153779212	153779361	.	-	.	ID=cds-NP_001153729.1;Parent=rna-NM_001160257.2;Dbxref=CCDS:CCDS48394.1,GeneID:226517,GenBank:NP_001153729.1,MGI:MGI:2682334;Name=NP_001153729.1;Note=isoform 1 is encoded by transcript variant 1;gbkey=CDS;gene=Smg7;product=nonsense-mediated mRNA decay factor SMG7 isoform 1;protein_id=NP_001153729.1;extra_copy_number=0
CM058241.1	Liftoff	CDS	153780018	153780389	.	-	.	ID=cds-NP_001153729.1;Parent=rna-NM_001160257.2;Dbxref=CCDS:CCDS48394.1,GeneID:226517,GenBank:NP_001153729.1,MGI:MGI:2682334;Name=NP_001153729.1;Note=isoform 1 is encoded by transcript variant 1;gbkey=CDS;gene=Smg7;product=nonsense-mediated mRNA decay factor SMG7 isoform 1;protein_id=NP_001153729.1;extra_copy_number=0
CM058241.1	Liftoff	CDS	153781195	153781577	.	-	.	ID=cds-NP_001153729.1;Parent=rna-NM_001160257.2;Dbxref=CCDS:CCDS48394.1,GeneID:226517,GenBank:NP_001153729.1,MGI:MGI:2682334;Name=NP_001153729.1;Note=isoform 1 is encoded by transcript variant 1;gbkey=CDS;gene=Smg7;product=nonsense-mediated mRNA decay factor SMG7 isoform 1;protein_id=NP_001153729.1;extra_copy_number=0
CM058241.1	Liftoff	CDS	153782102	153782246	.	-	.	ID=cds-NP_001153729.1;Parent=rna-NM_001160257.2;Dbxref=CCDS:CCDS48394.1,GeneID:226517,GenBank:NP_001153729.1,MGI:MGI:2682334;Name=NP_001153729.1;Note=isoform 1 is encoded by transcript variant 1;gbkey=CDS;gene=Smg7;product=nonsense-mediated mRNA decay factor SMG7 isoform 1;protein_id=NP_001153729.1;extra_copy_number=0
CM058241.1	Liftoff	CDS	153784717	153784999	.	-	.	ID=cds-NP_001153729.1;Parent=rna-NM_001160257.2;Dbxref=CCDS:CCDS48394.1,GeneID:226517,GenBank:NP_001153729.1,MGI:MGI:2682334;Name=NP_001153729.1;Note=isoform 1 is encoded by transcript variant 1;gbkey=CDS;gene=Smg7;product=nonsense-mediated mRNA decay factor SMG7 isoform 1;protein_id=NP_001153729.1;extra_copy_number=0
CM058241.1	Liftoff	CDS	153785858	153785977	.	-	.	ID=cds-NP_001153729.1;Parent=rna-NM_001160257.2;Dbxref=CCDS:CCDS48394.1,GeneID:226517,GenBank:NP_001153729.1,MGI:MGI:2682334;Name=NP_001153729.1;Note=isoform 1 is encoded by transcript variant 1;gbkey=CDS;gene=Smg7;product=nonsense-mediated mRNA decay factor SMG7 isoform 1;protein_id=NP_001153729.1;extra_copy_number=0
CM058241.1	Liftoff	CDS	153788581	153788641	.	-	.	ID=cds-NP_001153729.1;Parent=rna-NM_001160257.2;Dbxref=CCDS:CCDS48394.1,GeneID:226517,GenBank:NP_001153729.1,MGI:MGI:2682334;Name=NP_001153729.1;Note=isoform 1 is encoded by transcript variant 1;gbkey=CDS;gene=Smg7;product=nonsense-mediated mRNA decay factor SMG7 isoform 1;protein_id=NP_001153729.1;extra_copy_number=0
CM058241.1	Liftoff	CDS	153790293	153790363	.	-	.	ID=cds-NP_001153729.1;Parent=rna-NM_001160257.2;Dbxref=CCDS:CCDS48394.1,GeneID:226517,GenBank:NP_001153729.1,MGI:MGI:2682334;Name=NP_001153729.1;Note=isoform 1 is encoded by transcript variant 1;gbkey=CDS;gene=Smg7;product=nonsense-mediated mRNA decay factor SMG7 isoform 1;protein_id=NP_001153729.1;extra_copy_number=0
CM058241.1	Liftoff	CDS	153791834	153791987	.	-	.	ID=cds-NP_001153729.1;Parent=rna-NM_001160257.2;Dbxref=CCDS:CCDS48394.1,GeneID:226517,GenBank:NP_001153729.1,MGI:MGI:2682334;Name=NP_001153729.1;Note=isoform 1 is encoded by transcript variant 1;gbkey=CDS;gene=Smg7;product=nonsense-mediated mRNA decay factor SMG7 isoform 1;protein_id=NP_001153729.1;extra_copy_number=0
CM058241.1	Liftoff	CDS	153792434	153792596	.	-	.	ID=cds-NP_001153729.1;Parent=rna-NM_001160257.2;Dbxref=CCDS:CCDS48394.1,GeneID:226517,GenBank:NP_001153729.1,MGI:MGI:2682334;Name=NP_001153729.1;Note=isoform 1 is encoded by transcript variant 1;gbkey=CDS;gene=Smg7;product=nonsense-mediated mRNA decay factor SMG7 isoform 1;protein_id=NP_001153729.1;extra_copy_number=0
CM058241.1	Liftoff	CDS	153794864	153794999	.	-	.	ID=cds-NP_001153729.1;Parent=rna-NM_001160257.2;Dbxref=CCDS:CCDS48394.1,GeneID:226517,GenBank:NP_001153729.1,MGI:MGI:2682334;Name=NP_001153729.1;Note=isoform 1 is encoded by transcript variant 1;gbkey=CDS;gene=Smg7;product=nonsense-mediated mRNA decay factor SMG7 isoform 1;protein_id=NP_001153729.1;extra_copy_number=0
CM058241.1	Liftoff	CDS	153795337	153795487	.	-	.	ID=cds-NP_001153729.1;Parent=rna-NM_001160257.2;Dbxref=CCDS:CCDS48394.1,GeneID:226517,GenBank:NP_001153729.1,MGI:MGI:2682334;Name=NP_001153729.1;Note=isoform 1 is encoded by transcript variant 1;gbkey=CDS;gene=Smg7;product=nonsense-mediated mRNA decay factor SMG7 isoform 1;protein_id=NP_001153729.1;extra_copy_number=0
CM058241.1	Liftoff	CDS	153796435	153796506	.	-	.	ID=cds-NP_001153729.1;Parent=rna-NM_001160257.2;Dbxref=CCDS:CCDS48394.1,GeneID:226517,GenBank:NP_001153729.1,MGI:MGI:2682334;Name=NP_001153729.1;Note=isoform 1 is encoded by transcript variant 1;gbkey=CDS;gene=Smg7;product=nonsense-mediated mRNA decay factor SMG7 isoform 1;protein_id=NP_001153729.1;extra_copy_number=0
CM058241.1	Liftoff	CDS	153797666	153797837	.	-	.	ID=cds-NP_001153729.1;Parent=rna-NM_001160257.2;Dbxref=CCDS:CCDS48394.1,GeneID:226517,GenBank:NP_001153729.1,MGI:MGI:2682334;Name=NP_001153729.1;Note=isoform 1 is encoded by transcript variant 1;gbkey=CDS;gene=Smg7;product=nonsense-mediated mRNA decay factor SMG7 isoform 1;protein_id=NP_001153729.1;extra_copy_number=0
CM058241.1	Liftoff	CDS	153802566	153802698	.	-	.	ID=cds-NP_001153729.1;Parent=rna-NM_001160257.2;Dbxref=CCDS:CCDS48394.1,GeneID:226517,GenBank:NP_001153729.1,MGI:MGI:2682334;Name=NP_001153729.1;Note=isoform 1 is encoded by transcript variant 1;gbkey=CDS;gene=Smg7;product=nonsense-mediated mRNA decay factor SMG7 isoform 1;protein_id=NP_001153729.1;extra_copy_number=0
CM058241.1	Liftoff	CDS	153804237	153804354	.	-	.	ID=cds-NP_001153729.1;Parent=rna-NM_001160257.2;Dbxref=CCDS:CCDS48394.1,GeneID:226517,GenBank:NP_001153729.1,MGI:MGI:2682334;Name=NP_001153729.1;Note=isoform 1 is encoded by transcript variant 1;gbkey=CDS;gene=Smg7;product=nonsense-mediated mRNA decay factor SMG7 isoform 1;protein_id=NP_001153729.1;extra_copy_number=0
CM058241.1	Liftoff	CDS	153806745	153806776	.	-	.	ID=cds-NP_001153729.1;Parent=rna-NM_001160257.2;Dbxref=CCDS:CCDS48394.1,GeneID:226517,GenBank:NP_001153729.1,MGI:MGI:2682334;Name=NP_001153729.1;Note=isoform 1 is encoded by transcript variant 1;gbkey=CDS;gene=Smg7;product=nonsense-mediated mRNA decay factor SMG7 isoform 1;protein_id=NP_001153729.1;extra_copy_number=0
CM058241.1	Liftoff	CDS	153814027	153814079	.	-	.	ID=cds-NP_001153729.1;Parent=rna-NM_001160257.2;Dbxref=CCDS:CCDS48394.1,GeneID:226517,GenBank:NP_001153729.1,MGI:MGI:2682334;Name=NP_001153729.1;Note=isoform 1 is encoded by transcript variant 1;gbkey=CDS;gene=Smg7;product=nonsense-mediated mRNA decay factor SMG7 isoform 1;protein_id=NP_001153729.1;extra_copy_number=0
CM058241.1	Liftoff	mRNA	153772977	153838631	.	-	.	ID=rna-NM_001359257.1;Parent=gene-Smg7;Dbxref=GeneID:226517,GenBank:NM_001359257.1,MGI:MGI:2682334;Name=NM_001359257.1;gbkey=mRNA;gene=Smg7;product=SMG7 nonsense mediated mRNA decay factor%2C transcript variant 4;transcript_id=NM_001359257.1;matches_ref_protein=True;valid_ORF=True;extra_copy_number=0
CM058241.1	Liftoff	exon	153772977	153775367	.	-	.	ID=exon-NM_001359257.1-24;Parent=rna-NM_001359257.1;Dbxref=GeneID:226517,GenBank:NM_001359257.1,MGI:MGI:2682334;gbkey=mRNA;gene=Smg7;product=SMG7 nonsense mediated mRNA decay factor%2C transcript variant 4;transcript_id=NM_001359257.1;extra_copy_number=0
CM058241.1	Liftoff	exon	153776017	153776162	.	-	.	ID=exon-NM_001359257.1-23;Parent=rna-NM_001359257.1;Dbxref=GeneID:226517,GenBank:NM_001359257.1,MGI:MGI:2682334;gbkey=mRNA;gene=Smg7;product=SMG7 nonsense mediated mRNA decay factor%2C transcript variant 4;transcript_id=NM_001359257.1;extra_copy_number=0
CM058241.1	Liftoff	exon	153776284	153776454	.	-	.	ID=exon-NM_001359257.1-22;Parent=rna-NM_001359257.1;Dbxref=GeneID:226517,GenBank:NM_001359257.1,MGI:MGI:2682334;gbkey=mRNA;gene=Smg7;product=SMG7 nonsense mediated mRNA decay factor%2C transcript variant 4;transcript_id=NM_001359257.1;extra_copy_number=0
CM058241.1	Liftoff	exon	153777007	153777166	.	-	.	ID=exon-NM_001359257.1-21;Parent=rna-NM_001359257.1;Dbxref=GeneID:226517,GenBank:NM_001359257.1,MGI:MGI:2682334;gbkey=mRNA;gene=Smg7;product=SMG7 nonsense mediated mRNA decay factor%2C transcript variant 4;transcript_id=NM_001359257.1;extra_copy_number=0
CM058241.1	Liftoff	exon	153777495	153777575	.	-	.	ID=exon-NM_001359257.1-20;Parent=rna-NM_001359257.1;Dbxref=GeneID:226517,GenBank:NM_001359257.1,MGI:MGI:2682334;gbkey=mRNA;gene=Smg7;product=SMG7 nonsense mediated mRNA decay factor%2C transcript variant 4;transcript_id=NM_001359257.1;extra_copy_number=0
CM058241.1	Liftoff	exon	153779212	153779361	.	-	.	ID=exon-NM_001359257.1-19;Parent=rna-NM_001359257.1;Dbxref=GeneID:226517,GenBank:NM_001359257.1,MGI:MGI:2682334;gbkey=mRNA;gene=Smg7;product=SMG7 nonsense mediated mRNA decay factor%2C transcript variant 4;transcript_id=NM_001359257.1;extra_copy_number=0
CM058241.1	Liftoff	exon	153780018	153780389	.	-	.	ID=exon-NM_001359257.1-18;Parent=rna-NM_001359257.1;Dbxref=GeneID:226517,GenBank:NM_001359257.1,MGI:MGI:2682334;gbkey=mRNA;gene=Smg7;product=SMG7 nonsense mediated mRNA decay factor%2C transcript variant 4;transcript_id=NM_001359257.1;extra_copy_number=0
CM058241.1	Liftoff	exon	153781195	153781577	.	-	.	ID=exon-NM_001359257.1-17;Parent=rna-NM_001359257.1;Dbxref=GeneID:226517,GenBank:NM_001359257.1,MGI:MGI:2682334;gbkey=mRNA;gene=Smg7;product=SMG7 nonsense mediated mRNA decay factor%2C transcript variant 4;transcript_id=NM_001359257.1;extra_copy_number=0
CM058241.1	Liftoff	exon	153782102	153782246	.	-	.	ID=exon-NM_001359257.1-16;Parent=rna-NM_001359257.1;Dbxref=GeneID:226517,GenBank:NM_001359257.1,MGI:MGI:2682334;gbkey=mRNA;gene=Smg7;product=SMG7 nonsense mediated mRNA decay factor%2C transcript variant 4;transcript_id=NM_001359257.1;extra_copy_number=0
CM058241.1	Liftoff	exon	153784717	153784999	.	-	.	ID=exon-NM_001359257.1-15;Parent=rna-NM_001359257.1;Dbxref=GeneID:226517,GenBank:NM_001359257.1,MGI:MGI:2682334;gbkey=mRNA;gene=Smg7;product=SMG7 nonsense mediated mRNA decay factor%2C transcript variant 4;transcript_id=NM_001359257.1;extra_copy_number=0
CM058241.1	Liftoff	exon	153785858	153785977	.	-	.	ID=exon-NM_001359257.1-14;Parent=rna-NM_001359257.1;Dbxref=GeneID:226517,GenBank:NM_001359257.1,MGI:MGI:2682334;gbkey=mRNA;gene=Smg7;product=SMG7 nonsense mediated mRNA decay factor%2C transcript variant 4;transcript_id=NM_001359257.1;extra_copy_number=0
CM058241.1	Liftoff	exon	153788581	153788641	.	-	.	ID=exon-NM_001359257.1-13;Parent=rna-NM_001359257.1;Dbxref=GeneID:226517,GenBank:NM_001359257.1,MGI:MGI:2682334;gbkey=mRNA;gene=Smg7;product=SMG7 nonsense mediated mRNA decay factor%2C transcript variant 4;transcript_id=NM_001359257.1;extra_copy_number=0
CM058241.1	Liftoff	exon	153790293	153790363	.	-	.	ID=exon-NM_001359257.1-12;Parent=rna-NM_001359257.1;Dbxref=GeneID:226517,GenBank:NM_001359257.1,MGI:MGI:2682334;gbkey=mRNA;gene=Smg7;product=SMG7 nonsense mediated mRNA decay factor%2C transcript variant 4;transcript_id=NM_001359257.1;extra_copy_number=0
CM058241.1	Liftoff	exon	153791834	153791987	.	-	.	ID=exon-NM_001359257.1-11;Parent=rna-NM_001359257.1;Dbxref=GeneID:226517,GenBank:NM_001359257.1,MGI:MGI:2682334;gbkey=mRNA;gene=Smg7;product=SMG7 nonsense mediated mRNA decay factor%2C transcript variant 4;transcript_id=NM_001359257.1;extra_copy_number=0
CM058241.1	Liftoff	exon	153792434	153792596	.	-	.	ID=exon-NM_001359257.1-10;Parent=rna-NM_001359257.1;Dbxref=GeneID:226517,GenBank:NM_001359257.1,MGI:MGI:2682334;gbkey=mRNA;gene=Smg7;product=SMG7 nonsense mediated mRNA decay factor%2C transcript variant 4;transcript_id=NM_001359257.1;extra_copy_number=0
CM058241.1	Liftoff	exon	153794864	153794999	.	-	.	ID=exon-NM_001359257.1-9;Parent=rna-NM_001359257.1;Dbxref=GeneID:226517,GenBank:NM_001359257.1,MGI:MGI:2682334;gbkey=mRNA;gene=Smg7;product=SMG7 nonsense mediated mRNA decay factor%2C transcript variant 4;transcript_id=NM_001359257.1;extra_copy_number=0
CM058241.1	Liftoff	exon	153795337	153795487	.	-	.	ID=exon-NM_001359257.1-8;Parent=rna-NM_001359257.1;Dbxref=GeneID:226517,GenBank:NM_001359257.1,MGI:MGI:2682334;gbkey=mRNA;gene=Smg7;product=SMG7 nonsense mediated mRNA decay factor%2C transcript variant 4;transcript_id=NM_001359257.1;extra_copy_number=0
CM058241.1	Liftoff	exon	153796435	153796506	.	-	.	ID=exon-NM_001359257.1-7;Parent=rna-NM_001359257.1;Dbxref=GeneID:226517,GenBank:NM_001359257.1,MGI:MGI:2682334;gbkey=mRNA;gene=Smg7;product=SMG7 nonsense mediated mRNA decay factor%2C transcript variant 4;transcript_id=NM_001359257.1;extra_copy_number=0
CM058241.1	Liftoff	exon	153796748	153796850	.	-	.	ID=exon-NM_001359257.1-6;Parent=rna-NM_001359257.1;Dbxref=GeneID:226517,GenBank:NM_001359257.1,MGI:MGI:2682334;gbkey=mRNA;gene=Smg7;product=SMG7 nonsense mediated mRNA decay factor%2C transcript variant 4;transcript_id=NM_001359257.1;extra_copy_number=0
CM058241.1	Liftoff	exon	153797666	153797837	.	-	.	ID=exon-NM_001359257.1-5;Parent=rna-NM_001359257.1;Dbxref=GeneID:226517,GenBank:NM_001359257.1,MGI:MGI:2682334;gbkey=mRNA;gene=Smg7;product=SMG7 nonsense mediated mRNA decay factor%2C transcript variant 4;transcript_id=NM_001359257.1;extra_copy_number=0
CM058241.1	Liftoff	exon	153802566	153802698	.	-	.	ID=exon-NM_001359257.1-4;Parent=rna-NM_001359257.1;Dbxref=GeneID:226517,GenBank:NM_001359257.1,MGI:MGI:2682334;gbkey=mRNA;gene=Smg7;product=SMG7 nonsense mediated mRNA decay factor%2C transcript variant 4;transcript_id=NM_001359257.1;extra_copy_number=0
CM058241.1	Liftoff	exon	153804237	153804354	.	-	.	ID=exon-NM_001359257.1-3;Parent=rna-NM_001359257.1;Dbxref=GeneID:226517,GenBank:NM_001359257.1,MGI:MGI:2682334;gbkey=mRNA;gene=Smg7;product=SMG7 nonsense mediated mRNA decay factor%2C transcript variant 4;transcript_id=NM_001359257.1;extra_copy_number=0
CM058241.1	Liftoff	exon	153806745	153806776	.	-	.	ID=exon-NM_001359257.1-2;Parent=rna-NM_001359257.1;Dbxref=GeneID:226517,GenBank:NM_001359257.1,MGI:MGI:2682334;gbkey=mRNA;gene=Smg7;product=SMG7 nonsense mediated mRNA decay factor%2C transcript variant 4;transcript_id=NM_001359257.1;extra_copy_number=0
CM058241.1	Liftoff	exon	153838495	153838631	.	-	.	ID=exon-NM_001359257.1-1;Parent=rna-NM_001359257.1;Dbxref=GeneID:226517,GenBank:NM_001359257.1,MGI:MGI:2682334;gbkey=mRNA;gene=Smg7;product=SMG7 nonsense mediated mRNA decay factor%2C transcript variant 4;transcript_id=NM_001359257.1;extra_copy_number=0
CM058241.1	Liftoff	CDS	153775254	153775367	.	-	.	ID=cds-NP_001346186.1;Parent=rna-NM_001359257.1;Dbxref=GeneID:226517,GenBank:NP_001346186.1,MGI:MGI:2682334;Name=NP_001346186.1;Note=isoform 4 is encoded by transcript variant 4;gbkey=CDS;gene=Smg7;product=nonsense-mediated mRNA decay factor SMG7 isoform 4;protein_id=NP_001346186.1;extra_copy_number=0
CM058241.1	Liftoff	CDS	153776017	153776162	.	-	.	ID=cds-NP_001346186.1;Parent=rna-NM_001359257.1;Dbxref=GeneID:226517,GenBank:NP_001346186.1,MGI:MGI:2682334;Name=NP_001346186.1;Note=isoform 4 is encoded by transcript variant 4;gbkey=CDS;gene=Smg7;product=nonsense-mediated mRNA decay factor SMG7 isoform 4;protein_id=NP_001346186.1;extra_copy_number=0
CM058241.1	Liftoff	CDS	153776284	153776454	.	-	.	ID=cds-NP_001346186.1;Parent=rna-NM_001359257.1;Dbxref=GeneID:226517,GenBank:NP_001346186.1,MGI:MGI:2682334;Name=NP_001346186.1;Note=isoform 4 is encoded by transcript variant 4;gbkey=CDS;gene=Smg7;product=nonsense-mediated mRNA decay factor SMG7 isoform 4;protein_id=NP_001346186.1;extra_copy_number=0
CM058241.1	Liftoff	CDS	153777007	153777166	.	-	.	ID=cds-NP_001346186.1;Parent=rna-NM_001359257.1;Dbxref=GeneID:226517,GenBank:NP_001346186.1,MGI:MGI:2682334;Name=NP_001346186.1;Note=isoform 4 is encoded by transcript variant 4;gbkey=CDS;gene=Smg7;product=nonsense-mediated mRNA decay factor SMG7 isoform 4;protein_id=NP_001346186.1;extra_copy_number=0
CM058241.1	Liftoff	CDS	153777495	153777575	.	-	.	ID=cds-NP_001346186.1;Parent=rna-NM_001359257.1;Dbxref=GeneID:226517,GenBank:NP_001346186.1,MGI:MGI:2682334;Name=NP_001346186.1;Note=isoform 4 is encoded by transcript variant 4;gbkey=CDS;gene=Smg7;product=nonsense-mediated mRNA decay factor SMG7 isoform 4;protein_id=NP_001346186.1;extra_copy_number=0
CM058241.1	Liftoff	CDS	153779212	153779361	.	-	.	ID=cds-NP_001346186.1;Parent=rna-NM_001359257.1;Dbxref=GeneID:226517,GenBank:NP_001346186.1,MGI:MGI:2682334;Name=NP_001346186.1;Note=isoform 4 is encoded by transcript variant 4;gbkey=CDS;gene=Smg7;product=nonsense-mediated mRNA decay factor SMG7 isoform 4;protein_id=NP_001346186.1;extra_copy_number=0
CM058241.1	Liftoff	CDS	153780018	153780389	.	-	.	ID=cds-NP_001346186.1;Parent=rna-NM_001359257.1;Dbxref=GeneID:226517,GenBank:NP_001346186.1,MGI:MGI:2682334;Name=NP_001346186.1;Note=isoform 4 is encoded by transcript variant 4;gbkey=CDS;gene=Smg7;product=nonsense-mediated mRNA decay factor SMG7 isoform 4;protein_id=NP_001346186.1;extra_copy_number=0
CM058241.1	Liftoff	CDS	153781195	153781577	.	-	.	ID=cds-NP_001346186.1;Parent=rna-NM_001359257.1;Dbxref=GeneID:226517,GenBank:NP_001346186.1,MGI:MGI:2682334;Name=NP_001346186.1;Note=isoform 4 is encoded by transcript variant 4;gbkey=CDS;gene=Smg7;product=nonsense-mediated mRNA decay factor SMG7 isoform 4;protein_id=NP_001346186.1;extra_copy_number=0
CM058241.1	Liftoff	CDS	153782102	153782246	.	-	.	ID=cds-NP_001346186.1;Parent=rna-NM_001359257.1;Dbxref=GeneID:226517,GenBank:NP_001346186.1,MGI:MGI:2682334;Name=NP_001346186.1;Note=isoform 4 is encoded by transcript variant 4;gbkey=CDS;gene=Smg7;product=nonsense-mediated mRNA decay factor SMG7 isoform 4;protein_id=NP_001346186.1;extra_copy_number=0
CM058241.1	Liftoff	CDS	153784717	153784999	.	-	.	ID=cds-NP_001346186.1;Parent=rna-NM_001359257.1;Dbxref=GeneID:226517,GenBank:NP_001346186.1,MGI:MGI:2682334;Name=NP_001346186.1;Note=isoform 4 is encoded by transcript variant 4;gbkey=CDS;gene=Smg7;product=nonsense-mediated mRNA decay factor SMG7 isoform 4;protein_id=NP_001346186.1;extra_copy_number=0
CM058241.1	Liftoff	CDS	153785858	153785977	.	-	.	ID=cds-NP_001346186.1;Parent=rna-NM_001359257.1;Dbxref=GeneID:226517,GenBank:NP_001346186.1,MGI:MGI:2682334;Name=NP_001346186.1;Note=isoform 4 is encoded by transcript variant 4;gbkey=CDS;gene=Smg7;product=nonsense-mediated mRNA decay factor SMG7 isoform 4;protein_id=NP_001346186.1;extra_copy_number=0
CM058241.1	Liftoff	CDS	153788581	153788641	.	-	.	ID=cds-NP_001346186.1;Parent=rna-NM_001359257.1;Dbxref=GeneID:226517,GenBank:NP_001346186.1,MGI:MGI:2682334;Name=NP_001346186.1;Note=isoform 4 is encoded by transcript variant 4;gbkey=CDS;gene=Smg7;product=nonsense-mediated mRNA decay factor SMG7 isoform 4;protein_id=NP_001346186.1;extra_copy_number=0
CM058241.1	Liftoff	CDS	153790293	153790363	.	-	.	ID=cds-NP_001346186.1;Parent=rna-NM_001359257.1;Dbxref=GeneID:226517,GenBank:NP_001346186.1,MGI:MGI:2682334;Name=NP_001346186.1;Note=isoform 4 is encoded by transcript variant 4;gbkey=CDS;gene=Smg7;product=nonsense-mediated mRNA decay factor SMG7 isoform 4;protein_id=NP_001346186.1;extra_copy_number=0
CM058241.1	Liftoff	CDS	153791834	153791987	.	-	.	ID=cds-NP_001346186.1;Parent=rna-NM_001359257.1;Dbxref=GeneID:226517,GenBank:NP_001346186.1,MGI:MGI:2682334;Name=NP_001346186.1;Note=isoform 4 is encoded by transcript variant 4;gbkey=CDS;gene=Smg7;product=nonsense-mediated mRNA decay factor SMG7 isoform 4;protein_id=NP_001346186.1;extra_copy_number=0
CM058241.1	Liftoff	CDS	153792434	153792434	.	-	.	ID=cds-NP_001346186.1;Parent=rna-NM_001359257.1;Dbxref=GeneID:226517,GenBank:NP_001346186.1,MGI:MGI:2682334;Name=NP_001346186.1;Note=isoform 4 is encoded by transcript variant 4;gbkey=CDS;gene=Smg7;product=nonsense-mediated mRNA decay factor SMG7 isoform 4;protein_id=NP_001346186.1;extra_copy_number=0
CM058241.1	Liftoff	mRNA	153772977	153843450	.	-	.	ID=rna-XM_006529450.5;Parent=gene-Smg7;Dbxref=GeneID:226517,GenBank:XM_006529450.5,MGI:MGI:2682334;Name=XM_006529450.5;gbkey=mRNA;gene=Smg7;model_evidence=Supporting evidence includes similarity to: 2 mRNAs%2C 39 ESTs%2C 3 Proteins%2C 1470 long SRA reads%2C and 84%25 coverage of the annotated genomic feature by RNAseq alignments%2C including 38 samples with support for all annotated introns;product=SMG7 nonsense mediated mRNA decay factor%2C transcript variant X1;transcript_id=XM_006529450.5;matches_ref_protein=True;valid_ORF=True;extra_copy_number=0
CM058241.1	Liftoff	exon	153772977	153775367	.	-	.	ID=exon-XM_006529450.5-24;Parent=rna-XM_006529450.5;Dbxref=GeneID:226517,GenBank:XM_006529450.5,MGI:MGI:2682334;gbkey=mRNA;gene=Smg7;product=SMG7 nonsense mediated mRNA decay factor%2C transcript variant X1;transcript_id=XM_006529450.5;extra_copy_number=0
CM058241.1	Liftoff	exon	153776017	153776162	.	-	.	ID=exon-XM_006529450.5-23;Parent=rna-XM_006529450.5;Dbxref=GeneID:226517,GenBank:XM_006529450.5,MGI:MGI:2682334;gbkey=mRNA;gene=Smg7;product=SMG7 nonsense mediated mRNA decay factor%2C transcript variant X1;transcript_id=XM_006529450.5;extra_copy_number=0
CM058241.1	Liftoff	exon	153776284	153776454	.	-	.	ID=exon-XM_006529450.5-22;Parent=rna-XM_006529450.5;Dbxref=GeneID:226517,GenBank:XM_006529450.5,MGI:MGI:2682334;gbkey=mRNA;gene=Smg7;product=SMG7 nonsense mediated mRNA decay factor%2C transcript variant X1;transcript_id=XM_006529450.5;extra_copy_number=0
CM058241.1	Liftoff	exon	153777007	153777166	.	-	.	ID=exon-XM_006529450.5-21;Parent=rna-XM_006529450.5;Dbxref=GeneID:226517,GenBank:XM_006529450.5,MGI:MGI:2682334;gbkey=mRNA;gene=Smg7;product=SMG7 nonsense mediated mRNA decay factor%2C transcript variant X1;transcript_id=XM_006529450.5;extra_copy_number=0
CM058241.1	Liftoff	exon	153777495	153777575	.	-	.	ID=exon-XM_006529450.5-20;Parent=rna-XM_006529450.5;Dbxref=GeneID:226517,GenBank:XM_006529450.5,MGI:MGI:2682334;gbkey=mRNA;gene=Smg7;product=SMG7 nonsense mediated mRNA decay factor%2C transcript variant X1;transcript_id=XM_006529450.5;extra_copy_number=0
CM058241.1	Liftoff	exon	153779212	153779361	.	-	.	ID=exon-XM_006529450.5-19;Parent=rna-XM_006529450.5;Dbxref=GeneID:226517,GenBank:XM_006529450.5,MGI:MGI:2682334;gbkey=mRNA;gene=Smg7;product=SMG7 nonsense mediated mRNA decay factor%2C transcript variant X1;transcript_id=XM_006529450.5;extra_copy_number=0
CM058241.1	Liftoff	exon	153780018	153780389	.	-	.	ID=exon-XM_006529450.5-18;Parent=rna-XM_006529450.5;Dbxref=GeneID:226517,GenBank:XM_006529450.5,MGI:MGI:2682334;gbkey=mRNA;gene=Smg7;product=SMG7 nonsense mediated mRNA decay factor%2C transcript variant X1;transcript_id=XM_006529450.5;extra_copy_number=0
CM058241.1	Liftoff	exon	153781195	153781577	.	-	.	ID=exon-XM_006529450.5-17;Parent=rna-XM_006529450.5;Dbxref=GeneID:226517,GenBank:XM_006529450.5,MGI:MGI:2682334;gbkey=mRNA;gene=Smg7;product=SMG7 nonsense mediated mRNA decay factor%2C transcript variant X1;transcript_id=XM_006529450.5;extra_copy_number=0
CM058241.1	Liftoff	exon	153782102	153782246	.	-	.	ID=exon-XM_006529450.5-16;Parent=rna-XM_006529450.5;Dbxref=GeneID:226517,GenBank:XM_006529450.5,MGI:MGI:2682334;gbkey=mRNA;gene=Smg7;product=SMG7 nonsense mediated mRNA decay factor%2C transcript variant X1;transcript_id=XM_006529450.5;extra_copy_number=0
CM058241.1	Liftoff	exon	153784579	153784999	.	-	.	ID=exon-XM_006529450.5-15;Parent=rna-XM_006529450.5;Dbxref=GeneID:226517,GenBank:XM_006529450.5,MGI:MGI:2682334;gbkey=mRNA;gene=Smg7;product=SMG7 nonsense mediated mRNA decay factor%2C transcript variant X1;transcript_id=XM_006529450.5;extra_copy_number=0
CM058241.1	Liftoff	exon	153785858	153785977	.	-	.	ID=exon-XM_006529450.5-14;Parent=rna-XM_006529450.5;Dbxref=GeneID:226517,GenBank:XM_006529450.5,MGI:MGI:2682334;gbkey=mRNA;gene=Smg7;product=SMG7 nonsense mediated mRNA decay factor%2C transcript variant X1;transcript_id=XM_006529450.5;extra_copy_number=0
CM058241.1	Liftoff	exon	153788581	153788641	.	-	.	ID=exon-XM_006529450.5-13;Parent=rna-XM_006529450.5;Dbxref=GeneID:226517,GenBank:XM_006529450.5,MGI:MGI:2682334;gbkey=mRNA;gene=Smg7;product=SMG7 nonsense mediated mRNA decay factor%2C transcript variant X1;transcript_id=XM_006529450.5;extra_copy_number=0
CM058241.1	Liftoff	exon	153790293	153790363	.	-	.	ID=exon-XM_006529450.5-12;Parent=rna-XM_006529450.5;Dbxref=GeneID:226517,GenBank:XM_006529450.5,MGI:MGI:2682334;gbkey=mRNA;gene=Smg7;product=SMG7 nonsense mediated mRNA decay factor%2C transcript variant X1;transcript_id=XM_006529450.5;extra_copy_number=0
CM058241.1	Liftoff	exon	153791834	153791987	.	-	.	ID=exon-XM_006529450.5-11;Parent=rna-XM_006529450.5;Dbxref=GeneID:226517,GenBank:XM_006529450.5,MGI:MGI:2682334;gbkey=mRNA;gene=Smg7;product=SMG7 nonsense mediated mRNA decay factor%2C transcript variant X1;transcript_id=XM_006529450.5;extra_copy_number=0
CM058241.1	Liftoff	exon	153792434	153792596	.	-	.	ID=exon-XM_006529450.5-10;Parent=rna-XM_006529450.5;Dbxref=GeneID:226517,GenBank:XM_006529450.5,MGI:MGI:2682334;gbkey=mRNA;gene=Smg7;product=SMG7 nonsense mediated mRNA decay factor%2C transcript variant X1;transcript_id=XM_006529450.5;extra_copy_number=0
CM058241.1	Liftoff	exon	153794864	153794999	.	-	.	ID=exon-XM_006529450.5-9;Parent=rna-XM_006529450.5;Dbxref=GeneID:226517,GenBank:XM_006529450.5,MGI:MGI:2682334;gbkey=mRNA;gene=Smg7;product=SMG7 nonsense mediated mRNA decay factor%2C transcript variant X1;transcript_id=XM_006529450.5;extra_copy_number=0
CM058241.1	Liftoff	exon	153795337	153795487	.	-	.	ID=exon-XM_006529450.5-8;Parent=rna-XM_006529450.5;Dbxref=GeneID:226517,GenBank:XM_006529450.5,MGI:MGI:2682334;gbkey=mRNA;gene=Smg7;product=SMG7 nonsense mediated mRNA decay factor%2C transcript variant X1;transcript_id=XM_006529450.5;extra_copy_number=0
CM058241.1	Liftoff	exon	153796435	153796506	.	-	.	ID=exon-XM_006529450.5-7;Parent=rna-XM_006529450.5;Dbxref=GeneID:226517,GenBank:XM_006529450.5,MGI:MGI:2682334;gbkey=mRNA;gene=Smg7;product=SMG7 nonsense mediated mRNA decay factor%2C transcript variant X1;transcript_id=XM_006529450.5;extra_copy_number=0
CM058241.1	Liftoff	exon	153797666	153797837	.	-	.	ID=exon-XM_006529450.5-6;Parent=rna-XM_006529450.5;Dbxref=GeneID:226517,GenBank:XM_006529450.5,MGI:MGI:2682334;gbkey=mRNA;gene=Smg7;product=SMG7 nonsense mediated mRNA decay factor%2C transcript variant X1;transcript_id=XM_006529450.5;extra_copy_number=0
CM058241.1	Liftoff	exon	153802566	153802698	.	-	.	ID=exon-XM_006529450.5-5;Parent=rna-XM_006529450.5;Dbxref=GeneID:226517,GenBank:XM_006529450.5,MGI:MGI:2682334;gbkey=mRNA;gene=Smg7;product=SMG7 nonsense mediated mRNA decay factor%2C transcript variant X1;transcript_id=XM_006529450.5;extra_copy_number=0
CM058241.1	Liftoff	exon	153804237	153804354	.	-	.	ID=exon-XM_006529450.5-4;Parent=rna-XM_006529450.5;Dbxref=GeneID:226517,GenBank:XM_006529450.5,MGI:MGI:2682334;gbkey=mRNA;gene=Smg7;product=SMG7 nonsense mediated mRNA decay factor%2C transcript variant X1;transcript_id=XM_006529450.5;extra_copy_number=0
CM058241.1	Liftoff	exon	153806745	153806776	.	-	.	ID=exon-XM_006529450.5-3;Parent=rna-XM_006529450.5;Dbxref=GeneID:226517,GenBank:XM_006529450.5,MGI:MGI:2682334;gbkey=mRNA;gene=Smg7;product=SMG7 nonsense mediated mRNA decay factor%2C transcript variant X1;transcript_id=XM_006529450.5;extra_copy_number=0
CM058241.1	Liftoff	exon	153814027	153814163	.	-	.	ID=exon-XM_006529450.5-2;Parent=rna-XM_006529450.5;Dbxref=GeneID:226517,GenBank:XM_006529450.5,MGI:MGI:2682334;gbkey=mRNA;gene=Smg7;product=SMG7 nonsense mediated mRNA decay factor%2C transcript variant X1;transcript_id=XM_006529450.5;extra_copy_number=0
CM058241.1	Liftoff	exon	153838495	153843450	.	-	.	ID=exon-XM_006529450.5-1;Parent=rna-XM_006529450.5;Dbxref=GeneID:226517,GenBank:XM_006529450.5,MGI:MGI:2682334;gbkey=mRNA;gene=Smg7;product=SMG7 nonsense mediated mRNA decay factor%2C transcript variant X1;transcript_id=XM_006529450.5;extra_copy_number=0
CM058241.1	Liftoff	CDS	153775254	153775367	.	-	.	ID=cds-XP_006529513.1;Parent=rna-XM_006529450.5;Dbxref=GeneID:226517,GenBank:XP_006529513.1,MGI:MGI:2682334;Name=XP_006529513.1;gbkey=CDS;gene=Smg7;product=nonsense-mediated mRNA decay factor SMG7 isoform X1;protein_id=XP_006529513.1;extra_copy_number=0
CM058241.1	Liftoff	CDS	153776017	153776162	.	-	.	ID=cds-XP_006529513.1;Parent=rna-XM_006529450.5;Dbxref=GeneID:226517,GenBank:XP_006529513.1,MGI:MGI:2682334;Name=XP_006529513.1;gbkey=CDS;gene=Smg7;product=nonsense-mediated mRNA decay factor SMG7 isoform X1;protein_id=XP_006529513.1;extra_copy_number=0
CM058241.1	Liftoff	CDS	153776284	153776454	.	-	.	ID=cds-XP_006529513.1;Parent=rna-XM_006529450.5;Dbxref=GeneID:226517,GenBank:XP_006529513.1,MGI:MGI:2682334;Name=XP_006529513.1;gbkey=CDS;gene=Smg7;product=nonsense-mediated mRNA decay factor SMG7 isoform X1;protein_id=XP_006529513.1;extra_copy_number=0
CM058241.1	Liftoff	CDS	153777007	153777166	.	-	.	ID=cds-XP_006529513.1;Parent=rna-XM_006529450.5;Dbxref=GeneID:226517,GenBank:XP_006529513.1,MGI:MGI:2682334;Name=XP_006529513.1;gbkey=CDS;gene=Smg7;product=nonsense-mediated mRNA decay factor SMG7 isoform X1;protein_id=XP_006529513.1;extra_copy_number=0
CM058241.1	Liftoff	CDS	153777495	153777575	.	-	.	ID=cds-XP_006529513.1;Parent=rna-XM_006529450.5;Dbxref=GeneID:226517,GenBank:XP_006529513.1,MGI:MGI:2682334;Name=XP_006529513.1;gbkey=CDS;gene=Smg7;product=nonsense-mediated mRNA decay factor SMG7 isoform X1;protein_id=XP_006529513.1;extra_copy_number=0
CM058241.1	Liftoff	CDS	153779212	153779361	.	-	.	ID=cds-XP_006529513.1;Parent=rna-XM_006529450.5;Dbxref=GeneID:226517,GenBank:XP_006529513.1,MGI:MGI:2682334;Name=XP_006529513.1;gbkey=CDS;gene=Smg7;product=nonsense-mediated mRNA decay factor SMG7 isoform X1;protein_id=XP_006529513.1;extra_copy_number=0
CM058241.1	Liftoff	CDS	153780018	153780389	.	-	.	ID=cds-XP_006529513.1;Parent=rna-XM_006529450.5;Dbxref=GeneID:226517,GenBank:XP_006529513.1,MGI:MGI:2682334;Name=XP_006529513.1;gbkey=CDS;gene=Smg7;product=nonsense-mediated mRNA decay factor SMG7 isoform X1;protein_id=XP_006529513.1;extra_copy_number=0
CM058241.1	Liftoff	CDS	153781195	153781577	.	-	.	ID=cds-XP_006529513.1;Parent=rna-XM_006529450.5;Dbxref=GeneID:226517,GenBank:XP_006529513.1,MGI:MGI:2682334;Name=XP_006529513.1;gbkey=CDS;gene=Smg7;product=nonsense-mediated mRNA decay factor SMG7 isoform X1;protein_id=XP_006529513.1;extra_copy_number=0
CM058241.1	Liftoff	CDS	153782102	153782246	.	-	.	ID=cds-XP_006529513.1;Parent=rna-XM_006529450.5;Dbxref=GeneID:226517,GenBank:XP_006529513.1,MGI:MGI:2682334;Name=XP_006529513.1;gbkey=CDS;gene=Smg7;product=nonsense-mediated mRNA decay factor SMG7 isoform X1;protein_id=XP_006529513.1;extra_copy_number=0
CM058241.1	Liftoff	CDS	153784579	153784999	.	-	.	ID=cds-XP_006529513.1;Parent=rna-XM_006529450.5;Dbxref=GeneID:226517,GenBank:XP_006529513.1,MGI:MGI:2682334;Name=XP_006529513.1;gbkey=CDS;gene=Smg7;product=nonsense-mediated mRNA decay factor SMG7 isoform X1;protein_id=XP_006529513.1;extra_copy_number=0
CM058241.1	Liftoff	CDS	153785858	153785977	.	-	.	ID=cds-XP_006529513.1;Parent=rna-XM_006529450.5;Dbxref=GeneID:226517,GenBank:XP_006529513.1,MGI:MGI:2682334;Name=XP_006529513.1;gbkey=CDS;gene=Smg7;product=nonsense-mediated mRNA decay factor SMG7 isoform X1;protein_id=XP_006529513.1;extra_copy_number=0
CM058241.1	Liftoff	CDS	153788581	153788641	.	-	.	ID=cds-XP_006529513.1;Parent=rna-XM_006529450.5;Dbxref=GeneID:226517,GenBank:XP_006529513.1,MGI:MGI:2682334;Name=XP_006529513.1;gbkey=CDS;gene=Smg7;product=nonsense-mediated mRNA decay factor SMG7 isoform X1;protein_id=XP_006529513.1;extra_copy_number=0
CM058241.1	Liftoff	CDS	153790293	153790363	.	-	.	ID=cds-XP_006529513.1;Parent=rna-XM_006529450.5;Dbxref=GeneID:226517,GenBank:XP_006529513.1,MGI:MGI:2682334;Name=XP_006529513.1;gbkey=CDS;gene=Smg7;product=nonsense-mediated mRNA decay factor SMG7 isoform X1;protein_id=XP_006529513.1;extra_copy_number=0
CM058241.1	Liftoff	CDS	153791834	153791987	.	-	.	ID=cds-XP_006529513.1;Parent=rna-XM_006529450.5;Dbxref=GeneID:226517,GenBank:XP_006529513.1,MGI:MGI:2682334;Name=XP_006529513.1;gbkey=CDS;gene=Smg7;product=nonsense-mediated mRNA decay factor SMG7 isoform X1;protein_id=XP_006529513.1;extra_copy_number=0
CM058241.1	Liftoff	CDS	153792434	153792596	.	-	.	ID=cds-XP_006529513.1;Parent=rna-XM_006529450.5;Dbxref=GeneID:226517,GenBank:XP_006529513.1,MGI:MGI:2682334;Name=XP_006529513.1;gbkey=CDS;gene=Smg7;product=nonsense-mediated mRNA decay factor SMG7 isoform X1;protein_id=XP_006529513.1;extra_copy_number=0
CM058241.1	Liftoff	CDS	153794864	153794999	.	-	.	ID=cds-XP_006529513.1;Parent=rna-XM_006529450.5;Dbxref=GeneID:226517,GenBank:XP_006529513.1,MGI:MGI:2682334;Name=XP_006529513.1;gbkey=CDS;gene=Smg7;product=nonsense-mediated mRNA decay factor SMG7 isoform X1;protein_id=XP_006529513.1;extra_copy_number=0
CM058241.1	Liftoff	CDS	153795337	153795487	.	-	.	ID=cds-XP_006529513.1;Parent=rna-XM_006529450.5;Dbxref=GeneID:226517,GenBank:XP_006529513.1,MGI:MGI:2682334;Name=XP_006529513.1;gbkey=CDS;gene=Smg7;product=nonsense-mediated mRNA decay factor SMG7 isoform X1;protein_id=XP_006529513.1;extra_copy_number=0
CM058241.1	Liftoff	CDS	153796435	153796506	.	-	.	ID=cds-XP_006529513.1;Parent=rna-XM_006529450.5;Dbxref=GeneID:226517,GenBank:XP_006529513.1,MGI:MGI:2682334;Name=XP_006529513.1;gbkey=CDS;gene=Smg7;product=nonsense-mediated mRNA decay factor SMG7 isoform X1;protein_id=XP_006529513.1;extra_copy_number=0
CM058241.1	Liftoff	CDS	153797666	153797837	.	-	.	ID=cds-XP_006529513.1;Parent=rna-XM_006529450.5;Dbxref=GeneID:226517,GenBank:XP_006529513.1,MGI:MGI:2682334;Name=XP_006529513.1;gbkey=CDS;gene=Smg7;product=nonsense-mediated mRNA decay factor SMG7 isoform X1;protein_id=XP_006529513.1;extra_copy_number=0
CM058241.1	Liftoff	CDS	153802566	153802698	.	-	.	ID=cds-XP_006529513.1;Parent=rna-XM_006529450.5;Dbxref=GeneID:226517,GenBank:XP_006529513.1,MGI:MGI:2682334;Name=XP_006529513.1;gbkey=CDS;gene=Smg7;product=nonsense-mediated mRNA decay factor SMG7 isoform X1;protein_id=XP_006529513.1;extra_copy_number=0
CM058241.1	Liftoff	CDS	153804237	153804354	.	-	.	ID=cds-XP_006529513.1;Parent=rna-XM_006529450.5;Dbxref=GeneID:226517,GenBank:XP_006529513.1,MGI:MGI:2682334;Name=XP_006529513.1;gbkey=CDS;gene=Smg7;product=nonsense-mediated mRNA decay factor SMG7 isoform X1;protein_id=XP_006529513.1;extra_copy_number=0
CM058241.1	Liftoff	CDS	153806745	153806776	.	-	.	ID=cds-XP_006529513.1;Parent=rna-XM_006529450.5;Dbxref=GeneID:226517,GenBank:XP_006529513.1,MGI:MGI:2682334;Name=XP_006529513.1;gbkey=CDS;gene=Smg7;product=nonsense-mediated mRNA decay factor SMG7 isoform X1;protein_id=XP_006529513.1;extra_copy_number=0
CM058241.1	Liftoff	CDS	153814027	153814079	.	-	.	ID=cds-XP_006529513.1;Parent=rna-XM_006529450.5;Dbxref=GeneID:226517,GenBank:XP_006529513.1,MGI:MGI:2682334;Name=XP_006529513.1;gbkey=CDS;gene=Smg7;product=nonsense-mediated mRNA decay factor SMG7 isoform X1;protein_id=XP_006529513.1;extra_copy_number=0
CM058241.1	Liftoff	mRNA	153773079	153843450	.	-	.	ID=rna-XM_006529451.5;Parent=gene-Smg7;Dbxref=GeneID:226517,GenBank:XM_006529451.5,MGI:MGI:2682334;Name=XM_006529451.5;gbkey=mRNA;gene=Smg7;model_evidence=Supporting evidence includes similarity to: 2 mRNAs%2C 39 ESTs%2C 2 Proteins%2C 463 long SRA reads%2C and 84%25 coverage of the annotated genomic feature by RNAseq alignments%2C including 44 samples with support for all annotated introns;product=SMG7 nonsense mediated mRNA decay factor%2C transcript variant X2;transcript_id=XM_006529451.5;matches_ref_protein=True;valid_ORF=True;extra_copy_number=0
CM058241.1	Liftoff	exon	153773079	153775367	.	-	.	ID=exon-XM_006529451.5-23;Parent=rna-XM_006529451.5;Dbxref=GeneID:226517,GenBank:XM_006529451.5,MGI:MGI:2682334;gbkey=mRNA;gene=Smg7;product=SMG7 nonsense mediated mRNA decay factor%2C transcript variant X2;transcript_id=XM_006529451.5;extra_copy_number=0
CM058241.1	Liftoff	exon	153776017	153776162	.	-	.	ID=exon-XM_006529451.5-22;Parent=rna-XM_006529451.5;Dbxref=GeneID:226517,GenBank:XM_006529451.5,MGI:MGI:2682334;gbkey=mRNA;gene=Smg7;product=SMG7 nonsense mediated mRNA decay factor%2C transcript variant X2;transcript_id=XM_006529451.5;extra_copy_number=0
CM058241.1	Liftoff	exon	153776284	153776454	.	-	.	ID=exon-XM_006529451.5-21;Parent=rna-XM_006529451.5;Dbxref=GeneID:226517,GenBank:XM_006529451.5,MGI:MGI:2682334;gbkey=mRNA;gene=Smg7;product=SMG7 nonsense mediated mRNA decay factor%2C transcript variant X2;transcript_id=XM_006529451.5;extra_copy_number=0
CM058241.1	Liftoff	exon	153777007	153777166	.	-	.	ID=exon-XM_006529451.5-20;Parent=rna-XM_006529451.5;Dbxref=GeneID:226517,GenBank:XM_006529451.5,MGI:MGI:2682334;gbkey=mRNA;gene=Smg7;product=SMG7 nonsense mediated mRNA decay factor%2C transcript variant X2;transcript_id=XM_006529451.5;extra_copy_number=0
CM058241.1	Liftoff	exon	153777495	153777575	.	-	.	ID=exon-XM_006529451.5-19;Parent=rna-XM_006529451.5;Dbxref=GeneID:226517,GenBank:XM_006529451.5,MGI:MGI:2682334;gbkey=mRNA;gene=Smg7;product=SMG7 nonsense mediated mRNA decay factor%2C transcript variant X2;transcript_id=XM_006529451.5;extra_copy_number=0
CM058241.1	Liftoff	exon	153779212	153779361	.	-	.	ID=exon-XM_006529451.5-18;Parent=rna-XM_006529451.5;Dbxref=GeneID:226517,GenBank:XM_006529451.5,MGI:MGI:2682334;gbkey=mRNA;gene=Smg7;product=SMG7 nonsense mediated mRNA decay factor%2C transcript variant X2;transcript_id=XM_006529451.5;extra_copy_number=0
CM058241.1	Liftoff	exon	153780018	153780389	.	-	.	ID=exon-XM_006529451.5-17;Parent=rna-XM_006529451.5;Dbxref=GeneID:226517,GenBank:XM_006529451.5,MGI:MGI:2682334;gbkey=mRNA;gene=Smg7;product=SMG7 nonsense mediated mRNA decay factor%2C transcript variant X2;transcript_id=XM_006529451.5;extra_copy_number=0
CM058241.1	Liftoff	exon	153781195	153781577	.	-	.	ID=exon-XM_006529451.5-16;Parent=rna-XM_006529451.5;Dbxref=GeneID:226517,GenBank:XM_006529451.5,MGI:MGI:2682334;gbkey=mRNA;gene=Smg7;product=SMG7 nonsense mediated mRNA decay factor%2C transcript variant X2;transcript_id=XM_006529451.5;extra_copy_number=0
CM058241.1	Liftoff	exon	153782102	153782246	.	-	.	ID=exon-XM_006529451.5-15;Parent=rna-XM_006529451.5;Dbxref=GeneID:226517,GenBank:XM_006529451.5,MGI:MGI:2682334;gbkey=mRNA;gene=Smg7;product=SMG7 nonsense mediated mRNA decay factor%2C transcript variant X2;transcript_id=XM_006529451.5;extra_copy_number=0
CM058241.1	Liftoff	exon	153784579	153784999	.	-	.	ID=exon-XM_006529451.5-14;Parent=rna-XM_006529451.5;Dbxref=GeneID:226517,GenBank:XM_006529451.5,MGI:MGI:2682334;gbkey=mRNA;gene=Smg7;product=SMG7 nonsense mediated mRNA decay factor%2C transcript variant X2;transcript_id=XM_006529451.5;extra_copy_number=0
CM058241.1	Liftoff	exon	153785858	153785977	.	-	.	ID=exon-XM_006529451.5-13;Parent=rna-XM_006529451.5;Dbxref=GeneID:226517,GenBank:XM_006529451.5,MGI:MGI:2682334;gbkey=mRNA;gene=Smg7;product=SMG7 nonsense mediated mRNA decay factor%2C transcript variant X2;transcript_id=XM_006529451.5;extra_copy_number=0
CM058241.1	Liftoff	exon	153788581	153788641	.	-	.	ID=exon-XM_006529451.5-12;Parent=rna-XM_006529451.5;Dbxref=GeneID:226517,GenBank:XM_006529451.5,MGI:MGI:2682334;gbkey=mRNA;gene=Smg7;product=SMG7 nonsense mediated mRNA decay factor%2C transcript variant X2;transcript_id=XM_006529451.5;extra_copy_number=0
CM058241.1	Liftoff	exon	153790293	153790363	.	-	.	ID=exon-XM_006529451.5-11;Parent=rna-XM_006529451.5;Dbxref=GeneID:226517,GenBank:XM_006529451.5,MGI:MGI:2682334;gbkey=mRNA;gene=Smg7;product=SMG7 nonsense mediated mRNA decay factor%2C transcript variant X2;transcript_id=XM_006529451.5;extra_copy_number=0
CM058241.1	Liftoff	exon	153791834	153791987	.	-	.	ID=exon-XM_006529451.5-10;Parent=rna-XM_006529451.5;Dbxref=GeneID:226517,GenBank:XM_006529451.5,MGI:MGI:2682334;gbkey=mRNA;gene=Smg7;product=SMG7 nonsense mediated mRNA decay factor%2C transcript variant X2;transcript_id=XM_006529451.5;extra_copy_number=0
CM058241.1	Liftoff	exon	153792434	153792596	.	-	.	ID=exon-XM_006529451.5-9;Parent=rna-XM_006529451.5;Dbxref=GeneID:226517,GenBank:XM_006529451.5,MGI:MGI:2682334;gbkey=mRNA;gene=Smg7;product=SMG7 nonsense mediated mRNA decay factor%2C transcript variant X2;transcript_id=XM_006529451.5;extra_copy_number=0
CM058241.1	Liftoff	exon	153794864	153794999	.	-	.	ID=exon-XM_006529451.5-8;Parent=rna-XM_006529451.5;Dbxref=GeneID:226517,GenBank:XM_006529451.5,MGI:MGI:2682334;gbkey=mRNA;gene=Smg7;product=SMG7 nonsense mediated mRNA decay factor%2C transcript variant X2;transcript_id=XM_006529451.5;extra_copy_number=0
CM058241.1	Liftoff	exon	153795337	153795487	.	-	.	ID=exon-XM_006529451.5-7;Parent=rna-XM_006529451.5;Dbxref=GeneID:226517,GenBank:XM_006529451.5,MGI:MGI:2682334;gbkey=mRNA;gene=Smg7;product=SMG7 nonsense mediated mRNA decay factor%2C transcript variant X2;transcript_id=XM_006529451.5;extra_copy_number=0
CM058241.1	Liftoff	exon	153796435	153796506	.	-	.	ID=exon-XM_006529451.5-6;Parent=rna-XM_006529451.5;Dbxref=GeneID:226517,GenBank:XM_006529451.5,MGI:MGI:2682334;gbkey=mRNA;gene=Smg7;product=SMG7 nonsense mediated mRNA decay factor%2C transcript variant X2;transcript_id=XM_006529451.5;extra_copy_number=0
CM058241.1	Liftoff	exon	153797666	153797837	.	-	.	ID=exon-XM_006529451.5-5;Parent=rna-XM_006529451.5;Dbxref=GeneID:226517,GenBank:XM_006529451.5,MGI:MGI:2682334;gbkey=mRNA;gene=Smg7;product=SMG7 nonsense mediated mRNA decay factor%2C transcript variant X2;transcript_id=XM_006529451.5;extra_copy_number=0
CM058241.1	Liftoff	exon	153802566	153802698	.	-	.	ID=exon-XM_006529451.5-4;Parent=rna-XM_006529451.5;Dbxref=GeneID:226517,GenBank:XM_006529451.5,MGI:MGI:2682334;gbkey=mRNA;gene=Smg7;product=SMG7 nonsense mediated mRNA decay factor%2C transcript variant X2;transcript_id=XM_006529451.5;extra_copy_number=0
CM058241.1	Liftoff	exon	153804237	153804354	.	-	.	ID=exon-XM_006529451.5-3;Parent=rna-XM_006529451.5;Dbxref=GeneID:226517,GenBank:XM_006529451.5,MGI:MGI:2682334;gbkey=mRNA;gene=Smg7;product=SMG7 nonsense mediated mRNA decay factor%2C transcript variant X2;transcript_id=XM_006529451.5;extra_copy_number=0
CM058241.1	Liftoff	exon	153806745	153806776	.	-	.	ID=exon-XM_006529451.5-2;Parent=rna-XM_006529451.5;Dbxref=GeneID:226517,GenBank:XM_006529451.5,MGI:MGI:2682334;gbkey=mRNA;gene=Smg7;product=SMG7 nonsense mediated mRNA decay factor%2C transcript variant X2;transcript_id=XM_006529451.5;extra_copy_number=0
CM058241.1	Liftoff	exon	153838495	153843450	.	-	.	ID=exon-XM_006529451.5-1;Parent=rna-XM_006529451.5;Dbxref=GeneID:226517,GenBank:XM_006529451.5,MGI:MGI:2682334;gbkey=mRNA;gene=Smg7;product=SMG7 nonsense mediated mRNA decay factor%2C transcript variant X2;transcript_id=XM_006529451.5;extra_copy_number=0
CM058241.1	Liftoff	CDS	153775254	153775367	.	-	.	ID=cds-XP_006529514.1;Parent=rna-XM_006529451.5;Dbxref=GeneID:226517,GenBank:XP_006529514.1,MGI:MGI:2682334;Name=XP_006529514.1;gbkey=CDS;gene=Smg7;product=nonsense-mediated mRNA decay factor SMG7 isoform X2;protein_id=XP_006529514.1;extra_copy_number=0
CM058241.1	Liftoff	CDS	153776017	153776162	.	-	.	ID=cds-XP_006529514.1;Parent=rna-XM_006529451.5;Dbxref=GeneID:226517,GenBank:XP_006529514.1,MGI:MGI:2682334;Name=XP_006529514.1;gbkey=CDS;gene=Smg7;product=nonsense-mediated mRNA decay factor SMG7 isoform X2;protein_id=XP_006529514.1;extra_copy_number=0
CM058241.1	Liftoff	CDS	153776284	153776454	.	-	.	ID=cds-XP_006529514.1;Parent=rna-XM_006529451.5;Dbxref=GeneID:226517,GenBank:XP_006529514.1,MGI:MGI:2682334;Name=XP_006529514.1;gbkey=CDS;gene=Smg7;product=nonsense-mediated mRNA decay factor SMG7 isoform X2;protein_id=XP_006529514.1;extra_copy_number=0
CM058241.1	Liftoff	CDS	153777007	153777166	.	-	.	ID=cds-XP_006529514.1;Parent=rna-XM_006529451.5;Dbxref=GeneID:226517,GenBank:XP_006529514.1,MGI:MGI:2682334;Name=XP_006529514.1;gbkey=CDS;gene=Smg7;product=nonsense-mediated mRNA decay factor SMG7 isoform X2;protein_id=XP_006529514.1;extra_copy_number=0
CM058241.1	Liftoff	CDS	153777495	153777575	.	-	.	ID=cds-XP_006529514.1;Parent=rna-XM_006529451.5;Dbxref=GeneID:226517,GenBank:XP_006529514.1,MGI:MGI:2682334;Name=XP_006529514.1;gbkey=CDS;gene=Smg7;product=nonsense-mediated mRNA decay factor SMG7 isoform X2;protein_id=XP_006529514.1;extra_copy_number=0
CM058241.1	Liftoff	CDS	153779212	153779361	.	-	.	ID=cds-XP_006529514.1;Parent=rna-XM_006529451.5;Dbxref=GeneID:226517,GenBank:XP_006529514.1,MGI:MGI:2682334;Name=XP_006529514.1;gbkey=CDS;gene=Smg7;product=nonsense-mediated mRNA decay factor SMG7 isoform X2;protein_id=XP_006529514.1;extra_copy_number=0
CM058241.1	Liftoff	CDS	153780018	153780389	.	-	.	ID=cds-XP_006529514.1;Parent=rna-XM_006529451.5;Dbxref=GeneID:226517,GenBank:XP_006529514.1,MGI:MGI:2682334;Name=XP_006529514.1;gbkey=CDS;gene=Smg7;product=nonsense-mediated mRNA decay factor SMG7 isoform X2;protein_id=XP_006529514.1;extra_copy_number=0
CM058241.1	Liftoff	CDS	153781195	153781577	.	-	.	ID=cds-XP_006529514.1;Parent=rna-XM_006529451.5;Dbxref=GeneID:226517,GenBank:XP_006529514.1,MGI:MGI:2682334;Name=XP_006529514.1;gbkey=CDS;gene=Smg7;product=nonsense-mediated mRNA decay factor SMG7 isoform X2;protein_id=XP_006529514.1;extra_copy_number=0
CM058241.1	Liftoff	CDS	153782102	153782246	.	-	.	ID=cds-XP_006529514.1;Parent=rna-XM_006529451.5;Dbxref=GeneID:226517,GenBank:XP_006529514.1,MGI:MGI:2682334;Name=XP_006529514.1;gbkey=CDS;gene=Smg7;product=nonsense-mediated mRNA decay factor SMG7 isoform X2;protein_id=XP_006529514.1;extra_copy_number=0
CM058241.1	Liftoff	CDS	153784579	153784999	.	-	.	ID=cds-XP_006529514.1;Parent=rna-XM_006529451.5;Dbxref=GeneID:226517,GenBank:XP_006529514.1,MGI:MGI:2682334;Name=XP_006529514.1;gbkey=CDS;gene=Smg7;product=nonsense-mediated mRNA decay factor SMG7 isoform X2;protein_id=XP_006529514.1;extra_copy_number=0
CM058241.1	Liftoff	CDS	153785858	153785977	.	-	.	ID=cds-XP_006529514.1;Parent=rna-XM_006529451.5;Dbxref=GeneID:226517,GenBank:XP_006529514.1,MGI:MGI:2682334;Name=XP_006529514.1;gbkey=CDS;gene=Smg7;product=nonsense-mediated mRNA decay factor SMG7 isoform X2;protein_id=XP_006529514.1;extra_copy_number=0
CM058241.1	Liftoff	CDS	153788581	153788641	.	-	.	ID=cds-XP_006529514.1;Parent=rna-XM_006529451.5;Dbxref=GeneID:226517,GenBank:XP_006529514.1,MGI:MGI:2682334;Name=XP_006529514.1;gbkey=CDS;gene=Smg7;product=nonsense-mediated mRNA decay factor SMG7 isoform X2;protein_id=XP_006529514.1;extra_copy_number=0
CM058241.1	Liftoff	CDS	153790293	153790363	.	-	.	ID=cds-XP_006529514.1;Parent=rna-XM_006529451.5;Dbxref=GeneID:226517,GenBank:XP_006529514.1,MGI:MGI:2682334;Name=XP_006529514.1;gbkey=CDS;gene=Smg7;product=nonsense-mediated mRNA decay factor SMG7 isoform X2;protein_id=XP_006529514.1;extra_copy_number=0
CM058241.1	Liftoff	CDS	153791834	153791987	.	-	.	ID=cds-XP_006529514.1;Parent=rna-XM_006529451.5;Dbxref=GeneID:226517,GenBank:XP_006529514.1,MGI:MGI:2682334;Name=XP_006529514.1;gbkey=CDS;gene=Smg7;product=nonsense-mediated mRNA decay factor SMG7 isoform X2;protein_id=XP_006529514.1;extra_copy_number=0
CM058241.1	Liftoff	CDS	153792434	153792596	.	-	.	ID=cds-XP_006529514.1;Parent=rna-XM_006529451.5;Dbxref=GeneID:226517,GenBank:XP_006529514.1,MGI:MGI:2682334;Name=XP_006529514.1;gbkey=CDS;gene=Smg7;product=nonsense-mediated mRNA decay factor SMG7 isoform X2;protein_id=XP_006529514.1;extra_copy_number=0
CM058241.1	Liftoff	CDS	153794864	153794999	.	-	.	ID=cds-XP_006529514.1;Parent=rna-XM_006529451.5;Dbxref=GeneID:226517,GenBank:XP_006529514.1,MGI:MGI:2682334;Name=XP_006529514.1;gbkey=CDS;gene=Smg7;product=nonsense-mediated mRNA decay factor SMG7 isoform X2;protein_id=XP_006529514.1;extra_copy_number=0
CM058241.1	Liftoff	CDS	153795337	153795487	.	-	.	ID=cds-XP_006529514.1;Parent=rna-XM_006529451.5;Dbxref=GeneID:226517,GenBank:XP_006529514.1,MGI:MGI:2682334;Name=XP_006529514.1;gbkey=CDS;gene=Smg7;product=nonsense-mediated mRNA decay factor SMG7 isoform X2;protein_id=XP_006529514.1;extra_copy_number=0
CM058241.1	Liftoff	CDS	153796435	153796506	.	-	.	ID=cds-XP_006529514.1;Parent=rna-XM_006529451.5;Dbxref=GeneID:226517,GenBank:XP_006529514.1,MGI:MGI:2682334;Name=XP_006529514.1;gbkey=CDS;gene=Smg7;product=nonsense-mediated mRNA decay factor SMG7 isoform X2;protein_id=XP_006529514.1;extra_copy_number=0
CM058241.1	Liftoff	CDS	153797666	153797837	.	-	.	ID=cds-XP_006529514.1;Parent=rna-XM_006529451.5;Dbxref=GeneID:226517,GenBank:XP_006529514.1,MGI:MGI:2682334;Name=XP_006529514.1;gbkey=CDS;gene=Smg7;product=nonsense-mediated mRNA decay factor SMG7 isoform X2;protein_id=XP_006529514.1;extra_copy_number=0
CM058241.1	Liftoff	CDS	153802566	153802698	.	-	.	ID=cds-XP_006529514.1;Parent=rna-XM_006529451.5;Dbxref=GeneID:226517,GenBank:XP_006529514.1,MGI:MGI:2682334;Name=XP_006529514.1;gbkey=CDS;gene=Smg7;product=nonsense-mediated mRNA decay factor SMG7 isoform X2;protein_id=XP_006529514.1;extra_copy_number=0
CM058241.1	Liftoff	CDS	153804237	153804354	.	-	.	ID=cds-XP_006529514.1;Parent=rna-XM_006529451.5;Dbxref=GeneID:226517,GenBank:XP_006529514.1,MGI:MGI:2682334;Name=XP_006529514.1;gbkey=CDS;gene=Smg7;product=nonsense-mediated mRNA decay factor SMG7 isoform X2;protein_id=XP_006529514.1;extra_copy_number=0
CM058241.1	Liftoff	CDS	153806745	153806776	.	-	.	ID=cds-XP_006529514.1;Parent=rna-XM_006529451.5;Dbxref=GeneID:226517,GenBank:XP_006529514.1,MGI:MGI:2682334;Name=XP_006529514.1;gbkey=CDS;gene=Smg7;product=nonsense-mediated mRNA decay factor SMG7 isoform X2;protein_id=XP_006529514.1;extra_copy_number=0
CM058241.1	Liftoff	CDS	153838495	153838523	.	-	.	ID=cds-XP_006529514.1;Parent=rna-XM_006529451.5;Dbxref=GeneID:226517,GenBank:XP_006529514.1,MGI:MGI:2682334;Name=XP_006529514.1;gbkey=CDS;gene=Smg7;product=nonsense-mediated mRNA decay factor SMG7 isoform X2;protein_id=XP_006529514.1;extra_copy_number=0
CM058241.1	Liftoff	mRNA	153773079	153843450	.	-	.	ID=rna-XM_030253290.2;Parent=gene-Smg7;Dbxref=GeneID:226517,GenBank:XM_030253290.2,MGI:MGI:2682334;Name=XM_030253290.2;gbkey=mRNA;gene=Smg7;model_evidence=Supporting evidence includes similarity to: 3 mRNAs%2C 36 ESTs%2C 3 Proteins%2C 301 long SRA reads%2C and 84%25 coverage of the annotated genomic feature by RNAseq alignments%2C including 40 samples with support for all annotated introns;product=SMG7 nonsense mediated mRNA decay factor%2C transcript variant X4;transcript_id=XM_030253290.2;matches_ref_protein=True;valid_ORF=True;extra_copy_number=0
CM058241.1	Liftoff	exon	153773079	153775367	.	-	.	ID=exon-XM_030253290.2-23;Parent=rna-XM_030253290.2;Dbxref=GeneID:226517,GenBank:XM_030253290.2,MGI:MGI:2682334;gbkey=mRNA;gene=Smg7;product=SMG7 nonsense mediated mRNA decay factor%2C transcript variant X4;transcript_id=XM_030253290.2;extra_copy_number=0
CM058241.1	Liftoff	exon	153776017	153776162	.	-	.	ID=exon-XM_030253290.2-22;Parent=rna-XM_030253290.2;Dbxref=GeneID:226517,GenBank:XM_030253290.2,MGI:MGI:2682334;gbkey=mRNA;gene=Smg7;product=SMG7 nonsense mediated mRNA decay factor%2C transcript variant X4;transcript_id=XM_030253290.2;extra_copy_number=0
CM058241.1	Liftoff	exon	153776284	153776454	.	-	.	ID=exon-XM_030253290.2-21;Parent=rna-XM_030253290.2;Dbxref=GeneID:226517,GenBank:XM_030253290.2,MGI:MGI:2682334;gbkey=mRNA;gene=Smg7;product=SMG7 nonsense mediated mRNA decay factor%2C transcript variant X4;transcript_id=XM_030253290.2;extra_copy_number=0
CM058241.1	Liftoff	exon	153777007	153777166	.	-	.	ID=exon-XM_030253290.2-20;Parent=rna-XM_030253290.2;Dbxref=GeneID:226517,GenBank:XM_030253290.2,MGI:MGI:2682334;gbkey=mRNA;gene=Smg7;product=SMG7 nonsense mediated mRNA decay factor%2C transcript variant X4;transcript_id=XM_030253290.2;extra_copy_number=0
CM058241.1	Liftoff	exon	153777495	153777575	.	-	.	ID=exon-XM_030253290.2-19;Parent=rna-XM_030253290.2;Dbxref=GeneID:226517,GenBank:XM_030253290.2,MGI:MGI:2682334;gbkey=mRNA;gene=Smg7;product=SMG7 nonsense mediated mRNA decay factor%2C transcript variant X4;transcript_id=XM_030253290.2;extra_copy_number=0
CM058241.1	Liftoff	exon	153780018	153780389	.	-	.	ID=exon-XM_030253290.2-18;Parent=rna-XM_030253290.2;Dbxref=GeneID:226517,GenBank:XM_030253290.2,MGI:MGI:2682334;gbkey=mRNA;gene=Smg7;product=SMG7 nonsense mediated mRNA decay factor%2C transcript variant X4;transcript_id=XM_030253290.2;extra_copy_number=0
CM058241.1	Liftoff	exon	153781195	153781577	.	-	.	ID=exon-XM_030253290.2-17;Parent=rna-XM_030253290.2;Dbxref=GeneID:226517,GenBank:XM_030253290.2,MGI:MGI:2682334;gbkey=mRNA;gene=Smg7;product=SMG7 nonsense mediated mRNA decay factor%2C transcript variant X4;transcript_id=XM_030253290.2;extra_copy_number=0
CM058241.1	Liftoff	exon	153782102	153782246	.	-	.	ID=exon-XM_030253290.2-16;Parent=rna-XM_030253290.2;Dbxref=GeneID:226517,GenBank:XM_030253290.2,MGI:MGI:2682334;gbkey=mRNA;gene=Smg7;product=SMG7 nonsense mediated mRNA decay factor%2C transcript variant X4;transcript_id=XM_030253290.2;extra_copy_number=0
CM058241.1	Liftoff	exon	153784579	153784999	.	-	.	ID=exon-XM_030253290.2-15;Parent=rna-XM_030253290.2;Dbxref=GeneID:226517,GenBank:XM_030253290.2,MGI:MGI:2682334;gbkey=mRNA;gene=Smg7;product=SMG7 nonsense mediated mRNA decay factor%2C transcript variant X4;transcript_id=XM_030253290.2;extra_copy_number=0
CM058241.1	Liftoff	exon	153785858	153785977	.	-	.	ID=exon-XM_030253290.2-14;Parent=rna-XM_030253290.2;Dbxref=GeneID:226517,GenBank:XM_030253290.2,MGI:MGI:2682334;gbkey=mRNA;gene=Smg7;product=SMG7 nonsense mediated mRNA decay factor%2C transcript variant X4;transcript_id=XM_030253290.2;extra_copy_number=0
CM058241.1	Liftoff	exon	153788581	153788641	.	-	.	ID=exon-XM_030253290.2-13;Parent=rna-XM_030253290.2;Dbxref=GeneID:226517,GenBank:XM_030253290.2,MGI:MGI:2682334;gbkey=mRNA;gene=Smg7;product=SMG7 nonsense mediated mRNA decay factor%2C transcript variant X4;transcript_id=XM_030253290.2;extra_copy_number=0
CM058241.1	Liftoff	exon	153790293	153790363	.	-	.	ID=exon-XM_030253290.2-12;Parent=rna-XM_030253290.2;Dbxref=GeneID:226517,GenBank:XM_030253290.2,MGI:MGI:2682334;gbkey=mRNA;gene=Smg7;product=SMG7 nonsense mediated mRNA decay factor%2C transcript variant X4;transcript_id=XM_030253290.2;extra_copy_number=0
CM058241.1	Liftoff	exon	153791834	153791987	.	-	.	ID=exon-XM_030253290.2-11;Parent=rna-XM_030253290.2;Dbxref=GeneID:226517,GenBank:XM_030253290.2,MGI:MGI:2682334;gbkey=mRNA;gene=Smg7;product=SMG7 nonsense mediated mRNA decay factor%2C transcript variant X4;transcript_id=XM_030253290.2;extra_copy_number=0
CM058241.1	Liftoff	exon	153792434	153792596	.	-	.	ID=exon-XM_030253290.2-10;Parent=rna-XM_030253290.2;Dbxref=GeneID:226517,GenBank:XM_030253290.2,MGI:MGI:2682334;gbkey=mRNA;gene=Smg7;product=SMG7 nonsense mediated mRNA decay factor%2C transcript variant X4;transcript_id=XM_030253290.2;extra_copy_number=0
CM058241.1	Liftoff	exon	153794864	153794999	.	-	.	ID=exon-XM_030253290.2-9;Parent=rna-XM_030253290.2;Dbxref=GeneID:226517,GenBank:XM_030253290.2,MGI:MGI:2682334;gbkey=mRNA;gene=Smg7;product=SMG7 nonsense mediated mRNA decay factor%2C transcript variant X4;transcript_id=XM_030253290.2;extra_copy_number=0
CM058241.1	Liftoff	exon	153795337	153795487	.	-	.	ID=exon-XM_030253290.2-8;Parent=rna-XM_030253290.2;Dbxref=GeneID:226517,GenBank:XM_030253290.2,MGI:MGI:2682334;gbkey=mRNA;gene=Smg7;product=SMG7 nonsense mediated mRNA decay factor%2C transcript variant X4;transcript_id=XM_030253290.2;extra_copy_number=0
CM058241.1	Liftoff	exon	153796435	153796506	.	-	.	ID=exon-XM_030253290.2-7;Parent=rna-XM_030253290.2;Dbxref=GeneID:226517,GenBank:XM_030253290.2,MGI:MGI:2682334;gbkey=mRNA;gene=Smg7;product=SMG7 nonsense mediated mRNA decay factor%2C transcript variant X4;transcript_id=XM_030253290.2;extra_copy_number=0
CM058241.1	Liftoff	exon	153797666	153797837	.	-	.	ID=exon-XM_030253290.2-6;Parent=rna-XM_030253290.2;Dbxref=GeneID:226517,GenBank:XM_030253290.2,MGI:MGI:2682334;gbkey=mRNA;gene=Smg7;product=SMG7 nonsense mediated mRNA decay factor%2C transcript variant X4;transcript_id=XM_030253290.2;extra_copy_number=0
CM058241.1	Liftoff	exon	153802566	153802698	.	-	.	ID=exon-XM_030253290.2-5;Parent=rna-XM_030253290.2;Dbxref=GeneID:226517,GenBank:XM_030253290.2,MGI:MGI:2682334;gbkey=mRNA;gene=Smg7;product=SMG7 nonsense mediated mRNA decay factor%2C transcript variant X4;transcript_id=XM_030253290.2;extra_copy_number=0
CM058241.1	Liftoff	exon	153804237	153804354	.	-	.	ID=exon-XM_030253290.2-4;Parent=rna-XM_030253290.2;Dbxref=GeneID:226517,GenBank:XM_030253290.2,MGI:MGI:2682334;gbkey=mRNA;gene=Smg7;product=SMG7 nonsense mediated mRNA decay factor%2C transcript variant X4;transcript_id=XM_030253290.2;extra_copy_number=0
CM058241.1	Liftoff	exon	153806745	153806776	.	-	.	ID=exon-XM_030253290.2-3;Parent=rna-XM_030253290.2;Dbxref=GeneID:226517,GenBank:XM_030253290.2,MGI:MGI:2682334;gbkey=mRNA;gene=Smg7;product=SMG7 nonsense mediated mRNA decay factor%2C transcript variant X4;transcript_id=XM_030253290.2;extra_copy_number=0
CM058241.1	Liftoff	exon	153814027	153814163	.	-	.	ID=exon-XM_030253290.2-2;Parent=rna-XM_030253290.2;Dbxref=GeneID:226517,GenBank:XM_030253290.2,MGI:MGI:2682334;gbkey=mRNA;gene=Smg7;product=SMG7 nonsense mediated mRNA decay factor%2C transcript variant X4;transcript_id=XM_030253290.2;extra_copy_number=0
CM058241.1	Liftoff	exon	153838495	153843450	.	-	.	ID=exon-XM_030253290.2-1;Parent=rna-XM_030253290.2;Dbxref=GeneID:226517,GenBank:XM_030253290.2,MGI:MGI:2682334;gbkey=mRNA;gene=Smg7;product=SMG7 nonsense mediated mRNA decay factor%2C transcript variant X4;transcript_id=XM_030253290.2;extra_copy_number=0
CM058241.1	Liftoff	CDS	153775254	153775367	.	-	.	ID=cds-XP_030109150.1;Parent=rna-XM_030253290.2;Dbxref=GeneID:226517,GenBank:XP_030109150.1,MGI:MGI:2682334;Name=XP_030109150.1;gbkey=CDS;gene=Smg7;product=nonsense-mediated mRNA decay factor SMG7 isoform X4;protein_id=XP_030109150.1;extra_copy_number=0
CM058241.1	Liftoff	CDS	153776017	153776162	.	-	.	ID=cds-XP_030109150.1;Parent=rna-XM_030253290.2;Dbxref=GeneID:226517,GenBank:XP_030109150.1,MGI:MGI:2682334;Name=XP_030109150.1;gbkey=CDS;gene=Smg7;product=nonsense-mediated mRNA decay factor SMG7 isoform X4;protein_id=XP_030109150.1;extra_copy_number=0
CM058241.1	Liftoff	CDS	153776284	153776454	.	-	.	ID=cds-XP_030109150.1;Parent=rna-XM_030253290.2;Dbxref=GeneID:226517,GenBank:XP_030109150.1,MGI:MGI:2682334;Name=XP_030109150.1;gbkey=CDS;gene=Smg7;product=nonsense-mediated mRNA decay factor SMG7 isoform X4;protein_id=XP_030109150.1;extra_copy_number=0
CM058241.1	Liftoff	CDS	153777007	153777166	.	-	.	ID=cds-XP_030109150.1;Parent=rna-XM_030253290.2;Dbxref=GeneID:226517,GenBank:XP_030109150.1,MGI:MGI:2682334;Name=XP_030109150.1;gbkey=CDS;gene=Smg7;product=nonsense-mediated mRNA decay factor SMG7 isoform X4;protein_id=XP_030109150.1;extra_copy_number=0
CM058241.1	Liftoff	CDS	153777495	153777575	.	-	.	ID=cds-XP_030109150.1;Parent=rna-XM_030253290.2;Dbxref=GeneID:226517,GenBank:XP_030109150.1,MGI:MGI:2682334;Name=XP_030109150.1;gbkey=CDS;gene=Smg7;product=nonsense-mediated mRNA decay factor SMG7 isoform X4;protein_id=XP_030109150.1;extra_copy_number=0
CM058241.1	Liftoff	CDS	153780018	153780389	.	-	.	ID=cds-XP_030109150.1;Parent=rna-XM_030253290.2;Dbxref=GeneID:226517,GenBank:XP_030109150.1,MGI:MGI:2682334;Name=XP_030109150.1;gbkey=CDS;gene=Smg7;product=nonsense-mediated mRNA decay factor SMG7 isoform X4;protein_id=XP_030109150.1;extra_copy_number=0
CM058241.1	Liftoff	CDS	153781195	153781577	.	-	.	ID=cds-XP_030109150.1;Parent=rna-XM_030253290.2;Dbxref=GeneID:226517,GenBank:XP_030109150.1,MGI:MGI:2682334;Name=XP_030109150.1;gbkey=CDS;gene=Smg7;product=nonsense-mediated mRNA decay factor SMG7 isoform X4;protein_id=XP_030109150.1;extra_copy_number=0
CM058241.1	Liftoff	CDS	153782102	153782246	.	-	.	ID=cds-XP_030109150.1;Parent=rna-XM_030253290.2;Dbxref=GeneID:226517,GenBank:XP_030109150.1,MGI:MGI:2682334;Name=XP_030109150.1;gbkey=CDS;gene=Smg7;product=nonsense-mediated mRNA decay factor SMG7 isoform X4;protein_id=XP_030109150.1;extra_copy_number=0
CM058241.1	Liftoff	CDS	153784579	153784999	.	-	.	ID=cds-XP_030109150.1;Parent=rna-XM_030253290.2;Dbxref=GeneID:226517,GenBank:XP_030109150.1,MGI:MGI:2682334;Name=XP_030109150.1;gbkey=CDS;gene=Smg7;product=nonsense-mediated mRNA decay factor SMG7 isoform X4;protein_id=XP_030109150.1;extra_copy_number=0
CM058241.1	Liftoff	CDS	153785858	153785977	.	-	.	ID=cds-XP_030109150.1;Parent=rna-XM_030253290.2;Dbxref=GeneID:226517,GenBank:XP_030109150.1,MGI:MGI:2682334;Name=XP_030109150.1;gbkey=CDS;gene=Smg7;product=nonsense-mediated mRNA decay factor SMG7 isoform X4;protein_id=XP_030109150.1;extra_copy_number=0
CM058241.1	Liftoff	CDS	153788581	153788641	.	-	.	ID=cds-XP_030109150.1;Parent=rna-XM_030253290.2;Dbxref=GeneID:226517,GenBank:XP_030109150.1,MGI:MGI:2682334;Name=XP_030109150.1;gbkey=CDS;gene=Smg7;product=nonsense-mediated mRNA decay factor SMG7 isoform X4;protein_id=XP_030109150.1;extra_copy_number=0
CM058241.1	Liftoff	CDS	153790293	153790363	.	-	.	ID=cds-XP_030109150.1;Parent=rna-XM_030253290.2;Dbxref=GeneID:226517,GenBank:XP_030109150.1,MGI:MGI:2682334;Name=XP_030109150.1;gbkey=CDS;gene=Smg7;product=nonsense-mediated mRNA decay factor SMG7 isoform X4;protein_id=XP_030109150.1;extra_copy_number=0
CM058241.1	Liftoff	CDS	153791834	153791987	.	-	.	ID=cds-XP_030109150.1;Parent=rna-XM_030253290.2;Dbxref=GeneID:226517,GenBank:XP_030109150.1,MGI:MGI:2682334;Name=XP_030109150.1;gbkey=CDS;gene=Smg7;product=nonsense-mediated mRNA decay factor SMG7 isoform X4;protein_id=XP_030109150.1;extra_copy_number=0
CM058241.1	Liftoff	CDS	153792434	153792596	.	-	.	ID=cds-XP_030109150.1;Parent=rna-XM_030253290.2;Dbxref=GeneID:226517,GenBank:XP_030109150.1,MGI:MGI:2682334;Name=XP_030109150.1;gbkey=CDS;gene=Smg7;product=nonsense-mediated mRNA decay factor SMG7 isoform X4;protein_id=XP_030109150.1;extra_copy_number=0
CM058241.1	Liftoff	CDS	153794864	153794999	.	-	.	ID=cds-XP_030109150.1;Parent=rna-XM_030253290.2;Dbxref=GeneID:226517,GenBank:XP_030109150.1,MGI:MGI:2682334;Name=XP_030109150.1;gbkey=CDS;gene=Smg7;product=nonsense-mediated mRNA decay factor SMG7 isoform X4;protein_id=XP_030109150.1;extra_copy_number=0
CM058241.1	Liftoff	CDS	153795337	153795487	.	-	.	ID=cds-XP_030109150.1;Parent=rna-XM_030253290.2;Dbxref=GeneID:226517,GenBank:XP_030109150.1,MGI:MGI:2682334;Name=XP_030109150.1;gbkey=CDS;gene=Smg7;product=nonsense-mediated mRNA decay factor SMG7 isoform X4;protein_id=XP_030109150.1;extra_copy_number=0
CM058241.1	Liftoff	CDS	153796435	153796506	.	-	.	ID=cds-XP_030109150.1;Parent=rna-XM_030253290.2;Dbxref=GeneID:226517,GenBank:XP_030109150.1,MGI:MGI:2682334;Name=XP_030109150.1;gbkey=CDS;gene=Smg7;product=nonsense-mediated mRNA decay factor SMG7 isoform X4;protein_id=XP_030109150.1;extra_copy_number=0
CM058241.1	Liftoff	CDS	153797666	153797837	.	-	.	ID=cds-XP_030109150.1;Parent=rna-XM_030253290.2;Dbxref=GeneID:226517,GenBank:XP_030109150.1,MGI:MGI:2682334;Name=XP_030109150.1;gbkey=CDS;gene=Smg7;product=nonsense-mediated mRNA decay factor SMG7 isoform X4;protein_id=XP_030109150.1;extra_copy_number=0
CM058241.1	Liftoff	CDS	153802566	153802698	.	-	.	ID=cds-XP_030109150.1;Parent=rna-XM_030253290.2;Dbxref=GeneID:226517,GenBank:XP_030109150.1,MGI:MGI:2682334;Name=XP_030109150.1;gbkey=CDS;gene=Smg7;product=nonsense-mediated mRNA decay factor SMG7 isoform X4;protein_id=XP_030109150.1;extra_copy_number=0
CM058241.1	Liftoff	CDS	153804237	153804354	.	-	.	ID=cds-XP_030109150.1;Parent=rna-XM_030253290.2;Dbxref=GeneID:226517,GenBank:XP_030109150.1,MGI:MGI:2682334;Name=XP_030109150.1;gbkey=CDS;gene=Smg7;product=nonsense-mediated mRNA decay factor SMG7 isoform X4;protein_id=XP_030109150.1;extra_copy_number=0
CM058241.1	Liftoff	CDS	153806745	153806776	.	-	.	ID=cds-XP_030109150.1;Parent=rna-XM_030253290.2;Dbxref=GeneID:226517,GenBank:XP_030109150.1,MGI:MGI:2682334;Name=XP_030109150.1;gbkey=CDS;gene=Smg7;product=nonsense-mediated mRNA decay factor SMG7 isoform X4;protein_id=XP_030109150.1;extra_copy_number=0
CM058241.1	Liftoff	CDS	153814027	153814079	.	-	.	ID=cds-XP_030109150.1;Parent=rna-XM_030253290.2;Dbxref=GeneID:226517,GenBank:XP_030109150.1,MGI:MGI:2682334;Name=XP_030109150.1;gbkey=CDS;gene=Smg7;product=nonsense-mediated mRNA decay factor SMG7 isoform X4;protein_id=XP_030109150.1;extra_copy_number=0
CM058241.1	Liftoff	mRNA	153773079	153843450	.	-	.	ID=rna-XM_030253292.2;Parent=gene-Smg7;Dbxref=GeneID:226517,GenBank:XM_030253292.2,MGI:MGI:2682334;Name=XM_030253292.2;gbkey=mRNA;gene=Smg7;model_evidence=Supporting evidence includes similarity to: 3 mRNAs%2C 36 ESTs%2C 2 Proteins%2C 313 long SRA reads%2C and 84%25 coverage of the annotated genomic feature by RNAseq alignments%2C including 40 samples with support for all annotated introns;product=SMG7 nonsense mediated mRNA decay factor%2C transcript variant X5;transcript_id=XM_030253292.2;matches_ref_protein=True;valid_ORF=True;extra_copy_number=0
CM058241.1	Liftoff	exon	153773079	153775367	.	-	.	ID=exon-XM_030253292.2-23;Parent=rna-XM_030253292.2;Dbxref=GeneID:226517,GenBank:XM_030253292.2,MGI:MGI:2682334;gbkey=mRNA;gene=Smg7;product=SMG7 nonsense mediated mRNA decay factor%2C transcript variant X5;transcript_id=XM_030253292.2;extra_copy_number=0
CM058241.1	Liftoff	exon	153776017	153776162	.	-	.	ID=exon-XM_030253292.2-22;Parent=rna-XM_030253292.2;Dbxref=GeneID:226517,GenBank:XM_030253292.2,MGI:MGI:2682334;gbkey=mRNA;gene=Smg7;product=SMG7 nonsense mediated mRNA decay factor%2C transcript variant X5;transcript_id=XM_030253292.2;extra_copy_number=0
CM058241.1	Liftoff	exon	153776284	153776454	.	-	.	ID=exon-XM_030253292.2-21;Parent=rna-XM_030253292.2;Dbxref=GeneID:226517,GenBank:XM_030253292.2,MGI:MGI:2682334;gbkey=mRNA;gene=Smg7;product=SMG7 nonsense mediated mRNA decay factor%2C transcript variant X5;transcript_id=XM_030253292.2;extra_copy_number=0
CM058241.1	Liftoff	exon	153777007	153777166	.	-	.	ID=exon-XM_030253292.2-20;Parent=rna-XM_030253292.2;Dbxref=GeneID:226517,GenBank:XM_030253292.2,MGI:MGI:2682334;gbkey=mRNA;gene=Smg7;product=SMG7 nonsense mediated mRNA decay factor%2C transcript variant X5;transcript_id=XM_030253292.2;extra_copy_number=0
CM058241.1	Liftoff	exon	153777495	153777575	.	-	.	ID=exon-XM_030253292.2-19;Parent=rna-XM_030253292.2;Dbxref=GeneID:226517,GenBank:XM_030253292.2,MGI:MGI:2682334;gbkey=mRNA;gene=Smg7;product=SMG7 nonsense mediated mRNA decay factor%2C transcript variant X5;transcript_id=XM_030253292.2;extra_copy_number=0
CM058241.1	Liftoff	exon	153780018	153780389	.	-	.	ID=exon-XM_030253292.2-18;Parent=rna-XM_030253292.2;Dbxref=GeneID:226517,GenBank:XM_030253292.2,MGI:MGI:2682334;gbkey=mRNA;gene=Smg7;product=SMG7 nonsense mediated mRNA decay factor%2C transcript variant X5;transcript_id=XM_030253292.2;extra_copy_number=0
CM058241.1	Liftoff	exon	153781195	153781577	.	-	.	ID=exon-XM_030253292.2-17;Parent=rna-XM_030253292.2;Dbxref=GeneID:226517,GenBank:XM_030253292.2,MGI:MGI:2682334;gbkey=mRNA;gene=Smg7;product=SMG7 nonsense mediated mRNA decay factor%2C transcript variant X5;transcript_id=XM_030253292.2;extra_copy_number=0
CM058241.1	Liftoff	exon	153782102	153782246	.	-	.	ID=exon-XM_030253292.2-16;Parent=rna-XM_030253292.2;Dbxref=GeneID:226517,GenBank:XM_030253292.2,MGI:MGI:2682334;gbkey=mRNA;gene=Smg7;product=SMG7 nonsense mediated mRNA decay factor%2C transcript variant X5;transcript_id=XM_030253292.2;extra_copy_number=0
CM058241.1	Liftoff	exon	153784717	153784999	.	-	.	ID=exon-XM_030253292.2-15;Parent=rna-XM_030253292.2;Dbxref=GeneID:226517,GenBank:XM_030253292.2,MGI:MGI:2682334;gbkey=mRNA;gene=Smg7;product=SMG7 nonsense mediated mRNA decay factor%2C transcript variant X5;transcript_id=XM_030253292.2;extra_copy_number=0
CM058241.1	Liftoff	exon	153785858	153785977	.	-	.	ID=exon-XM_030253292.2-14;Parent=rna-XM_030253292.2;Dbxref=GeneID:226517,GenBank:XM_030253292.2,MGI:MGI:2682334;gbkey=mRNA;gene=Smg7;product=SMG7 nonsense mediated mRNA decay factor%2C transcript variant X5;transcript_id=XM_030253292.2;extra_copy_number=0
CM058241.1	Liftoff	exon	153788581	153788641	.	-	.	ID=exon-XM_030253292.2-13;Parent=rna-XM_030253292.2;Dbxref=GeneID:226517,GenBank:XM_030253292.2,MGI:MGI:2682334;gbkey=mRNA;gene=Smg7;product=SMG7 nonsense mediated mRNA decay factor%2C transcript variant X5;transcript_id=XM_030253292.2;extra_copy_number=0
CM058241.1	Liftoff	exon	153790293	153790363	.	-	.	ID=exon-XM_030253292.2-12;Parent=rna-XM_030253292.2;Dbxref=GeneID:226517,GenBank:XM_030253292.2,MGI:MGI:2682334;gbkey=mRNA;gene=Smg7;product=SMG7 nonsense mediated mRNA decay factor%2C transcript variant X5;transcript_id=XM_030253292.2;extra_copy_number=0
CM058241.1	Liftoff	exon	153791834	153791987	.	-	.	ID=exon-XM_030253292.2-11;Parent=rna-XM_030253292.2;Dbxref=GeneID:226517,GenBank:XM_030253292.2,MGI:MGI:2682334;gbkey=mRNA;gene=Smg7;product=SMG7 nonsense mediated mRNA decay factor%2C transcript variant X5;transcript_id=XM_030253292.2;extra_copy_number=0
CM058241.1	Liftoff	exon	153792434	153792596	.	-	.	ID=exon-XM_030253292.2-10;Parent=rna-XM_030253292.2;Dbxref=GeneID:226517,GenBank:XM_030253292.2,MGI:MGI:2682334;gbkey=mRNA;gene=Smg7;product=SMG7 nonsense mediated mRNA decay factor%2C transcript variant X5;transcript_id=XM_030253292.2;extra_copy_number=0
CM058241.1	Liftoff	exon	153794864	153794999	.	-	.	ID=exon-XM_030253292.2-9;Parent=rna-XM_030253292.2;Dbxref=GeneID:226517,GenBank:XM_030253292.2,MGI:MGI:2682334;gbkey=mRNA;gene=Smg7;product=SMG7 nonsense mediated mRNA decay factor%2C transcript variant X5;transcript_id=XM_030253292.2;extra_copy_number=0
CM058241.1	Liftoff	exon	153795337	153795487	.	-	.	ID=exon-XM_030253292.2-8;Parent=rna-XM_030253292.2;Dbxref=GeneID:226517,GenBank:XM_030253292.2,MGI:MGI:2682334;gbkey=mRNA;gene=Smg7;product=SMG7 nonsense mediated mRNA decay factor%2C transcript variant X5;transcript_id=XM_030253292.2;extra_copy_number=0
CM058241.1	Liftoff	exon	153796435	153796506	.	-	.	ID=exon-XM_030253292.2-7;Parent=rna-XM_030253292.2;Dbxref=GeneID:226517,GenBank:XM_030253292.2,MGI:MGI:2682334;gbkey=mRNA;gene=Smg7;product=SMG7 nonsense mediated mRNA decay factor%2C transcript variant X5;transcript_id=XM_030253292.2;extra_copy_number=0
CM058241.1	Liftoff	exon	153797666	153797837	.	-	.	ID=exon-XM_030253292.2-6;Parent=rna-XM_030253292.2;Dbxref=GeneID:226517,GenBank:XM_030253292.2,MGI:MGI:2682334;gbkey=mRNA;gene=Smg7;product=SMG7 nonsense mediated mRNA decay factor%2C transcript variant X5;transcript_id=XM_030253292.2;extra_copy_number=0
CM058241.1	Liftoff	exon	153802566	153802698	.	-	.	ID=exon-XM_030253292.2-5;Parent=rna-XM_030253292.2;Dbxref=GeneID:226517,GenBank:XM_030253292.2,MGI:MGI:2682334;gbkey=mRNA;gene=Smg7;product=SMG7 nonsense mediated mRNA decay factor%2C transcript variant X5;transcript_id=XM_030253292.2;extra_copy_number=0
CM058241.1	Liftoff	exon	153804237	153804354	.	-	.	ID=exon-XM_030253292.2-4;Parent=rna-XM_030253292.2;Dbxref=GeneID:226517,GenBank:XM_030253292.2,MGI:MGI:2682334;gbkey=mRNA;gene=Smg7;product=SMG7 nonsense mediated mRNA decay factor%2C transcript variant X5;transcript_id=XM_030253292.2;extra_copy_number=0
CM058241.1	Liftoff	exon	153806745	153806776	.	-	.	ID=exon-XM_030253292.2-3;Parent=rna-XM_030253292.2;Dbxref=GeneID:226517,GenBank:XM_030253292.2,MGI:MGI:2682334;gbkey=mRNA;gene=Smg7;product=SMG7 nonsense mediated mRNA decay factor%2C transcript variant X5;transcript_id=XM_030253292.2;extra_copy_number=0
CM058241.1	Liftoff	exon	153814027	153814163	.	-	.	ID=exon-XM_030253292.2-2;Parent=rna-XM_030253292.2;Dbxref=GeneID:226517,GenBank:XM_030253292.2,MGI:MGI:2682334;gbkey=mRNA;gene=Smg7;product=SMG7 nonsense mediated mRNA decay factor%2C transcript variant X5;transcript_id=XM_030253292.2;extra_copy_number=0
CM058241.1	Liftoff	exon	153838495	153843450	.	-	.	ID=exon-XM_030253292.2-1;Parent=rna-XM_030253292.2;Dbxref=GeneID:226517,GenBank:XM_030253292.2,MGI:MGI:2682334;gbkey=mRNA;gene=Smg7;product=SMG7 nonsense mediated mRNA decay factor%2C transcript variant X5;transcript_id=XM_030253292.2;extra_copy_number=0
CM058241.1	Liftoff	CDS	153775254	153775367	.	-	.	ID=cds-XP_030109152.1;Parent=rna-XM_030253292.2;Dbxref=GeneID:226517,GenBank:XP_030109152.1,MGI:MGI:2682334;Name=XP_030109152.1;gbkey=CDS;gene=Smg7;product=nonsense-mediated mRNA decay factor SMG7 isoform X5;protein_id=XP_030109152.1;extra_copy_number=0
CM058241.1	Liftoff	CDS	153776017	153776162	.	-	.	ID=cds-XP_030109152.1;Parent=rna-XM_030253292.2;Dbxref=GeneID:226517,GenBank:XP_030109152.1,MGI:MGI:2682334;Name=XP_030109152.1;gbkey=CDS;gene=Smg7;product=nonsense-mediated mRNA decay factor SMG7 isoform X5;protein_id=XP_030109152.1;extra_copy_number=0
CM058241.1	Liftoff	CDS	153776284	153776454	.	-	.	ID=cds-XP_030109152.1;Parent=rna-XM_030253292.2;Dbxref=GeneID:226517,GenBank:XP_030109152.1,MGI:MGI:2682334;Name=XP_030109152.1;gbkey=CDS;gene=Smg7;product=nonsense-mediated mRNA decay factor SMG7 isoform X5;protein_id=XP_030109152.1;extra_copy_number=0
CM058241.1	Liftoff	CDS	153777007	153777166	.	-	.	ID=cds-XP_030109152.1;Parent=rna-XM_030253292.2;Dbxref=GeneID:226517,GenBank:XP_030109152.1,MGI:MGI:2682334;Name=XP_030109152.1;gbkey=CDS;gene=Smg7;product=nonsense-mediated mRNA decay factor SMG7 isoform X5;protein_id=XP_030109152.1;extra_copy_number=0
CM058241.1	Liftoff	CDS	153777495	153777575	.	-	.	ID=cds-XP_030109152.1;Parent=rna-XM_030253292.2;Dbxref=GeneID:226517,GenBank:XP_030109152.1,MGI:MGI:2682334;Name=XP_030109152.1;gbkey=CDS;gene=Smg7;product=nonsense-mediated mRNA decay factor SMG7 isoform X5;protein_id=XP_030109152.1;extra_copy_number=0
CM058241.1	Liftoff	CDS	153780018	153780389	.	-	.	ID=cds-XP_030109152.1;Parent=rna-XM_030253292.2;Dbxref=GeneID:226517,GenBank:XP_030109152.1,MGI:MGI:2682334;Name=XP_030109152.1;gbkey=CDS;gene=Smg7;product=nonsense-mediated mRNA decay factor SMG7 isoform X5;protein_id=XP_030109152.1;extra_copy_number=0
CM058241.1	Liftoff	CDS	153781195	153781577	.	-	.	ID=cds-XP_030109152.1;Parent=rna-XM_030253292.2;Dbxref=GeneID:226517,GenBank:XP_030109152.1,MGI:MGI:2682334;Name=XP_030109152.1;gbkey=CDS;gene=Smg7;product=nonsense-mediated mRNA decay factor SMG7 isoform X5;protein_id=XP_030109152.1;extra_copy_number=0
CM058241.1	Liftoff	CDS	153782102	153782246	.	-	.	ID=cds-XP_030109152.1;Parent=rna-XM_030253292.2;Dbxref=GeneID:226517,GenBank:XP_030109152.1,MGI:MGI:2682334;Name=XP_030109152.1;gbkey=CDS;gene=Smg7;product=nonsense-mediated mRNA decay factor SMG7 isoform X5;protein_id=XP_030109152.1;extra_copy_number=0
CM058241.1	Liftoff	CDS	153784717	153784999	.	-	.	ID=cds-XP_030109152.1;Parent=rna-XM_030253292.2;Dbxref=GeneID:226517,GenBank:XP_030109152.1,MGI:MGI:2682334;Name=XP_030109152.1;gbkey=CDS;gene=Smg7;product=nonsense-mediated mRNA decay factor SMG7 isoform X5;protein_id=XP_030109152.1;extra_copy_number=0
CM058241.1	Liftoff	CDS	153785858	153785977	.	-	.	ID=cds-XP_030109152.1;Parent=rna-XM_030253292.2;Dbxref=GeneID:226517,GenBank:XP_030109152.1,MGI:MGI:2682334;Name=XP_030109152.1;gbkey=CDS;gene=Smg7;product=nonsense-mediated mRNA decay factor SMG7 isoform X5;protein_id=XP_030109152.1;extra_copy_number=0
CM058241.1	Liftoff	CDS	153788581	153788641	.	-	.	ID=cds-XP_030109152.1;Parent=rna-XM_030253292.2;Dbxref=GeneID:226517,GenBank:XP_030109152.1,MGI:MGI:2682334;Name=XP_030109152.1;gbkey=CDS;gene=Smg7;product=nonsense-mediated mRNA decay factor SMG7 isoform X5;protein_id=XP_030109152.1;extra_copy_number=0
CM058241.1	Liftoff	CDS	153790293	153790363	.	-	.	ID=cds-XP_030109152.1;Parent=rna-XM_030253292.2;Dbxref=GeneID:226517,GenBank:XP_030109152.1,MGI:MGI:2682334;Name=XP_030109152.1;gbkey=CDS;gene=Smg7;product=nonsense-mediated mRNA decay factor SMG7 isoform X5;protein_id=XP_030109152.1;extra_copy_number=0
CM058241.1	Liftoff	CDS	153791834	153791987	.	-	.	ID=cds-XP_030109152.1;Parent=rna-XM_030253292.2;Dbxref=GeneID:226517,GenBank:XP_030109152.1,MGI:MGI:2682334;Name=XP_030109152.1;gbkey=CDS;gene=Smg7;product=nonsense-mediated mRNA decay factor SMG7 isoform X5;protein_id=XP_030109152.1;extra_copy_number=0
CM058241.1	Liftoff	CDS	153792434	153792596	.	-	.	ID=cds-XP_030109152.1;Parent=rna-XM_030253292.2;Dbxref=GeneID:226517,GenBank:XP_030109152.1,MGI:MGI:2682334;Name=XP_030109152.1;gbkey=CDS;gene=Smg7;product=nonsense-mediated mRNA decay factor SMG7 isoform X5;protein_id=XP_030109152.1;extra_copy_number=0
CM058241.1	Liftoff	CDS	153794864	153794999	.	-	.	ID=cds-XP_030109152.1;Parent=rna-XM_030253292.2;Dbxref=GeneID:226517,GenBank:XP_030109152.1,MGI:MGI:2682334;Name=XP_030109152.1;gbkey=CDS;gene=Smg7;product=nonsense-mediated mRNA decay factor SMG7 isoform X5;protein_id=XP_030109152.1;extra_copy_number=0
CM058241.1	Liftoff	CDS	153795337	153795487	.	-	.	ID=cds-XP_030109152.1;Parent=rna-XM_030253292.2;Dbxref=GeneID:226517,GenBank:XP_030109152.1,MGI:MGI:2682334;Name=XP_030109152.1;gbkey=CDS;gene=Smg7;product=nonsense-mediated mRNA decay factor SMG7 isoform X5;protein_id=XP_030109152.1;extra_copy_number=0
CM058241.1	Liftoff	CDS	153796435	153796506	.	-	.	ID=cds-XP_030109152.1;Parent=rna-XM_030253292.2;Dbxref=GeneID:226517,GenBank:XP_030109152.1,MGI:MGI:2682334;Name=XP_030109152.1;gbkey=CDS;gene=Smg7;product=nonsense-mediated mRNA decay factor SMG7 isoform X5;protein_id=XP_030109152.1;extra_copy_number=0
CM058241.1	Liftoff	CDS	153797666	153797837	.	-	.	ID=cds-XP_030109152.1;Parent=rna-XM_030253292.2;Dbxref=GeneID:226517,GenBank:XP_030109152.1,MGI:MGI:2682334;Name=XP_030109152.1;gbkey=CDS;gene=Smg7;product=nonsense-mediated mRNA decay factor SMG7 isoform X5;protein_id=XP_030109152.1;extra_copy_number=0
CM058241.1	Liftoff	CDS	153802566	153802698	.	-	.	ID=cds-XP_030109152.1;Parent=rna-XM_030253292.2;Dbxref=GeneID:226517,GenBank:XP_030109152.1,MGI:MGI:2682334;Name=XP_030109152.1;gbkey=CDS;gene=Smg7;product=nonsense-mediated mRNA decay factor SMG7 isoform X5;protein_id=XP_030109152.1;extra_copy_number=0
CM058241.1	Liftoff	CDS	153804237	153804354	.	-	.	ID=cds-XP_030109152.1;Parent=rna-XM_030253292.2;Dbxref=GeneID:226517,GenBank:XP_030109152.1,MGI:MGI:2682334;Name=XP_030109152.1;gbkey=CDS;gene=Smg7;product=nonsense-mediated mRNA decay factor SMG7 isoform X5;protein_id=XP_030109152.1;extra_copy_number=0
CM058241.1	Liftoff	CDS	153806745	153806776	.	-	.	ID=cds-XP_030109152.1;Parent=rna-XM_030253292.2;Dbxref=GeneID:226517,GenBank:XP_030109152.1,MGI:MGI:2682334;Name=XP_030109152.1;gbkey=CDS;gene=Smg7;product=nonsense-mediated mRNA decay factor SMG7 isoform X5;protein_id=XP_030109152.1;extra_copy_number=0
CM058241.1	Liftoff	CDS	153814027	153814079	.	-	.	ID=cds-XP_030109152.1;Parent=rna-XM_030253292.2;Dbxref=GeneID:226517,GenBank:XP_030109152.1,MGI:MGI:2682334;Name=XP_030109152.1;gbkey=CDS;gene=Smg7;product=nonsense-mediated mRNA decay factor SMG7 isoform X5;protein_id=XP_030109152.1;extra_copy_number=0
CM058241.1	Liftoff	mRNA	153773079	153843450	.	-	.	ID=rna-XM_030253294.2;Parent=gene-Smg7;Dbxref=GeneID:226517,GenBank:XM_030253294.2,MGI:MGI:2682334;Name=XM_030253294.2;gbkey=mRNA;gene=Smg7;model_evidence=Supporting evidence includes similarity to: 3 mRNAs%2C 38 ESTs%2C 1 Protein%2C 430 long SRA reads%2C and 84%25 coverage of the annotated genomic feature by RNAseq alignments%2C including 48 samples with support for all annotated introns;product=SMG7 nonsense mediated mRNA decay factor%2C transcript variant X6;transcript_id=XM_030253294.2;matches_ref_protein=True;valid_ORF=True;extra_copy_number=0
CM058241.1	Liftoff	exon	153773079	153775367	.	-	.	ID=exon-XM_030253294.2-22;Parent=rna-XM_030253294.2;Dbxref=GeneID:226517,GenBank:XM_030253294.2,MGI:MGI:2682334;gbkey=mRNA;gene=Smg7;product=SMG7 nonsense mediated mRNA decay factor%2C transcript variant X6;transcript_id=XM_030253294.2;extra_copy_number=0
CM058241.1	Liftoff	exon	153776017	153776162	.	-	.	ID=exon-XM_030253294.2-21;Parent=rna-XM_030253294.2;Dbxref=GeneID:226517,GenBank:XM_030253294.2,MGI:MGI:2682334;gbkey=mRNA;gene=Smg7;product=SMG7 nonsense mediated mRNA decay factor%2C transcript variant X6;transcript_id=XM_030253294.2;extra_copy_number=0
CM058241.1	Liftoff	exon	153776284	153776454	.	-	.	ID=exon-XM_030253294.2-20;Parent=rna-XM_030253294.2;Dbxref=GeneID:226517,GenBank:XM_030253294.2,MGI:MGI:2682334;gbkey=mRNA;gene=Smg7;product=SMG7 nonsense mediated mRNA decay factor%2C transcript variant X6;transcript_id=XM_030253294.2;extra_copy_number=0
CM058241.1	Liftoff	exon	153777007	153777166	.	-	.	ID=exon-XM_030253294.2-19;Parent=rna-XM_030253294.2;Dbxref=GeneID:226517,GenBank:XM_030253294.2,MGI:MGI:2682334;gbkey=mRNA;gene=Smg7;product=SMG7 nonsense mediated mRNA decay factor%2C transcript variant X6;transcript_id=XM_030253294.2;extra_copy_number=0
CM058241.1	Liftoff	exon	153777495	153777575	.	-	.	ID=exon-XM_030253294.2-18;Parent=rna-XM_030253294.2;Dbxref=GeneID:226517,GenBank:XM_030253294.2,MGI:MGI:2682334;gbkey=mRNA;gene=Smg7;product=SMG7 nonsense mediated mRNA decay factor%2C transcript variant X6;transcript_id=XM_030253294.2;extra_copy_number=0
CM058241.1	Liftoff	exon	153780018	153780389	.	-	.	ID=exon-XM_030253294.2-17;Parent=rna-XM_030253294.2;Dbxref=GeneID:226517,GenBank:XM_030253294.2,MGI:MGI:2682334;gbkey=mRNA;gene=Smg7;product=SMG7 nonsense mediated mRNA decay factor%2C transcript variant X6;transcript_id=XM_030253294.2;extra_copy_number=0
CM058241.1	Liftoff	exon	153781195	153781577	.	-	.	ID=exon-XM_030253294.2-16;Parent=rna-XM_030253294.2;Dbxref=GeneID:226517,GenBank:XM_030253294.2,MGI:MGI:2682334;gbkey=mRNA;gene=Smg7;product=SMG7 nonsense mediated mRNA decay factor%2C transcript variant X6;transcript_id=XM_030253294.2;extra_copy_number=0
CM058241.1	Liftoff	exon	153782102	153782246	.	-	.	ID=exon-XM_030253294.2-15;Parent=rna-XM_030253294.2;Dbxref=GeneID:226517,GenBank:XM_030253294.2,MGI:MGI:2682334;gbkey=mRNA;gene=Smg7;product=SMG7 nonsense mediated mRNA decay factor%2C transcript variant X6;transcript_id=XM_030253294.2;extra_copy_number=0
CM058241.1	Liftoff	exon	153784717	153784999	.	-	.	ID=exon-XM_030253294.2-14;Parent=rna-XM_030253294.2;Dbxref=GeneID:226517,GenBank:XM_030253294.2,MGI:MGI:2682334;gbkey=mRNA;gene=Smg7;product=SMG7 nonsense mediated mRNA decay factor%2C transcript variant X6;transcript_id=XM_030253294.2;extra_copy_number=0
CM058241.1	Liftoff	exon	153785858	153785977	.	-	.	ID=exon-XM_030253294.2-13;Parent=rna-XM_030253294.2;Dbxref=GeneID:226517,GenBank:XM_030253294.2,MGI:MGI:2682334;gbkey=mRNA;gene=Smg7;product=SMG7 nonsense mediated mRNA decay factor%2C transcript variant X6;transcript_id=XM_030253294.2;extra_copy_number=0
CM058241.1	Liftoff	exon	153788581	153788641	.	-	.	ID=exon-XM_030253294.2-12;Parent=rna-XM_030253294.2;Dbxref=GeneID:226517,GenBank:XM_030253294.2,MGI:MGI:2682334;gbkey=mRNA;gene=Smg7;product=SMG7 nonsense mediated mRNA decay factor%2C transcript variant X6;transcript_id=XM_030253294.2;extra_copy_number=0
CM058241.1	Liftoff	exon	153790293	153790363	.	-	.	ID=exon-XM_030253294.2-11;Parent=rna-XM_030253294.2;Dbxref=GeneID:226517,GenBank:XM_030253294.2,MGI:MGI:2682334;gbkey=mRNA;gene=Smg7;product=SMG7 nonsense mediated mRNA decay factor%2C transcript variant X6;transcript_id=XM_030253294.2;extra_copy_number=0
CM058241.1	Liftoff	exon	153791834	153791987	.	-	.	ID=exon-XM_030253294.2-10;Parent=rna-XM_030253294.2;Dbxref=GeneID:226517,GenBank:XM_030253294.2,MGI:MGI:2682334;gbkey=mRNA;gene=Smg7;product=SMG7 nonsense mediated mRNA decay factor%2C transcript variant X6;transcript_id=XM_030253294.2;extra_copy_number=0
CM058241.1	Liftoff	exon	153792434	153792596	.	-	.	ID=exon-XM_030253294.2-9;Parent=rna-XM_030253294.2;Dbxref=GeneID:226517,GenBank:XM_030253294.2,MGI:MGI:2682334;gbkey=mRNA;gene=Smg7;product=SMG7 nonsense mediated mRNA decay factor%2C transcript variant X6;transcript_id=XM_030253294.2;extra_copy_number=0
CM058241.1	Liftoff	exon	153794864	153794999	.	-	.	ID=exon-XM_030253294.2-8;Parent=rna-XM_030253294.2;Dbxref=GeneID:226517,GenBank:XM_030253294.2,MGI:MGI:2682334;gbkey=mRNA;gene=Smg7;product=SMG7 nonsense mediated mRNA decay factor%2C transcript variant X6;transcript_id=XM_030253294.2;extra_copy_number=0
CM058241.1	Liftoff	exon	153795337	153795487	.	-	.	ID=exon-XM_030253294.2-7;Parent=rna-XM_030253294.2;Dbxref=GeneID:226517,GenBank:XM_030253294.2,MGI:MGI:2682334;gbkey=mRNA;gene=Smg7;product=SMG7 nonsense mediated mRNA decay factor%2C transcript variant X6;transcript_id=XM_030253294.2;extra_copy_number=0
CM058241.1	Liftoff	exon	153796435	153796506	.	-	.	ID=exon-XM_030253294.2-6;Parent=rna-XM_030253294.2;Dbxref=GeneID:226517,GenBank:XM_030253294.2,MGI:MGI:2682334;gbkey=mRNA;gene=Smg7;product=SMG7 nonsense mediated mRNA decay factor%2C transcript variant X6;transcript_id=XM_030253294.2;extra_copy_number=0
CM058241.1	Liftoff	exon	153797666	153797837	.	-	.	ID=exon-XM_030253294.2-5;Parent=rna-XM_030253294.2;Dbxref=GeneID:226517,GenBank:XM_030253294.2,MGI:MGI:2682334;gbkey=mRNA;gene=Smg7;product=SMG7 nonsense mediated mRNA decay factor%2C transcript variant X6;transcript_id=XM_030253294.2;extra_copy_number=0
CM058241.1	Liftoff	exon	153802566	153802698	.	-	.	ID=exon-XM_030253294.2-4;Parent=rna-XM_030253294.2;Dbxref=GeneID:226517,GenBank:XM_030253294.2,MGI:MGI:2682334;gbkey=mRNA;gene=Smg7;product=SMG7 nonsense mediated mRNA decay factor%2C transcript variant X6;transcript_id=XM_030253294.2;extra_copy_number=0
CM058241.1	Liftoff	exon	153804237	153804354	.	-	.	ID=exon-XM_030253294.2-3;Parent=rna-XM_030253294.2;Dbxref=GeneID:226517,GenBank:XM_030253294.2,MGI:MGI:2682334;gbkey=mRNA;gene=Smg7;product=SMG7 nonsense mediated mRNA decay factor%2C transcript variant X6;transcript_id=XM_030253294.2;extra_copy_number=0
CM058241.1	Liftoff	exon	153806745	153806776	.	-	.	ID=exon-XM_030253294.2-2;Parent=rna-XM_030253294.2;Dbxref=GeneID:226517,GenBank:XM_030253294.2,MGI:MGI:2682334;gbkey=mRNA;gene=Smg7;product=SMG7 nonsense mediated mRNA decay factor%2C transcript variant X6;transcript_id=XM_030253294.2;extra_copy_number=0
CM058241.1	Liftoff	exon	153838495	153843450	.	-	.	ID=exon-XM_030253294.2-1;Parent=rna-XM_030253294.2;Dbxref=GeneID:226517,GenBank:XM_030253294.2,MGI:MGI:2682334;gbkey=mRNA;gene=Smg7;product=SMG7 nonsense mediated mRNA decay factor%2C transcript variant X6;transcript_id=XM_030253294.2;extra_copy_number=0
CM058241.1	Liftoff	CDS	153775254	153775367	.	-	.	ID=cds-XP_030109154.1;Parent=rna-XM_030253294.2;Dbxref=GeneID:226517,GenBank:XP_030109154.1,MGI:MGI:2682334;Name=XP_030109154.1;gbkey=CDS;gene=Smg7;product=nonsense-mediated mRNA decay factor SMG7 isoform X6;protein_id=XP_030109154.1;extra_copy_number=0
CM058241.1	Liftoff	CDS	153776017	153776162	.	-	.	ID=cds-XP_030109154.1;Parent=rna-XM_030253294.2;Dbxref=GeneID:226517,GenBank:XP_030109154.1,MGI:MGI:2682334;Name=XP_030109154.1;gbkey=CDS;gene=Smg7;product=nonsense-mediated mRNA decay factor SMG7 isoform X6;protein_id=XP_030109154.1;extra_copy_number=0
CM058241.1	Liftoff	CDS	153776284	153776454	.	-	.	ID=cds-XP_030109154.1;Parent=rna-XM_030253294.2;Dbxref=GeneID:226517,GenBank:XP_030109154.1,MGI:MGI:2682334;Name=XP_030109154.1;gbkey=CDS;gene=Smg7;product=nonsense-mediated mRNA decay factor SMG7 isoform X6;protein_id=XP_030109154.1;extra_copy_number=0
CM058241.1	Liftoff	CDS	153777007	153777166	.	-	.	ID=cds-XP_030109154.1;Parent=rna-XM_030253294.2;Dbxref=GeneID:226517,GenBank:XP_030109154.1,MGI:MGI:2682334;Name=XP_030109154.1;gbkey=CDS;gene=Smg7;product=nonsense-mediated mRNA decay factor SMG7 isoform X6;protein_id=XP_030109154.1;extra_copy_number=0
CM058241.1	Liftoff	CDS	153777495	153777575	.	-	.	ID=cds-XP_030109154.1;Parent=rna-XM_030253294.2;Dbxref=GeneID:226517,GenBank:XP_030109154.1,MGI:MGI:2682334;Name=XP_030109154.1;gbkey=CDS;gene=Smg7;product=nonsense-mediated mRNA decay factor SMG7 isoform X6;protein_id=XP_030109154.1;extra_copy_number=0
CM058241.1	Liftoff	CDS	153780018	153780389	.	-	.	ID=cds-XP_030109154.1;Parent=rna-XM_030253294.2;Dbxref=GeneID:226517,GenBank:XP_030109154.1,MGI:MGI:2682334;Name=XP_030109154.1;gbkey=CDS;gene=Smg7;product=nonsense-mediated mRNA decay factor SMG7 isoform X6;protein_id=XP_030109154.1;extra_copy_number=0
CM058241.1	Liftoff	CDS	153781195	153781577	.	-	.	ID=cds-XP_030109154.1;Parent=rna-XM_030253294.2;Dbxref=GeneID:226517,GenBank:XP_030109154.1,MGI:MGI:2682334;Name=XP_030109154.1;gbkey=CDS;gene=Smg7;product=nonsense-mediated mRNA decay factor SMG7 isoform X6;protein_id=XP_030109154.1;extra_copy_number=0
CM058241.1	Liftoff	CDS	153782102	153782246	.	-	.	ID=cds-XP_030109154.1;Parent=rna-XM_030253294.2;Dbxref=GeneID:226517,GenBank:XP_030109154.1,MGI:MGI:2682334;Name=XP_030109154.1;gbkey=CDS;gene=Smg7;product=nonsense-mediated mRNA decay factor SMG7 isoform X6;protein_id=XP_030109154.1;extra_copy_number=0
CM058241.1	Liftoff	CDS	153784717	153784999	.	-	.	ID=cds-XP_030109154.1;Parent=rna-XM_030253294.2;Dbxref=GeneID:226517,GenBank:XP_030109154.1,MGI:MGI:2682334;Name=XP_030109154.1;gbkey=CDS;gene=Smg7;product=nonsense-mediated mRNA decay factor SMG7 isoform X6;protein_id=XP_030109154.1;extra_copy_number=0
CM058241.1	Liftoff	CDS	153785858	153785977	.	-	.	ID=cds-XP_030109154.1;Parent=rna-XM_030253294.2;Dbxref=GeneID:226517,GenBank:XP_030109154.1,MGI:MGI:2682334;Name=XP_030109154.1;gbkey=CDS;gene=Smg7;product=nonsense-mediated mRNA decay factor SMG7 isoform X6;protein_id=XP_030109154.1;extra_copy_number=0
CM058241.1	Liftoff	CDS	153788581	153788641	.	-	.	ID=cds-XP_030109154.1;Parent=rna-XM_030253294.2;Dbxref=GeneID:226517,GenBank:XP_030109154.1,MGI:MGI:2682334;Name=XP_030109154.1;gbkey=CDS;gene=Smg7;product=nonsense-mediated mRNA decay factor SMG7 isoform X6;protein_id=XP_030109154.1;extra_copy_number=0
CM058241.1	Liftoff	CDS	153790293	153790363	.	-	.	ID=cds-XP_030109154.1;Parent=rna-XM_030253294.2;Dbxref=GeneID:226517,GenBank:XP_030109154.1,MGI:MGI:2682334;Name=XP_030109154.1;gbkey=CDS;gene=Smg7;product=nonsense-mediated mRNA decay factor SMG7 isoform X6;protein_id=XP_030109154.1;extra_copy_number=0
CM058241.1	Liftoff	CDS	153791834	153791987	.	-	.	ID=cds-XP_030109154.1;Parent=rna-XM_030253294.2;Dbxref=GeneID:226517,GenBank:XP_030109154.1,MGI:MGI:2682334;Name=XP_030109154.1;gbkey=CDS;gene=Smg7;product=nonsense-mediated mRNA decay factor SMG7 isoform X6;protein_id=XP_030109154.1;extra_copy_number=0
CM058241.1	Liftoff	CDS	153792434	153792596	.	-	.	ID=cds-XP_030109154.1;Parent=rna-XM_030253294.2;Dbxref=GeneID:226517,GenBank:XP_030109154.1,MGI:MGI:2682334;Name=XP_030109154.1;gbkey=CDS;gene=Smg7;product=nonsense-mediated mRNA decay factor SMG7 isoform X6;protein_id=XP_030109154.1;extra_copy_number=0
CM058241.1	Liftoff	CDS	153794864	153794999	.	-	.	ID=cds-XP_030109154.1;Parent=rna-XM_030253294.2;Dbxref=GeneID:226517,GenBank:XP_030109154.1,MGI:MGI:2682334;Name=XP_030109154.1;gbkey=CDS;gene=Smg7;product=nonsense-mediated mRNA decay factor SMG7 isoform X6;protein_id=XP_030109154.1;extra_copy_number=0
CM058241.1	Liftoff	CDS	153795337	153795487	.	-	.	ID=cds-XP_030109154.1;Parent=rna-XM_030253294.2;Dbxref=GeneID:226517,GenBank:XP_030109154.1,MGI:MGI:2682334;Name=XP_030109154.1;gbkey=CDS;gene=Smg7;product=nonsense-mediated mRNA decay factor SMG7 isoform X6;protein_id=XP_030109154.1;extra_copy_number=0
CM058241.1	Liftoff	CDS	153796435	153796506	.	-	.	ID=cds-XP_030109154.1;Parent=rna-XM_030253294.2;Dbxref=GeneID:226517,GenBank:XP_030109154.1,MGI:MGI:2682334;Name=XP_030109154.1;gbkey=CDS;gene=Smg7;product=nonsense-mediated mRNA decay factor SMG7 isoform X6;protein_id=XP_030109154.1;extra_copy_number=0
CM058241.1	Liftoff	CDS	153797666	153797837	.	-	.	ID=cds-XP_030109154.1;Parent=rna-XM_030253294.2;Dbxref=GeneID:226517,GenBank:XP_030109154.1,MGI:MGI:2682334;Name=XP_030109154.1;gbkey=CDS;gene=Smg7;product=nonsense-mediated mRNA decay factor SMG7 isoform X6;protein_id=XP_030109154.1;extra_copy_number=0
CM058241.1	Liftoff	CDS	153802566	153802698	.	-	.	ID=cds-XP_030109154.1;Parent=rna-XM_030253294.2;Dbxref=GeneID:226517,GenBank:XP_030109154.1,MGI:MGI:2682334;Name=XP_030109154.1;gbkey=CDS;gene=Smg7;product=nonsense-mediated mRNA decay factor SMG7 isoform X6;protein_id=XP_030109154.1;extra_copy_number=0
CM058241.1	Liftoff	CDS	153804237	153804354	.	-	.	ID=cds-XP_030109154.1;Parent=rna-XM_030253294.2;Dbxref=GeneID:226517,GenBank:XP_030109154.1,MGI:MGI:2682334;Name=XP_030109154.1;gbkey=CDS;gene=Smg7;product=nonsense-mediated mRNA decay factor SMG7 isoform X6;protein_id=XP_030109154.1;extra_copy_number=0
CM058241.1	Liftoff	CDS	153806745	153806776	.	-	.	ID=cds-XP_030109154.1;Parent=rna-XM_030253294.2;Dbxref=GeneID:226517,GenBank:XP_030109154.1,MGI:MGI:2682334;Name=XP_030109154.1;gbkey=CDS;gene=Smg7;product=nonsense-mediated mRNA decay factor SMG7 isoform X6;protein_id=XP_030109154.1;extra_copy_number=0
CM058241.1	Liftoff	CDS	153838495	153838523	.	-	.	ID=cds-XP_030109154.1;Parent=rna-XM_030253294.2;Dbxref=GeneID:226517,GenBank:XP_030109154.1,MGI:MGI:2682334;Name=XP_030109154.1;gbkey=CDS;gene=Smg7;product=nonsense-mediated mRNA decay factor SMG7 isoform X6;protein_id=XP_030109154.1;extra_copy_number=0
CM058241.1	Liftoff	mRNA	153773079	153839111	.	-	.	ID=rna-XM_030253296.2;Parent=gene-Smg7;Dbxref=GeneID:226517,GenBank:XM_030253296.2,MGI:MGI:2682334;Name=XM_030253296.2;gbkey=mRNA;gene=Smg7;model_evidence=Supporting evidence includes similarity to: 2 mRNAs%2C 33 ESTs%2C 290 long SRA reads%2C and 100%25 coverage of the annotated genomic feature by RNAseq alignments%2C including 39 samples with support for all annotated introns;product=SMG7 nonsense mediated mRNA decay factor%2C transcript variant X7;transcript_id=XM_030253296.2;matches_ref_protein=True;valid_ORF=True;extra_copy_number=0
CM058241.1	Liftoff	exon	153773079	153775367	.	-	.	ID=exon-XM_030253296.2-24;Parent=rna-XM_030253296.2;Dbxref=GeneID:226517,GenBank:XM_030253296.2,MGI:MGI:2682334;gbkey=mRNA;gene=Smg7;product=SMG7 nonsense mediated mRNA decay factor%2C transcript variant X7;transcript_id=XM_030253296.2;extra_copy_number=0
CM058241.1	Liftoff	exon	153776017	153776162	.	-	.	ID=exon-XM_030253296.2-23;Parent=rna-XM_030253296.2;Dbxref=GeneID:226517,GenBank:XM_030253296.2,MGI:MGI:2682334;gbkey=mRNA;gene=Smg7;product=SMG7 nonsense mediated mRNA decay factor%2C transcript variant X7;transcript_id=XM_030253296.2;extra_copy_number=0
CM058241.1	Liftoff	exon	153776284	153776454	.	-	.	ID=exon-XM_030253296.2-22;Parent=rna-XM_030253296.2;Dbxref=GeneID:226517,GenBank:XM_030253296.2,MGI:MGI:2682334;gbkey=mRNA;gene=Smg7;product=SMG7 nonsense mediated mRNA decay factor%2C transcript variant X7;transcript_id=XM_030253296.2;extra_copy_number=0
CM058241.1	Liftoff	exon	153777007	153777166	.	-	.	ID=exon-XM_030253296.2-21;Parent=rna-XM_030253296.2;Dbxref=GeneID:226517,GenBank:XM_030253296.2,MGI:MGI:2682334;gbkey=mRNA;gene=Smg7;product=SMG7 nonsense mediated mRNA decay factor%2C transcript variant X7;transcript_id=XM_030253296.2;extra_copy_number=0
CM058241.1	Liftoff	exon	153777495	153777575	.	-	.	ID=exon-XM_030253296.2-20;Parent=rna-XM_030253296.2;Dbxref=GeneID:226517,GenBank:XM_030253296.2,MGI:MGI:2682334;gbkey=mRNA;gene=Smg7;product=SMG7 nonsense mediated mRNA decay factor%2C transcript variant X7;transcript_id=XM_030253296.2;extra_copy_number=0
CM058241.1	Liftoff	exon	153779212	153779361	.	-	.	ID=exon-XM_030253296.2-19;Parent=rna-XM_030253296.2;Dbxref=GeneID:226517,GenBank:XM_030253296.2,MGI:MGI:2682334;gbkey=mRNA;gene=Smg7;product=SMG7 nonsense mediated mRNA decay factor%2C transcript variant X7;transcript_id=XM_030253296.2;extra_copy_number=0
CM058241.1	Liftoff	exon	153780018	153780389	.	-	.	ID=exon-XM_030253296.2-18;Parent=rna-XM_030253296.2;Dbxref=GeneID:226517,GenBank:XM_030253296.2,MGI:MGI:2682334;gbkey=mRNA;gene=Smg7;product=SMG7 nonsense mediated mRNA decay factor%2C transcript variant X7;transcript_id=XM_030253296.2;extra_copy_number=0
CM058241.1	Liftoff	exon	153781195	153781577	.	-	.	ID=exon-XM_030253296.2-17;Parent=rna-XM_030253296.2;Dbxref=GeneID:226517,GenBank:XM_030253296.2,MGI:MGI:2682334;gbkey=mRNA;gene=Smg7;product=SMG7 nonsense mediated mRNA decay factor%2C transcript variant X7;transcript_id=XM_030253296.2;extra_copy_number=0
CM058241.1	Liftoff	exon	153782102	153782246	.	-	.	ID=exon-XM_030253296.2-16;Parent=rna-XM_030253296.2;Dbxref=GeneID:226517,GenBank:XM_030253296.2,MGI:MGI:2682334;gbkey=mRNA;gene=Smg7;product=SMG7 nonsense mediated mRNA decay factor%2C transcript variant X7;transcript_id=XM_030253296.2;extra_copy_number=0
CM058241.1	Liftoff	exon	153784579	153784999	.	-	.	ID=exon-XM_030253296.2-15;Parent=rna-XM_030253296.2;Dbxref=GeneID:226517,GenBank:XM_030253296.2,MGI:MGI:2682334;gbkey=mRNA;gene=Smg7;product=SMG7 nonsense mediated mRNA decay factor%2C transcript variant X7;transcript_id=XM_030253296.2;extra_copy_number=0
CM058241.1	Liftoff	exon	153785858	153785977	.	-	.	ID=exon-XM_030253296.2-14;Parent=rna-XM_030253296.2;Dbxref=GeneID:226517,GenBank:XM_030253296.2,MGI:MGI:2682334;gbkey=mRNA;gene=Smg7;product=SMG7 nonsense mediated mRNA decay factor%2C transcript variant X7;transcript_id=XM_030253296.2;extra_copy_number=0
CM058241.1	Liftoff	exon	153788581	153788641	.	-	.	ID=exon-XM_030253296.2-13;Parent=rna-XM_030253296.2;Dbxref=GeneID:226517,GenBank:XM_030253296.2,MGI:MGI:2682334;gbkey=mRNA;gene=Smg7;product=SMG7 nonsense mediated mRNA decay factor%2C transcript variant X7;transcript_id=XM_030253296.2;extra_copy_number=0
CM058241.1	Liftoff	exon	153790293	153790363	.	-	.	ID=exon-XM_030253296.2-12;Parent=rna-XM_030253296.2;Dbxref=GeneID:226517,GenBank:XM_030253296.2,MGI:MGI:2682334;gbkey=mRNA;gene=Smg7;product=SMG7 nonsense mediated mRNA decay factor%2C transcript variant X7;transcript_id=XM_030253296.2;extra_copy_number=0
CM058241.1	Liftoff	exon	153791834	153791987	.	-	.	ID=exon-XM_030253296.2-11;Parent=rna-XM_030253296.2;Dbxref=GeneID:226517,GenBank:XM_030253296.2,MGI:MGI:2682334;gbkey=mRNA;gene=Smg7;product=SMG7 nonsense mediated mRNA decay factor%2C transcript variant X7;transcript_id=XM_030253296.2;extra_copy_number=0
CM058241.1	Liftoff	exon	153792434	153792596	.	-	.	ID=exon-XM_030253296.2-10;Parent=rna-XM_030253296.2;Dbxref=GeneID:226517,GenBank:XM_030253296.2,MGI:MGI:2682334;gbkey=mRNA;gene=Smg7;product=SMG7 nonsense mediated mRNA decay factor%2C transcript variant X7;transcript_id=XM_030253296.2;extra_copy_number=0
CM058241.1	Liftoff	exon	153794864	153794999	.	-	.	ID=exon-XM_030253296.2-9;Parent=rna-XM_030253296.2;Dbxref=GeneID:226517,GenBank:XM_030253296.2,MGI:MGI:2682334;gbkey=mRNA;gene=Smg7;product=SMG7 nonsense mediated mRNA decay factor%2C transcript variant X7;transcript_id=XM_030253296.2;extra_copy_number=0
CM058241.1	Liftoff	exon	153795337	153795487	.	-	.	ID=exon-XM_030253296.2-8;Parent=rna-XM_030253296.2;Dbxref=GeneID:226517,GenBank:XM_030253296.2,MGI:MGI:2682334;gbkey=mRNA;gene=Smg7;product=SMG7 nonsense mediated mRNA decay factor%2C transcript variant X7;transcript_id=XM_030253296.2;extra_copy_number=0
CM058241.1	Liftoff	exon	153796435	153796506	.	-	.	ID=exon-XM_030253296.2-7;Parent=rna-XM_030253296.2;Dbxref=GeneID:226517,GenBank:XM_030253296.2,MGI:MGI:2682334;gbkey=mRNA;gene=Smg7;product=SMG7 nonsense mediated mRNA decay factor%2C transcript variant X7;transcript_id=XM_030253296.2;extra_copy_number=0
CM058241.1	Liftoff	exon	153796748	153796850	.	-	.	ID=exon-XM_030253296.2-6;Parent=rna-XM_030253296.2;Dbxref=GeneID:226517,GenBank:XM_030253296.2,MGI:MGI:2682334;gbkey=mRNA;gene=Smg7;product=SMG7 nonsense mediated mRNA decay factor%2C transcript variant X7;transcript_id=XM_030253296.2;extra_copy_number=0
CM058241.1	Liftoff	exon	153797666	153797837	.	-	.	ID=exon-XM_030253296.2-5;Parent=rna-XM_030253296.2;Dbxref=GeneID:226517,GenBank:XM_030253296.2,MGI:MGI:2682334;gbkey=mRNA;gene=Smg7;product=SMG7 nonsense mediated mRNA decay factor%2C transcript variant X7;transcript_id=XM_030253296.2;extra_copy_number=0
CM058241.1	Liftoff	exon	153802566	153802698	.	-	.	ID=exon-XM_030253296.2-4;Parent=rna-XM_030253296.2;Dbxref=GeneID:226517,GenBank:XM_030253296.2,MGI:MGI:2682334;gbkey=mRNA;gene=Smg7;product=SMG7 nonsense mediated mRNA decay factor%2C transcript variant X7;transcript_id=XM_030253296.2;extra_copy_number=0
CM058241.1	Liftoff	exon	153804237	153804354	.	-	.	ID=exon-XM_030253296.2-3;Parent=rna-XM_030253296.2;Dbxref=GeneID:226517,GenBank:XM_030253296.2,MGI:MGI:2682334;gbkey=mRNA;gene=Smg7;product=SMG7 nonsense mediated mRNA decay factor%2C transcript variant X7;transcript_id=XM_030253296.2;extra_copy_number=0
CM058241.1	Liftoff	exon	153806745	153806776	.	-	.	ID=exon-XM_030253296.2-2;Parent=rna-XM_030253296.2;Dbxref=GeneID:226517,GenBank:XM_030253296.2,MGI:MGI:2682334;gbkey=mRNA;gene=Smg7;product=SMG7 nonsense mediated mRNA decay factor%2C transcript variant X7;transcript_id=XM_030253296.2;extra_copy_number=0
CM058241.1	Liftoff	exon	153838495	153839111	.	-	.	ID=exon-XM_030253296.2-1;Parent=rna-XM_030253296.2;Dbxref=GeneID:226517,GenBank:XM_030253296.2,MGI:MGI:2682334;gbkey=mRNA;gene=Smg7;product=SMG7 nonsense mediated mRNA decay factor%2C transcript variant X7;transcript_id=XM_030253296.2;extra_copy_number=0
CM058241.1	Liftoff	CDS	153775254	153775367	.	-	.	ID=cds-XP_030109156.1;Parent=rna-XM_030253296.2;Dbxref=GeneID:226517,GenBank:XP_030109156.1,MGI:MGI:2682334;Name=XP_030109156.1;gbkey=CDS;gene=Smg7;product=nonsense-mediated mRNA decay factor SMG7 isoform X7;protein_id=XP_030109156.1;extra_copy_number=0
CM058241.1	Liftoff	CDS	153776017	153776162	.	-	.	ID=cds-XP_030109156.1;Parent=rna-XM_030253296.2;Dbxref=GeneID:226517,GenBank:XP_030109156.1,MGI:MGI:2682334;Name=XP_030109156.1;gbkey=CDS;gene=Smg7;product=nonsense-mediated mRNA decay factor SMG7 isoform X7;protein_id=XP_030109156.1;extra_copy_number=0
CM058241.1	Liftoff	CDS	153776284	153776454	.	-	.	ID=cds-XP_030109156.1;Parent=rna-XM_030253296.2;Dbxref=GeneID:226517,GenBank:XP_030109156.1,MGI:MGI:2682334;Name=XP_030109156.1;gbkey=CDS;gene=Smg7;product=nonsense-mediated mRNA decay factor SMG7 isoform X7;protein_id=XP_030109156.1;extra_copy_number=0
CM058241.1	Liftoff	CDS	153777007	153777166	.	-	.	ID=cds-XP_030109156.1;Parent=rna-XM_030253296.2;Dbxref=GeneID:226517,GenBank:XP_030109156.1,MGI:MGI:2682334;Name=XP_030109156.1;gbkey=CDS;gene=Smg7;product=nonsense-mediated mRNA decay factor SMG7 isoform X7;protein_id=XP_030109156.1;extra_copy_number=0
CM058241.1	Liftoff	CDS	153777495	153777575	.	-	.	ID=cds-XP_030109156.1;Parent=rna-XM_030253296.2;Dbxref=GeneID:226517,GenBank:XP_030109156.1,MGI:MGI:2682334;Name=XP_030109156.1;gbkey=CDS;gene=Smg7;product=nonsense-mediated mRNA decay factor SMG7 isoform X7;protein_id=XP_030109156.1;extra_copy_number=0
CM058241.1	Liftoff	CDS	153779212	153779361	.	-	.	ID=cds-XP_030109156.1;Parent=rna-XM_030253296.2;Dbxref=GeneID:226517,GenBank:XP_030109156.1,MGI:MGI:2682334;Name=XP_030109156.1;gbkey=CDS;gene=Smg7;product=nonsense-mediated mRNA decay factor SMG7 isoform X7;protein_id=XP_030109156.1;extra_copy_number=0
CM058241.1	Liftoff	CDS	153780018	153780389	.	-	.	ID=cds-XP_030109156.1;Parent=rna-XM_030253296.2;Dbxref=GeneID:226517,GenBank:XP_030109156.1,MGI:MGI:2682334;Name=XP_030109156.1;gbkey=CDS;gene=Smg7;product=nonsense-mediated mRNA decay factor SMG7 isoform X7;protein_id=XP_030109156.1;extra_copy_number=0
CM058241.1	Liftoff	CDS	153781195	153781577	.	-	.	ID=cds-XP_030109156.1;Parent=rna-XM_030253296.2;Dbxref=GeneID:226517,GenBank:XP_030109156.1,MGI:MGI:2682334;Name=XP_030109156.1;gbkey=CDS;gene=Smg7;product=nonsense-mediated mRNA decay factor SMG7 isoform X7;protein_id=XP_030109156.1;extra_copy_number=0
CM058241.1	Liftoff	CDS	153782102	153782246	.	-	.	ID=cds-XP_030109156.1;Parent=rna-XM_030253296.2;Dbxref=GeneID:226517,GenBank:XP_030109156.1,MGI:MGI:2682334;Name=XP_030109156.1;gbkey=CDS;gene=Smg7;product=nonsense-mediated mRNA decay factor SMG7 isoform X7;protein_id=XP_030109156.1;extra_copy_number=0
CM058241.1	Liftoff	CDS	153784579	153784999	.	-	.	ID=cds-XP_030109156.1;Parent=rna-XM_030253296.2;Dbxref=GeneID:226517,GenBank:XP_030109156.1,MGI:MGI:2682334;Name=XP_030109156.1;gbkey=CDS;gene=Smg7;product=nonsense-mediated mRNA decay factor SMG7 isoform X7;protein_id=XP_030109156.1;extra_copy_number=0
CM058241.1	Liftoff	CDS	153785858	153785977	.	-	.	ID=cds-XP_030109156.1;Parent=rna-XM_030253296.2;Dbxref=GeneID:226517,GenBank:XP_030109156.1,MGI:MGI:2682334;Name=XP_030109156.1;gbkey=CDS;gene=Smg7;product=nonsense-mediated mRNA decay factor SMG7 isoform X7;protein_id=XP_030109156.1;extra_copy_number=0
CM058241.1	Liftoff	CDS	153788581	153788641	.	-	.	ID=cds-XP_030109156.1;Parent=rna-XM_030253296.2;Dbxref=GeneID:226517,GenBank:XP_030109156.1,MGI:MGI:2682334;Name=XP_030109156.1;gbkey=CDS;gene=Smg7;product=nonsense-mediated mRNA decay factor SMG7 isoform X7;protein_id=XP_030109156.1;extra_copy_number=0
CM058241.1	Liftoff	CDS	153790293	153790363	.	-	.	ID=cds-XP_030109156.1;Parent=rna-XM_030253296.2;Dbxref=GeneID:226517,GenBank:XP_030109156.1,MGI:MGI:2682334;Name=XP_030109156.1;gbkey=CDS;gene=Smg7;product=nonsense-mediated mRNA decay factor SMG7 isoform X7;protein_id=XP_030109156.1;extra_copy_number=0
CM058241.1	Liftoff	CDS	153791834	153791987	.	-	.	ID=cds-XP_030109156.1;Parent=rna-XM_030253296.2;Dbxref=GeneID:226517,GenBank:XP_030109156.1,MGI:MGI:2682334;Name=XP_030109156.1;gbkey=CDS;gene=Smg7;product=nonsense-mediated mRNA decay factor SMG7 isoform X7;protein_id=XP_030109156.1;extra_copy_number=0
CM058241.1	Liftoff	CDS	153792434	153792434	.	-	.	ID=cds-XP_030109156.1;Parent=rna-XM_030253296.2;Dbxref=GeneID:226517,GenBank:XP_030109156.1,MGI:MGI:2682334;Name=XP_030109156.1;gbkey=CDS;gene=Smg7;product=nonsense-mediated mRNA decay factor SMG7 isoform X7;protein_id=XP_030109156.1;extra_copy_number=0
CM058241.1	Liftoff	mRNA	153773079	153793430	.	-	.	ID=rna-XM_030253298.2;Parent=gene-Smg7;Dbxref=GeneID:226517,GenBank:XM_030253298.2,MGI:MGI:2682334;Name=XM_030253298.2;gbkey=mRNA;gene=Smg7;model_evidence=Supporting evidence includes similarity to: 2 mRNAs%2C 31 ESTs%2C 216 long SRA reads%2C and 100%25 coverage of the annotated genomic feature by RNAseq alignments%2C including 1 sample with support for all annotated introns;product=SMG7 nonsense mediated mRNA decay factor%2C transcript variant X9;transcript_id=XM_030253298.2;matches_ref_protein=True;valid_ORF=True;extra_copy_number=0
CM058241.1	Liftoff	exon	153773079	153775367	.	-	.	ID=exon-XM_030253298.2-16;Parent=rna-XM_030253298.2;Dbxref=GeneID:226517,GenBank:XM_030253298.2,MGI:MGI:2682334;gbkey=mRNA;gene=Smg7;product=SMG7 nonsense mediated mRNA decay factor%2C transcript variant X9;transcript_id=XM_030253298.2;extra_copy_number=0
CM058241.1	Liftoff	exon	153776017	153776162	.	-	.	ID=exon-XM_030253298.2-15;Parent=rna-XM_030253298.2;Dbxref=GeneID:226517,GenBank:XM_030253298.2,MGI:MGI:2682334;gbkey=mRNA;gene=Smg7;product=SMG7 nonsense mediated mRNA decay factor%2C transcript variant X9;transcript_id=XM_030253298.2;extra_copy_number=0
CM058241.1	Liftoff	exon	153776284	153776454	.	-	.	ID=exon-XM_030253298.2-14;Parent=rna-XM_030253298.2;Dbxref=GeneID:226517,GenBank:XM_030253298.2,MGI:MGI:2682334;gbkey=mRNA;gene=Smg7;product=SMG7 nonsense mediated mRNA decay factor%2C transcript variant X9;transcript_id=XM_030253298.2;extra_copy_number=0
CM058241.1	Liftoff	exon	153777007	153777166	.	-	.	ID=exon-XM_030253298.2-13;Parent=rna-XM_030253298.2;Dbxref=GeneID:226517,GenBank:XM_030253298.2,MGI:MGI:2682334;gbkey=mRNA;gene=Smg7;product=SMG7 nonsense mediated mRNA decay factor%2C transcript variant X9;transcript_id=XM_030253298.2;extra_copy_number=0
CM058241.1	Liftoff	exon	153777495	153777575	.	-	.	ID=exon-XM_030253298.2-12;Parent=rna-XM_030253298.2;Dbxref=GeneID:226517,GenBank:XM_030253298.2,MGI:MGI:2682334;gbkey=mRNA;gene=Smg7;product=SMG7 nonsense mediated mRNA decay factor%2C transcript variant X9;transcript_id=XM_030253298.2;extra_copy_number=0
CM058241.1	Liftoff	exon	153779212	153779361	.	-	.	ID=exon-XM_030253298.2-11;Parent=rna-XM_030253298.2;Dbxref=GeneID:226517,GenBank:XM_030253298.2,MGI:MGI:2682334;gbkey=mRNA;gene=Smg7;product=SMG7 nonsense mediated mRNA decay factor%2C transcript variant X9;transcript_id=XM_030253298.2;extra_copy_number=0
CM058241.1	Liftoff	exon	153780018	153780389	.	-	.	ID=exon-XM_030253298.2-10;Parent=rna-XM_030253298.2;Dbxref=GeneID:226517,GenBank:XM_030253298.2,MGI:MGI:2682334;gbkey=mRNA;gene=Smg7;product=SMG7 nonsense mediated mRNA decay factor%2C transcript variant X9;transcript_id=XM_030253298.2;extra_copy_number=0
CM058241.1	Liftoff	exon	153781195	153781577	.	-	.	ID=exon-XM_030253298.2-9;Parent=rna-XM_030253298.2;Dbxref=GeneID:226517,GenBank:XM_030253298.2,MGI:MGI:2682334;gbkey=mRNA;gene=Smg7;product=SMG7 nonsense mediated mRNA decay factor%2C transcript variant X9;transcript_id=XM_030253298.2;extra_copy_number=0
CM058241.1	Liftoff	exon	153782102	153782246	.	-	.	ID=exon-XM_030253298.2-8;Parent=rna-XM_030253298.2;Dbxref=GeneID:226517,GenBank:XM_030253298.2,MGI:MGI:2682334;gbkey=mRNA;gene=Smg7;product=SMG7 nonsense mediated mRNA decay factor%2C transcript variant X9;transcript_id=XM_030253298.2;extra_copy_number=0
CM058241.1	Liftoff	exon	153784579	153784999	.	-	.	ID=exon-XM_030253298.2-7;Parent=rna-XM_030253298.2;Dbxref=GeneID:226517,GenBank:XM_030253298.2,MGI:MGI:2682334;gbkey=mRNA;gene=Smg7;product=SMG7 nonsense mediated mRNA decay factor%2C transcript variant X9;transcript_id=XM_030253298.2;extra_copy_number=0
CM058241.1	Liftoff	exon	153785858	153785977	.	-	.	ID=exon-XM_030253298.2-6;Parent=rna-XM_030253298.2;Dbxref=GeneID:226517,GenBank:XM_030253298.2,MGI:MGI:2682334;gbkey=mRNA;gene=Smg7;product=SMG7 nonsense mediated mRNA decay factor%2C transcript variant X9;transcript_id=XM_030253298.2;extra_copy_number=0
CM058241.1	Liftoff	exon	153788581	153788641	.	-	.	ID=exon-XM_030253298.2-5;Parent=rna-XM_030253298.2;Dbxref=GeneID:226517,GenBank:XM_030253298.2,MGI:MGI:2682334;gbkey=mRNA;gene=Smg7;product=SMG7 nonsense mediated mRNA decay factor%2C transcript variant X9;transcript_id=XM_030253298.2;extra_copy_number=0
CM058241.1	Liftoff	exon	153790293	153790363	.	-	.	ID=exon-XM_030253298.2-4;Parent=rna-XM_030253298.2;Dbxref=GeneID:226517,GenBank:XM_030253298.2,MGI:MGI:2682334;gbkey=mRNA;gene=Smg7;product=SMG7 nonsense mediated mRNA decay factor%2C transcript variant X9;transcript_id=XM_030253298.2;extra_copy_number=0
CM058241.1	Liftoff	exon	153791834	153791987	.	-	.	ID=exon-XM_030253298.2-3;Parent=rna-XM_030253298.2;Dbxref=GeneID:226517,GenBank:XM_030253298.2,MGI:MGI:2682334;gbkey=mRNA;gene=Smg7;product=SMG7 nonsense mediated mRNA decay factor%2C transcript variant X9;transcript_id=XM_030253298.2;extra_copy_number=0
CM058241.1	Liftoff	exon	153792434	153792596	.	-	.	ID=exon-XM_030253298.2-2;Parent=rna-XM_030253298.2;Dbxref=GeneID:226517,GenBank:XM_030253298.2,MGI:MGI:2682334;gbkey=mRNA;gene=Smg7;product=SMG7 nonsense mediated mRNA decay factor%2C transcript variant X9;transcript_id=XM_030253298.2;extra_copy_number=0
CM058241.1	Liftoff	exon	153793359	153793430	.	-	.	ID=exon-XM_030253298.2-1;Parent=rna-XM_030253298.2;Dbxref=GeneID:226517,GenBank:XM_030253298.2,MGI:MGI:2682334;gbkey=mRNA;gene=Smg7;product=SMG7 nonsense mediated mRNA decay factor%2C transcript variant X9;transcript_id=XM_030253298.2;extra_copy_number=0
CM058241.1	Liftoff	CDS	153775254	153775367	.	-	.	ID=cds-XP_030109158.1;Parent=rna-XM_030253298.2;Dbxref=GeneID:226517,GenBank:XP_030109158.1,MGI:MGI:2682334;Name=XP_030109158.1;gbkey=CDS;gene=Smg7;product=nonsense-mediated mRNA decay factor SMG7 isoform X7;protein_id=XP_030109158.1;extra_copy_number=0
CM058241.1	Liftoff	CDS	153776017	153776162	.	-	.	ID=cds-XP_030109158.1;Parent=rna-XM_030253298.2;Dbxref=GeneID:226517,GenBank:XP_030109158.1,MGI:MGI:2682334;Name=XP_030109158.1;gbkey=CDS;gene=Smg7;product=nonsense-mediated mRNA decay factor SMG7 isoform X7;protein_id=XP_030109158.1;extra_copy_number=0
CM058241.1	Liftoff	CDS	153776284	153776454	.	-	.	ID=cds-XP_030109158.1;Parent=rna-XM_030253298.2;Dbxref=GeneID:226517,GenBank:XP_030109158.1,MGI:MGI:2682334;Name=XP_030109158.1;gbkey=CDS;gene=Smg7;product=nonsense-mediated mRNA decay factor SMG7 isoform X7;protein_id=XP_030109158.1;extra_copy_number=0
CM058241.1	Liftoff	CDS	153777007	153777166	.	-	.	ID=cds-XP_030109158.1;Parent=rna-XM_030253298.2;Dbxref=GeneID:226517,GenBank:XP_030109158.1,MGI:MGI:2682334;Name=XP_030109158.1;gbkey=CDS;gene=Smg7;product=nonsense-mediated mRNA decay factor SMG7 isoform X7;protein_id=XP_030109158.1;extra_copy_number=0
CM058241.1	Liftoff	CDS	153777495	153777575	.	-	.	ID=cds-XP_030109158.1;Parent=rna-XM_030253298.2;Dbxref=GeneID:226517,GenBank:XP_030109158.1,MGI:MGI:2682334;Name=XP_030109158.1;gbkey=CDS;gene=Smg7;product=nonsense-mediated mRNA decay factor SMG7 isoform X7;protein_id=XP_030109158.1;extra_copy_number=0
CM058241.1	Liftoff	CDS	153779212	153779361	.	-	.	ID=cds-XP_030109158.1;Parent=rna-XM_030253298.2;Dbxref=GeneID:226517,GenBank:XP_030109158.1,MGI:MGI:2682334;Name=XP_030109158.1;gbkey=CDS;gene=Smg7;product=nonsense-mediated mRNA decay factor SMG7 isoform X7;protein_id=XP_030109158.1;extra_copy_number=0
CM058241.1	Liftoff	CDS	153780018	153780389	.	-	.	ID=cds-XP_030109158.1;Parent=rna-XM_030253298.2;Dbxref=GeneID:226517,GenBank:XP_030109158.1,MGI:MGI:2682334;Name=XP_030109158.1;gbkey=CDS;gene=Smg7;product=nonsense-mediated mRNA decay factor SMG7 isoform X7;protein_id=XP_030109158.1;extra_copy_number=0
CM058241.1	Liftoff	CDS	153781195	153781577	.	-	.	ID=cds-XP_030109158.1;Parent=rna-XM_030253298.2;Dbxref=GeneID:226517,GenBank:XP_030109158.1,MGI:MGI:2682334;Name=XP_030109158.1;gbkey=CDS;gene=Smg7;product=nonsense-mediated mRNA decay factor SMG7 isoform X7;protein_id=XP_030109158.1;extra_copy_number=0
CM058241.1	Liftoff	CDS	153782102	153782246	.	-	.	ID=cds-XP_030109158.1;Parent=rna-XM_030253298.2;Dbxref=GeneID:226517,GenBank:XP_030109158.1,MGI:MGI:2682334;Name=XP_030109158.1;gbkey=CDS;gene=Smg7;product=nonsense-mediated mRNA decay factor SMG7 isoform X7;protein_id=XP_030109158.1;extra_copy_number=0
CM058241.1	Liftoff	CDS	153784579	153784999	.	-	.	ID=cds-XP_030109158.1;Parent=rna-XM_030253298.2;Dbxref=GeneID:226517,GenBank:XP_030109158.1,MGI:MGI:2682334;Name=XP_030109158.1;gbkey=CDS;gene=Smg7;product=nonsense-mediated mRNA decay factor SMG7 isoform X7;protein_id=XP_030109158.1;extra_copy_number=0
CM058241.1	Liftoff	CDS	153785858	153785977	.	-	.	ID=cds-XP_030109158.1;Parent=rna-XM_030253298.2;Dbxref=GeneID:226517,GenBank:XP_030109158.1,MGI:MGI:2682334;Name=XP_030109158.1;gbkey=CDS;gene=Smg7;product=nonsense-mediated mRNA decay factor SMG7 isoform X7;protein_id=XP_030109158.1;extra_copy_number=0
CM058241.1	Liftoff	CDS	153788581	153788641	.	-	.	ID=cds-XP_030109158.1;Parent=rna-XM_030253298.2;Dbxref=GeneID:226517,GenBank:XP_030109158.1,MGI:MGI:2682334;Name=XP_030109158.1;gbkey=CDS;gene=Smg7;product=nonsense-mediated mRNA decay factor SMG7 isoform X7;protein_id=XP_030109158.1;extra_copy_number=0
CM058241.1	Liftoff	CDS	153790293	153790363	.	-	.	ID=cds-XP_030109158.1;Parent=rna-XM_030253298.2;Dbxref=GeneID:226517,GenBank:XP_030109158.1,MGI:MGI:2682334;Name=XP_030109158.1;gbkey=CDS;gene=Smg7;product=nonsense-mediated mRNA decay factor SMG7 isoform X7;protein_id=XP_030109158.1;extra_copy_number=0
CM058241.1	Liftoff	CDS	153791834	153791987	.	-	.	ID=cds-XP_030109158.1;Parent=rna-XM_030253298.2;Dbxref=GeneID:226517,GenBank:XP_030109158.1,MGI:MGI:2682334;Name=XP_030109158.1;gbkey=CDS;gene=Smg7;product=nonsense-mediated mRNA decay factor SMG7 isoform X7;protein_id=XP_030109158.1;extra_copy_number=0
CM058241.1	Liftoff	CDS	153792434	153792434	.	-	.	ID=cds-XP_030109158.1;Parent=rna-XM_030253298.2;Dbxref=GeneID:226517,GenBank:XP_030109158.1,MGI:MGI:2682334;Name=XP_030109158.1;gbkey=CDS;gene=Smg7;product=nonsense-mediated mRNA decay factor SMG7 isoform X7;protein_id=XP_030109158.1;extra_copy_number=0
CM058241.1	Liftoff	mRNA	153773079	153838477	.	-	.	ID=rna-XM_036163992.1;Parent=gene-Smg7;Dbxref=GeneID:226517,GenBank:XM_036163992.1,MGI:MGI:2682334;Name=XM_036163992.1;gbkey=mRNA;gene=Smg7;model_evidence=Supporting evidence includes similarity to: 3 mRNAs%2C 37 ESTs%2C 8 Proteins%2C 275 long SRA reads%2C and 100%25 coverage of the annotated genomic feature by RNAseq alignments%2C including 13 samples with support for all annotated introns;product=SMG7 nonsense mediated mRNA decay factor%2C transcript variant X3;transcript_id=XM_036163992.1;matches_ref_protein=True;valid_ORF=True;extra_copy_number=0
CM058241.1	Liftoff	exon	153773079	153775367	.	-	.	ID=exon-XM_036163992.1-24;Parent=rna-XM_036163992.1;Dbxref=GeneID:226517,GenBank:XM_036163992.1,MGI:MGI:2682334;gbkey=mRNA;gene=Smg7;product=SMG7 nonsense mediated mRNA decay factor%2C transcript variant X3;transcript_id=XM_036163992.1;extra_copy_number=0
CM058241.1	Liftoff	exon	153776017	153776162	.	-	.	ID=exon-XM_036163992.1-23;Parent=rna-XM_036163992.1;Dbxref=GeneID:226517,GenBank:XM_036163992.1,MGI:MGI:2682334;gbkey=mRNA;gene=Smg7;product=SMG7 nonsense mediated mRNA decay factor%2C transcript variant X3;transcript_id=XM_036163992.1;extra_copy_number=0
CM058241.1	Liftoff	exon	153776284	153776454	.	-	.	ID=exon-XM_036163992.1-22;Parent=rna-XM_036163992.1;Dbxref=GeneID:226517,GenBank:XM_036163992.1,MGI:MGI:2682334;gbkey=mRNA;gene=Smg7;product=SMG7 nonsense mediated mRNA decay factor%2C transcript variant X3;transcript_id=XM_036163992.1;extra_copy_number=0
CM058241.1	Liftoff	exon	153777007	153777166	.	-	.	ID=exon-XM_036163992.1-21;Parent=rna-XM_036163992.1;Dbxref=GeneID:226517,GenBank:XM_036163992.1,MGI:MGI:2682334;gbkey=mRNA;gene=Smg7;product=SMG7 nonsense mediated mRNA decay factor%2C transcript variant X3;transcript_id=XM_036163992.1;extra_copy_number=0
CM058241.1	Liftoff	exon	153777495	153777575	.	-	.	ID=exon-XM_036163992.1-20;Parent=rna-XM_036163992.1;Dbxref=GeneID:226517,GenBank:XM_036163992.1,MGI:MGI:2682334;gbkey=mRNA;gene=Smg7;product=SMG7 nonsense mediated mRNA decay factor%2C transcript variant X3;transcript_id=XM_036163992.1;extra_copy_number=0
CM058241.1	Liftoff	exon	153779212	153779361	.	-	.	ID=exon-XM_036163992.1-19;Parent=rna-XM_036163992.1;Dbxref=GeneID:226517,GenBank:XM_036163992.1,MGI:MGI:2682334;gbkey=mRNA;gene=Smg7;product=SMG7 nonsense mediated mRNA decay factor%2C transcript variant X3;transcript_id=XM_036163992.1;extra_copy_number=0
CM058241.1	Liftoff	exon	153780018	153780389	.	-	.	ID=exon-XM_036163992.1-18;Parent=rna-XM_036163992.1;Dbxref=GeneID:226517,GenBank:XM_036163992.1,MGI:MGI:2682334;gbkey=mRNA;gene=Smg7;product=SMG7 nonsense mediated mRNA decay factor%2C transcript variant X3;transcript_id=XM_036163992.1;extra_copy_number=0
CM058241.1	Liftoff	exon	153781195	153781577	.	-	.	ID=exon-XM_036163992.1-17;Parent=rna-XM_036163992.1;Dbxref=GeneID:226517,GenBank:XM_036163992.1,MGI:MGI:2682334;gbkey=mRNA;gene=Smg7;product=SMG7 nonsense mediated mRNA decay factor%2C transcript variant X3;transcript_id=XM_036163992.1;extra_copy_number=0
CM058241.1	Liftoff	exon	153782102	153782246	.	-	.	ID=exon-XM_036163992.1-16;Parent=rna-XM_036163992.1;Dbxref=GeneID:226517,GenBank:XM_036163992.1,MGI:MGI:2682334;gbkey=mRNA;gene=Smg7;product=SMG7 nonsense mediated mRNA decay factor%2C transcript variant X3;transcript_id=XM_036163992.1;extra_copy_number=0
CM058241.1	Liftoff	exon	153784717	153784999	.	-	.	ID=exon-XM_036163992.1-15;Parent=rna-XM_036163992.1;Dbxref=GeneID:226517,GenBank:XM_036163992.1,MGI:MGI:2682334;gbkey=mRNA;gene=Smg7;product=SMG7 nonsense mediated mRNA decay factor%2C transcript variant X3;transcript_id=XM_036163992.1;extra_copy_number=0
CM058241.1	Liftoff	exon	153785858	153785977	.	-	.	ID=exon-XM_036163992.1-14;Parent=rna-XM_036163992.1;Dbxref=GeneID:226517,GenBank:XM_036163992.1,MGI:MGI:2682334;gbkey=mRNA;gene=Smg7;product=SMG7 nonsense mediated mRNA decay factor%2C transcript variant X3;transcript_id=XM_036163992.1;extra_copy_number=0
CM058241.1	Liftoff	exon	153788581	153788641	.	-	.	ID=exon-XM_036163992.1-13;Parent=rna-XM_036163992.1;Dbxref=GeneID:226517,GenBank:XM_036163992.1,MGI:MGI:2682334;gbkey=mRNA;gene=Smg7;product=SMG7 nonsense mediated mRNA decay factor%2C transcript variant X3;transcript_id=XM_036163992.1;extra_copy_number=0
CM058241.1	Liftoff	exon	153790293	153790363	.	-	.	ID=exon-XM_036163992.1-12;Parent=rna-XM_036163992.1;Dbxref=GeneID:226517,GenBank:XM_036163992.1,MGI:MGI:2682334;gbkey=mRNA;gene=Smg7;product=SMG7 nonsense mediated mRNA decay factor%2C transcript variant X3;transcript_id=XM_036163992.1;extra_copy_number=0
CM058241.1	Liftoff	exon	153791834	153791987	.	-	.	ID=exon-XM_036163992.1-11;Parent=rna-XM_036163992.1;Dbxref=GeneID:226517,GenBank:XM_036163992.1,MGI:MGI:2682334;gbkey=mRNA;gene=Smg7;product=SMG7 nonsense mediated mRNA decay factor%2C transcript variant X3;transcript_id=XM_036163992.1;extra_copy_number=0
CM058241.1	Liftoff	exon	153792434	153792596	.	-	.	ID=exon-XM_036163992.1-10;Parent=rna-XM_036163992.1;Dbxref=GeneID:226517,GenBank:XM_036163992.1,MGI:MGI:2682334;gbkey=mRNA;gene=Smg7;product=SMG7 nonsense mediated mRNA decay factor%2C transcript variant X3;transcript_id=XM_036163992.1;extra_copy_number=0
CM058241.1	Liftoff	exon	153794864	153794999	.	-	.	ID=exon-XM_036163992.1-9;Parent=rna-XM_036163992.1;Dbxref=GeneID:226517,GenBank:XM_036163992.1,MGI:MGI:2682334;gbkey=mRNA;gene=Smg7;product=SMG7 nonsense mediated mRNA decay factor%2C transcript variant X3;transcript_id=XM_036163992.1;extra_copy_number=0
CM058241.1	Liftoff	exon	153795337	153795487	.	-	.	ID=exon-XM_036163992.1-8;Parent=rna-XM_036163992.1;Dbxref=GeneID:226517,GenBank:XM_036163992.1,MGI:MGI:2682334;gbkey=mRNA;gene=Smg7;product=SMG7 nonsense mediated mRNA decay factor%2C transcript variant X3;transcript_id=XM_036163992.1;extra_copy_number=0
CM058241.1	Liftoff	exon	153796435	153796506	.	-	.	ID=exon-XM_036163992.1-7;Parent=rna-XM_036163992.1;Dbxref=GeneID:226517,GenBank:XM_036163992.1,MGI:MGI:2682334;gbkey=mRNA;gene=Smg7;product=SMG7 nonsense mediated mRNA decay factor%2C transcript variant X3;transcript_id=XM_036163992.1;extra_copy_number=0
CM058241.1	Liftoff	exon	153797666	153797837	.	-	.	ID=exon-XM_036163992.1-6;Parent=rna-XM_036163992.1;Dbxref=GeneID:226517,GenBank:XM_036163992.1,MGI:MGI:2682334;gbkey=mRNA;gene=Smg7;product=SMG7 nonsense mediated mRNA decay factor%2C transcript variant X3;transcript_id=XM_036163992.1;extra_copy_number=0
CM058241.1	Liftoff	exon	153802566	153802698	.	-	.	ID=exon-XM_036163992.1-5;Parent=rna-XM_036163992.1;Dbxref=GeneID:226517,GenBank:XM_036163992.1,MGI:MGI:2682334;gbkey=mRNA;gene=Smg7;product=SMG7 nonsense mediated mRNA decay factor%2C transcript variant X3;transcript_id=XM_036163992.1;extra_copy_number=0
CM058241.1	Liftoff	exon	153804237	153804354	.	-	.	ID=exon-XM_036163992.1-4;Parent=rna-XM_036163992.1;Dbxref=GeneID:226517,GenBank:XM_036163992.1,MGI:MGI:2682334;gbkey=mRNA;gene=Smg7;product=SMG7 nonsense mediated mRNA decay factor%2C transcript variant X3;transcript_id=XM_036163992.1;extra_copy_number=0
CM058241.1	Liftoff	exon	153806745	153806776	.	-	.	ID=exon-XM_036163992.1-3;Parent=rna-XM_036163992.1;Dbxref=GeneID:226517,GenBank:XM_036163992.1,MGI:MGI:2682334;gbkey=mRNA;gene=Smg7;product=SMG7 nonsense mediated mRNA decay factor%2C transcript variant X3;transcript_id=XM_036163992.1;extra_copy_number=0
CM058241.1	Liftoff	exon	153814027	153814163	.	-	.	ID=exon-XM_036163992.1-2;Parent=rna-XM_036163992.1;Dbxref=GeneID:226517,GenBank:XM_036163992.1,MGI:MGI:2682334;gbkey=mRNA;gene=Smg7;product=SMG7 nonsense mediated mRNA decay factor%2C transcript variant X3;transcript_id=XM_036163992.1;extra_copy_number=0
CM058241.1	Liftoff	exon	153838115	153838477	.	-	.	ID=exon-XM_036163992.1-1;Parent=rna-XM_036163992.1;Dbxref=GeneID:226517,GenBank:XM_036163992.1,MGI:MGI:2682334;gbkey=mRNA;gene=Smg7;product=SMG7 nonsense mediated mRNA decay factor%2C transcript variant X3;transcript_id=XM_036163992.1;extra_copy_number=0
CM058241.1	Liftoff	CDS	153775254	153775367	.	-	.	ID=cds-XP_036019885.1;Parent=rna-XM_036163992.1;Dbxref=GeneID:226517,GenBank:XP_036019885.1,MGI:MGI:2682334;Name=XP_036019885.1;gbkey=CDS;gene=Smg7;product=nonsense-mediated mRNA decay factor SMG7 isoform X3;protein_id=XP_036019885.1;extra_copy_number=0
CM058241.1	Liftoff	CDS	153776017	153776162	.	-	.	ID=cds-XP_036019885.1;Parent=rna-XM_036163992.1;Dbxref=GeneID:226517,GenBank:XP_036019885.1,MGI:MGI:2682334;Name=XP_036019885.1;gbkey=CDS;gene=Smg7;product=nonsense-mediated mRNA decay factor SMG7 isoform X3;protein_id=XP_036019885.1;extra_copy_number=0
CM058241.1	Liftoff	CDS	153776284	153776454	.	-	.	ID=cds-XP_036019885.1;Parent=rna-XM_036163992.1;Dbxref=GeneID:226517,GenBank:XP_036019885.1,MGI:MGI:2682334;Name=XP_036019885.1;gbkey=CDS;gene=Smg7;product=nonsense-mediated mRNA decay factor SMG7 isoform X3;protein_id=XP_036019885.1;extra_copy_number=0
CM058241.1	Liftoff	CDS	153777007	153777166	.	-	.	ID=cds-XP_036019885.1;Parent=rna-XM_036163992.1;Dbxref=GeneID:226517,GenBank:XP_036019885.1,MGI:MGI:2682334;Name=XP_036019885.1;gbkey=CDS;gene=Smg7;product=nonsense-mediated mRNA decay factor SMG7 isoform X3;protein_id=XP_036019885.1;extra_copy_number=0
CM058241.1	Liftoff	CDS	153777495	153777575	.	-	.	ID=cds-XP_036019885.1;Parent=rna-XM_036163992.1;Dbxref=GeneID:226517,GenBank:XP_036019885.1,MGI:MGI:2682334;Name=XP_036019885.1;gbkey=CDS;gene=Smg7;product=nonsense-mediated mRNA decay factor SMG7 isoform X3;protein_id=XP_036019885.1;extra_copy_number=0
CM058241.1	Liftoff	CDS	153779212	153779361	.	-	.	ID=cds-XP_036019885.1;Parent=rna-XM_036163992.1;Dbxref=GeneID:226517,GenBank:XP_036019885.1,MGI:MGI:2682334;Name=XP_036019885.1;gbkey=CDS;gene=Smg7;product=nonsense-mediated mRNA decay factor SMG7 isoform X3;protein_id=XP_036019885.1;extra_copy_number=0
CM058241.1	Liftoff	CDS	153780018	153780389	.	-	.	ID=cds-XP_036019885.1;Parent=rna-XM_036163992.1;Dbxref=GeneID:226517,GenBank:XP_036019885.1,MGI:MGI:2682334;Name=XP_036019885.1;gbkey=CDS;gene=Smg7;product=nonsense-mediated mRNA decay factor SMG7 isoform X3;protein_id=XP_036019885.1;extra_copy_number=0
CM058241.1	Liftoff	CDS	153781195	153781577	.	-	.	ID=cds-XP_036019885.1;Parent=rna-XM_036163992.1;Dbxref=GeneID:226517,GenBank:XP_036019885.1,MGI:MGI:2682334;Name=XP_036019885.1;gbkey=CDS;gene=Smg7;product=nonsense-mediated mRNA decay factor SMG7 isoform X3;protein_id=XP_036019885.1;extra_copy_number=0
CM058241.1	Liftoff	CDS	153782102	153782246	.	-	.	ID=cds-XP_036019885.1;Parent=rna-XM_036163992.1;Dbxref=GeneID:226517,GenBank:XP_036019885.1,MGI:MGI:2682334;Name=XP_036019885.1;gbkey=CDS;gene=Smg7;product=nonsense-mediated mRNA decay factor SMG7 isoform X3;protein_id=XP_036019885.1;extra_copy_number=0
CM058241.1	Liftoff	CDS	153784717	153784999	.	-	.	ID=cds-XP_036019885.1;Parent=rna-XM_036163992.1;Dbxref=GeneID:226517,GenBank:XP_036019885.1,MGI:MGI:2682334;Name=XP_036019885.1;gbkey=CDS;gene=Smg7;product=nonsense-mediated mRNA decay factor SMG7 isoform X3;protein_id=XP_036019885.1;extra_copy_number=0
CM058241.1	Liftoff	CDS	153785858	153785977	.	-	.	ID=cds-XP_036019885.1;Parent=rna-XM_036163992.1;Dbxref=GeneID:226517,GenBank:XP_036019885.1,MGI:MGI:2682334;Name=XP_036019885.1;gbkey=CDS;gene=Smg7;product=nonsense-mediated mRNA decay factor SMG7 isoform X3;protein_id=XP_036019885.1;extra_copy_number=0
CM058241.1	Liftoff	CDS	153788581	153788641	.	-	.	ID=cds-XP_036019885.1;Parent=rna-XM_036163992.1;Dbxref=GeneID:226517,GenBank:XP_036019885.1,MGI:MGI:2682334;Name=XP_036019885.1;gbkey=CDS;gene=Smg7;product=nonsense-mediated mRNA decay factor SMG7 isoform X3;protein_id=XP_036019885.1;extra_copy_number=0
CM058241.1	Liftoff	CDS	153790293	153790363	.	-	.	ID=cds-XP_036019885.1;Parent=rna-XM_036163992.1;Dbxref=GeneID:226517,GenBank:XP_036019885.1,MGI:MGI:2682334;Name=XP_036019885.1;gbkey=CDS;gene=Smg7;product=nonsense-mediated mRNA decay factor SMG7 isoform X3;protein_id=XP_036019885.1;extra_copy_number=0
CM058241.1	Liftoff	CDS	153791834	153791987	.	-	.	ID=cds-XP_036019885.1;Parent=rna-XM_036163992.1;Dbxref=GeneID:226517,GenBank:XP_036019885.1,MGI:MGI:2682334;Name=XP_036019885.1;gbkey=CDS;gene=Smg7;product=nonsense-mediated mRNA decay factor SMG7 isoform X3;protein_id=XP_036019885.1;extra_copy_number=0
CM058241.1	Liftoff	CDS	153792434	153792596	.	-	.	ID=cds-XP_036019885.1;Parent=rna-XM_036163992.1;Dbxref=GeneID:226517,GenBank:XP_036019885.1,MGI:MGI:2682334;Name=XP_036019885.1;gbkey=CDS;gene=Smg7;product=nonsense-mediated mRNA decay factor SMG7 isoform X3;protein_id=XP_036019885.1;extra_copy_number=0
CM058241.1	Liftoff	CDS	153794864	153794999	.	-	.	ID=cds-XP_036019885.1;Parent=rna-XM_036163992.1;Dbxref=GeneID:226517,GenBank:XP_036019885.1,MGI:MGI:2682334;Name=XP_036019885.1;gbkey=CDS;gene=Smg7;product=nonsense-mediated mRNA decay factor SMG7 isoform X3;protein_id=XP_036019885.1;extra_copy_number=0
CM058241.1	Liftoff	CDS	153795337	153795487	.	-	.	ID=cds-XP_036019885.1;Parent=rna-XM_036163992.1;Dbxref=GeneID:226517,GenBank:XP_036019885.1,MGI:MGI:2682334;Name=XP_036019885.1;gbkey=CDS;gene=Smg7;product=nonsense-mediated mRNA decay factor SMG7 isoform X3;protein_id=XP_036019885.1;extra_copy_number=0
CM058241.1	Liftoff	CDS	153796435	153796506	.	-	.	ID=cds-XP_036019885.1;Parent=rna-XM_036163992.1;Dbxref=GeneID:226517,GenBank:XP_036019885.1,MGI:MGI:2682334;Name=XP_036019885.1;gbkey=CDS;gene=Smg7;product=nonsense-mediated mRNA decay factor SMG7 isoform X3;protein_id=XP_036019885.1;extra_copy_number=0
CM058241.1	Liftoff	CDS	153797666	153797837	.	-	.	ID=cds-XP_036019885.1;Parent=rna-XM_036163992.1;Dbxref=GeneID:226517,GenBank:XP_036019885.1,MGI:MGI:2682334;Name=XP_036019885.1;gbkey=CDS;gene=Smg7;product=nonsense-mediated mRNA decay factor SMG7 isoform X3;protein_id=XP_036019885.1;extra_copy_number=0
CM058241.1	Liftoff	CDS	153802566	153802698	.	-	.	ID=cds-XP_036019885.1;Parent=rna-XM_036163992.1;Dbxref=GeneID:226517,GenBank:XP_036019885.1,MGI:MGI:2682334;Name=XP_036019885.1;gbkey=CDS;gene=Smg7;product=nonsense-mediated mRNA decay factor SMG7 isoform X3;protein_id=XP_036019885.1;extra_copy_number=0
CM058241.1	Liftoff	CDS	153804237	153804354	.	-	.	ID=cds-XP_036019885.1;Parent=rna-XM_036163992.1;Dbxref=GeneID:226517,GenBank:XP_036019885.1,MGI:MGI:2682334;Name=XP_036019885.1;gbkey=CDS;gene=Smg7;product=nonsense-mediated mRNA decay factor SMG7 isoform X3;protein_id=XP_036019885.1;extra_copy_number=0
CM058241.1	Liftoff	CDS	153806745	153806776	.	-	.	ID=cds-XP_036019885.1;Parent=rna-XM_036163992.1;Dbxref=GeneID:226517,GenBank:XP_036019885.1,MGI:MGI:2682334;Name=XP_036019885.1;gbkey=CDS;gene=Smg7;product=nonsense-mediated mRNA decay factor SMG7 isoform X3;protein_id=XP_036019885.1;extra_copy_number=0
CM058241.1	Liftoff	CDS	153814027	153814079	.	-	.	ID=cds-XP_036019885.1;Parent=rna-XM_036163992.1;Dbxref=GeneID:226517,GenBank:XP_036019885.1,MGI:MGI:2682334;Name=XP_036019885.1;gbkey=CDS;gene=Smg7;product=nonsense-mediated mRNA decay factor SMG7 isoform X3;protein_id=XP_036019885.1;extra_copy_number=0
CM058241.1	Liftoff	mRNA	153773079	153839111	.	-	.	ID=rna-XM_036164011.1;Parent=gene-Smg7;Dbxref=GeneID:226517,GenBank:XM_036164011.1,MGI:MGI:2682334;Name=XM_036164011.1;gbkey=mRNA;gene=Smg7;model_evidence=Supporting evidence includes similarity to: 2 mRNAs%2C 33 ESTs%2C 263 long SRA reads%2C and 100%25 coverage of the annotated genomic feature by RNAseq alignments%2C including 35 samples with support for all annotated introns;product=SMG7 nonsense mediated mRNA decay factor%2C transcript variant X8;transcript_id=XM_036164011.1;matches_ref_protein=True;valid_ORF=True;extra_copy_number=0
CM058241.1	Liftoff	exon	153773079	153775367	.	-	.	ID=exon-XM_036164011.1-25;Parent=rna-XM_036164011.1;Dbxref=GeneID:226517,GenBank:XM_036164011.1,MGI:MGI:2682334;gbkey=mRNA;gene=Smg7;product=SMG7 nonsense mediated mRNA decay factor%2C transcript variant X8;transcript_id=XM_036164011.1;extra_copy_number=0
CM058241.1	Liftoff	exon	153776017	153776162	.	-	.	ID=exon-XM_036164011.1-24;Parent=rna-XM_036164011.1;Dbxref=GeneID:226517,GenBank:XM_036164011.1,MGI:MGI:2682334;gbkey=mRNA;gene=Smg7;product=SMG7 nonsense mediated mRNA decay factor%2C transcript variant X8;transcript_id=XM_036164011.1;extra_copy_number=0
CM058241.1	Liftoff	exon	153776284	153776454	.	-	.	ID=exon-XM_036164011.1-23;Parent=rna-XM_036164011.1;Dbxref=GeneID:226517,GenBank:XM_036164011.1,MGI:MGI:2682334;gbkey=mRNA;gene=Smg7;product=SMG7 nonsense mediated mRNA decay factor%2C transcript variant X8;transcript_id=XM_036164011.1;extra_copy_number=0
CM058241.1	Liftoff	exon	153777007	153777166	.	-	.	ID=exon-XM_036164011.1-22;Parent=rna-XM_036164011.1;Dbxref=GeneID:226517,GenBank:XM_036164011.1,MGI:MGI:2682334;gbkey=mRNA;gene=Smg7;product=SMG7 nonsense mediated mRNA decay factor%2C transcript variant X8;transcript_id=XM_036164011.1;extra_copy_number=0
CM058241.1	Liftoff	exon	153777495	153777575	.	-	.	ID=exon-XM_036164011.1-21;Parent=rna-XM_036164011.1;Dbxref=GeneID:226517,GenBank:XM_036164011.1,MGI:MGI:2682334;gbkey=mRNA;gene=Smg7;product=SMG7 nonsense mediated mRNA decay factor%2C transcript variant X8;transcript_id=XM_036164011.1;extra_copy_number=0
CM058241.1	Liftoff	exon	153779212	153779361	.	-	.	ID=exon-XM_036164011.1-20;Parent=rna-XM_036164011.1;Dbxref=GeneID:226517,GenBank:XM_036164011.1,MGI:MGI:2682334;gbkey=mRNA;gene=Smg7;product=SMG7 nonsense mediated mRNA decay factor%2C transcript variant X8;transcript_id=XM_036164011.1;extra_copy_number=0
CM058241.1	Liftoff	exon	153780018	153780389	.	-	.	ID=exon-XM_036164011.1-19;Parent=rna-XM_036164011.1;Dbxref=GeneID:226517,GenBank:XM_036164011.1,MGI:MGI:2682334;gbkey=mRNA;gene=Smg7;product=SMG7 nonsense mediated mRNA decay factor%2C transcript variant X8;transcript_id=XM_036164011.1;extra_copy_number=0
CM058241.1	Liftoff	exon	153781195	153781577	.	-	.	ID=exon-XM_036164011.1-18;Parent=rna-XM_036164011.1;Dbxref=GeneID:226517,GenBank:XM_036164011.1,MGI:MGI:2682334;gbkey=mRNA;gene=Smg7;product=SMG7 nonsense mediated mRNA decay factor%2C transcript variant X8;transcript_id=XM_036164011.1;extra_copy_number=0
CM058241.1	Liftoff	exon	153782102	153782246	.	-	.	ID=exon-XM_036164011.1-17;Parent=rna-XM_036164011.1;Dbxref=GeneID:226517,GenBank:XM_036164011.1,MGI:MGI:2682334;gbkey=mRNA;gene=Smg7;product=SMG7 nonsense mediated mRNA decay factor%2C transcript variant X8;transcript_id=XM_036164011.1;extra_copy_number=0
CM058241.1	Liftoff	exon	153784579	153784999	.	-	.	ID=exon-XM_036164011.1-16;Parent=rna-XM_036164011.1;Dbxref=GeneID:226517,GenBank:XM_036164011.1,MGI:MGI:2682334;gbkey=mRNA;gene=Smg7;product=SMG7 nonsense mediated mRNA decay factor%2C transcript variant X8;transcript_id=XM_036164011.1;extra_copy_number=0
CM058241.1	Liftoff	exon	153785858	153785977	.	-	.	ID=exon-XM_036164011.1-15;Parent=rna-XM_036164011.1;Dbxref=GeneID:226517,GenBank:XM_036164011.1,MGI:MGI:2682334;gbkey=mRNA;gene=Smg7;product=SMG7 nonsense mediated mRNA decay factor%2C transcript variant X8;transcript_id=XM_036164011.1;extra_copy_number=0
CM058241.1	Liftoff	exon	153788581	153788641	.	-	.	ID=exon-XM_036164011.1-14;Parent=rna-XM_036164011.1;Dbxref=GeneID:226517,GenBank:XM_036164011.1,MGI:MGI:2682334;gbkey=mRNA;gene=Smg7;product=SMG7 nonsense mediated mRNA decay factor%2C transcript variant X8;transcript_id=XM_036164011.1;extra_copy_number=0
CM058241.1	Liftoff	exon	153790293	153790363	.	-	.	ID=exon-XM_036164011.1-13;Parent=rna-XM_036164011.1;Dbxref=GeneID:226517,GenBank:XM_036164011.1,MGI:MGI:2682334;gbkey=mRNA;gene=Smg7;product=SMG7 nonsense mediated mRNA decay factor%2C transcript variant X8;transcript_id=XM_036164011.1;extra_copy_number=0
CM058241.1	Liftoff	exon	153791834	153791987	.	-	.	ID=exon-XM_036164011.1-12;Parent=rna-XM_036164011.1;Dbxref=GeneID:226517,GenBank:XM_036164011.1,MGI:MGI:2682334;gbkey=mRNA;gene=Smg7;product=SMG7 nonsense mediated mRNA decay factor%2C transcript variant X8;transcript_id=XM_036164011.1;extra_copy_number=0
CM058241.1	Liftoff	exon	153792434	153792596	.	-	.	ID=exon-XM_036164011.1-11;Parent=rna-XM_036164011.1;Dbxref=GeneID:226517,GenBank:XM_036164011.1,MGI:MGI:2682334;gbkey=mRNA;gene=Smg7;product=SMG7 nonsense mediated mRNA decay factor%2C transcript variant X8;transcript_id=XM_036164011.1;extra_copy_number=0
CM058241.1	Liftoff	exon	153794864	153794999	.	-	.	ID=exon-XM_036164011.1-10;Parent=rna-XM_036164011.1;Dbxref=GeneID:226517,GenBank:XM_036164011.1,MGI:MGI:2682334;gbkey=mRNA;gene=Smg7;product=SMG7 nonsense mediated mRNA decay factor%2C transcript variant X8;transcript_id=XM_036164011.1;extra_copy_number=0
CM058241.1	Liftoff	exon	153795337	153795487	.	-	.	ID=exon-XM_036164011.1-9;Parent=rna-XM_036164011.1;Dbxref=GeneID:226517,GenBank:XM_036164011.1,MGI:MGI:2682334;gbkey=mRNA;gene=Smg7;product=SMG7 nonsense mediated mRNA decay factor%2C transcript variant X8;transcript_id=XM_036164011.1;extra_copy_number=0
CM058241.1	Liftoff	exon	153796435	153796506	.	-	.	ID=exon-XM_036164011.1-8;Parent=rna-XM_036164011.1;Dbxref=GeneID:226517,GenBank:XM_036164011.1,MGI:MGI:2682334;gbkey=mRNA;gene=Smg7;product=SMG7 nonsense mediated mRNA decay factor%2C transcript variant X8;transcript_id=XM_036164011.1;extra_copy_number=0
CM058241.1	Liftoff	exon	153796748	153796850	.	-	.	ID=exon-XM_036164011.1-7;Parent=rna-XM_036164011.1;Dbxref=GeneID:226517,GenBank:XM_036164011.1,MGI:MGI:2682334;gbkey=mRNA;gene=Smg7;product=SMG7 nonsense mediated mRNA decay factor%2C transcript variant X8;transcript_id=XM_036164011.1;extra_copy_number=0
CM058241.1	Liftoff	exon	153797666	153797837	.	-	.	ID=exon-XM_036164011.1-6;Parent=rna-XM_036164011.1;Dbxref=GeneID:226517,GenBank:XM_036164011.1,MGI:MGI:2682334;gbkey=mRNA;gene=Smg7;product=SMG7 nonsense mediated mRNA decay factor%2C transcript variant X8;transcript_id=XM_036164011.1;extra_copy_number=0
CM058241.1	Liftoff	exon	153802566	153802698	.	-	.	ID=exon-XM_036164011.1-5;Parent=rna-XM_036164011.1;Dbxref=GeneID:226517,GenBank:XM_036164011.1,MGI:MGI:2682334;gbkey=mRNA;gene=Smg7;product=SMG7 nonsense mediated mRNA decay factor%2C transcript variant X8;transcript_id=XM_036164011.1;extra_copy_number=0
CM058241.1	Liftoff	exon	153804237	153804354	.	-	.	ID=exon-XM_036164011.1-4;Parent=rna-XM_036164011.1;Dbxref=GeneID:226517,GenBank:XM_036164011.1,MGI:MGI:2682334;gbkey=mRNA;gene=Smg7;product=SMG7 nonsense mediated mRNA decay factor%2C transcript variant X8;transcript_id=XM_036164011.1;extra_copy_number=0
CM058241.1	Liftoff	exon	153806745	153806776	.	-	.	ID=exon-XM_036164011.1-3;Parent=rna-XM_036164011.1;Dbxref=GeneID:226517,GenBank:XM_036164011.1,MGI:MGI:2682334;gbkey=mRNA;gene=Smg7;product=SMG7 nonsense mediated mRNA decay factor%2C transcript variant X8;transcript_id=XM_036164011.1;extra_copy_number=0
CM058241.1	Liftoff	exon	153814027	153814163	.	-	.	ID=exon-XM_036164011.1-2;Parent=rna-XM_036164011.1;Dbxref=GeneID:226517,GenBank:XM_036164011.1,MGI:MGI:2682334;gbkey=mRNA;gene=Smg7;product=SMG7 nonsense mediated mRNA decay factor%2C transcript variant X8;transcript_id=XM_036164011.1;extra_copy_number=0
CM058241.1	Liftoff	exon	153838495	153839111	.	-	.	ID=exon-XM_036164011.1-1;Parent=rna-XM_036164011.1;Dbxref=GeneID:226517,GenBank:XM_036164011.1,MGI:MGI:2682334;gbkey=mRNA;gene=Smg7;product=SMG7 nonsense mediated mRNA decay factor%2C transcript variant X8;transcript_id=XM_036164011.1;extra_copy_number=0
CM058241.1	Liftoff	CDS	153775254	153775367	.	-	.	ID=cds-XP_036019904.1;Parent=rna-XM_036164011.1;Dbxref=GeneID:226517,GenBank:XP_036019904.1,MGI:MGI:2682334;Name=XP_036019904.1;gbkey=CDS;gene=Smg7;product=nonsense-mediated mRNA decay factor SMG7 isoform X7;protein_id=XP_036019904.1;extra_copy_number=0
CM058241.1	Liftoff	CDS	153776017	153776162	.	-	.	ID=cds-XP_036019904.1;Parent=rna-XM_036164011.1;Dbxref=GeneID:226517,GenBank:XP_036019904.1,MGI:MGI:2682334;Name=XP_036019904.1;gbkey=CDS;gene=Smg7;product=nonsense-mediated mRNA decay factor SMG7 isoform X7;protein_id=XP_036019904.1;extra_copy_number=0
CM058241.1	Liftoff	CDS	153776284	153776454	.	-	.	ID=cds-XP_036019904.1;Parent=rna-XM_036164011.1;Dbxref=GeneID:226517,GenBank:XP_036019904.1,MGI:MGI:2682334;Name=XP_036019904.1;gbkey=CDS;gene=Smg7;product=nonsense-mediated mRNA decay factor SMG7 isoform X7;protein_id=XP_036019904.1;extra_copy_number=0
CM058241.1	Liftoff	CDS	153777007	153777166	.	-	.	ID=cds-XP_036019904.1;Parent=rna-XM_036164011.1;Dbxref=GeneID:226517,GenBank:XP_036019904.1,MGI:MGI:2682334;Name=XP_036019904.1;gbkey=CDS;gene=Smg7;product=nonsense-mediated mRNA decay factor SMG7 isoform X7;protein_id=XP_036019904.1;extra_copy_number=0
CM058241.1	Liftoff	CDS	153777495	153777575	.	-	.	ID=cds-XP_036019904.1;Parent=rna-XM_036164011.1;Dbxref=GeneID:226517,GenBank:XP_036019904.1,MGI:MGI:2682334;Name=XP_036019904.1;gbkey=CDS;gene=Smg7;product=nonsense-mediated mRNA decay factor SMG7 isoform X7;protein_id=XP_036019904.1;extra_copy_number=0
CM058241.1	Liftoff	CDS	153779212	153779361	.	-	.	ID=cds-XP_036019904.1;Parent=rna-XM_036164011.1;Dbxref=GeneID:226517,GenBank:XP_036019904.1,MGI:MGI:2682334;Name=XP_036019904.1;gbkey=CDS;gene=Smg7;product=nonsense-mediated mRNA decay factor SMG7 isoform X7;protein_id=XP_036019904.1;extra_copy_number=0
CM058241.1	Liftoff	CDS	153780018	153780389	.	-	.	ID=cds-XP_036019904.1;Parent=rna-XM_036164011.1;Dbxref=GeneID:226517,GenBank:XP_036019904.1,MGI:MGI:2682334;Name=XP_036019904.1;gbkey=CDS;gene=Smg7;product=nonsense-mediated mRNA decay factor SMG7 isoform X7;protein_id=XP_036019904.1;extra_copy_number=0
CM058241.1	Liftoff	CDS	153781195	153781577	.	-	.	ID=cds-XP_036019904.1;Parent=rna-XM_036164011.1;Dbxref=GeneID:226517,GenBank:XP_036019904.1,MGI:MGI:2682334;Name=XP_036019904.1;gbkey=CDS;gene=Smg7;product=nonsense-mediated mRNA decay factor SMG7 isoform X7;protein_id=XP_036019904.1;extra_copy_number=0
CM058241.1	Liftoff	CDS	153782102	153782246	.	-	.	ID=cds-XP_036019904.1;Parent=rna-XM_036164011.1;Dbxref=GeneID:226517,GenBank:XP_036019904.1,MGI:MGI:2682334;Name=XP_036019904.1;gbkey=CDS;gene=Smg7;product=nonsense-mediated mRNA decay factor SMG7 isoform X7;protein_id=XP_036019904.1;extra_copy_number=0
CM058241.1	Liftoff	CDS	153784579	153784999	.	-	.	ID=cds-XP_036019904.1;Parent=rna-XM_036164011.1;Dbxref=GeneID:226517,GenBank:XP_036019904.1,MGI:MGI:2682334;Name=XP_036019904.1;gbkey=CDS;gene=Smg7;product=nonsense-mediated mRNA decay factor SMG7 isoform X7;protein_id=XP_036019904.1;extra_copy_number=0
CM058241.1	Liftoff	CDS	153785858	153785977	.	-	.	ID=cds-XP_036019904.1;Parent=rna-XM_036164011.1;Dbxref=GeneID:226517,GenBank:XP_036019904.1,MGI:MGI:2682334;Name=XP_036019904.1;gbkey=CDS;gene=Smg7;product=nonsense-mediated mRNA decay factor SMG7 isoform X7;protein_id=XP_036019904.1;extra_copy_number=0
CM058241.1	Liftoff	CDS	153788581	153788641	.	-	.	ID=cds-XP_036019904.1;Parent=rna-XM_036164011.1;Dbxref=GeneID:226517,GenBank:XP_036019904.1,MGI:MGI:2682334;Name=XP_036019904.1;gbkey=CDS;gene=Smg7;product=nonsense-mediated mRNA decay factor SMG7 isoform X7;protein_id=XP_036019904.1;extra_copy_number=0
CM058241.1	Liftoff	CDS	153790293	153790363	.	-	.	ID=cds-XP_036019904.1;Parent=rna-XM_036164011.1;Dbxref=GeneID:226517,GenBank:XP_036019904.1,MGI:MGI:2682334;Name=XP_036019904.1;gbkey=CDS;gene=Smg7;product=nonsense-mediated mRNA decay factor SMG7 isoform X7;protein_id=XP_036019904.1;extra_copy_number=0
CM058241.1	Liftoff	CDS	153791834	153791987	.	-	.	ID=cds-XP_036019904.1;Parent=rna-XM_036164011.1;Dbxref=GeneID:226517,GenBank:XP_036019904.1,MGI:MGI:2682334;Name=XP_036019904.1;gbkey=CDS;gene=Smg7;product=nonsense-mediated mRNA decay factor SMG7 isoform X7;protein_id=XP_036019904.1;extra_copy_number=0
CM058241.1	Liftoff	CDS	153792434	153792434	.	-	.	ID=cds-XP_036019904.1;Parent=rna-XM_036164011.1;Dbxref=GeneID:226517,GenBank:XP_036019904.1,MGI:MGI:2682334;Name=XP_036019904.1;gbkey=CDS;gene=Smg7;product=nonsense-mediated mRNA decay factor SMG7 isoform X7;protein_id=XP_036019904.1;extra_copy_number=0
CM058241.1	Liftoff	mRNA	153773079	153839109	.	-	.	ID=rna-XM_036164012.1;Parent=gene-Smg7;Dbxref=GeneID:226517,GenBank:XM_036164012.1,MGI:MGI:2682334;Name=XM_036164012.1;gbkey=mRNA;gene=Smg7;model_evidence=Supporting evidence includes similarity to: 2 mRNAs%2C 29 ESTs%2C 255 long SRA reads%2C and 100%25 coverage of the annotated genomic feature by RNAseq alignments%2C including 35 samples with support for all annotated introns;product=SMG7 nonsense mediated mRNA decay factor%2C transcript variant X10;transcript_id=XM_036164012.1;matches_ref_protein=True;valid_ORF=True;extra_copy_number=0
CM058241.1	Liftoff	exon	153773079	153775367	.	-	.	ID=exon-XM_036164012.1-25;Parent=rna-XM_036164012.1;Dbxref=GeneID:226517,GenBank:XM_036164012.1,MGI:MGI:2682334;gbkey=mRNA;gene=Smg7;product=SMG7 nonsense mediated mRNA decay factor%2C transcript variant X10;transcript_id=XM_036164012.1;extra_copy_number=0
CM058241.1	Liftoff	exon	153776017	153776162	.	-	.	ID=exon-XM_036164012.1-24;Parent=rna-XM_036164012.1;Dbxref=GeneID:226517,GenBank:XM_036164012.1,MGI:MGI:2682334;gbkey=mRNA;gene=Smg7;product=SMG7 nonsense mediated mRNA decay factor%2C transcript variant X10;transcript_id=XM_036164012.1;extra_copy_number=0
CM058241.1	Liftoff	exon	153776284	153776454	.	-	.	ID=exon-XM_036164012.1-23;Parent=rna-XM_036164012.1;Dbxref=GeneID:226517,GenBank:XM_036164012.1,MGI:MGI:2682334;gbkey=mRNA;gene=Smg7;product=SMG7 nonsense mediated mRNA decay factor%2C transcript variant X10;transcript_id=XM_036164012.1;extra_copy_number=0
CM058241.1	Liftoff	exon	153777007	153777166	.	-	.	ID=exon-XM_036164012.1-22;Parent=rna-XM_036164012.1;Dbxref=GeneID:226517,GenBank:XM_036164012.1,MGI:MGI:2682334;gbkey=mRNA;gene=Smg7;product=SMG7 nonsense mediated mRNA decay factor%2C transcript variant X10;transcript_id=XM_036164012.1;extra_copy_number=0
CM058241.1	Liftoff	exon	153777495	153777575	.	-	.	ID=exon-XM_036164012.1-21;Parent=rna-XM_036164012.1;Dbxref=GeneID:226517,GenBank:XM_036164012.1,MGI:MGI:2682334;gbkey=mRNA;gene=Smg7;product=SMG7 nonsense mediated mRNA decay factor%2C transcript variant X10;transcript_id=XM_036164012.1;extra_copy_number=0
CM058241.1	Liftoff	exon	153779212	153779361	.	-	.	ID=exon-XM_036164012.1-20;Parent=rna-XM_036164012.1;Dbxref=GeneID:226517,GenBank:XM_036164012.1,MGI:MGI:2682334;gbkey=mRNA;gene=Smg7;product=SMG7 nonsense mediated mRNA decay factor%2C transcript variant X10;transcript_id=XM_036164012.1;extra_copy_number=0
CM058241.1	Liftoff	exon	153780018	153780389	.	-	.	ID=exon-XM_036164012.1-19;Parent=rna-XM_036164012.1;Dbxref=GeneID:226517,GenBank:XM_036164012.1,MGI:MGI:2682334;gbkey=mRNA;gene=Smg7;product=SMG7 nonsense mediated mRNA decay factor%2C transcript variant X10;transcript_id=XM_036164012.1;extra_copy_number=0
CM058241.1	Liftoff	exon	153781195	153781577	.	-	.	ID=exon-XM_036164012.1-18;Parent=rna-XM_036164012.1;Dbxref=GeneID:226517,GenBank:XM_036164012.1,MGI:MGI:2682334;gbkey=mRNA;gene=Smg7;product=SMG7 nonsense mediated mRNA decay factor%2C transcript variant X10;transcript_id=XM_036164012.1;extra_copy_number=0
CM058241.1	Liftoff	exon	153782102	153782246	.	-	.	ID=exon-XM_036164012.1-17;Parent=rna-XM_036164012.1;Dbxref=GeneID:226517,GenBank:XM_036164012.1,MGI:MGI:2682334;gbkey=mRNA;gene=Smg7;product=SMG7 nonsense mediated mRNA decay factor%2C transcript variant X10;transcript_id=XM_036164012.1;extra_copy_number=0
CM058241.1	Liftoff	exon	153784717	153784999	.	-	.	ID=exon-XM_036164012.1-16;Parent=rna-XM_036164012.1;Dbxref=GeneID:226517,GenBank:XM_036164012.1,MGI:MGI:2682334;gbkey=mRNA;gene=Smg7;product=SMG7 nonsense mediated mRNA decay factor%2C transcript variant X10;transcript_id=XM_036164012.1;extra_copy_number=0
CM058241.1	Liftoff	exon	153785858	153785977	.	-	.	ID=exon-XM_036164012.1-15;Parent=rna-XM_036164012.1;Dbxref=GeneID:226517,GenBank:XM_036164012.1,MGI:MGI:2682334;gbkey=mRNA;gene=Smg7;product=SMG7 nonsense mediated mRNA decay factor%2C transcript variant X10;transcript_id=XM_036164012.1;extra_copy_number=0
CM058241.1	Liftoff	exon	153788581	153788641	.	-	.	ID=exon-XM_036164012.1-14;Parent=rna-XM_036164012.1;Dbxref=GeneID:226517,GenBank:XM_036164012.1,MGI:MGI:2682334;gbkey=mRNA;gene=Smg7;product=SMG7 nonsense mediated mRNA decay factor%2C transcript variant X10;transcript_id=XM_036164012.1;extra_copy_number=0
CM058241.1	Liftoff	exon	153790293	153790363	.	-	.	ID=exon-XM_036164012.1-13;Parent=rna-XM_036164012.1;Dbxref=GeneID:226517,GenBank:XM_036164012.1,MGI:MGI:2682334;gbkey=mRNA;gene=Smg7;product=SMG7 nonsense mediated mRNA decay factor%2C transcript variant X10;transcript_id=XM_036164012.1;extra_copy_number=0
CM058241.1	Liftoff	exon	153791834	153791987	.	-	.	ID=exon-XM_036164012.1-12;Parent=rna-XM_036164012.1;Dbxref=GeneID:226517,GenBank:XM_036164012.1,MGI:MGI:2682334;gbkey=mRNA;gene=Smg7;product=SMG7 nonsense mediated mRNA decay factor%2C transcript variant X10;transcript_id=XM_036164012.1;extra_copy_number=0
CM058241.1	Liftoff	exon	153792434	153792596	.	-	.	ID=exon-XM_036164012.1-11;Parent=rna-XM_036164012.1;Dbxref=GeneID:226517,GenBank:XM_036164012.1,MGI:MGI:2682334;gbkey=mRNA;gene=Smg7;product=SMG7 nonsense mediated mRNA decay factor%2C transcript variant X10;transcript_id=XM_036164012.1;extra_copy_number=0
CM058241.1	Liftoff	exon	153794864	153794999	.	-	.	ID=exon-XM_036164012.1-10;Parent=rna-XM_036164012.1;Dbxref=GeneID:226517,GenBank:XM_036164012.1,MGI:MGI:2682334;gbkey=mRNA;gene=Smg7;product=SMG7 nonsense mediated mRNA decay factor%2C transcript variant X10;transcript_id=XM_036164012.1;extra_copy_number=0
CM058241.1	Liftoff	exon	153795337	153795487	.	-	.	ID=exon-XM_036164012.1-9;Parent=rna-XM_036164012.1;Dbxref=GeneID:226517,GenBank:XM_036164012.1,MGI:MGI:2682334;gbkey=mRNA;gene=Smg7;product=SMG7 nonsense mediated mRNA decay factor%2C transcript variant X10;transcript_id=XM_036164012.1;extra_copy_number=0
CM058241.1	Liftoff	exon	153796435	153796506	.	-	.	ID=exon-XM_036164012.1-8;Parent=rna-XM_036164012.1;Dbxref=GeneID:226517,GenBank:XM_036164012.1,MGI:MGI:2682334;gbkey=mRNA;gene=Smg7;product=SMG7 nonsense mediated mRNA decay factor%2C transcript variant X10;transcript_id=XM_036164012.1;extra_copy_number=0
CM058241.1	Liftoff	exon	153796748	153796850	.	-	.	ID=exon-XM_036164012.1-7;Parent=rna-XM_036164012.1;Dbxref=GeneID:226517,GenBank:XM_036164012.1,MGI:MGI:2682334;gbkey=mRNA;gene=Smg7;product=SMG7 nonsense mediated mRNA decay factor%2C transcript variant X10;transcript_id=XM_036164012.1;extra_copy_number=0
CM058241.1	Liftoff	exon	153797666	153797837	.	-	.	ID=exon-XM_036164012.1-6;Parent=rna-XM_036164012.1;Dbxref=GeneID:226517,GenBank:XM_036164012.1,MGI:MGI:2682334;gbkey=mRNA;gene=Smg7;product=SMG7 nonsense mediated mRNA decay factor%2C transcript variant X10;transcript_id=XM_036164012.1;extra_copy_number=0
CM058241.1	Liftoff	exon	153802566	153802698	.	-	.	ID=exon-XM_036164012.1-5;Parent=rna-XM_036164012.1;Dbxref=GeneID:226517,GenBank:XM_036164012.1,MGI:MGI:2682334;gbkey=mRNA;gene=Smg7;product=SMG7 nonsense mediated mRNA decay factor%2C transcript variant X10;transcript_id=XM_036164012.1;extra_copy_number=0
CM058241.1	Liftoff	exon	153804237	153804354	.	-	.	ID=exon-XM_036164012.1-4;Parent=rna-XM_036164012.1;Dbxref=GeneID:226517,GenBank:XM_036164012.1,MGI:MGI:2682334;gbkey=mRNA;gene=Smg7;product=SMG7 nonsense mediated mRNA decay factor%2C transcript variant X10;transcript_id=XM_036164012.1;extra_copy_number=0
CM058241.1	Liftoff	exon	153806745	153806776	.	-	.	ID=exon-XM_036164012.1-3;Parent=rna-XM_036164012.1;Dbxref=GeneID:226517,GenBank:XM_036164012.1,MGI:MGI:2682334;gbkey=mRNA;gene=Smg7;product=SMG7 nonsense mediated mRNA decay factor%2C transcript variant X10;transcript_id=XM_036164012.1;extra_copy_number=0
CM058241.1	Liftoff	exon	153814027	153814163	.	-	.	ID=exon-XM_036164012.1-2;Parent=rna-XM_036164012.1;Dbxref=GeneID:226517,GenBank:XM_036164012.1,MGI:MGI:2682334;gbkey=mRNA;gene=Smg7;product=SMG7 nonsense mediated mRNA decay factor%2C transcript variant X10;transcript_id=XM_036164012.1;extra_copy_number=0
CM058241.1	Liftoff	exon	153838495	153839109	.	-	.	ID=exon-XM_036164012.1-1;Parent=rna-XM_036164012.1;Dbxref=GeneID:226517,GenBank:XM_036164012.1,MGI:MGI:2682334;gbkey=mRNA;gene=Smg7;product=SMG7 nonsense mediated mRNA decay factor%2C transcript variant X10;transcript_id=XM_036164012.1;extra_copy_number=0
CM058241.1	Liftoff	CDS	153775254	153775367	.	-	.	ID=cds-XP_036019905.1;Parent=rna-XM_036164012.1;Dbxref=GeneID:226517,GenBank:XP_036019905.1,MGI:MGI:2682334;Name=XP_036019905.1;gbkey=CDS;gene=Smg7;product=nonsense-mediated mRNA decay factor SMG7 isoform X8;protein_id=XP_036019905.1;extra_copy_number=0
CM058241.1	Liftoff	CDS	153776017	153776162	.	-	.	ID=cds-XP_036019905.1;Parent=rna-XM_036164012.1;Dbxref=GeneID:226517,GenBank:XP_036019905.1,MGI:MGI:2682334;Name=XP_036019905.1;gbkey=CDS;gene=Smg7;product=nonsense-mediated mRNA decay factor SMG7 isoform X8;protein_id=XP_036019905.1;extra_copy_number=0
CM058241.1	Liftoff	CDS	153776284	153776454	.	-	.	ID=cds-XP_036019905.1;Parent=rna-XM_036164012.1;Dbxref=GeneID:226517,GenBank:XP_036019905.1,MGI:MGI:2682334;Name=XP_036019905.1;gbkey=CDS;gene=Smg7;product=nonsense-mediated mRNA decay factor SMG7 isoform X8;protein_id=XP_036019905.1;extra_copy_number=0
CM058241.1	Liftoff	CDS	153777007	153777166	.	-	.	ID=cds-XP_036019905.1;Parent=rna-XM_036164012.1;Dbxref=GeneID:226517,GenBank:XP_036019905.1,MGI:MGI:2682334;Name=XP_036019905.1;gbkey=CDS;gene=Smg7;product=nonsense-mediated mRNA decay factor SMG7 isoform X8;protein_id=XP_036019905.1;extra_copy_number=0
CM058241.1	Liftoff	CDS	153777495	153777575	.	-	.	ID=cds-XP_036019905.1;Parent=rna-XM_036164012.1;Dbxref=GeneID:226517,GenBank:XP_036019905.1,MGI:MGI:2682334;Name=XP_036019905.1;gbkey=CDS;gene=Smg7;product=nonsense-mediated mRNA decay factor SMG7 isoform X8;protein_id=XP_036019905.1;extra_copy_number=0
CM058241.1	Liftoff	CDS	153779212	153779361	.	-	.	ID=cds-XP_036019905.1;Parent=rna-XM_036164012.1;Dbxref=GeneID:226517,GenBank:XP_036019905.1,MGI:MGI:2682334;Name=XP_036019905.1;gbkey=CDS;gene=Smg7;product=nonsense-mediated mRNA decay factor SMG7 isoform X8;protein_id=XP_036019905.1;extra_copy_number=0
CM058241.1	Liftoff	CDS	153780018	153780389	.	-	.	ID=cds-XP_036019905.1;Parent=rna-XM_036164012.1;Dbxref=GeneID:226517,GenBank:XP_036019905.1,MGI:MGI:2682334;Name=XP_036019905.1;gbkey=CDS;gene=Smg7;product=nonsense-mediated mRNA decay factor SMG7 isoform X8;protein_id=XP_036019905.1;extra_copy_number=0
CM058241.1	Liftoff	CDS	153781195	153781577	.	-	.	ID=cds-XP_036019905.1;Parent=rna-XM_036164012.1;Dbxref=GeneID:226517,GenBank:XP_036019905.1,MGI:MGI:2682334;Name=XP_036019905.1;gbkey=CDS;gene=Smg7;product=nonsense-mediated mRNA decay factor SMG7 isoform X8;protein_id=XP_036019905.1;extra_copy_number=0
CM058241.1	Liftoff	CDS	153782102	153782246	.	-	.	ID=cds-XP_036019905.1;Parent=rna-XM_036164012.1;Dbxref=GeneID:226517,GenBank:XP_036019905.1,MGI:MGI:2682334;Name=XP_036019905.1;gbkey=CDS;gene=Smg7;product=nonsense-mediated mRNA decay factor SMG7 isoform X8;protein_id=XP_036019905.1;extra_copy_number=0
CM058241.1	Liftoff	CDS	153784717	153784999	.	-	.	ID=cds-XP_036019905.1;Parent=rna-XM_036164012.1;Dbxref=GeneID:226517,GenBank:XP_036019905.1,MGI:MGI:2682334;Name=XP_036019905.1;gbkey=CDS;gene=Smg7;product=nonsense-mediated mRNA decay factor SMG7 isoform X8;protein_id=XP_036019905.1;extra_copy_number=0
CM058241.1	Liftoff	CDS	153785858	153785977	.	-	.	ID=cds-XP_036019905.1;Parent=rna-XM_036164012.1;Dbxref=GeneID:226517,GenBank:XP_036019905.1,MGI:MGI:2682334;Name=XP_036019905.1;gbkey=CDS;gene=Smg7;product=nonsense-mediated mRNA decay factor SMG7 isoform X8;protein_id=XP_036019905.1;extra_copy_number=0
CM058241.1	Liftoff	CDS	153788581	153788641	.	-	.	ID=cds-XP_036019905.1;Parent=rna-XM_036164012.1;Dbxref=GeneID:226517,GenBank:XP_036019905.1,MGI:MGI:2682334;Name=XP_036019905.1;gbkey=CDS;gene=Smg7;product=nonsense-mediated mRNA decay factor SMG7 isoform X8;protein_id=XP_036019905.1;extra_copy_number=0
CM058241.1	Liftoff	CDS	153790293	153790363	.	-	.	ID=cds-XP_036019905.1;Parent=rna-XM_036164012.1;Dbxref=GeneID:226517,GenBank:XP_036019905.1,MGI:MGI:2682334;Name=XP_036019905.1;gbkey=CDS;gene=Smg7;product=nonsense-mediated mRNA decay factor SMG7 isoform X8;protein_id=XP_036019905.1;extra_copy_number=0
CM058241.1	Liftoff	CDS	153791834	153791987	.	-	.	ID=cds-XP_036019905.1;Parent=rna-XM_036164012.1;Dbxref=GeneID:226517,GenBank:XP_036019905.1,MGI:MGI:2682334;Name=XP_036019905.1;gbkey=CDS;gene=Smg7;product=nonsense-mediated mRNA decay factor SMG7 isoform X8;protein_id=XP_036019905.1;extra_copy_number=0
CM058241.1	Liftoff	CDS	153792434	153792434	.	-	.	ID=cds-XP_036019905.1;Parent=rna-XM_036164012.1;Dbxref=GeneID:226517,GenBank:XP_036019905.1,MGI:MGI:2682334;Name=XP_036019905.1;gbkey=CDS;gene=Smg7;product=nonsense-mediated mRNA decay factor SMG7 isoform X8;protein_id=XP_036019905.1;extra_copy_number=0
CM058241.1	Liftoff	gene	153870794	153873035	.	+	.	ID=gene-1700040K01Rik;Dbxref=GeneID:102631675,MGI:MGI:1920517;Name=1700040K01Rik;description=RIKEN cDNA 1700040K01 gene;gbkey=Gene;gene=1700040K01Rik;gene_biotype=lncRNA;gene_synonym=Gm29954;coverage=1.0;sequence_ID=1.0;extra_copy_number=0;copy_num_ID=gene-1700040K01Rik_0
CM058241.1	Liftoff	lnc_RNA	153870794	153873035	.	+	.	ID=rna-NR_166417.1;Parent=gene-1700040K01Rik;Dbxref=GeneID:102631675,GenBank:NR_166417.1,MGI:MGI:1920517;Name=NR_166417.1;gbkey=ncRNA;gene=1700040K01Rik;product=RIKEN cDNA 1700040K01 gene;transcript_id=NR_166417.1;extra_copy_number=0
CM058241.1	Liftoff	exon	153870794	153871174	.	+	.	ID=exon-NR_166417.1-1;Parent=rna-NR_166417.1;Dbxref=GeneID:102631675,GenBank:NR_166417.1,MGI:MGI:1920517;gbkey=ncRNA;gene=1700040K01Rik;product=RIKEN cDNA 1700040K01 gene;transcript_id=NR_166417.1;extra_copy_number=0
CM058241.1	Liftoff	exon	153872320	153873035	.	+	.	ID=exon-NR_166417.1-2;Parent=rna-NR_166417.1;Dbxref=GeneID:102631675,GenBank:NR_166417.1,MGI:MGI:1920517;gbkey=ncRNA;gene=1700040K01Rik;product=RIKEN cDNA 1700040K01 gene;transcript_id=NR_166417.1;extra_copy_number=0
CM058241.1	Liftoff	match	153885242	153886323	.	+	.	ID=2e8adc87-3d9c-4ee0-858d-c87c285c3754;Target=NG_018519.1 1 1082 -;assembly_bases_aln=1082;assembly_bases_seq=1082;bit_score=2014.71;blast_aligner=1;blast_score=1082;common_component=0;e_value=0;filter_score=0;for_remapping=2;gap_count=0;hsp_percent_coverage=100;matchable_bases=1082;matched_bases=1082;num_ident=1082;num_mismatch=0;pct_coverage=100;pct_coverage_hiqual=100;pct_identity_gap=100;pct_identity_gapopen_only=100;pct_identity_ungap=100;rank=1;weighted_identity=1;coverage=1.0;sequence_ID=1.0;extra_copy_number=0;copy_num_ID=2e8adc87-3d9c-4ee0-858d-c87c285c3754_0
CM058241.1	Liftoff	pseudogene	153885342	153886223	.	-	.	ID=gene-Gm8976;Dbxref=GeneID:668097,MGI:MGI:3648530;Name=Gm8976;description=predicted gene 8976;gbkey=Gene;gene=Gm8976;gene_biotype=pseudogene;gene_synonym=EG668097;pseudo=true;coverage=1.0;sequence_ID=1.0;extra_copy_number=0;copy_num_ID=gene-Gm8976_0
CM058241.1	Liftoff	gene	153890771	154055506	.	+	.	ID=gene-Nmnat2;Dbxref=GeneID:226518,MGI:MGI:2444155;Name=Nmnat2;description=nicotinamide nucleotide adenylyltransferase 2;gbkey=Gene;gene=Nmnat2;gene_biotype=protein_coding;gene_synonym=D030041I09Rik,PNAT1,PNAT2;coverage=1.0;sequence_ID=1.0;valid_ORFs=4;extra_copy_number=0;copy_num_ID=gene-Nmnat2_0
CM058241.1	Liftoff	mRNA	153890849	154033165	.	+	.	ID=rna-XM_006529456.4;Parent=gene-Nmnat2;Dbxref=GeneID:226518,GenBank:XM_006529456.4,MGI:MGI:2444155;Name=XM_006529456.4;gbkey=mRNA;gene=Nmnat2;model_evidence=Supporting evidence includes similarity to: 2 ESTs%2C 156 long SRA reads%2C and 100%25 coverage of the annotated genomic feature by RNAseq alignments%2C including 27 samples with support for all annotated introns;product=nicotinamide nucleotide adenylyltransferase 2%2C transcript variant X3;transcript_id=XM_006529456.4;matches_ref_protein=True;valid_ORF=True;extra_copy_number=0
CM058241.1	Liftoff	exon	153890849	153891183	.	+	.	ID=exon-XM_006529456.4-1;Parent=rna-XM_006529456.4;Dbxref=GeneID:226518,GenBank:XM_006529456.4,MGI:MGI:2444155;gbkey=mRNA;gene=Nmnat2;product=nicotinamide nucleotide adenylyltransferase 2%2C transcript variant X3;transcript_id=XM_006529456.4;extra_copy_number=0
CM058241.1	Liftoff	exon	154010025	154010113	.	+	.	ID=exon-XM_006529456.4-2;Parent=rna-XM_006529456.4;Dbxref=GeneID:226518,GenBank:XM_006529456.4,MGI:MGI:2444155;gbkey=mRNA;gene=Nmnat2;product=nicotinamide nucleotide adenylyltransferase 2%2C transcript variant X3;transcript_id=XM_006529456.4;extra_copy_number=0
CM058241.1	Liftoff	exon	154010903	154010970	.	+	.	ID=exon-XM_006529456.4-3;Parent=rna-XM_006529456.4;Dbxref=GeneID:226518,GenBank:XM_006529456.4,MGI:MGI:2444155;gbkey=mRNA;gene=Nmnat2;product=nicotinamide nucleotide adenylyltransferase 2%2C transcript variant X3;transcript_id=XM_006529456.4;extra_copy_number=0
CM058241.1	Liftoff	exon	154013139	154013217	.	+	.	ID=exon-XM_006529456.4-4;Parent=rna-XM_006529456.4;Dbxref=GeneID:226518,GenBank:XM_006529456.4,MGI:MGI:2444155;gbkey=mRNA;gene=Nmnat2;product=nicotinamide nucleotide adenylyltransferase 2%2C transcript variant X3;transcript_id=XM_006529456.4;extra_copy_number=0
CM058241.1	Liftoff	exon	154022568	154022694	.	+	.	ID=exon-XM_006529456.4-5;Parent=rna-XM_006529456.4;Dbxref=GeneID:226518,GenBank:XM_006529456.4,MGI:MGI:2444155;gbkey=mRNA;gene=Nmnat2;product=nicotinamide nucleotide adenylyltransferase 2%2C transcript variant X3;transcript_id=XM_006529456.4;extra_copy_number=0
CM058241.1	Liftoff	exon	154025015	154025095	.	+	.	ID=exon-XM_006529456.4-6;Parent=rna-XM_006529456.4;Dbxref=GeneID:226518,GenBank:XM_006529456.4,MGI:MGI:2444155;gbkey=mRNA;gene=Nmnat2;product=nicotinamide nucleotide adenylyltransferase 2%2C transcript variant X3;transcript_id=XM_006529456.4;extra_copy_number=0
CM058241.1	Liftoff	exon	154026728	154026772	.	+	.	ID=exon-XM_006529456.4-7;Parent=rna-XM_006529456.4;Dbxref=GeneID:226518,GenBank:XM_006529456.4,MGI:MGI:2444155;gbkey=mRNA;gene=Nmnat2;product=nicotinamide nucleotide adenylyltransferase 2%2C transcript variant X3;transcript_id=XM_006529456.4;extra_copy_number=0
CM058241.1	Liftoff	exon	154030268	154030344	.	+	.	ID=exon-XM_006529456.4-8;Parent=rna-XM_006529456.4;Dbxref=GeneID:226518,GenBank:XM_006529456.4,MGI:MGI:2444155;gbkey=mRNA;gene=Nmnat2;product=nicotinamide nucleotide adenylyltransferase 2%2C transcript variant X3;transcript_id=XM_006529456.4;extra_copy_number=0
CM058241.1	Liftoff	exon	154030442	154033165	.	+	.	ID=exon-XM_006529456.4-9;Parent=rna-XM_006529456.4;Dbxref=GeneID:226518,GenBank:XM_006529456.4,MGI:MGI:2444155;gbkey=mRNA;gene=Nmnat2;product=nicotinamide nucleotide adenylyltransferase 2%2C transcript variant X3;transcript_id=XM_006529456.4;extra_copy_number=0
CM058241.1	Liftoff	CDS	153891099	153891183	.	+	.	ID=cds-XP_006529519.1;Parent=rna-XM_006529456.4;Dbxref=GeneID:226518,GenBank:XP_006529519.1,MGI:MGI:2444155;Name=XP_006529519.1;gbkey=CDS;gene=Nmnat2;product=nicotinamide/nicotinic acid mononucleotide adenylyltransferase 2 isoform X2;protein_id=XP_006529519.1;extra_copy_number=0
CM058241.1	Liftoff	CDS	154010025	154010113	.	+	.	ID=cds-XP_006529519.1;Parent=rna-XM_006529456.4;Dbxref=GeneID:226518,GenBank:XP_006529519.1,MGI:MGI:2444155;Name=XP_006529519.1;gbkey=CDS;gene=Nmnat2;product=nicotinamide/nicotinic acid mononucleotide adenylyltransferase 2 isoform X2;protein_id=XP_006529519.1;extra_copy_number=0
CM058241.1	Liftoff	CDS	154010903	154010970	.	+	.	ID=cds-XP_006529519.1;Parent=rna-XM_006529456.4;Dbxref=GeneID:226518,GenBank:XP_006529519.1,MGI:MGI:2444155;Name=XP_006529519.1;gbkey=CDS;gene=Nmnat2;product=nicotinamide/nicotinic acid mononucleotide adenylyltransferase 2 isoform X2;protein_id=XP_006529519.1;extra_copy_number=0
CM058241.1	Liftoff	CDS	154013139	154013217	.	+	.	ID=cds-XP_006529519.1;Parent=rna-XM_006529456.4;Dbxref=GeneID:226518,GenBank:XP_006529519.1,MGI:MGI:2444155;Name=XP_006529519.1;gbkey=CDS;gene=Nmnat2;product=nicotinamide/nicotinic acid mononucleotide adenylyltransferase 2 isoform X2;protein_id=XP_006529519.1;extra_copy_number=0
CM058241.1	Liftoff	CDS	154022568	154022694	.	+	.	ID=cds-XP_006529519.1;Parent=rna-XM_006529456.4;Dbxref=GeneID:226518,GenBank:XP_006529519.1,MGI:MGI:2444155;Name=XP_006529519.1;gbkey=CDS;gene=Nmnat2;product=nicotinamide/nicotinic acid mononucleotide adenylyltransferase 2 isoform X2;protein_id=XP_006529519.1;extra_copy_number=0
CM058241.1	Liftoff	CDS	154025015	154025095	.	+	.	ID=cds-XP_006529519.1;Parent=rna-XM_006529456.4;Dbxref=GeneID:226518,GenBank:XP_006529519.1,MGI:MGI:2444155;Name=XP_006529519.1;gbkey=CDS;gene=Nmnat2;product=nicotinamide/nicotinic acid mononucleotide adenylyltransferase 2 isoform X2;protein_id=XP_006529519.1;extra_copy_number=0
CM058241.1	Liftoff	CDS	154026728	154026772	.	+	.	ID=cds-XP_006529519.1;Parent=rna-XM_006529456.4;Dbxref=GeneID:226518,GenBank:XP_006529519.1,MGI:MGI:2444155;Name=XP_006529519.1;gbkey=CDS;gene=Nmnat2;product=nicotinamide/nicotinic acid mononucleotide adenylyltransferase 2 isoform X2;protein_id=XP_006529519.1;extra_copy_number=0
CM058241.1	Liftoff	CDS	154030268	154030344	.	+	.	ID=cds-XP_006529519.1;Parent=rna-XM_006529456.4;Dbxref=GeneID:226518,GenBank:XP_006529519.1,MGI:MGI:2444155;Name=XP_006529519.1;gbkey=CDS;gene=Nmnat2;product=nicotinamide/nicotinic acid mononucleotide adenylyltransferase 2 isoform X2;protein_id=XP_006529519.1;extra_copy_number=0
CM058241.1	Liftoff	CDS	154030442	154030600	.	+	.	ID=cds-XP_006529519.1;Parent=rna-XM_006529456.4;Dbxref=GeneID:226518,GenBank:XP_006529519.1,MGI:MGI:2444155;Name=XP_006529519.1;gbkey=CDS;gene=Nmnat2;product=nicotinamide/nicotinic acid mononucleotide adenylyltransferase 2 isoform X2;protein_id=XP_006529519.1;extra_copy_number=0
CM058241.1	Liftoff	mRNA	153890969	154055506	.	+	.	ID=rna-NM_001418102.1;Parent=gene-Nmnat2;Dbxref=GeneID:226518,GenBank:NM_001418102.1,MGI:MGI:2444155;Name=NM_001418102.1;gbkey=mRNA;gene=Nmnat2;product=nicotinamide nucleotide adenylyltransferase 2%2C transcript variant 2;transcript_id=NM_001418102.1;matches_ref_protein=True;valid_ORF=True;extra_copy_number=0
CM058241.1	Liftoff	exon	153890969	153891183	.	+	.	ID=exon-NM_001418102.1-1;Parent=rna-NM_001418102.1;Dbxref=GeneID:226518,GenBank:NM_001418102.1,MGI:MGI:2444155;gbkey=mRNA;gene=Nmnat2;product=nicotinamide nucleotide adenylyltransferase 2%2C transcript variant 2;transcript_id=NM_001418102.1;extra_copy_number=0
CM058241.1	Liftoff	exon	153903907	153903966	.	+	.	ID=exon-NM_001418102.1-2;Parent=rna-NM_001418102.1;Dbxref=GeneID:226518,GenBank:NM_001418102.1,MGI:MGI:2444155;gbkey=mRNA;gene=Nmnat2;product=nicotinamide nucleotide adenylyltransferase 2%2C transcript variant 2;transcript_id=NM_001418102.1;extra_copy_number=0
CM058241.1	Liftoff	exon	154010025	154010113	.	+	.	ID=exon-NM_001418102.1-3;Parent=rna-NM_001418102.1;Dbxref=GeneID:226518,GenBank:NM_001418102.1,MGI:MGI:2444155;gbkey=mRNA;gene=Nmnat2;product=nicotinamide nucleotide adenylyltransferase 2%2C transcript variant 2;transcript_id=NM_001418102.1;extra_copy_number=0
CM058241.1	Liftoff	exon	154010903	154010970	.	+	.	ID=exon-NM_001418102.1-4;Parent=rna-NM_001418102.1;Dbxref=GeneID:226518,GenBank:NM_001418102.1,MGI:MGI:2444155;gbkey=mRNA;gene=Nmnat2;product=nicotinamide nucleotide adenylyltransferase 2%2C transcript variant 2;transcript_id=NM_001418102.1;extra_copy_number=0
CM058241.1	Liftoff	exon	154013139	154013217	.	+	.	ID=exon-NM_001418102.1-5;Parent=rna-NM_001418102.1;Dbxref=GeneID:226518,GenBank:NM_001418102.1,MGI:MGI:2444155;gbkey=mRNA;gene=Nmnat2;product=nicotinamide nucleotide adenylyltransferase 2%2C transcript variant 2;transcript_id=NM_001418102.1;extra_copy_number=0
CM058241.1	Liftoff	exon	154022568	154022694	.	+	.	ID=exon-NM_001418102.1-6;Parent=rna-NM_001418102.1;Dbxref=GeneID:226518,GenBank:NM_001418102.1,MGI:MGI:2444155;gbkey=mRNA;gene=Nmnat2;product=nicotinamide nucleotide adenylyltransferase 2%2C transcript variant 2;transcript_id=NM_001418102.1;extra_copy_number=0
CM058241.1	Liftoff	exon	154025015	154025095	.	+	.	ID=exon-NM_001418102.1-7;Parent=rna-NM_001418102.1;Dbxref=GeneID:226518,GenBank:NM_001418102.1,MGI:MGI:2444155;gbkey=mRNA;gene=Nmnat2;product=nicotinamide nucleotide adenylyltransferase 2%2C transcript variant 2;transcript_id=NM_001418102.1;extra_copy_number=0
CM058241.1	Liftoff	exon	154026728	154026772	.	+	.	ID=exon-NM_001418102.1-8;Parent=rna-NM_001418102.1;Dbxref=GeneID:226518,GenBank:NM_001418102.1,MGI:MGI:2444155;gbkey=mRNA;gene=Nmnat2;product=nicotinamide nucleotide adenylyltransferase 2%2C transcript variant 2;transcript_id=NM_001418102.1;extra_copy_number=0
CM058241.1	Liftoff	exon	154030268	154030344	.	+	.	ID=exon-NM_001418102.1-9;Parent=rna-NM_001418102.1;Dbxref=GeneID:226518,GenBank:NM_001418102.1,MGI:MGI:2444155;gbkey=mRNA;gene=Nmnat2;product=nicotinamide nucleotide adenylyltransferase 2%2C transcript variant 2;transcript_id=NM_001418102.1;extra_copy_number=0
CM058241.1	Liftoff	exon	154048380	154048481	.	+	.	ID=exon-NM_001418102.1-10;Parent=rna-NM_001418102.1;Dbxref=GeneID:226518,GenBank:NM_001418102.1,MGI:MGI:2444155;gbkey=mRNA;gene=Nmnat2;product=nicotinamide nucleotide adenylyltransferase 2%2C transcript variant 2;transcript_id=NM_001418102.1;extra_copy_number=0
CM058241.1	Liftoff	exon	154048618	154048685	.	+	.	ID=exon-NM_001418102.1-11;Parent=rna-NM_001418102.1;Dbxref=GeneID:226518,GenBank:NM_001418102.1,MGI:MGI:2444155;gbkey=mRNA;gene=Nmnat2;product=nicotinamide nucleotide adenylyltransferase 2%2C transcript variant 2;transcript_id=NM_001418102.1;extra_copy_number=0
CM058241.1	Liftoff	exon	154051808	154055506	.	+	.	ID=exon-NM_001418102.1-12;Parent=rna-NM_001418102.1;Dbxref=GeneID:226518,GenBank:NM_001418102.1,MGI:MGI:2444155;gbkey=mRNA;gene=Nmnat2;product=nicotinamide nucleotide adenylyltransferase 2%2C transcript variant 2;transcript_id=NM_001418102.1;extra_copy_number=0
CM058241.1	Liftoff	CDS	153903954	153903966	.	+	.	ID=cds-NP_001405031.1;Parent=rna-NM_001418102.1;Dbxref=GeneID:226518,GenBank:NP_001405031.1,MGI:MGI:2444155;Name=NP_001405031.1;Note=isoform 2 is encoded by transcript variant 2;gbkey=CDS;gene=Nmnat2;product=nicotinamide/nicotinic acid mononucleotide adenylyltransferase 2 isoform 2;protein_id=NP_001405031.1;extra_copy_number=0
CM058241.1	Liftoff	CDS	154010025	154010113	.	+	.	ID=cds-NP_001405031.1;Parent=rna-NM_001418102.1;Dbxref=GeneID:226518,GenBank:NP_001405031.1,MGI:MGI:2444155;Name=NP_001405031.1;Note=isoform 2 is encoded by transcript variant 2;gbkey=CDS;gene=Nmnat2;product=nicotinamide/nicotinic acid mononucleotide adenylyltransferase 2 isoform 2;protein_id=NP_001405031.1;extra_copy_number=0
CM058241.1	Liftoff	CDS	154010903	154010970	.	+	.	ID=cds-NP_001405031.1;Parent=rna-NM_001418102.1;Dbxref=GeneID:226518,GenBank:NP_001405031.1,MGI:MGI:2444155;Name=NP_001405031.1;Note=isoform 2 is encoded by transcript variant 2;gbkey=CDS;gene=Nmnat2;product=nicotinamide/nicotinic acid mononucleotide adenylyltransferase 2 isoform 2;protein_id=NP_001405031.1;extra_copy_number=0
CM058241.1	Liftoff	CDS	154013139	154013217	.	+	.	ID=cds-NP_001405031.1;Parent=rna-NM_001418102.1;Dbxref=GeneID:226518,GenBank:NP_001405031.1,MGI:MGI:2444155;Name=NP_001405031.1;Note=isoform 2 is encoded by transcript variant 2;gbkey=CDS;gene=Nmnat2;product=nicotinamide/nicotinic acid mononucleotide adenylyltransferase 2 isoform 2;protein_id=NP_001405031.1;extra_copy_number=0
CM058241.1	Liftoff	CDS	154022568	154022694	.	+	.	ID=cds-NP_001405031.1;Parent=rna-NM_001418102.1;Dbxref=GeneID:226518,GenBank:NP_001405031.1,MGI:MGI:2444155;Name=NP_001405031.1;Note=isoform 2 is encoded by transcript variant 2;gbkey=CDS;gene=Nmnat2;product=nicotinamide/nicotinic acid mononucleotide adenylyltransferase 2 isoform 2;protein_id=NP_001405031.1;extra_copy_number=0
CM058241.1	Liftoff	CDS	154025015	154025095	.	+	.	ID=cds-NP_001405031.1;Parent=rna-NM_001418102.1;Dbxref=GeneID:226518,GenBank:NP_001405031.1,MGI:MGI:2444155;Name=NP_001405031.1;Note=isoform 2 is encoded by transcript variant 2;gbkey=CDS;gene=Nmnat2;product=nicotinamide/nicotinic acid mononucleotide adenylyltransferase 2 isoform 2;protein_id=NP_001405031.1;extra_copy_number=0
CM058241.1	Liftoff	CDS	154026728	154026772	.	+	.	ID=cds-NP_001405031.1;Parent=rna-NM_001418102.1;Dbxref=GeneID:226518,GenBank:NP_001405031.1,MGI:MGI:2444155;Name=NP_001405031.1;Note=isoform 2 is encoded by transcript variant 2;gbkey=CDS;gene=Nmnat2;product=nicotinamide/nicotinic acid mononucleotide adenylyltransferase 2 isoform 2;protein_id=NP_001405031.1;extra_copy_number=0
CM058241.1	Liftoff	CDS	154030268	154030344	.	+	.	ID=cds-NP_001405031.1;Parent=rna-NM_001418102.1;Dbxref=GeneID:226518,GenBank:NP_001405031.1,MGI:MGI:2444155;Name=NP_001405031.1;Note=isoform 2 is encoded by transcript variant 2;gbkey=CDS;gene=Nmnat2;product=nicotinamide/nicotinic acid mononucleotide adenylyltransferase 2 isoform 2;protein_id=NP_001405031.1;extra_copy_number=0
CM058241.1	Liftoff	CDS	154048380	154048481	.	+	.	ID=cds-NP_001405031.1;Parent=rna-NM_001418102.1;Dbxref=GeneID:226518,GenBank:NP_001405031.1,MGI:MGI:2444155;Name=NP_001405031.1;Note=isoform 2 is encoded by transcript variant 2;gbkey=CDS;gene=Nmnat2;product=nicotinamide/nicotinic acid mononucleotide adenylyltransferase 2 isoform 2;protein_id=NP_001405031.1;extra_copy_number=0
CM058241.1	Liftoff	CDS	154048618	154048685	.	+	.	ID=cds-NP_001405031.1;Parent=rna-NM_001418102.1;Dbxref=GeneID:226518,GenBank:NP_001405031.1,MGI:MGI:2444155;Name=NP_001405031.1;Note=isoform 2 is encoded by transcript variant 2;gbkey=CDS;gene=Nmnat2;product=nicotinamide/nicotinic acid mononucleotide adenylyltransferase 2 isoform 2;protein_id=NP_001405031.1;extra_copy_number=0
CM058241.1	Liftoff	CDS	154051808	154051910	.	+	.	ID=cds-NP_001405031.1;Parent=rna-NM_001418102.1;Dbxref=GeneID:226518,GenBank:NP_001405031.1,MGI:MGI:2444155;Name=NP_001405031.1;Note=isoform 2 is encoded by transcript variant 2;gbkey=CDS;gene=Nmnat2;product=nicotinamide/nicotinic acid mononucleotide adenylyltransferase 2 isoform 2;protein_id=NP_001405031.1;extra_copy_number=0
CM058241.1	Liftoff	mRNA	153890969	154055506	.	+	.	ID=rna-NM_175460.4;Parent=gene-Nmnat2;Dbxref=GeneID:226518,GenBank:NM_175460.4,MGI:MGI:2444155;Name=NM_175460.4;gbkey=mRNA;gene=Nmnat2;product=nicotinamide nucleotide adenylyltransferase 2%2C transcript variant 1;tag=RefSeq Select;transcript_id=NM_175460.4;matches_ref_protein=True;valid_ORF=True;extra_copy_number=0
CM058241.1	Liftoff	exon	153890969	153891183	.	+	.	ID=exon-NM_175460.4-1;Parent=rna-NM_175460.4;Dbxref=GeneID:226518,GenBank:NM_175460.4,MGI:MGI:2444155;gbkey=mRNA;gene=Nmnat2;product=nicotinamide nucleotide adenylyltransferase 2%2C transcript variant 1;tag=RefSeq Select;transcript_id=NM_175460.4;extra_copy_number=0
CM058241.1	Liftoff	exon	154010025	154010113	.	+	.	ID=exon-NM_175460.4-2;Parent=rna-NM_175460.4;Dbxref=GeneID:226518,GenBank:NM_175460.4,MGI:MGI:2444155;gbkey=mRNA;gene=Nmnat2;product=nicotinamide nucleotide adenylyltransferase 2%2C transcript variant 1;tag=RefSeq Select;transcript_id=NM_175460.4;extra_copy_number=0
CM058241.1	Liftoff	exon	154010903	154010970	.	+	.	ID=exon-NM_175460.4-3;Parent=rna-NM_175460.4;Dbxref=GeneID:226518,GenBank:NM_175460.4,MGI:MGI:2444155;gbkey=mRNA;gene=Nmnat2;product=nicotinamide nucleotide adenylyltransferase 2%2C transcript variant 1;tag=RefSeq Select;transcript_id=NM_175460.4;extra_copy_number=0
CM058241.1	Liftoff	exon	154013139	154013217	.	+	.	ID=exon-NM_175460.4-4;Parent=rna-NM_175460.4;Dbxref=GeneID:226518,GenBank:NM_175460.4,MGI:MGI:2444155;gbkey=mRNA;gene=Nmnat2;product=nicotinamide nucleotide adenylyltransferase 2%2C transcript variant 1;tag=RefSeq Select;transcript_id=NM_175460.4;extra_copy_number=0
CM058241.1	Liftoff	exon	154022568	154022694	.	+	.	ID=exon-NM_175460.4-5;Parent=rna-NM_175460.4;Dbxref=GeneID:226518,GenBank:NM_175460.4,MGI:MGI:2444155;gbkey=mRNA;gene=Nmnat2;product=nicotinamide nucleotide adenylyltransferase 2%2C transcript variant 1;tag=RefSeq Select;transcript_id=NM_175460.4;extra_copy_number=0
CM058241.1	Liftoff	exon	154025015	154025095	.	+	.	ID=exon-NM_175460.4-6;Parent=rna-NM_175460.4;Dbxref=GeneID:226518,GenBank:NM_175460.4,MGI:MGI:2444155;gbkey=mRNA;gene=Nmnat2;product=nicotinamide nucleotide adenylyltransferase 2%2C transcript variant 1;tag=RefSeq Select;transcript_id=NM_175460.4;extra_copy_number=0
CM058241.1	Liftoff	exon	154026728	154026772	.	+	.	ID=exon-NM_175460.4-7;Parent=rna-NM_175460.4;Dbxref=GeneID:226518,GenBank:NM_175460.4,MGI:MGI:2444155;gbkey=mRNA;gene=Nmnat2;product=nicotinamide nucleotide adenylyltransferase 2%2C transcript variant 1;tag=RefSeq Select;transcript_id=NM_175460.4;extra_copy_number=0
CM058241.1	Liftoff	exon	154030268	154030344	.	+	.	ID=exon-NM_175460.4-8;Parent=rna-NM_175460.4;Dbxref=GeneID:226518,GenBank:NM_175460.4,MGI:MGI:2444155;gbkey=mRNA;gene=Nmnat2;product=nicotinamide nucleotide adenylyltransferase 2%2C transcript variant 1;tag=RefSeq Select;transcript_id=NM_175460.4;extra_copy_number=0
CM058241.1	Liftoff	exon	154048380	154048481	.	+	.	ID=exon-NM_175460.4-9;Parent=rna-NM_175460.4;Dbxref=GeneID:226518,GenBank:NM_175460.4,MGI:MGI:2444155;gbkey=mRNA;gene=Nmnat2;product=nicotinamide nucleotide adenylyltransferase 2%2C transcript variant 1;tag=RefSeq Select;transcript_id=NM_175460.4;extra_copy_number=0
CM058241.1	Liftoff	exon	154048618	154048685	.	+	.	ID=exon-NM_175460.4-10;Parent=rna-NM_175460.4;Dbxref=GeneID:226518,GenBank:NM_175460.4,MGI:MGI:2444155;gbkey=mRNA;gene=Nmnat2;product=nicotinamide nucleotide adenylyltransferase 2%2C transcript variant 1;tag=RefSeq Select;transcript_id=NM_175460.4;extra_copy_number=0
CM058241.1	Liftoff	exon	154051808	154055506	.	+	.	ID=exon-NM_175460.4-11;Parent=rna-NM_175460.4;Dbxref=GeneID:226518,GenBank:NM_175460.4,MGI:MGI:2444155;gbkey=mRNA;gene=Nmnat2;product=nicotinamide nucleotide adenylyltransferase 2%2C transcript variant 1;tag=RefSeq Select;transcript_id=NM_175460.4;extra_copy_number=0
CM058241.1	Liftoff	CDS	153891099	153891183	.	+	.	ID=cds-NP_780669.1;Parent=rna-NM_175460.4;Dbxref=CCDS:CCDS15368.1,GeneID:226518,GenBank:NP_780669.1,MGI:MGI:2444155;Name=NP_780669.1;Note=isoform 1 is encoded by transcript variant 1;gbkey=CDS;gene=Nmnat2;product=nicotinamide/nicotinic acid mononucleotide adenylyltransferase 2 isoform 1;protein_id=NP_780669.1;tag=RefSeq Select;extra_copy_number=0
CM058241.1	Liftoff	CDS	154010025	154010113	.	+	.	ID=cds-NP_780669.1;Parent=rna-NM_175460.4;Dbxref=CCDS:CCDS15368.1,GeneID:226518,GenBank:NP_780669.1,MGI:MGI:2444155;Name=NP_780669.1;Note=isoform 1 is encoded by transcript variant 1;gbkey=CDS;gene=Nmnat2;product=nicotinamide/nicotinic acid mononucleotide adenylyltransferase 2 isoform 1;protein_id=NP_780669.1;tag=RefSeq Select;extra_copy_number=0
CM058241.1	Liftoff	CDS	154010903	154010970	.	+	.	ID=cds-NP_780669.1;Parent=rna-NM_175460.4;Dbxref=CCDS:CCDS15368.1,GeneID:226518,GenBank:NP_780669.1,MGI:MGI:2444155;Name=NP_780669.1;Note=isoform 1 is encoded by transcript variant 1;gbkey=CDS;gene=Nmnat2;product=nicotinamide/nicotinic acid mononucleotide adenylyltransferase 2 isoform 1;protein_id=NP_780669.1;tag=RefSeq Select;extra_copy_number=0
CM058241.1	Liftoff	CDS	154013139	154013217	.	+	.	ID=cds-NP_780669.1;Parent=rna-NM_175460.4;Dbxref=CCDS:CCDS15368.1,GeneID:226518,GenBank:NP_780669.1,MGI:MGI:2444155;Name=NP_780669.1;Note=isoform 1 is encoded by transcript variant 1;gbkey=CDS;gene=Nmnat2;product=nicotinamide/nicotinic acid mononucleotide adenylyltransferase 2 isoform 1;protein_id=NP_780669.1;tag=RefSeq Select;extra_copy_number=0
CM058241.1	Liftoff	CDS	154022568	154022694	.	+	.	ID=cds-NP_780669.1;Parent=rna-NM_175460.4;Dbxref=CCDS:CCDS15368.1,GeneID:226518,GenBank:NP_780669.1,MGI:MGI:2444155;Name=NP_780669.1;Note=isoform 1 is encoded by transcript variant 1;gbkey=CDS;gene=Nmnat2;product=nicotinamide/nicotinic acid mononucleotide adenylyltransferase 2 isoform 1;protein_id=NP_780669.1;tag=RefSeq Select;extra_copy_number=0
CM058241.1	Liftoff	CDS	154025015	154025095	.	+	.	ID=cds-NP_780669.1;Parent=rna-NM_175460.4;Dbxref=CCDS:CCDS15368.1,GeneID:226518,GenBank:NP_780669.1,MGI:MGI:2444155;Name=NP_780669.1;Note=isoform 1 is encoded by transcript variant 1;gbkey=CDS;gene=Nmnat2;product=nicotinamide/nicotinic acid mononucleotide adenylyltransferase 2 isoform 1;protein_id=NP_780669.1;tag=RefSeq Select;extra_copy_number=0
CM058241.1	Liftoff	CDS	154026728	154026772	.	+	.	ID=cds-NP_780669.1;Parent=rna-NM_175460.4;Dbxref=CCDS:CCDS15368.1,GeneID:226518,GenBank:NP_780669.1,MGI:MGI:2444155;Name=NP_780669.1;Note=isoform 1 is encoded by transcript variant 1;gbkey=CDS;gene=Nmnat2;product=nicotinamide/nicotinic acid mononucleotide adenylyltransferase 2 isoform 1;protein_id=NP_780669.1;tag=RefSeq Select;extra_copy_number=0
CM058241.1	Liftoff	CDS	154030268	154030344	.	+	.	ID=cds-NP_780669.1;Parent=rna-NM_175460.4;Dbxref=CCDS:CCDS15368.1,GeneID:226518,GenBank:NP_780669.1,MGI:MGI:2444155;Name=NP_780669.1;Note=isoform 1 is encoded by transcript variant 1;gbkey=CDS;gene=Nmnat2;product=nicotinamide/nicotinic acid mononucleotide adenylyltransferase 2 isoform 1;protein_id=NP_780669.1;tag=RefSeq Select;extra_copy_number=0
CM058241.1	Liftoff	CDS	154048380	154048481	.	+	.	ID=cds-NP_780669.1;Parent=rna-NM_175460.4;Dbxref=CCDS:CCDS15368.1,GeneID:226518,GenBank:NP_780669.1,MGI:MGI:2444155;Name=NP_780669.1;Note=isoform 1 is encoded by transcript variant 1;gbkey=CDS;gene=Nmnat2;product=nicotinamide/nicotinic acid mononucleotide adenylyltransferase 2 isoform 1;protein_id=NP_780669.1;tag=RefSeq Select;extra_copy_number=0
CM058241.1	Liftoff	CDS	154048618	154048685	.	+	.	ID=cds-NP_780669.1;Parent=rna-NM_175460.4;Dbxref=CCDS:CCDS15368.1,GeneID:226518,GenBank:NP_780669.1,MGI:MGI:2444155;Name=NP_780669.1;Note=isoform 1 is encoded by transcript variant 1;gbkey=CDS;gene=Nmnat2;product=nicotinamide/nicotinic acid mononucleotide adenylyltransferase 2 isoform 1;protein_id=NP_780669.1;tag=RefSeq Select;extra_copy_number=0
CM058241.1	Liftoff	CDS	154051808	154051910	.	+	.	ID=cds-NP_780669.1;Parent=rna-NM_175460.4;Dbxref=CCDS:CCDS15368.1,GeneID:226518,GenBank:NP_780669.1,MGI:MGI:2444155;Name=NP_780669.1;Note=isoform 1 is encoded by transcript variant 1;gbkey=CDS;gene=Nmnat2;product=nicotinamide/nicotinic acid mononucleotide adenylyltransferase 2 isoform 1;protein_id=NP_780669.1;tag=RefSeq Select;extra_copy_number=0
CM058241.1	Liftoff	mRNA	154020607	154055506	.	+	.	ID=rna-NM_001418103.1;Parent=gene-Nmnat2;Dbxref=GeneID:226518,GenBank:NM_001418103.1,MGI:MGI:2444155;Name=NM_001418103.1;gbkey=mRNA;gene=Nmnat2;product=nicotinamide nucleotide adenylyltransferase 2%2C transcript variant 3;transcript_id=NM_001418103.1;matches_ref_protein=True;valid_ORF=True;extra_copy_number=0
CM058241.1	Liftoff	exon	154020607	154020791	.	+	.	ID=exon-NM_001418103.1-1;Parent=rna-NM_001418103.1;Dbxref=GeneID:226518,GenBank:NM_001418103.1,MGI:MGI:2444155;gbkey=mRNA;gene=Nmnat2;product=nicotinamide nucleotide adenylyltransferase 2%2C transcript variant 3;transcript_id=NM_001418103.1;extra_copy_number=0
CM058241.1	Liftoff	exon	154022568	154022694	.	+	.	ID=exon-NM_001418103.1-2;Parent=rna-NM_001418103.1;Dbxref=GeneID:226518,GenBank:NM_001418103.1,MGI:MGI:2444155;gbkey=mRNA;gene=Nmnat2;product=nicotinamide nucleotide adenylyltransferase 2%2C transcript variant 3;transcript_id=NM_001418103.1;extra_copy_number=0
CM058241.1	Liftoff	exon	154025015	154025095	.	+	.	ID=exon-NM_001418103.1-3;Parent=rna-NM_001418103.1;Dbxref=GeneID:226518,GenBank:NM_001418103.1,MGI:MGI:2444155;gbkey=mRNA;gene=Nmnat2;product=nicotinamide nucleotide adenylyltransferase 2%2C transcript variant 3;transcript_id=NM_001418103.1;extra_copy_number=0
CM058241.1	Liftoff	exon	154026728	154026772	.	+	.	ID=exon-NM_001418103.1-4;Parent=rna-NM_001418103.1;Dbxref=GeneID:226518,GenBank:NM_001418103.1,MGI:MGI:2444155;gbkey=mRNA;gene=Nmnat2;product=nicotinamide nucleotide adenylyltransferase 2%2C transcript variant 3;transcript_id=NM_001418103.1;extra_copy_number=0
CM058241.1	Liftoff	exon	154030268	154030344	.	+	.	ID=exon-NM_001418103.1-5;Parent=rna-NM_001418103.1;Dbxref=GeneID:226518,GenBank:NM_001418103.1,MGI:MGI:2444155;gbkey=mRNA;gene=Nmnat2;product=nicotinamide nucleotide adenylyltransferase 2%2C transcript variant 3;transcript_id=NM_001418103.1;extra_copy_number=0
CM058241.1	Liftoff	exon	154048380	154048481	.	+	.	ID=exon-NM_001418103.1-6;Parent=rna-NM_001418103.1;Dbxref=GeneID:226518,GenBank:NM_001418103.1,MGI:MGI:2444155;gbkey=mRNA;gene=Nmnat2;product=nicotinamide nucleotide adenylyltransferase 2%2C transcript variant 3;transcript_id=NM_001418103.1;extra_copy_number=0
CM058241.1	Liftoff	exon	154048618	154048685	.	+	.	ID=exon-NM_001418103.1-7;Parent=rna-NM_001418103.1;Dbxref=GeneID:226518,GenBank:NM_001418103.1,MGI:MGI:2444155;gbkey=mRNA;gene=Nmnat2;product=nicotinamide nucleotide adenylyltransferase 2%2C transcript variant 3;transcript_id=NM_001418103.1;extra_copy_number=0
CM058241.1	Liftoff	exon	154051808	154055506	.	+	.	ID=exon-NM_001418103.1-8;Parent=rna-NM_001418103.1;Dbxref=GeneID:226518,GenBank:NM_001418103.1,MGI:MGI:2444155;gbkey=mRNA;gene=Nmnat2;product=nicotinamide nucleotide adenylyltransferase 2%2C transcript variant 3;transcript_id=NM_001418103.1;extra_copy_number=0
CM058241.1	Liftoff	CDS	154022610	154022694	.	+	.	ID=cds-NP_001405032.1;Parent=rna-NM_001418103.1;Dbxref=GeneID:226518,GenBank:NP_001405032.1,MGI:MGI:2444155;Name=NP_001405032.1;Note=isoform 3 is encoded by transcript variant 3;gbkey=CDS;gene=Nmnat2;product=nicotinamide/nicotinic acid mononucleotide adenylyltransferase 2 isoform 3;protein_id=NP_001405032.1;extra_copy_number=0
CM058241.1	Liftoff	CDS	154025015	154025095	.	+	.	ID=cds-NP_001405032.1;Parent=rna-NM_001418103.1;Dbxref=GeneID:226518,GenBank:NP_001405032.1,MGI:MGI:2444155;Name=NP_001405032.1;Note=isoform 3 is encoded by transcript variant 3;gbkey=CDS;gene=Nmnat2;product=nicotinamide/nicotinic acid mononucleotide adenylyltransferase 2 isoform 3;protein_id=NP_001405032.1;extra_copy_number=0
CM058241.1	Liftoff	CDS	154026728	154026772	.	+	.	ID=cds-NP_001405032.1;Parent=rna-NM_001418103.1;Dbxref=GeneID:226518,GenBank:NP_001405032.1,MGI:MGI:2444155;Name=NP_001405032.1;Note=isoform 3 is encoded by transcript variant 3;gbkey=CDS;gene=Nmnat2;product=nicotinamide/nicotinic acid mononucleotide adenylyltransferase 2 isoform 3;protein_id=NP_001405032.1;extra_copy_number=0
CM058241.1	Liftoff	CDS	154030268	154030344	.	+	.	ID=cds-NP_001405032.1;Parent=rna-NM_001418103.1;Dbxref=GeneID:226518,GenBank:NP_001405032.1,MGI:MGI:2444155;Name=NP_001405032.1;Note=isoform 3 is encoded by transcript variant 3;gbkey=CDS;gene=Nmnat2;product=nicotinamide/nicotinic acid mononucleotide adenylyltransferase 2 isoform 3;protein_id=NP_001405032.1;extra_copy_number=0
CM058241.1	Liftoff	CDS	154048380	154048481	.	+	.	ID=cds-NP_001405032.1;Parent=rna-NM_001418103.1;Dbxref=GeneID:226518,GenBank:NP_001405032.1,MGI:MGI:2444155;Name=NP_001405032.1;Note=isoform 3 is encoded by transcript variant 3;gbkey=CDS;gene=Nmnat2;product=nicotinamide/nicotinic acid mononucleotide adenylyltransferase 2 isoform 3;protein_id=NP_001405032.1;extra_copy_number=0
CM058241.1	Liftoff	CDS	154048618	154048685	.	+	.	ID=cds-NP_001405032.1;Parent=rna-NM_001418103.1;Dbxref=GeneID:226518,GenBank:NP_001405032.1,MGI:MGI:2444155;Name=NP_001405032.1;Note=isoform 3 is encoded by transcript variant 3;gbkey=CDS;gene=Nmnat2;product=nicotinamide/nicotinic acid mononucleotide adenylyltransferase 2 isoform 3;protein_id=NP_001405032.1;extra_copy_number=0
CM058241.1	Liftoff	CDS	154051808	154051910	.	+	.	ID=cds-NP_001405032.1;Parent=rna-NM_001418103.1;Dbxref=GeneID:226518,GenBank:NP_001405032.1,MGI:MGI:2444155;Name=NP_001405032.1;Note=isoform 3 is encoded by transcript variant 3;gbkey=CDS;gene=Nmnat2;product=nicotinamide/nicotinic acid mononucleotide adenylyltransferase 2 isoform 3;protein_id=NP_001405032.1;extra_copy_number=0
CM058241.1	Liftoff	transcript	153890771	154055506	.	+	.	ID=rna-XR_387163.4;Parent=gene-Nmnat2;Dbxref=GeneID:226518,GenBank:XR_387163.4,MGI:MGI:2444155;Name=XR_387163.4;gbkey=misc_RNA;gene=Nmnat2;model_evidence=Supporting evidence includes similarity to: 4 mRNAs%2C 14 ESTs%2C 6 Proteins%2C 1802 long SRA reads%2C and 100%25 coverage of the annotated genomic feature by RNAseq alignments%2C including 20 samples with support for all annotated introns;product=nicotinamide nucleotide adenylyltransferase 2%2C transcript variant X1;transcript_id=XR_387163.4;extra_copy_number=0
CM058241.1	Liftoff	exon	153890771	153891183	.	+	.	ID=exon-XR_387163.4-1;Parent=rna-XR_387163.4;Dbxref=GeneID:226518,GenBank:XR_387163.4,MGI:MGI:2444155;gbkey=misc_RNA;gene=Nmnat2;product=nicotinamide nucleotide adenylyltransferase 2%2C transcript variant X1;transcript_id=XR_387163.4;extra_copy_number=0
CM058241.1	Liftoff	exon	154010025	154010113	.	+	.	ID=exon-XR_387163.4-2;Parent=rna-XR_387163.4;Dbxref=GeneID:226518,GenBank:XR_387163.4,MGI:MGI:2444155;gbkey=misc_RNA;gene=Nmnat2;product=nicotinamide nucleotide adenylyltransferase 2%2C transcript variant X1;transcript_id=XR_387163.4;extra_copy_number=0
CM058241.1	Liftoff	exon	154010903	154010970	.	+	.	ID=exon-XR_387163.4-3;Parent=rna-XR_387163.4;Dbxref=GeneID:226518,GenBank:XR_387163.4,MGI:MGI:2444155;gbkey=misc_RNA;gene=Nmnat2;product=nicotinamide nucleotide adenylyltransferase 2%2C transcript variant X1;transcript_id=XR_387163.4;extra_copy_number=0
CM058241.1	Liftoff	exon	154013139	154013217	.	+	.	ID=exon-XR_387163.4-4;Parent=rna-XR_387163.4;Dbxref=GeneID:226518,GenBank:XR_387163.4,MGI:MGI:2444155;gbkey=misc_RNA;gene=Nmnat2;product=nicotinamide nucleotide adenylyltransferase 2%2C transcript variant X1;transcript_id=XR_387163.4;extra_copy_number=0
CM058241.1	Liftoff	exon	154022568	154022694	.	+	.	ID=exon-XR_387163.4-5;Parent=rna-XR_387163.4;Dbxref=GeneID:226518,GenBank:XR_387163.4,MGI:MGI:2444155;gbkey=misc_RNA;gene=Nmnat2;product=nicotinamide nucleotide adenylyltransferase 2%2C transcript variant X1;transcript_id=XR_387163.4;extra_copy_number=0
CM058241.1	Liftoff	exon	154025015	154025095	.	+	.	ID=exon-XR_387163.4-6;Parent=rna-XR_387163.4;Dbxref=GeneID:226518,GenBank:XR_387163.4,MGI:MGI:2444155;gbkey=misc_RNA;gene=Nmnat2;product=nicotinamide nucleotide adenylyltransferase 2%2C transcript variant X1;transcript_id=XR_387163.4;extra_copy_number=0
CM058241.1	Liftoff	exon	154026728	154026772	.	+	.	ID=exon-XR_387163.4-7;Parent=rna-XR_387163.4;Dbxref=GeneID:226518,GenBank:XR_387163.4,MGI:MGI:2444155;gbkey=misc_RNA;gene=Nmnat2;product=nicotinamide nucleotide adenylyltransferase 2%2C transcript variant X1;transcript_id=XR_387163.4;extra_copy_number=0
CM058241.1	Liftoff	exon	154030268	154030344	.	+	.	ID=exon-XR_387163.4-8;Parent=rna-XR_387163.4;Dbxref=GeneID:226518,GenBank:XR_387163.4,MGI:MGI:2444155;gbkey=misc_RNA;gene=Nmnat2;product=nicotinamide nucleotide adenylyltransferase 2%2C transcript variant X1;transcript_id=XR_387163.4;extra_copy_number=0
CM058241.1	Liftoff	exon	154048380	154048481	.	+	.	ID=exon-XR_387163.4-9;Parent=rna-XR_387163.4;Dbxref=GeneID:226518,GenBank:XR_387163.4,MGI:MGI:2444155;gbkey=misc_RNA;gene=Nmnat2;product=nicotinamide nucleotide adenylyltransferase 2%2C transcript variant X1;transcript_id=XR_387163.4;extra_copy_number=0
CM058241.1	Liftoff	exon	154048618	154048685	.	+	.	ID=exon-XR_387163.4-10;Parent=rna-XR_387163.4;Dbxref=GeneID:226518,GenBank:XR_387163.4,MGI:MGI:2444155;gbkey=misc_RNA;gene=Nmnat2;product=nicotinamide nucleotide adenylyltransferase 2%2C transcript variant X1;transcript_id=XR_387163.4;extra_copy_number=0
CM058241.1	Liftoff	exon	154051808	154052564	.	+	.	ID=exon-XR_387163.4-11;Parent=rna-XR_387163.4;Dbxref=GeneID:226518,GenBank:XR_387163.4,MGI:MGI:2444155;gbkey=misc_RNA;gene=Nmnat2;product=nicotinamide nucleotide adenylyltransferase 2%2C transcript variant X1;transcript_id=XR_387163.4;extra_copy_number=0
CM058241.1	Liftoff	exon	154052632	154055506	.	+	.	ID=exon-XR_387163.4-12;Parent=rna-XR_387163.4;Dbxref=GeneID:226518,GenBank:XR_387163.4,MGI:MGI:2444155;gbkey=misc_RNA;gene=Nmnat2;product=nicotinamide nucleotide adenylyltransferase 2%2C transcript variant X1;transcript_id=XR_387163.4;extra_copy_number=0
CM058241.1	Liftoff	transcript	153890969	154055506	.	+	.	ID=rna-NR_184685.1;Parent=gene-Nmnat2;Dbxref=GeneID:226518,GenBank:NR_184685.1,MGI:MGI:2444155;Name=NR_184685.1;gbkey=misc_RNA;gene=Nmnat2;product=nicotinamide nucleotide adenylyltransferase 2%2C transcript variant 4;transcript_id=NR_184685.1;extra_copy_number=0
CM058241.1	Liftoff	exon	153890969	153891183	.	+	.	ID=exon-NR_184685.1-1;Parent=rna-NR_184685.1;Dbxref=GeneID:226518,GenBank:NR_184685.1,MGI:MGI:2444155;gbkey=misc_RNA;gene=Nmnat2;product=nicotinamide nucleotide adenylyltransferase 2%2C transcript variant 4;transcript_id=NR_184685.1;extra_copy_number=0
CM058241.1	Liftoff	exon	154010025	154010113	.	+	.	ID=exon-NR_184685.1-2;Parent=rna-NR_184685.1;Dbxref=GeneID:226518,GenBank:NR_184685.1,MGI:MGI:2444155;gbkey=misc_RNA;gene=Nmnat2;product=nicotinamide nucleotide adenylyltransferase 2%2C transcript variant 4;transcript_id=NR_184685.1;extra_copy_number=0
CM058241.1	Liftoff	exon	154010903	154010970	.	+	.	ID=exon-NR_184685.1-3;Parent=rna-NR_184685.1;Dbxref=GeneID:226518,GenBank:NR_184685.1,MGI:MGI:2444155;gbkey=misc_RNA;gene=Nmnat2;product=nicotinamide nucleotide adenylyltransferase 2%2C transcript variant 4;transcript_id=NR_184685.1;extra_copy_number=0
CM058241.1	Liftoff	exon	154013139	154013217	.	+	.	ID=exon-NR_184685.1-4;Parent=rna-NR_184685.1;Dbxref=GeneID:226518,GenBank:NR_184685.1,MGI:MGI:2444155;gbkey=misc_RNA;gene=Nmnat2;product=nicotinamide nucleotide adenylyltransferase 2%2C transcript variant 4;transcript_id=NR_184685.1;extra_copy_number=0
CM058241.1	Liftoff	exon	154022568	154022694	.	+	.	ID=exon-NR_184685.1-5;Parent=rna-NR_184685.1;Dbxref=GeneID:226518,GenBank:NR_184685.1,MGI:MGI:2444155;gbkey=misc_RNA;gene=Nmnat2;product=nicotinamide nucleotide adenylyltransferase 2%2C transcript variant 4;transcript_id=NR_184685.1;extra_copy_number=0
CM058241.1	Liftoff	exon	154025015	154025095	.	+	.	ID=exon-NR_184685.1-6;Parent=rna-NR_184685.1;Dbxref=GeneID:226518,GenBank:NR_184685.1,MGI:MGI:2444155;gbkey=misc_RNA;gene=Nmnat2;product=nicotinamide nucleotide adenylyltransferase 2%2C transcript variant 4;transcript_id=NR_184685.1;extra_copy_number=0
CM058241.1	Liftoff	exon	154026728	154026772	.	+	.	ID=exon-NR_184685.1-7;Parent=rna-NR_184685.1;Dbxref=GeneID:226518,GenBank:NR_184685.1,MGI:MGI:2444155;gbkey=misc_RNA;gene=Nmnat2;product=nicotinamide nucleotide adenylyltransferase 2%2C transcript variant 4;transcript_id=NR_184685.1;extra_copy_number=0
CM058241.1	Liftoff	exon	154030268	154030344	.	+	.	ID=exon-NR_184685.1-8;Parent=rna-NR_184685.1;Dbxref=GeneID:226518,GenBank:NR_184685.1,MGI:MGI:2444155;gbkey=misc_RNA;gene=Nmnat2;product=nicotinamide nucleotide adenylyltransferase 2%2C transcript variant 4;transcript_id=NR_184685.1;extra_copy_number=0
CM058241.1	Liftoff	exon	154048380	154048481	.	+	.	ID=exon-NR_184685.1-9;Parent=rna-NR_184685.1;Dbxref=GeneID:226518,GenBank:NR_184685.1,MGI:MGI:2444155;gbkey=misc_RNA;gene=Nmnat2;product=nicotinamide nucleotide adenylyltransferase 2%2C transcript variant 4;transcript_id=NR_184685.1;extra_copy_number=0
CM058241.1	Liftoff	exon	154048618	154048685	.	+	.	ID=exon-NR_184685.1-10;Parent=rna-NR_184685.1;Dbxref=GeneID:226518,GenBank:NR_184685.1,MGI:MGI:2444155;gbkey=misc_RNA;gene=Nmnat2;product=nicotinamide nucleotide adenylyltransferase 2%2C transcript variant 4;transcript_id=NR_184685.1;extra_copy_number=0
CM058241.1	Liftoff	exon	154049223	154049326	.	+	.	ID=exon-NR_184685.1-11;Parent=rna-NR_184685.1;Dbxref=GeneID:226518,GenBank:NR_184685.1,MGI:MGI:2444155;gbkey=misc_RNA;gene=Nmnat2;product=nicotinamide nucleotide adenylyltransferase 2%2C transcript variant 4;transcript_id=NR_184685.1;extra_copy_number=0
CM058241.1	Liftoff	exon	154051808	154055506	.	+	.	ID=exon-NR_184685.1-12;Parent=rna-NR_184685.1;Dbxref=GeneID:226518,GenBank:NR_184685.1,MGI:MGI:2444155;gbkey=misc_RNA;gene=Nmnat2;product=nicotinamide nucleotide adenylyltransferase 2%2C transcript variant 4;transcript_id=NR_184685.1;extra_copy_number=0
CM058241.1	Liftoff	gene	154059000	154122698	.	-	.	ID=gene-Lamc2;Dbxref=GeneID:16782,MGI:MGI:99913;Name=Lamc2;description=laminin%2C gamma 2;gbkey=Gene;gene=Lamc2;gene_biotype=protein_coding;coverage=1.0;sequence_ID=1.0;valid_ORFs=3;extra_copy_number=0;copy_num_ID=gene-Lamc2_0
CM058241.1	Liftoff	mRNA	154059000	154122698	.	-	.	ID=rna-NM_008485.3;Parent=gene-Lamc2;Dbxref=GeneID:16782,GenBank:NM_008485.3,MGI:MGI:99913;Name=NM_008485.3;gbkey=mRNA;gene=Lamc2;product=laminin%2C gamma 2;tag=RefSeq Select;transcript_id=NM_008485.3;matches_ref_protein=True;valid_ORF=True;extra_copy_number=0
CM058241.1	Liftoff	exon	154059000	154060527	.	-	.	ID=exon-NM_008485.3-24;Parent=rna-NM_008485.3;Dbxref=GeneID:16782,GenBank:NM_008485.3,MGI:MGI:99913;gbkey=mRNA;gene=Lamc2;product=laminin%2C gamma 2;tag=RefSeq Select;transcript_id=NM_008485.3;extra_copy_number=0
CM058241.1	Liftoff	exon	154063060	154063159	.	-	.	ID=exon-NM_008485.3-23;Parent=rna-NM_008485.3;Dbxref=GeneID:16782,GenBank:NM_008485.3,MGI:MGI:99913;gbkey=mRNA;gene=Lamc2;product=laminin%2C gamma 2;tag=RefSeq Select;transcript_id=NM_008485.3;extra_copy_number=0
CM058241.1	Liftoff	exon	154063250	154063408	.	-	.	ID=exon-NM_008485.3-22;Parent=rna-NM_008485.3;Dbxref=GeneID:16782,GenBank:NM_008485.3,MGI:MGI:99913;gbkey=mRNA;gene=Lamc2;product=laminin%2C gamma 2;tag=RefSeq Select;transcript_id=NM_008485.3;extra_copy_number=0
CM058241.1	Liftoff	exon	154065201	154065400	.	-	.	ID=exon-NM_008485.3-21;Parent=rna-NM_008485.3;Dbxref=GeneID:16782,GenBank:NM_008485.3,MGI:MGI:99913;gbkey=mRNA;gene=Lamc2;product=laminin%2C gamma 2;tag=RefSeq Select;transcript_id=NM_008485.3;extra_copy_number=0
CM058241.1	Liftoff	exon	154066280	154066394	.	-	.	ID=exon-NM_008485.3-20;Parent=rna-NM_008485.3;Dbxref=GeneID:16782,GenBank:NM_008485.3,MGI:MGI:99913;gbkey=mRNA;gene=Lamc2;product=laminin%2C gamma 2;tag=RefSeq Select;transcript_id=NM_008485.3;extra_copy_number=0
CM058241.1	Liftoff	exon	154066894	154067043	.	-	.	ID=exon-NM_008485.3-19;Parent=rna-NM_008485.3;Dbxref=GeneID:16782,GenBank:NM_008485.3,MGI:MGI:99913;gbkey=mRNA;gene=Lamc2;product=laminin%2C gamma 2;tag=RefSeq Select;transcript_id=NM_008485.3;extra_copy_number=0
CM058241.1	Liftoff	exon	154068067	154068211	.	-	.	ID=exon-NM_008485.3-18;Parent=rna-NM_008485.3;Dbxref=GeneID:16782,GenBank:NM_008485.3,MGI:MGI:99913;gbkey=mRNA;gene=Lamc2;product=laminin%2C gamma 2;tag=RefSeq Select;transcript_id=NM_008485.3;extra_copy_number=0
CM058241.1	Liftoff	exon	154069843	154069992	.	-	.	ID=exon-NM_008485.3-17;Parent=rna-NM_008485.3;Dbxref=GeneID:16782,GenBank:NM_008485.3,MGI:MGI:99913;gbkey=mRNA;gene=Lamc2;product=laminin%2C gamma 2;tag=RefSeq Select;transcript_id=NM_008485.3;extra_copy_number=0
CM058241.1	Liftoff	exon	154071021	154071100	.	-	.	ID=exon-NM_008485.3-16;Parent=rna-NM_008485.3;Dbxref=GeneID:16782,GenBank:NM_008485.3,MGI:MGI:99913;gbkey=mRNA;gene=Lamc2;product=laminin%2C gamma 2;tag=RefSeq Select;transcript_id=NM_008485.3;extra_copy_number=0
CM058241.1	Liftoff	exon	154072942	154073147	.	-	.	ID=exon-NM_008485.3-15;Parent=rna-NM_008485.3;Dbxref=GeneID:16782,GenBank:NM_008485.3,MGI:MGI:99913;gbkey=mRNA;gene=Lamc2;product=laminin%2C gamma 2;tag=RefSeq Select;transcript_id=NM_008485.3;extra_copy_number=0
CM058241.1	Liftoff	exon	154073435	154073597	.	-	.	ID=exon-NM_008485.3-14;Parent=rna-NM_008485.3;Dbxref=GeneID:16782,GenBank:NM_008485.3,MGI:MGI:99913;gbkey=mRNA;gene=Lamc2;product=laminin%2C gamma 2;tag=RefSeq Select;transcript_id=NM_008485.3;extra_copy_number=0
CM058241.1	Liftoff	exon	154075970	154076115	.	-	.	ID=exon-NM_008485.3-13;Parent=rna-NM_008485.3;Dbxref=GeneID:16782,GenBank:NM_008485.3,MGI:MGI:99913;gbkey=mRNA;gene=Lamc2;product=laminin%2C gamma 2;tag=RefSeq Select;transcript_id=NM_008485.3;extra_copy_number=0
CM058241.1	Liftoff	exon	154077770	154078015	.	-	.	ID=exon-NM_008485.3-12;Parent=rna-NM_008485.3;Dbxref=GeneID:16782,GenBank:NM_008485.3,MGI:MGI:99913;gbkey=mRNA;gene=Lamc2;product=laminin%2C gamma 2;tag=RefSeq Select;transcript_id=NM_008485.3;extra_copy_number=0
CM058241.1	Liftoff	exon	154079970	154080152	.	-	.	ID=exon-NM_008485.3-11;Parent=rna-NM_008485.3;Dbxref=GeneID:16782,GenBank:NM_008485.3,MGI:MGI:99913;gbkey=mRNA;gene=Lamc2;product=laminin%2C gamma 2;tag=RefSeq Select;transcript_id=NM_008485.3;extra_copy_number=0
CM058241.1	Liftoff	exon	154080758	154080976	.	-	.	ID=exon-NM_008485.3-10;Parent=rna-NM_008485.3;Dbxref=GeneID:16782,GenBank:NM_008485.3,MGI:MGI:99913;gbkey=mRNA;gene=Lamc2;product=laminin%2C gamma 2;tag=RefSeq Select;transcript_id=NM_008485.3;extra_copy_number=0
CM058241.1	Liftoff	exon	154081883	154081995	.	-	.	ID=exon-NM_008485.3-9;Parent=rna-NM_008485.3;Dbxref=GeneID:16782,GenBank:NM_008485.3,MGI:MGI:99913;gbkey=mRNA;gene=Lamc2;product=laminin%2C gamma 2;tag=RefSeq Select;transcript_id=NM_008485.3;extra_copy_number=0
CM058241.1	Liftoff	exon	154085172	154085361	.	-	.	ID=exon-NM_008485.3-8;Parent=rna-NM_008485.3;Dbxref=GeneID:16782,GenBank:NM_008485.3,MGI:MGI:99913;gbkey=mRNA;gene=Lamc2;product=laminin%2C gamma 2;tag=RefSeq Select;transcript_id=NM_008485.3;extra_copy_number=0
CM058241.1	Liftoff	exon	154086988	154087110	.	-	.	ID=exon-NM_008485.3-7;Parent=rna-NM_008485.3;Dbxref=GeneID:16782,GenBank:NM_008485.3,MGI:MGI:99913;gbkey=mRNA;gene=Lamc2;product=laminin%2C gamma 2;tag=RefSeq Select;transcript_id=NM_008485.3;extra_copy_number=0
CM058241.1	Liftoff	exon	154088281	154088417	.	-	.	ID=exon-NM_008485.3-6;Parent=rna-NM_008485.3;Dbxref=GeneID:16782,GenBank:NM_008485.3,MGI:MGI:99913;gbkey=mRNA;gene=Lamc2;product=laminin%2C gamma 2;tag=RefSeq Select;transcript_id=NM_008485.3;extra_copy_number=0
CM058241.1	Liftoff	exon	154090638	154090736	.	-	.	ID=exon-NM_008485.3-5;Parent=rna-NM_008485.3;Dbxref=GeneID:16782,GenBank:NM_008485.3,MGI:MGI:99913;gbkey=mRNA;gene=Lamc2;product=laminin%2C gamma 2;tag=RefSeq Select;transcript_id=NM_008485.3;extra_copy_number=0
CM058241.1	Liftoff	exon	154095098	154095233	.	-	.	ID=exon-NM_008485.3-4;Parent=rna-NM_008485.3;Dbxref=GeneID:16782,GenBank:NM_008485.3,MGI:MGI:99913;gbkey=mRNA;gene=Lamc2;product=laminin%2C gamma 2;tag=RefSeq Select;transcript_id=NM_008485.3;extra_copy_number=0
CM058241.1	Liftoff	exon	154102365	154102553	.	-	.	ID=exon-NM_008485.3-3;Parent=rna-NM_008485.3;Dbxref=GeneID:16782,GenBank:NM_008485.3,MGI:MGI:99913;gbkey=mRNA;gene=Lamc2;product=laminin%2C gamma 2;tag=RefSeq Select;transcript_id=NM_008485.3;extra_copy_number=0
CM058241.1	Liftoff	exon	154122160	154122352	.	-	.	ID=exon-NM_008485.3-2;Parent=rna-NM_008485.3;Dbxref=GeneID:16782,GenBank:NM_008485.3,MGI:MGI:99913;gbkey=mRNA;gene=Lamc2;product=laminin%2C gamma 2;tag=RefSeq Select;transcript_id=NM_008485.3;extra_copy_number=0
CM058241.1	Liftoff	exon	154122505	154122698	.	-	.	ID=exon-NM_008485.3-1;Parent=rna-NM_008485.3;Dbxref=GeneID:16782,GenBank:NM_008485.3,MGI:MGI:99913;gbkey=mRNA;gene=Lamc2;product=laminin%2C gamma 2;tag=RefSeq Select;transcript_id=NM_008485.3;extra_copy_number=0
CM058241.1	Liftoff	CDS	154060274	154060527	.	-	.	ID=cds-NP_032511.3;Parent=rna-NM_008485.3;Dbxref=CCDS:CCDS15369.1,GeneID:16782,GenBank:NP_032511.3,MGI:MGI:99913;Name=NP_032511.3;gbkey=CDS;gene=Lamc2;product=laminin subunit gamma-2 precursor;protein_id=NP_032511.3;tag=RefSeq Select;extra_copy_number=0
CM058241.1	Liftoff	CDS	154063060	154063159	.	-	.	ID=cds-NP_032511.3;Parent=rna-NM_008485.3;Dbxref=CCDS:CCDS15369.1,GeneID:16782,GenBank:NP_032511.3,MGI:MGI:99913;Name=NP_032511.3;gbkey=CDS;gene=Lamc2;product=laminin subunit gamma-2 precursor;protein_id=NP_032511.3;tag=RefSeq Select;extra_copy_number=0
CM058241.1	Liftoff	CDS	154063250	154063408	.	-	.	ID=cds-NP_032511.3;Parent=rna-NM_008485.3;Dbxref=CCDS:CCDS15369.1,GeneID:16782,GenBank:NP_032511.3,MGI:MGI:99913;Name=NP_032511.3;gbkey=CDS;gene=Lamc2;product=laminin subunit gamma-2 precursor;protein_id=NP_032511.3;tag=RefSeq Select;extra_copy_number=0
CM058241.1	Liftoff	CDS	154065201	154065400	.	-	.	ID=cds-NP_032511.3;Parent=rna-NM_008485.3;Dbxref=CCDS:CCDS15369.1,GeneID:16782,GenBank:NP_032511.3,MGI:MGI:99913;Name=NP_032511.3;gbkey=CDS;gene=Lamc2;product=laminin subunit gamma-2 precursor;protein_id=NP_032511.3;tag=RefSeq Select;extra_copy_number=0
CM058241.1	Liftoff	CDS	154066280	154066394	.	-	.	ID=cds-NP_032511.3;Parent=rna-NM_008485.3;Dbxref=CCDS:CCDS15369.1,GeneID:16782,GenBank:NP_032511.3,MGI:MGI:99913;Name=NP_032511.3;gbkey=CDS;gene=Lamc2;product=laminin subunit gamma-2 precursor;protein_id=NP_032511.3;tag=RefSeq Select;extra_copy_number=0
CM058241.1	Liftoff	CDS	154066894	154067043	.	-	.	ID=cds-NP_032511.3;Parent=rna-NM_008485.3;Dbxref=CCDS:CCDS15369.1,GeneID:16782,GenBank:NP_032511.3,MGI:MGI:99913;Name=NP_032511.3;gbkey=CDS;gene=Lamc2;product=laminin subunit gamma-2 precursor;protein_id=NP_032511.3;tag=RefSeq Select;extra_copy_number=0
CM058241.1	Liftoff	CDS	154068067	154068211	.	-	.	ID=cds-NP_032511.3;Parent=rna-NM_008485.3;Dbxref=CCDS:CCDS15369.1,GeneID:16782,GenBank:NP_032511.3,MGI:MGI:99913;Name=NP_032511.3;gbkey=CDS;gene=Lamc2;product=laminin subunit gamma-2 precursor;protein_id=NP_032511.3;tag=RefSeq Select;extra_copy_number=0
CM058241.1	Liftoff	CDS	154069843	154069992	.	-	.	ID=cds-NP_032511.3;Parent=rna-NM_008485.3;Dbxref=CCDS:CCDS15369.1,GeneID:16782,GenBank:NP_032511.3,MGI:MGI:99913;Name=NP_032511.3;gbkey=CDS;gene=Lamc2;product=laminin subunit gamma-2 precursor;protein_id=NP_032511.3;tag=RefSeq Select;extra_copy_number=0
CM058241.1	Liftoff	CDS	154071021	154071100	.	-	.	ID=cds-NP_032511.3;Parent=rna-NM_008485.3;Dbxref=CCDS:CCDS15369.1,GeneID:16782,GenBank:NP_032511.3,MGI:MGI:99913;Name=NP_032511.3;gbkey=CDS;gene=Lamc2;product=laminin subunit gamma-2 precursor;protein_id=NP_032511.3;tag=RefSeq Select;extra_copy_number=0
CM058241.1	Liftoff	CDS	154072942	154073147	.	-	.	ID=cds-NP_032511.3;Parent=rna-NM_008485.3;Dbxref=CCDS:CCDS15369.1,GeneID:16782,GenBank:NP_032511.3,MGI:MGI:99913;Name=NP_032511.3;gbkey=CDS;gene=Lamc2;product=laminin subunit gamma-2 precursor;protein_id=NP_032511.3;tag=RefSeq Select;extra_copy_number=0
CM058241.1	Liftoff	CDS	154073435	154073597	.	-	.	ID=cds-NP_032511.3;Parent=rna-NM_008485.3;Dbxref=CCDS:CCDS15369.1,GeneID:16782,GenBank:NP_032511.3,MGI:MGI:99913;Name=NP_032511.3;gbkey=CDS;gene=Lamc2;product=laminin subunit gamma-2 precursor;protein_id=NP_032511.3;tag=RefSeq Select;extra_copy_number=0
CM058241.1	Liftoff	CDS	154075970	154076115	.	-	.	ID=cds-NP_032511.3;Parent=rna-NM_008485.3;Dbxref=CCDS:CCDS15369.1,GeneID:16782,GenBank:NP_032511.3,MGI:MGI:99913;Name=NP_032511.3;gbkey=CDS;gene=Lamc2;product=laminin subunit gamma-2 precursor;protein_id=NP_032511.3;tag=RefSeq Select;extra_copy_number=0
CM058241.1	Liftoff	CDS	154077770	154078015	.	-	.	ID=cds-NP_032511.3;Parent=rna-NM_008485.3;Dbxref=CCDS:CCDS15369.1,GeneID:16782,GenBank:NP_032511.3,MGI:MGI:99913;Name=NP_032511.3;gbkey=CDS;gene=Lamc2;product=laminin subunit gamma-2 precursor;protein_id=NP_032511.3;tag=RefSeq Select;extra_copy_number=0
CM058241.1	Liftoff	CDS	154079970	154080152	.	-	.	ID=cds-NP_032511.3;Parent=rna-NM_008485.3;Dbxref=CCDS:CCDS15369.1,GeneID:16782,GenBank:NP_032511.3,MGI:MGI:99913;Name=NP_032511.3;gbkey=CDS;gene=Lamc2;product=laminin subunit gamma-2 precursor;protein_id=NP_032511.3;tag=RefSeq Select;extra_copy_number=0
CM058241.1	Liftoff	CDS	154080758	154080976	.	-	.	ID=cds-NP_032511.3;Parent=rna-NM_008485.3;Dbxref=CCDS:CCDS15369.1,GeneID:16782,GenBank:NP_032511.3,MGI:MGI:99913;Name=NP_032511.3;gbkey=CDS;gene=Lamc2;product=laminin subunit gamma-2 precursor;protein_id=NP_032511.3;tag=RefSeq Select;extra_copy_number=0
CM058241.1	Liftoff	CDS	154081883	154081995	.	-	.	ID=cds-NP_032511.3;Parent=rna-NM_008485.3;Dbxref=CCDS:CCDS15369.1,GeneID:16782,GenBank:NP_032511.3,MGI:MGI:99913;Name=NP_032511.3;gbkey=CDS;gene=Lamc2;product=laminin subunit gamma-2 precursor;protein_id=NP_032511.3;tag=RefSeq Select;extra_copy_number=0
CM058241.1	Liftoff	CDS	154085172	154085361	.	-	.	ID=cds-NP_032511.3;Parent=rna-NM_008485.3;Dbxref=CCDS:CCDS15369.1,GeneID:16782,GenBank:NP_032511.3,MGI:MGI:99913;Name=NP_032511.3;gbkey=CDS;gene=Lamc2;product=laminin subunit gamma-2 precursor;protein_id=NP_032511.3;tag=RefSeq Select;extra_copy_number=0
CM058241.1	Liftoff	CDS	154086988	154087110	.	-	.	ID=cds-NP_032511.3;Parent=rna-NM_008485.3;Dbxref=CCDS:CCDS15369.1,GeneID:16782,GenBank:NP_032511.3,MGI:MGI:99913;Name=NP_032511.3;gbkey=CDS;gene=Lamc2;product=laminin subunit gamma-2 precursor;protein_id=NP_032511.3;tag=RefSeq Select;extra_copy_number=0
CM058241.1	Liftoff	CDS	154088281	154088417	.	-	.	ID=cds-NP_032511.3;Parent=rna-NM_008485.3;Dbxref=CCDS:CCDS15369.1,GeneID:16782,GenBank:NP_032511.3,MGI:MGI:99913;Name=NP_032511.3;gbkey=CDS;gene=Lamc2;product=laminin subunit gamma-2 precursor;protein_id=NP_032511.3;tag=RefSeq Select;extra_copy_number=0
CM058241.1	Liftoff	CDS	154090638	154090736	.	-	.	ID=cds-NP_032511.3;Parent=rna-NM_008485.3;Dbxref=CCDS:CCDS15369.1,GeneID:16782,GenBank:NP_032511.3,MGI:MGI:99913;Name=NP_032511.3;gbkey=CDS;gene=Lamc2;product=laminin subunit gamma-2 precursor;protein_id=NP_032511.3;tag=RefSeq Select;extra_copy_number=0
CM058241.1	Liftoff	CDS	154095098	154095233	.	-	.	ID=cds-NP_032511.3;Parent=rna-NM_008485.3;Dbxref=CCDS:CCDS15369.1,GeneID:16782,GenBank:NP_032511.3,MGI:MGI:99913;Name=NP_032511.3;gbkey=CDS;gene=Lamc2;product=laminin subunit gamma-2 precursor;protein_id=NP_032511.3;tag=RefSeq Select;extra_copy_number=0
CM058241.1	Liftoff	CDS	154102365	154102553	.	-	.	ID=cds-NP_032511.3;Parent=rna-NM_008485.3;Dbxref=CCDS:CCDS15369.1,GeneID:16782,GenBank:NP_032511.3,MGI:MGI:99913;Name=NP_032511.3;gbkey=CDS;gene=Lamc2;product=laminin subunit gamma-2 precursor;protein_id=NP_032511.3;tag=RefSeq Select;extra_copy_number=0
CM058241.1	Liftoff	CDS	154122160	154122238	.	-	.	ID=cds-NP_032511.3;Parent=rna-NM_008485.3;Dbxref=CCDS:CCDS15369.1,GeneID:16782,GenBank:NP_032511.3,MGI:MGI:99913;Name=NP_032511.3;gbkey=CDS;gene=Lamc2;product=laminin subunit gamma-2 precursor;protein_id=NP_032511.3;tag=RefSeq Select;extra_copy_number=0
CM058241.1	Liftoff	mRNA	154059000	154122487	.	-	.	ID=rna-XM_011247926.3;Parent=gene-Lamc2;Dbxref=GeneID:16782,GenBank:XM_011247926.3,MGI:MGI:99913;Name=XM_011247926.3;gbkey=mRNA;gene=Lamc2;model_evidence=Supporting evidence includes similarity to: 1 mRNA%2C 30 ESTs%2C 10 Proteins%2C 50 long SRA reads%2C and 100%25 coverage of the annotated genomic feature by RNAseq alignments%2C including 21 samples with support for all annotated introns;product=laminin%2C gamma 2%2C transcript variant X1;transcript_id=XM_011247926.3;matches_ref_protein=True;valid_ORF=True;extra_copy_number=0
CM058241.1	Liftoff	exon	154059000	154060527	.	-	.	ID=exon-XM_011247926.3-23;Parent=rna-XM_011247926.3;Dbxref=GeneID:16782,GenBank:XM_011247926.3,MGI:MGI:99913;gbkey=mRNA;gene=Lamc2;product=laminin%2C gamma 2%2C transcript variant X1;transcript_id=XM_011247926.3;extra_copy_number=0
CM058241.1	Liftoff	exon	154063060	154063159	.	-	.	ID=exon-XM_011247926.3-22;Parent=rna-XM_011247926.3;Dbxref=GeneID:16782,GenBank:XM_011247926.3,MGI:MGI:99913;gbkey=mRNA;gene=Lamc2;product=laminin%2C gamma 2%2C transcript variant X1;transcript_id=XM_011247926.3;extra_copy_number=0
CM058241.1	Liftoff	exon	154063250	154063408	.	-	.	ID=exon-XM_011247926.3-21;Parent=rna-XM_011247926.3;Dbxref=GeneID:16782,GenBank:XM_011247926.3,MGI:MGI:99913;gbkey=mRNA;gene=Lamc2;product=laminin%2C gamma 2%2C transcript variant X1;transcript_id=XM_011247926.3;extra_copy_number=0
CM058241.1	Liftoff	exon	154065201	154065400	.	-	.	ID=exon-XM_011247926.3-20;Parent=rna-XM_011247926.3;Dbxref=GeneID:16782,GenBank:XM_011247926.3,MGI:MGI:99913;gbkey=mRNA;gene=Lamc2;product=laminin%2C gamma 2%2C transcript variant X1;transcript_id=XM_011247926.3;extra_copy_number=0
CM058241.1	Liftoff	exon	154066280	154066394	.	-	.	ID=exon-XM_011247926.3-19;Parent=rna-XM_011247926.3;Dbxref=GeneID:16782,GenBank:XM_011247926.3,MGI:MGI:99913;gbkey=mRNA;gene=Lamc2;product=laminin%2C gamma 2%2C transcript variant X1;transcript_id=XM_011247926.3;extra_copy_number=0
CM058241.1	Liftoff	exon	154066894	154067043	.	-	.	ID=exon-XM_011247926.3-18;Parent=rna-XM_011247926.3;Dbxref=GeneID:16782,GenBank:XM_011247926.3,MGI:MGI:99913;gbkey=mRNA;gene=Lamc2;product=laminin%2C gamma 2%2C transcript variant X1;transcript_id=XM_011247926.3;extra_copy_number=0
CM058241.1	Liftoff	exon	154068067	154068211	.	-	.	ID=exon-XM_011247926.3-17;Parent=rna-XM_011247926.3;Dbxref=GeneID:16782,GenBank:XM_011247926.3,MGI:MGI:99913;gbkey=mRNA;gene=Lamc2;product=laminin%2C gamma 2%2C transcript variant X1;transcript_id=XM_011247926.3;extra_copy_number=0
CM058241.1	Liftoff	exon	154069843	154069992	.	-	.	ID=exon-XM_011247926.3-16;Parent=rna-XM_011247926.3;Dbxref=GeneID:16782,GenBank:XM_011247926.3,MGI:MGI:99913;gbkey=mRNA;gene=Lamc2;product=laminin%2C gamma 2%2C transcript variant X1;transcript_id=XM_011247926.3;extra_copy_number=0
CM058241.1	Liftoff	exon	154071021	154071100	.	-	.	ID=exon-XM_011247926.3-15;Parent=rna-XM_011247926.3;Dbxref=GeneID:16782,GenBank:XM_011247926.3,MGI:MGI:99913;gbkey=mRNA;gene=Lamc2;product=laminin%2C gamma 2%2C transcript variant X1;transcript_id=XM_011247926.3;extra_copy_number=0
CM058241.1	Liftoff	exon	154072942	154073147	.	-	.	ID=exon-XM_011247926.3-14;Parent=rna-XM_011247926.3;Dbxref=GeneID:16782,GenBank:XM_011247926.3,MGI:MGI:99913;gbkey=mRNA;gene=Lamc2;product=laminin%2C gamma 2%2C transcript variant X1;transcript_id=XM_011247926.3;extra_copy_number=0
CM058241.1	Liftoff	exon	154073435	154073597	.	-	.	ID=exon-XM_011247926.3-13;Parent=rna-XM_011247926.3;Dbxref=GeneID:16782,GenBank:XM_011247926.3,MGI:MGI:99913;gbkey=mRNA;gene=Lamc2;product=laminin%2C gamma 2%2C transcript variant X1;transcript_id=XM_011247926.3;extra_copy_number=0
CM058241.1	Liftoff	exon	154075970	154076115	.	-	.	ID=exon-XM_011247926.3-12;Parent=rna-XM_011247926.3;Dbxref=GeneID:16782,GenBank:XM_011247926.3,MGI:MGI:99913;gbkey=mRNA;gene=Lamc2;product=laminin%2C gamma 2%2C transcript variant X1;transcript_id=XM_011247926.3;extra_copy_number=0
CM058241.1	Liftoff	exon	154077770	154078015	.	-	.	ID=exon-XM_011247926.3-11;Parent=rna-XM_011247926.3;Dbxref=GeneID:16782,GenBank:XM_011247926.3,MGI:MGI:99913;gbkey=mRNA;gene=Lamc2;product=laminin%2C gamma 2%2C transcript variant X1;transcript_id=XM_011247926.3;extra_copy_number=0
CM058241.1	Liftoff	exon	154079970	154080152	.	-	.	ID=exon-XM_011247926.3-10;Parent=rna-XM_011247926.3;Dbxref=GeneID:16782,GenBank:XM_011247926.3,MGI:MGI:99913;gbkey=mRNA;gene=Lamc2;product=laminin%2C gamma 2%2C transcript variant X1;transcript_id=XM_011247926.3;extra_copy_number=0
CM058241.1	Liftoff	exon	154080758	154080976	.	-	.	ID=exon-XM_011247926.3-9;Parent=rna-XM_011247926.3;Dbxref=GeneID:16782,GenBank:XM_011247926.3,MGI:MGI:99913;gbkey=mRNA;gene=Lamc2;product=laminin%2C gamma 2%2C transcript variant X1;transcript_id=XM_011247926.3;extra_copy_number=0
CM058241.1	Liftoff	exon	154081883	154081995	.	-	.	ID=exon-XM_011247926.3-8;Parent=rna-XM_011247926.3;Dbxref=GeneID:16782,GenBank:XM_011247926.3,MGI:MGI:99913;gbkey=mRNA;gene=Lamc2;product=laminin%2C gamma 2%2C transcript variant X1;transcript_id=XM_011247926.3;extra_copy_number=0
CM058241.1	Liftoff	exon	154085172	154085361	.	-	.	ID=exon-XM_011247926.3-7;Parent=rna-XM_011247926.3;Dbxref=GeneID:16782,GenBank:XM_011247926.3,MGI:MGI:99913;gbkey=mRNA;gene=Lamc2;product=laminin%2C gamma 2%2C transcript variant X1;transcript_id=XM_011247926.3;extra_copy_number=0
CM058241.1	Liftoff	exon	154086988	154087110	.	-	.	ID=exon-XM_011247926.3-6;Parent=rna-XM_011247926.3;Dbxref=GeneID:16782,GenBank:XM_011247926.3,MGI:MGI:99913;gbkey=mRNA;gene=Lamc2;product=laminin%2C gamma 2%2C transcript variant X1;transcript_id=XM_011247926.3;extra_copy_number=0
CM058241.1	Liftoff	exon	154088281	154088417	.	-	.	ID=exon-XM_011247926.3-5;Parent=rna-XM_011247926.3;Dbxref=GeneID:16782,GenBank:XM_011247926.3,MGI:MGI:99913;gbkey=mRNA;gene=Lamc2;product=laminin%2C gamma 2%2C transcript variant X1;transcript_id=XM_011247926.3;extra_copy_number=0
CM058241.1	Liftoff	exon	154090638	154090736	.	-	.	ID=exon-XM_011247926.3-4;Parent=rna-XM_011247926.3;Dbxref=GeneID:16782,GenBank:XM_011247926.3,MGI:MGI:99913;gbkey=mRNA;gene=Lamc2;product=laminin%2C gamma 2%2C transcript variant X1;transcript_id=XM_011247926.3;extra_copy_number=0
CM058241.1	Liftoff	exon	154095098	154095233	.	-	.	ID=exon-XM_011247926.3-3;Parent=rna-XM_011247926.3;Dbxref=GeneID:16782,GenBank:XM_011247926.3,MGI:MGI:99913;gbkey=mRNA;gene=Lamc2;product=laminin%2C gamma 2%2C transcript variant X1;transcript_id=XM_011247926.3;extra_copy_number=0
CM058241.1	Liftoff	exon	154102365	154102553	.	-	.	ID=exon-XM_011247926.3-2;Parent=rna-XM_011247926.3;Dbxref=GeneID:16782,GenBank:XM_011247926.3,MGI:MGI:99913;gbkey=mRNA;gene=Lamc2;product=laminin%2C gamma 2%2C transcript variant X1;transcript_id=XM_011247926.3;extra_copy_number=0
CM058241.1	Liftoff	exon	154122160	154122487	.	-	.	ID=exon-XM_011247926.3-1;Parent=rna-XM_011247926.3;Dbxref=GeneID:16782,GenBank:XM_011247926.3,MGI:MGI:99913;gbkey=mRNA;gene=Lamc2;product=laminin%2C gamma 2%2C transcript variant X1;transcript_id=XM_011247926.3;extra_copy_number=0
CM058241.1	Liftoff	CDS	154060274	154060527	.	-	.	ID=cds-XP_011246228.1;Parent=rna-XM_011247926.3;Dbxref=GeneID:16782,GenBank:XP_011246228.1,MGI:MGI:99913;Name=XP_011246228.1;gbkey=CDS;gene=Lamc2;product=laminin subunit gamma-2 isoform X1;protein_id=XP_011246228.1;extra_copy_number=0
CM058241.1	Liftoff	CDS	154063060	154063159	.	-	.	ID=cds-XP_011246228.1;Parent=rna-XM_011247926.3;Dbxref=GeneID:16782,GenBank:XP_011246228.1,MGI:MGI:99913;Name=XP_011246228.1;gbkey=CDS;gene=Lamc2;product=laminin subunit gamma-2 isoform X1;protein_id=XP_011246228.1;extra_copy_number=0
CM058241.1	Liftoff	CDS	154063250	154063408	.	-	.	ID=cds-XP_011246228.1;Parent=rna-XM_011247926.3;Dbxref=GeneID:16782,GenBank:XP_011246228.1,MGI:MGI:99913;Name=XP_011246228.1;gbkey=CDS;gene=Lamc2;product=laminin subunit gamma-2 isoform X1;protein_id=XP_011246228.1;extra_copy_number=0
CM058241.1	Liftoff	CDS	154065201	154065400	.	-	.	ID=cds-XP_011246228.1;Parent=rna-XM_011247926.3;Dbxref=GeneID:16782,GenBank:XP_011246228.1,MGI:MGI:99913;Name=XP_011246228.1;gbkey=CDS;gene=Lamc2;product=laminin subunit gamma-2 isoform X1;protein_id=XP_011246228.1;extra_copy_number=0
CM058241.1	Liftoff	CDS	154066280	154066394	.	-	.	ID=cds-XP_011246228.1;Parent=rna-XM_011247926.3;Dbxref=GeneID:16782,GenBank:XP_011246228.1,MGI:MGI:99913;Name=XP_011246228.1;gbkey=CDS;gene=Lamc2;product=laminin subunit gamma-2 isoform X1;protein_id=XP_011246228.1;extra_copy_number=0
CM058241.1	Liftoff	CDS	154066894	154067043	.	-	.	ID=cds-XP_011246228.1;Parent=rna-XM_011247926.3;Dbxref=GeneID:16782,GenBank:XP_011246228.1,MGI:MGI:99913;Name=XP_011246228.1;gbkey=CDS;gene=Lamc2;product=laminin subunit gamma-2 isoform X1;protein_id=XP_011246228.1;extra_copy_number=0
CM058241.1	Liftoff	CDS	154068067	154068211	.	-	.	ID=cds-XP_011246228.1;Parent=rna-XM_011247926.3;Dbxref=GeneID:16782,GenBank:XP_011246228.1,MGI:MGI:99913;Name=XP_011246228.1;gbkey=CDS;gene=Lamc2;product=laminin subunit gamma-2 isoform X1;protein_id=XP_011246228.1;extra_copy_number=0
CM058241.1	Liftoff	CDS	154069843	154069992	.	-	.	ID=cds-XP_011246228.1;Parent=rna-XM_011247926.3;Dbxref=GeneID:16782,GenBank:XP_011246228.1,MGI:MGI:99913;Name=XP_011246228.1;gbkey=CDS;gene=Lamc2;product=laminin subunit gamma-2 isoform X1;protein_id=XP_011246228.1;extra_copy_number=0
CM058241.1	Liftoff	CDS	154071021	154071100	.	-	.	ID=cds-XP_011246228.1;Parent=rna-XM_011247926.3;Dbxref=GeneID:16782,GenBank:XP_011246228.1,MGI:MGI:99913;Name=XP_011246228.1;gbkey=CDS;gene=Lamc2;product=laminin subunit gamma-2 isoform X1;protein_id=XP_011246228.1;extra_copy_number=0
CM058241.1	Liftoff	CDS	154072942	154073147	.	-	.	ID=cds-XP_011246228.1;Parent=rna-XM_011247926.3;Dbxref=GeneID:16782,GenBank:XP_011246228.1,MGI:MGI:99913;Name=XP_011246228.1;gbkey=CDS;gene=Lamc2;product=laminin subunit gamma-2 isoform X1;protein_id=XP_011246228.1;extra_copy_number=0
CM058241.1	Liftoff	CDS	154073435	154073597	.	-	.	ID=cds-XP_011246228.1;Parent=rna-XM_011247926.3;Dbxref=GeneID:16782,GenBank:XP_011246228.1,MGI:MGI:99913;Name=XP_011246228.1;gbkey=CDS;gene=Lamc2;product=laminin subunit gamma-2 isoform X1;protein_id=XP_011246228.1;extra_copy_number=0
CM058241.1	Liftoff	CDS	154075970	154076115	.	-	.	ID=cds-XP_011246228.1;Parent=rna-XM_011247926.3;Dbxref=GeneID:16782,GenBank:XP_011246228.1,MGI:MGI:99913;Name=XP_011246228.1;gbkey=CDS;gene=Lamc2;product=laminin subunit gamma-2 isoform X1;protein_id=XP_011246228.1;extra_copy_number=0
CM058241.1	Liftoff	CDS	154077770	154078015	.	-	.	ID=cds-XP_011246228.1;Parent=rna-XM_011247926.3;Dbxref=GeneID:16782,GenBank:XP_011246228.1,MGI:MGI:99913;Name=XP_011246228.1;gbkey=CDS;gene=Lamc2;product=laminin subunit gamma-2 isoform X1;protein_id=XP_011246228.1;extra_copy_number=0
CM058241.1	Liftoff	CDS	154079970	154080152	.	-	.	ID=cds-XP_011246228.1;Parent=rna-XM_011247926.3;Dbxref=GeneID:16782,GenBank:XP_011246228.1,MGI:MGI:99913;Name=XP_011246228.1;gbkey=CDS;gene=Lamc2;product=laminin subunit gamma-2 isoform X1;protein_id=XP_011246228.1;extra_copy_number=0
CM058241.1	Liftoff	CDS	154080758	154080976	.	-	.	ID=cds-XP_011246228.1;Parent=rna-XM_011247926.3;Dbxref=GeneID:16782,GenBank:XP_011246228.1,MGI:MGI:99913;Name=XP_011246228.1;gbkey=CDS;gene=Lamc2;product=laminin subunit gamma-2 isoform X1;protein_id=XP_011246228.1;extra_copy_number=0
CM058241.1	Liftoff	CDS	154081883	154081995	.	-	.	ID=cds-XP_011246228.1;Parent=rna-XM_011247926.3;Dbxref=GeneID:16782,GenBank:XP_011246228.1,MGI:MGI:99913;Name=XP_011246228.1;gbkey=CDS;gene=Lamc2;product=laminin subunit gamma-2 isoform X1;protein_id=XP_011246228.1;extra_copy_number=0
CM058241.1	Liftoff	CDS	154085172	154085361	.	-	.	ID=cds-XP_011246228.1;Parent=rna-XM_011247926.3;Dbxref=GeneID:16782,GenBank:XP_011246228.1,MGI:MGI:99913;Name=XP_011246228.1;gbkey=CDS;gene=Lamc2;product=laminin subunit gamma-2 isoform X1;protein_id=XP_011246228.1;extra_copy_number=0
CM058241.1	Liftoff	CDS	154086988	154087110	.	-	.	ID=cds-XP_011246228.1;Parent=rna-XM_011247926.3;Dbxref=GeneID:16782,GenBank:XP_011246228.1,MGI:MGI:99913;Name=XP_011246228.1;gbkey=CDS;gene=Lamc2;product=laminin subunit gamma-2 isoform X1;protein_id=XP_011246228.1;extra_copy_number=0
CM058241.1	Liftoff	CDS	154088281	154088417	.	-	.	ID=cds-XP_011246228.1;Parent=rna-XM_011247926.3;Dbxref=GeneID:16782,GenBank:XP_011246228.1,MGI:MGI:99913;Name=XP_011246228.1;gbkey=CDS;gene=Lamc2;product=laminin subunit gamma-2 isoform X1;protein_id=XP_011246228.1;extra_copy_number=0
CM058241.1	Liftoff	CDS	154090638	154090736	.	-	.	ID=cds-XP_011246228.1;Parent=rna-XM_011247926.3;Dbxref=GeneID:16782,GenBank:XP_011246228.1,MGI:MGI:99913;Name=XP_011246228.1;gbkey=CDS;gene=Lamc2;product=laminin subunit gamma-2 isoform X1;protein_id=XP_011246228.1;extra_copy_number=0
CM058241.1	Liftoff	CDS	154095098	154095233	.	-	.	ID=cds-XP_011246228.1;Parent=rna-XM_011247926.3;Dbxref=GeneID:16782,GenBank:XP_011246228.1,MGI:MGI:99913;Name=XP_011246228.1;gbkey=CDS;gene=Lamc2;product=laminin subunit gamma-2 isoform X1;protein_id=XP_011246228.1;extra_copy_number=0
CM058241.1	Liftoff	CDS	154102365	154102553	.	-	.	ID=cds-XP_011246228.1;Parent=rna-XM_011247926.3;Dbxref=GeneID:16782,GenBank:XP_011246228.1,MGI:MGI:99913;Name=XP_011246228.1;gbkey=CDS;gene=Lamc2;product=laminin subunit gamma-2 isoform X1;protein_id=XP_011246228.1;extra_copy_number=0
CM058241.1	Liftoff	CDS	154122160	154122238	.	-	.	ID=cds-XP_011246228.1;Parent=rna-XM_011247926.3;Dbxref=GeneID:16782,GenBank:XP_011246228.1,MGI:MGI:99913;Name=XP_011246228.1;gbkey=CDS;gene=Lamc2;product=laminin subunit gamma-2 isoform X1;protein_id=XP_011246228.1;extra_copy_number=0
CM058241.1	Liftoff	mRNA	154059000	154122487	.	-	.	ID=rna-XM_011247927.2;Parent=gene-Lamc2;Dbxref=GeneID:16782,GenBank:XM_011247927.2,MGI:MGI:99913;Name=XM_011247927.2;gbkey=mRNA;gene=Lamc2;model_evidence=Supporting evidence includes similarity to: 27 ESTs%2C 49 long SRA reads%2C and 100%25 coverage of the annotated genomic feature by RNAseq alignments%2C including 13 samples with support for all annotated introns;product=laminin%2C gamma 2%2C transcript variant X2;transcript_id=XM_011247927.2;matches_ref_protein=True;valid_ORF=True;extra_copy_number=0
CM058241.1	Liftoff	exon	154059000	154060527	.	-	.	ID=exon-XM_011247927.2-22;Parent=rna-XM_011247927.2;Dbxref=GeneID:16782,GenBank:XM_011247927.2,MGI:MGI:99913;gbkey=mRNA;gene=Lamc2;product=laminin%2C gamma 2%2C transcript variant X2;transcript_id=XM_011247927.2;extra_copy_number=0
CM058241.1	Liftoff	exon	154063060	154063159	.	-	.	ID=exon-XM_011247927.2-21;Parent=rna-XM_011247927.2;Dbxref=GeneID:16782,GenBank:XM_011247927.2,MGI:MGI:99913;gbkey=mRNA;gene=Lamc2;product=laminin%2C gamma 2%2C transcript variant X2;transcript_id=XM_011247927.2;extra_copy_number=0
CM058241.1	Liftoff	exon	154063250	154063408	.	-	.	ID=exon-XM_011247927.2-20;Parent=rna-XM_011247927.2;Dbxref=GeneID:16782,GenBank:XM_011247927.2,MGI:MGI:99913;gbkey=mRNA;gene=Lamc2;product=laminin%2C gamma 2%2C transcript variant X2;transcript_id=XM_011247927.2;extra_copy_number=0
CM058241.1	Liftoff	exon	154065201	154065400	.	-	.	ID=exon-XM_011247927.2-19;Parent=rna-XM_011247927.2;Dbxref=GeneID:16782,GenBank:XM_011247927.2,MGI:MGI:99913;gbkey=mRNA;gene=Lamc2;product=laminin%2C gamma 2%2C transcript variant X2;transcript_id=XM_011247927.2;extra_copy_number=0
CM058241.1	Liftoff	exon	154066280	154066394	.	-	.	ID=exon-XM_011247927.2-18;Parent=rna-XM_011247927.2;Dbxref=GeneID:16782,GenBank:XM_011247927.2,MGI:MGI:99913;gbkey=mRNA;gene=Lamc2;product=laminin%2C gamma 2%2C transcript variant X2;transcript_id=XM_011247927.2;extra_copy_number=0
CM058241.1	Liftoff	exon	154066894	154067043	.	-	.	ID=exon-XM_011247927.2-17;Parent=rna-XM_011247927.2;Dbxref=GeneID:16782,GenBank:XM_011247927.2,MGI:MGI:99913;gbkey=mRNA;gene=Lamc2;product=laminin%2C gamma 2%2C transcript variant X2;transcript_id=XM_011247927.2;extra_copy_number=0
CM058241.1	Liftoff	exon	154068067	154068211	.	-	.	ID=exon-XM_011247927.2-16;Parent=rna-XM_011247927.2;Dbxref=GeneID:16782,GenBank:XM_011247927.2,MGI:MGI:99913;gbkey=mRNA;gene=Lamc2;product=laminin%2C gamma 2%2C transcript variant X2;transcript_id=XM_011247927.2;extra_copy_number=0
CM058241.1	Liftoff	exon	154069843	154069992	.	-	.	ID=exon-XM_011247927.2-15;Parent=rna-XM_011247927.2;Dbxref=GeneID:16782,GenBank:XM_011247927.2,MGI:MGI:99913;gbkey=mRNA;gene=Lamc2;product=laminin%2C gamma 2%2C transcript variant X2;transcript_id=XM_011247927.2;extra_copy_number=0
CM058241.1	Liftoff	exon	154071021	154071100	.	-	.	ID=exon-XM_011247927.2-14;Parent=rna-XM_011247927.2;Dbxref=GeneID:16782,GenBank:XM_011247927.2,MGI:MGI:99913;gbkey=mRNA;gene=Lamc2;product=laminin%2C gamma 2%2C transcript variant X2;transcript_id=XM_011247927.2;extra_copy_number=0
CM058241.1	Liftoff	exon	154072942	154073147	.	-	.	ID=exon-XM_011247927.2-13;Parent=rna-XM_011247927.2;Dbxref=GeneID:16782,GenBank:XM_011247927.2,MGI:MGI:99913;gbkey=mRNA;gene=Lamc2;product=laminin%2C gamma 2%2C transcript variant X2;transcript_id=XM_011247927.2;extra_copy_number=0
CM058241.1	Liftoff	exon	154073435	154073597	.	-	.	ID=exon-XM_011247927.2-12;Parent=rna-XM_011247927.2;Dbxref=GeneID:16782,GenBank:XM_011247927.2,MGI:MGI:99913;gbkey=mRNA;gene=Lamc2;product=laminin%2C gamma 2%2C transcript variant X2;transcript_id=XM_011247927.2;extra_copy_number=0
CM058241.1	Liftoff	exon	154075970	154076115	.	-	.	ID=exon-XM_011247927.2-11;Parent=rna-XM_011247927.2;Dbxref=GeneID:16782,GenBank:XM_011247927.2,MGI:MGI:99913;gbkey=mRNA;gene=Lamc2;product=laminin%2C gamma 2%2C transcript variant X2;transcript_id=XM_011247927.2;extra_copy_number=0
CM058241.1	Liftoff	exon	154077770	154078015	.	-	.	ID=exon-XM_011247927.2-10;Parent=rna-XM_011247927.2;Dbxref=GeneID:16782,GenBank:XM_011247927.2,MGI:MGI:99913;gbkey=mRNA;gene=Lamc2;product=laminin%2C gamma 2%2C transcript variant X2;transcript_id=XM_011247927.2;extra_copy_number=0
CM058241.1	Liftoff	exon	154079970	154080152	.	-	.	ID=exon-XM_011247927.2-9;Parent=rna-XM_011247927.2;Dbxref=GeneID:16782,GenBank:XM_011247927.2,MGI:MGI:99913;gbkey=mRNA;gene=Lamc2;product=laminin%2C gamma 2%2C transcript variant X2;transcript_id=XM_011247927.2;extra_copy_number=0
CM058241.1	Liftoff	exon	154080758	154080976	.	-	.	ID=exon-XM_011247927.2-8;Parent=rna-XM_011247927.2;Dbxref=GeneID:16782,GenBank:XM_011247927.2,MGI:MGI:99913;gbkey=mRNA;gene=Lamc2;product=laminin%2C gamma 2%2C transcript variant X2;transcript_id=XM_011247927.2;extra_copy_number=0
CM058241.1	Liftoff	exon	154081883	154081995	.	-	.	ID=exon-XM_011247927.2-7;Parent=rna-XM_011247927.2;Dbxref=GeneID:16782,GenBank:XM_011247927.2,MGI:MGI:99913;gbkey=mRNA;gene=Lamc2;product=laminin%2C gamma 2%2C transcript variant X2;transcript_id=XM_011247927.2;extra_copy_number=0
CM058241.1	Liftoff	exon	154085172	154085361	.	-	.	ID=exon-XM_011247927.2-6;Parent=rna-XM_011247927.2;Dbxref=GeneID:16782,GenBank:XM_011247927.2,MGI:MGI:99913;gbkey=mRNA;gene=Lamc2;product=laminin%2C gamma 2%2C transcript variant X2;transcript_id=XM_011247927.2;extra_copy_number=0
CM058241.1	Liftoff	exon	154086988	154087110	.	-	.	ID=exon-XM_011247927.2-5;Parent=rna-XM_011247927.2;Dbxref=GeneID:16782,GenBank:XM_011247927.2,MGI:MGI:99913;gbkey=mRNA;gene=Lamc2;product=laminin%2C gamma 2%2C transcript variant X2;transcript_id=XM_011247927.2;extra_copy_number=0
CM058241.1	Liftoff	exon	154088281	154088417	.	-	.	ID=exon-XM_011247927.2-4;Parent=rna-XM_011247927.2;Dbxref=GeneID:16782,GenBank:XM_011247927.2,MGI:MGI:99913;gbkey=mRNA;gene=Lamc2;product=laminin%2C gamma 2%2C transcript variant X2;transcript_id=XM_011247927.2;extra_copy_number=0
CM058241.1	Liftoff	exon	154090638	154090736	.	-	.	ID=exon-XM_011247927.2-3;Parent=rna-XM_011247927.2;Dbxref=GeneID:16782,GenBank:XM_011247927.2,MGI:MGI:99913;gbkey=mRNA;gene=Lamc2;product=laminin%2C gamma 2%2C transcript variant X2;transcript_id=XM_011247927.2;extra_copy_number=0
CM058241.1	Liftoff	exon	154095098	154095233	.	-	.	ID=exon-XM_011247927.2-2;Parent=rna-XM_011247927.2;Dbxref=GeneID:16782,GenBank:XM_011247927.2,MGI:MGI:99913;gbkey=mRNA;gene=Lamc2;product=laminin%2C gamma 2%2C transcript variant X2;transcript_id=XM_011247927.2;extra_copy_number=0
CM058241.1	Liftoff	exon	154122160	154122487	.	-	.	ID=exon-XM_011247927.2-1;Parent=rna-XM_011247927.2;Dbxref=GeneID:16782,GenBank:XM_011247927.2,MGI:MGI:99913;gbkey=mRNA;gene=Lamc2;product=laminin%2C gamma 2%2C transcript variant X2;transcript_id=XM_011247927.2;extra_copy_number=0
CM058241.1	Liftoff	CDS	154060274	154060527	.	-	.	ID=cds-XP_011246229.1;Parent=rna-XM_011247927.2;Dbxref=GeneID:16782,GenBank:XP_011246229.1,MGI:MGI:99913;Name=XP_011246229.1;gbkey=CDS;gene=Lamc2;product=laminin subunit gamma-2 isoform X2;protein_id=XP_011246229.1;extra_copy_number=0
CM058241.1	Liftoff	CDS	154063060	154063159	.	-	.	ID=cds-XP_011246229.1;Parent=rna-XM_011247927.2;Dbxref=GeneID:16782,GenBank:XP_011246229.1,MGI:MGI:99913;Name=XP_011246229.1;gbkey=CDS;gene=Lamc2;product=laminin subunit gamma-2 isoform X2;protein_id=XP_011246229.1;extra_copy_number=0
CM058241.1	Liftoff	CDS	154063250	154063408	.	-	.	ID=cds-XP_011246229.1;Parent=rna-XM_011247927.2;Dbxref=GeneID:16782,GenBank:XP_011246229.1,MGI:MGI:99913;Name=XP_011246229.1;gbkey=CDS;gene=Lamc2;product=laminin subunit gamma-2 isoform X2;protein_id=XP_011246229.1;extra_copy_number=0
CM058241.1	Liftoff	CDS	154065201	154065400	.	-	.	ID=cds-XP_011246229.1;Parent=rna-XM_011247927.2;Dbxref=GeneID:16782,GenBank:XP_011246229.1,MGI:MGI:99913;Name=XP_011246229.1;gbkey=CDS;gene=Lamc2;product=laminin subunit gamma-2 isoform X2;protein_id=XP_011246229.1;extra_copy_number=0
CM058241.1	Liftoff	CDS	154066280	154066394	.	-	.	ID=cds-XP_011246229.1;Parent=rna-XM_011247927.2;Dbxref=GeneID:16782,GenBank:XP_011246229.1,MGI:MGI:99913;Name=XP_011246229.1;gbkey=CDS;gene=Lamc2;product=laminin subunit gamma-2 isoform X2;protein_id=XP_011246229.1;extra_copy_number=0
CM058241.1	Liftoff	CDS	154066894	154067043	.	-	.	ID=cds-XP_011246229.1;Parent=rna-XM_011247927.2;Dbxref=GeneID:16782,GenBank:XP_011246229.1,MGI:MGI:99913;Name=XP_011246229.1;gbkey=CDS;gene=Lamc2;product=laminin subunit gamma-2 isoform X2;protein_id=XP_011246229.1;extra_copy_number=0
CM058241.1	Liftoff	CDS	154068067	154068211	.	-	.	ID=cds-XP_011246229.1;Parent=rna-XM_011247927.2;Dbxref=GeneID:16782,GenBank:XP_011246229.1,MGI:MGI:99913;Name=XP_011246229.1;gbkey=CDS;gene=Lamc2;product=laminin subunit gamma-2 isoform X2;protein_id=XP_011246229.1;extra_copy_number=0
CM058241.1	Liftoff	CDS	154069843	154069992	.	-	.	ID=cds-XP_011246229.1;Parent=rna-XM_011247927.2;Dbxref=GeneID:16782,GenBank:XP_011246229.1,MGI:MGI:99913;Name=XP_011246229.1;gbkey=CDS;gene=Lamc2;product=laminin subunit gamma-2 isoform X2;protein_id=XP_011246229.1;extra_copy_number=0
CM058241.1	Liftoff	CDS	154071021	154071100	.	-	.	ID=cds-XP_011246229.1;Parent=rna-XM_011247927.2;Dbxref=GeneID:16782,GenBank:XP_011246229.1,MGI:MGI:99913;Name=XP_011246229.1;gbkey=CDS;gene=Lamc2;product=laminin subunit gamma-2 isoform X2;protein_id=XP_011246229.1;extra_copy_number=0
CM058241.1	Liftoff	CDS	154072942	154073147	.	-	.	ID=cds-XP_011246229.1;Parent=rna-XM_011247927.2;Dbxref=GeneID:16782,GenBank:XP_011246229.1,MGI:MGI:99913;Name=XP_011246229.1;gbkey=CDS;gene=Lamc2;product=laminin subunit gamma-2 isoform X2;protein_id=XP_011246229.1;extra_copy_number=0
CM058241.1	Liftoff	CDS	154073435	154073597	.	-	.	ID=cds-XP_011246229.1;Parent=rna-XM_011247927.2;Dbxref=GeneID:16782,GenBank:XP_011246229.1,MGI:MGI:99913;Name=XP_011246229.1;gbkey=CDS;gene=Lamc2;product=laminin subunit gamma-2 isoform X2;protein_id=XP_011246229.1;extra_copy_number=0
CM058241.1	Liftoff	CDS	154075970	154076115	.	-	.	ID=cds-XP_011246229.1;Parent=rna-XM_011247927.2;Dbxref=GeneID:16782,GenBank:XP_011246229.1,MGI:MGI:99913;Name=XP_011246229.1;gbkey=CDS;gene=Lamc2;product=laminin subunit gamma-2 isoform X2;protein_id=XP_011246229.1;extra_copy_number=0
CM058241.1	Liftoff	CDS	154077770	154078015	.	-	.	ID=cds-XP_011246229.1;Parent=rna-XM_011247927.2;Dbxref=GeneID:16782,GenBank:XP_011246229.1,MGI:MGI:99913;Name=XP_011246229.1;gbkey=CDS;gene=Lamc2;product=laminin subunit gamma-2 isoform X2;protein_id=XP_011246229.1;extra_copy_number=0
CM058241.1	Liftoff	CDS	154079970	154080152	.	-	.	ID=cds-XP_011246229.1;Parent=rna-XM_011247927.2;Dbxref=GeneID:16782,GenBank:XP_011246229.1,MGI:MGI:99913;Name=XP_011246229.1;gbkey=CDS;gene=Lamc2;product=laminin subunit gamma-2 isoform X2;protein_id=XP_011246229.1;extra_copy_number=0
CM058241.1	Liftoff	CDS	154080758	154080976	.	-	.	ID=cds-XP_011246229.1;Parent=rna-XM_011247927.2;Dbxref=GeneID:16782,GenBank:XP_011246229.1,MGI:MGI:99913;Name=XP_011246229.1;gbkey=CDS;gene=Lamc2;product=laminin subunit gamma-2 isoform X2;protein_id=XP_011246229.1;extra_copy_number=0
CM058241.1	Liftoff	CDS	154081883	154081995	.	-	.	ID=cds-XP_011246229.1;Parent=rna-XM_011247927.2;Dbxref=GeneID:16782,GenBank:XP_011246229.1,MGI:MGI:99913;Name=XP_011246229.1;gbkey=CDS;gene=Lamc2;product=laminin subunit gamma-2 isoform X2;protein_id=XP_011246229.1;extra_copy_number=0
CM058241.1	Liftoff	CDS	154085172	154085361	.	-	.	ID=cds-XP_011246229.1;Parent=rna-XM_011247927.2;Dbxref=GeneID:16782,GenBank:XP_011246229.1,MGI:MGI:99913;Name=XP_011246229.1;gbkey=CDS;gene=Lamc2;product=laminin subunit gamma-2 isoform X2;protein_id=XP_011246229.1;extra_copy_number=0
CM058241.1	Liftoff	CDS	154086988	154087110	.	-	.	ID=cds-XP_011246229.1;Parent=rna-XM_011247927.2;Dbxref=GeneID:16782,GenBank:XP_011246229.1,MGI:MGI:99913;Name=XP_011246229.1;gbkey=CDS;gene=Lamc2;product=laminin subunit gamma-2 isoform X2;protein_id=XP_011246229.1;extra_copy_number=0
CM058241.1	Liftoff	CDS	154088281	154088417	.	-	.	ID=cds-XP_011246229.1;Parent=rna-XM_011247927.2;Dbxref=GeneID:16782,GenBank:XP_011246229.1,MGI:MGI:99913;Name=XP_011246229.1;gbkey=CDS;gene=Lamc2;product=laminin subunit gamma-2 isoform X2;protein_id=XP_011246229.1;extra_copy_number=0
CM058241.1	Liftoff	CDS	154090638	154090736	.	-	.	ID=cds-XP_011246229.1;Parent=rna-XM_011247927.2;Dbxref=GeneID:16782,GenBank:XP_011246229.1,MGI:MGI:99913;Name=XP_011246229.1;gbkey=CDS;gene=Lamc2;product=laminin subunit gamma-2 isoform X2;protein_id=XP_011246229.1;extra_copy_number=0
CM058241.1	Liftoff	CDS	154095098	154095233	.	-	.	ID=cds-XP_011246229.1;Parent=rna-XM_011247927.2;Dbxref=GeneID:16782,GenBank:XP_011246229.1,MGI:MGI:99913;Name=XP_011246229.1;gbkey=CDS;gene=Lamc2;product=laminin subunit gamma-2 isoform X2;protein_id=XP_011246229.1;extra_copy_number=0
CM058241.1	Liftoff	CDS	154122160	154122238	.	-	.	ID=cds-XP_011246229.1;Parent=rna-XM_011247927.2;Dbxref=GeneID:16782,GenBank:XP_011246229.1,MGI:MGI:99913;Name=XP_011246229.1;gbkey=CDS;gene=Lamc2;product=laminin subunit gamma-2 isoform X2;protein_id=XP_011246229.1;extra_copy_number=0
CM058241.1	Liftoff	match	154068833	154069840	.	+	.	ID=44883a2a-e026-44a1-8aee-b7774bb4fda7;Target=NG_018520.1 1 1008 -;assembly_bases_aln=1008;assembly_bases_seq=1008;bit_score=1876.99;blast_aligner=1;blast_score=1008;common_component=0;e_value=0;filter_score=0;for_remapping=2;gap_count=0;hsp_percent_coverage=100;matchable_bases=1008;matched_bases=1008;num_ident=1008;num_mismatch=0;pct_coverage=100;pct_coverage_hiqual=100;pct_identity_gap=100;pct_identity_gapopen_only=100;pct_identity_ungap=100;rank=1;weighted_identity=1;coverage=1.0;sequence_ID=1.0;extra_copy_number=0;copy_num_ID=44883a2a-e026-44a1-8aee-b7774bb4fda7_0
CM058241.1	Liftoff	pseudogene	154068933	154069740	.	-	.	ID=gene-Gm17964;Dbxref=GeneID:100416205,MGI:MGI:5010149;Name=Gm17964;description=predicted gene%2C 17964;gbkey=Gene;gene=Gm17964;gene_biotype=pseudogene;pseudo=true;coverage=1.0;sequence_ID=1.0;extra_copy_number=0;copy_num_ID=gene-Gm17964_0
CM058241.1	Liftoff	gene	154155166	154269055	.	-	.	ID=gene-Lamc1;Dbxref=GeneID:226519,MGI:MGI:99914;Name=Lamc1;description=laminin%2C gamma 1;gbkey=Gene;gene=Lamc1;gene_biotype=protein_coding;gene_synonym=Lamb2;coverage=0.999;sequence_ID=0.999;valid_ORFs=1;extra_copy_number=0;copy_num_ID=gene-Lamc1_0
CM058241.1	Liftoff	mRNA	154155166	154269055	.	-	.	ID=rna-NM_010683.2;Parent=gene-Lamc1;Dbxref=GeneID:226519,GenBank:NM_010683.2,MGI:MGI:99914;Name=NM_010683.2;gbkey=mRNA;gene=Lamc1;product=laminin%2C gamma 1;tag=RefSeq Select;transcript_id=NM_010683.2;matches_ref_protein=True;valid_ORF=True;extra_copy_number=0
CM058241.1	Liftoff	exon	154155166	154157972	.	-	.	ID=exon-NM_010683.2-28;Parent=rna-NM_010683.2;Dbxref=GeneID:226519,GenBank:NM_010683.2,MGI:MGI:99914;gbkey=mRNA;gene=Lamc1;product=laminin%2C gamma 1;tag=RefSeq Select;transcript_id=NM_010683.2;extra_copy_number=0
CM058241.1	Liftoff	exon	154159902	154160001	.	-	.	ID=exon-NM_010683.2-27;Parent=rna-NM_010683.2;Dbxref=GeneID:226519,GenBank:NM_010683.2,MGI:MGI:99914;gbkey=mRNA;gene=Lamc1;product=laminin%2C gamma 1;tag=RefSeq Select;transcript_id=NM_010683.2;extra_copy_number=0
CM058241.1	Liftoff	exon	154162627	154162785	.	-	.	ID=exon-NM_010683.2-26;Parent=rna-NM_010683.2;Dbxref=GeneID:226519,GenBank:NM_010683.2,MGI:MGI:99914;gbkey=mRNA;gene=Lamc1;product=laminin%2C gamma 1;tag=RefSeq Select;transcript_id=NM_010683.2;extra_copy_number=0
CM058241.1	Liftoff	exon	154163754	154163953	.	-	.	ID=exon-NM_010683.2-25;Parent=rna-NM_010683.2;Dbxref=GeneID:226519,GenBank:NM_010683.2,MGI:MGI:99914;gbkey=mRNA;gene=Lamc1;product=laminin%2C gamma 1;tag=RefSeq Select;transcript_id=NM_010683.2;extra_copy_number=0
CM058241.1	Liftoff	exon	154164978	154165092	.	-	.	ID=exon-NM_010683.2-24;Parent=rna-NM_010683.2;Dbxref=GeneID:226519,GenBank:NM_010683.2,MGI:MGI:99914;gbkey=mRNA;gene=Lamc1;product=laminin%2C gamma 1;tag=RefSeq Select;transcript_id=NM_010683.2;extra_copy_number=0
CM058241.1	Liftoff	exon	154165285	154165434	.	-	.	ID=exon-NM_010683.2-23;Parent=rna-NM_010683.2;Dbxref=GeneID:226519,GenBank:NM_010683.2,MGI:MGI:99914;gbkey=mRNA;gene=Lamc1;product=laminin%2C gamma 1;tag=RefSeq Select;transcript_id=NM_010683.2;extra_copy_number=0
CM058241.1	Liftoff	exon	154166965	154167109	.	-	.	ID=exon-NM_010683.2-22;Parent=rna-NM_010683.2;Dbxref=GeneID:226519,GenBank:NM_010683.2,MGI:MGI:99914;gbkey=mRNA;gene=Lamc1;product=laminin%2C gamma 1;tag=RefSeq Select;transcript_id=NM_010683.2;extra_copy_number=0
CM058241.1	Liftoff	exon	154167977	154168114	.	-	.	ID=exon-NM_010683.2-21;Parent=rna-NM_010683.2;Dbxref=GeneID:226519,GenBank:NM_010683.2,MGI:MGI:99914;gbkey=mRNA;gene=Lamc1;product=laminin%2C gamma 1;tag=RefSeq Select;transcript_id=NM_010683.2;extra_copy_number=0
CM058241.1	Liftoff	exon	154169728	154169807	.	-	.	ID=exon-NM_010683.2-20;Parent=rna-NM_010683.2;Dbxref=GeneID:226519,GenBank:NM_010683.2,MGI:MGI:99914;gbkey=mRNA;gene=Lamc1;product=laminin%2C gamma 1;tag=RefSeq Select;transcript_id=NM_010683.2;extra_copy_number=0
CM058241.1	Liftoff	exon	154170691	154170896	.	-	.	ID=exon-NM_010683.2-19;Parent=rna-NM_010683.2;Dbxref=GeneID:226519,GenBank:NM_010683.2,MGI:MGI:99914;gbkey=mRNA;gene=Lamc1;product=laminin%2C gamma 1;tag=RefSeq Select;transcript_id=NM_010683.2;extra_copy_number=0
CM058241.1	Liftoff	exon	154175498	154175654	.	-	.	ID=exon-NM_010683.2-18;Parent=rna-NM_010683.2;Dbxref=GeneID:226519,GenBank:NM_010683.2,MGI:MGI:99914;gbkey=mRNA;gene=Lamc1;product=laminin%2C gamma 1;tag=RefSeq Select;transcript_id=NM_010683.2;extra_copy_number=0
CM058241.1	Liftoff	exon	154176560	154176738	.	-	.	ID=exon-NM_010683.2-17;Parent=rna-NM_010683.2;Dbxref=GeneID:226519,GenBank:NM_010683.2,MGI:MGI:99914;gbkey=mRNA;gene=Lamc1;product=laminin%2C gamma 1;tag=RefSeq Select;transcript_id=NM_010683.2;extra_copy_number=0
CM058241.1	Liftoff	exon	154178120	154178262	.	-	.	ID=exon-NM_010683.2-16;Parent=rna-NM_010683.2;Dbxref=GeneID:226519,GenBank:NM_010683.2,MGI:MGI:99914;gbkey=mRNA;gene=Lamc1;product=laminin%2C gamma 1;tag=RefSeq Select;transcript_id=NM_010683.2;extra_copy_number=0
CM058241.1	Liftoff	exon	154178872	154179025	.	-	.	ID=exon-NM_010683.2-15;Parent=rna-NM_010683.2;Dbxref=GeneID:226519,GenBank:NM_010683.2,MGI:MGI:99914;gbkey=mRNA;gene=Lamc1;product=laminin%2C gamma 1;tag=RefSeq Select;transcript_id=NM_010683.2;extra_copy_number=0
CM058241.1	Liftoff	exon	154179474	154179719	.	-	.	ID=exon-NM_010683.2-14;Parent=rna-NM_010683.2;Dbxref=GeneID:226519,GenBank:NM_010683.2,MGI:MGI:99914;gbkey=mRNA;gene=Lamc1;product=laminin%2C gamma 1;tag=RefSeq Select;transcript_id=NM_010683.2;extra_copy_number=0
CM058241.1	Liftoff	exon	154183181	154183369	.	-	.	ID=exon-NM_010683.2-13;Parent=rna-NM_010683.2;Dbxref=GeneID:226519,GenBank:NM_010683.2,MGI:MGI:99914;gbkey=mRNA;gene=Lamc1;product=laminin%2C gamma 1;tag=RefSeq Select;transcript_id=NM_010683.2;extra_copy_number=0
CM058241.1	Liftoff	exon	154183480	154183701	.	-	.	ID=exon-NM_010683.2-12;Parent=rna-NM_010683.2;Dbxref=GeneID:226519,GenBank:NM_010683.2,MGI:MGI:99914;gbkey=mRNA;gene=Lamc1;product=laminin%2C gamma 1;tag=RefSeq Select;transcript_id=NM_010683.2;extra_copy_number=0
CM058241.1	Liftoff	exon	154185283	154185395	.	-	.	ID=exon-NM_010683.2-11;Parent=rna-NM_010683.2;Dbxref=GeneID:226519,GenBank:NM_010683.2,MGI:MGI:99914;gbkey=mRNA;gene=Lamc1;product=laminin%2C gamma 1;tag=RefSeq Select;transcript_id=NM_010683.2;extra_copy_number=0
CM058241.1	Liftoff	exon	154185808	154185997	.	-	.	ID=exon-NM_010683.2-10;Parent=rna-NM_010683.2;Dbxref=GeneID:226519,GenBank:NM_010683.2,MGI:MGI:99914;gbkey=mRNA;gene=Lamc1;product=laminin%2C gamma 1;tag=RefSeq Select;transcript_id=NM_010683.2;extra_copy_number=0
CM058241.1	Liftoff	exon	154186088	154186210	.	-	.	ID=exon-NM_010683.2-9;Parent=rna-NM_010683.2;Dbxref=GeneID:226519,GenBank:NM_010683.2,MGI:MGI:99914;gbkey=mRNA;gene=Lamc1;product=laminin%2C gamma 1;tag=RefSeq Select;transcript_id=NM_010683.2;extra_copy_number=0
CM058241.1	Liftoff	exon	154186630	154186766	.	-	.	ID=exon-NM_010683.2-8;Parent=rna-NM_010683.2;Dbxref=GeneID:226519,GenBank:NM_010683.2,MGI:MGI:99914;gbkey=mRNA;gene=Lamc1;product=laminin%2C gamma 1;tag=RefSeq Select;transcript_id=NM_010683.2;extra_copy_number=0
CM058241.1	Liftoff	exon	154186855	154186953	.	-	.	ID=exon-NM_010683.2-7;Parent=rna-NM_010683.2;Dbxref=GeneID:226519,GenBank:NM_010683.2,MGI:MGI:99914;gbkey=mRNA;gene=Lamc1;product=laminin%2C gamma 1;tag=RefSeq Select;transcript_id=NM_010683.2;extra_copy_number=0
CM058241.1	Liftoff	exon	154187320	154187437	.	-	.	ID=exon-NM_010683.2-6;Parent=rna-NM_010683.2;Dbxref=GeneID:226519,GenBank:NM_010683.2,MGI:MGI:99914;gbkey=mRNA;gene=Lamc1;product=laminin%2C gamma 1;tag=RefSeq Select;transcript_id=NM_010683.2;extra_copy_number=0
CM058241.1	Liftoff	exon	154188195	154188383	.	-	.	ID=exon-NM_010683.2-5;Parent=rna-NM_010683.2;Dbxref=GeneID:226519,GenBank:NM_010683.2,MGI:MGI:99914;gbkey=mRNA;gene=Lamc1;product=laminin%2C gamma 1;tag=RefSeq Select;transcript_id=NM_010683.2;extra_copy_number=0
CM058241.1	Liftoff	exon	154191432	154191598	.	-	.	ID=exon-NM_010683.2-4;Parent=rna-NM_010683.2;Dbxref=GeneID:226519,GenBank:NM_010683.2,MGI:MGI:99914;gbkey=mRNA;gene=Lamc1;product=laminin%2C gamma 1;tag=RefSeq Select;transcript_id=NM_010683.2;extra_copy_number=0
CM058241.1	Liftoff	exon	154194321	154194451	.	-	.	ID=exon-NM_010683.2-3;Parent=rna-NM_010683.2;Dbxref=GeneID:226519,GenBank:NM_010683.2,MGI:MGI:99914;gbkey=mRNA;gene=Lamc1;product=laminin%2C gamma 1;tag=RefSeq Select;transcript_id=NM_010683.2;extra_copy_number=0
CM058241.1	Liftoff	exon	154198635	154198939	.	-	.	ID=exon-NM_010683.2-2;Parent=rna-NM_010683.2;Dbxref=GeneID:226519,GenBank:NM_010683.2,MGI:MGI:99914;gbkey=mRNA;gene=Lamc1;product=laminin%2C gamma 1;tag=RefSeq Select;transcript_id=NM_010683.2;extra_copy_number=0
CM058241.1	Liftoff	exon	154268397	154269055	.	-	.	ID=exon-NM_010683.2-1;Parent=rna-NM_010683.2;Dbxref=GeneID:226519,GenBank:NM_010683.2,MGI:MGI:99914;gbkey=mRNA;gene=Lamc1;product=laminin%2C gamma 1;tag=RefSeq Select;transcript_id=NM_010683.2;extra_copy_number=0
CM058241.1	Liftoff	CDS	154157716	154157972	.	-	.	ID=cds-NP_034813.2;Parent=rna-NM_010683.2;Dbxref=CCDS:CCDS15370.1,GeneID:226519,GenBank:NP_034813.2,MGI:MGI:99914;Name=NP_034813.2;gbkey=CDS;gene=Lamc1;product=laminin subunit gamma-1 precursor;protein_id=NP_034813.2;tag=RefSeq Select;extra_copy_number=0
CM058241.1	Liftoff	CDS	154159902	154160001	.	-	.	ID=cds-NP_034813.2;Parent=rna-NM_010683.2;Dbxref=CCDS:CCDS15370.1,GeneID:226519,GenBank:NP_034813.2,MGI:MGI:99914;Name=NP_034813.2;gbkey=CDS;gene=Lamc1;product=laminin subunit gamma-1 precursor;protein_id=NP_034813.2;tag=RefSeq Select;extra_copy_number=0
CM058241.1	Liftoff	CDS	154162627	154162785	.	-	.	ID=cds-NP_034813.2;Parent=rna-NM_010683.2;Dbxref=CCDS:CCDS15370.1,GeneID:226519,GenBank:NP_034813.2,MGI:MGI:99914;Name=NP_034813.2;gbkey=CDS;gene=Lamc1;product=laminin subunit gamma-1 precursor;protein_id=NP_034813.2;tag=RefSeq Select;extra_copy_number=0
CM058241.1	Liftoff	CDS	154163754	154163953	.	-	.	ID=cds-NP_034813.2;Parent=rna-NM_010683.2;Dbxref=CCDS:CCDS15370.1,GeneID:226519,GenBank:NP_034813.2,MGI:MGI:99914;Name=NP_034813.2;gbkey=CDS;gene=Lamc1;product=laminin subunit gamma-1 precursor;protein_id=NP_034813.2;tag=RefSeq Select;extra_copy_number=0
CM058241.1	Liftoff	CDS	154164978	154165092	.	-	.	ID=cds-NP_034813.2;Parent=rna-NM_010683.2;Dbxref=CCDS:CCDS15370.1,GeneID:226519,GenBank:NP_034813.2,MGI:MGI:99914;Name=NP_034813.2;gbkey=CDS;gene=Lamc1;product=laminin subunit gamma-1 precursor;protein_id=NP_034813.2;tag=RefSeq Select;extra_copy_number=0
CM058241.1	Liftoff	CDS	154165285	154165434	.	-	.	ID=cds-NP_034813.2;Parent=rna-NM_010683.2;Dbxref=CCDS:CCDS15370.1,GeneID:226519,GenBank:NP_034813.2,MGI:MGI:99914;Name=NP_034813.2;gbkey=CDS;gene=Lamc1;product=laminin subunit gamma-1 precursor;protein_id=NP_034813.2;tag=RefSeq Select;extra_copy_number=0
CM058241.1	Liftoff	CDS	154166965	154167109	.	-	.	ID=cds-NP_034813.2;Parent=rna-NM_010683.2;Dbxref=CCDS:CCDS15370.1,GeneID:226519,GenBank:NP_034813.2,MGI:MGI:99914;Name=NP_034813.2;gbkey=CDS;gene=Lamc1;product=laminin subunit gamma-1 precursor;protein_id=NP_034813.2;tag=RefSeq Select;extra_copy_number=0
CM058241.1	Liftoff	CDS	154167977	154168114	.	-	.	ID=cds-NP_034813.2;Parent=rna-NM_010683.2;Dbxref=CCDS:CCDS15370.1,GeneID:226519,GenBank:NP_034813.2,MGI:MGI:99914;Name=NP_034813.2;gbkey=CDS;gene=Lamc1;product=laminin subunit gamma-1 precursor;protein_id=NP_034813.2;tag=RefSeq Select;extra_copy_number=0
CM058241.1	Liftoff	CDS	154169728	154169807	.	-	.	ID=cds-NP_034813.2;Parent=rna-NM_010683.2;Dbxref=CCDS:CCDS15370.1,GeneID:226519,GenBank:NP_034813.2,MGI:MGI:99914;Name=NP_034813.2;gbkey=CDS;gene=Lamc1;product=laminin subunit gamma-1 precursor;protein_id=NP_034813.2;tag=RefSeq Select;extra_copy_number=0
CM058241.1	Liftoff	CDS	154170691	154170896	.	-	.	ID=cds-NP_034813.2;Parent=rna-NM_010683.2;Dbxref=CCDS:CCDS15370.1,GeneID:226519,GenBank:NP_034813.2,MGI:MGI:99914;Name=NP_034813.2;gbkey=CDS;gene=Lamc1;product=laminin subunit gamma-1 precursor;protein_id=NP_034813.2;tag=RefSeq Select;extra_copy_number=0
CM058241.1	Liftoff	CDS	154175498	154175654	.	-	.	ID=cds-NP_034813.2;Parent=rna-NM_010683.2;Dbxref=CCDS:CCDS15370.1,GeneID:226519,GenBank:NP_034813.2,MGI:MGI:99914;Name=NP_034813.2;gbkey=CDS;gene=Lamc1;product=laminin subunit gamma-1 precursor;protein_id=NP_034813.2;tag=RefSeq Select;extra_copy_number=0
CM058241.1	Liftoff	CDS	154176560	154176738	.	-	.	ID=cds-NP_034813.2;Parent=rna-NM_010683.2;Dbxref=CCDS:CCDS15370.1,GeneID:226519,GenBank:NP_034813.2,MGI:MGI:99914;Name=NP_034813.2;gbkey=CDS;gene=Lamc1;product=laminin subunit gamma-1 precursor;protein_id=NP_034813.2;tag=RefSeq Select;extra_copy_number=0
CM058241.1	Liftoff	CDS	154178120	154178262	.	-	.	ID=cds-NP_034813.2;Parent=rna-NM_010683.2;Dbxref=CCDS:CCDS15370.1,GeneID:226519,GenBank:NP_034813.2,MGI:MGI:99914;Name=NP_034813.2;gbkey=CDS;gene=Lamc1;product=laminin subunit gamma-1 precursor;protein_id=NP_034813.2;tag=RefSeq Select;extra_copy_number=0
CM058241.1	Liftoff	CDS	154178872	154179025	.	-	.	ID=cds-NP_034813.2;Parent=rna-NM_010683.2;Dbxref=CCDS:CCDS15370.1,GeneID:226519,GenBank:NP_034813.2,MGI:MGI:99914;Name=NP_034813.2;gbkey=CDS;gene=Lamc1;product=laminin subunit gamma-1 precursor;protein_id=NP_034813.2;tag=RefSeq Select;extra_copy_number=0
CM058241.1	Liftoff	CDS	154179474	154179719	.	-	.	ID=cds-NP_034813.2;Parent=rna-NM_010683.2;Dbxref=CCDS:CCDS15370.1,GeneID:226519,GenBank:NP_034813.2,MGI:MGI:99914;Name=NP_034813.2;gbkey=CDS;gene=Lamc1;product=laminin subunit gamma-1 precursor;protein_id=NP_034813.2;tag=RefSeq Select;extra_copy_number=0
CM058241.1	Liftoff	CDS	154183181	154183369	.	-	.	ID=cds-NP_034813.2;Parent=rna-NM_010683.2;Dbxref=CCDS:CCDS15370.1,GeneID:226519,GenBank:NP_034813.2,MGI:MGI:99914;Name=NP_034813.2;gbkey=CDS;gene=Lamc1;product=laminin subunit gamma-1 precursor;protein_id=NP_034813.2;tag=RefSeq Select;extra_copy_number=0
CM058241.1	Liftoff	CDS	154183480	154183701	.	-	.	ID=cds-NP_034813.2;Parent=rna-NM_010683.2;Dbxref=CCDS:CCDS15370.1,GeneID:226519,GenBank:NP_034813.2,MGI:MGI:99914;Name=NP_034813.2;gbkey=CDS;gene=Lamc1;product=laminin subunit gamma-1 precursor;protein_id=NP_034813.2;tag=RefSeq Select;extra_copy_number=0
CM058241.1	Liftoff	CDS	154185283	154185395	.	-	.	ID=cds-NP_034813.2;Parent=rna-NM_010683.2;Dbxref=CCDS:CCDS15370.1,GeneID:226519,GenBank:NP_034813.2,MGI:MGI:99914;Name=NP_034813.2;gbkey=CDS;gene=Lamc1;product=laminin subunit gamma-1 precursor;protein_id=NP_034813.2;tag=RefSeq Select;extra_copy_number=0
CM058241.1	Liftoff	CDS	154185808	154185997	.	-	.	ID=cds-NP_034813.2;Parent=rna-NM_010683.2;Dbxref=CCDS:CCDS15370.1,GeneID:226519,GenBank:NP_034813.2,MGI:MGI:99914;Name=NP_034813.2;gbkey=CDS;gene=Lamc1;product=laminin subunit gamma-1 precursor;protein_id=NP_034813.2;tag=RefSeq Select;extra_copy_number=0
CM058241.1	Liftoff	CDS	154186088	154186210	.	-	.	ID=cds-NP_034813.2;Parent=rna-NM_010683.2;Dbxref=CCDS:CCDS15370.1,GeneID:226519,GenBank:NP_034813.2,MGI:MGI:99914;Name=NP_034813.2;gbkey=CDS;gene=Lamc1;product=laminin subunit gamma-1 precursor;protein_id=NP_034813.2;tag=RefSeq Select;extra_copy_number=0
CM058241.1	Liftoff	CDS	154186630	154186766	.	-	.	ID=cds-NP_034813.2;Parent=rna-NM_010683.2;Dbxref=CCDS:CCDS15370.1,GeneID:226519,GenBank:NP_034813.2,MGI:MGI:99914;Name=NP_034813.2;gbkey=CDS;gene=Lamc1;product=laminin subunit gamma-1 precursor;protein_id=NP_034813.2;tag=RefSeq Select;extra_copy_number=0
CM058241.1	Liftoff	CDS	154186855	154186953	.	-	.	ID=cds-NP_034813.2;Parent=rna-NM_010683.2;Dbxref=CCDS:CCDS15370.1,GeneID:226519,GenBank:NP_034813.2,MGI:MGI:99914;Name=NP_034813.2;gbkey=CDS;gene=Lamc1;product=laminin subunit gamma-1 precursor;protein_id=NP_034813.2;tag=RefSeq Select;extra_copy_number=0
CM058241.1	Liftoff	CDS	154187320	154187437	.	-	.	ID=cds-NP_034813.2;Parent=rna-NM_010683.2;Dbxref=CCDS:CCDS15370.1,GeneID:226519,GenBank:NP_034813.2,MGI:MGI:99914;Name=NP_034813.2;gbkey=CDS;gene=Lamc1;product=laminin subunit gamma-1 precursor;protein_id=NP_034813.2;tag=RefSeq Select;extra_copy_number=0
CM058241.1	Liftoff	CDS	154188195	154188383	.	-	.	ID=cds-NP_034813.2;Parent=rna-NM_010683.2;Dbxref=CCDS:CCDS15370.1,GeneID:226519,GenBank:NP_034813.2,MGI:MGI:99914;Name=NP_034813.2;gbkey=CDS;gene=Lamc1;product=laminin subunit gamma-1 precursor;protein_id=NP_034813.2;tag=RefSeq Select;extra_copy_number=0
CM058241.1	Liftoff	CDS	154191432	154191598	.	-	.	ID=cds-NP_034813.2;Parent=rna-NM_010683.2;Dbxref=CCDS:CCDS15370.1,GeneID:226519,GenBank:NP_034813.2,MGI:MGI:99914;Name=NP_034813.2;gbkey=CDS;gene=Lamc1;product=laminin subunit gamma-1 precursor;protein_id=NP_034813.2;tag=RefSeq Select;extra_copy_number=0
CM058241.1	Liftoff	CDS	154194321	154194451	.	-	.	ID=cds-NP_034813.2;Parent=rna-NM_010683.2;Dbxref=CCDS:CCDS15370.1,GeneID:226519,GenBank:NP_034813.2,MGI:MGI:99914;Name=NP_034813.2;gbkey=CDS;gene=Lamc1;product=laminin subunit gamma-1 precursor;protein_id=NP_034813.2;tag=RefSeq Select;extra_copy_number=0
CM058241.1	Liftoff	CDS	154198635	154198939	.	-	.	ID=cds-NP_034813.2;Parent=rna-NM_010683.2;Dbxref=CCDS:CCDS15370.1,GeneID:226519,GenBank:NP_034813.2,MGI:MGI:99914;Name=NP_034813.2;gbkey=CDS;gene=Lamc1;product=laminin subunit gamma-1 precursor;protein_id=NP_034813.2;tag=RefSeq Select;extra_copy_number=0
CM058241.1	Liftoff	CDS	154268397	154268808	.	-	.	ID=cds-NP_034813.2;Parent=rna-NM_010683.2;Dbxref=CCDS:CCDS15370.1,GeneID:226519,GenBank:NP_034813.2,MGI:MGI:99914;Name=NP_034813.2;gbkey=CDS;gene=Lamc1;product=laminin subunit gamma-1 precursor;protein_id=NP_034813.2;tag=RefSeq Select;extra_copy_number=0
CM058241.1	Liftoff	match	154241523	154243058	.	+	.	ID=d9848e54-5159-4511-a8cc-2b6700b1de10;Target=NG_008425.2 1 1536 +;assembly_bases_aln=1536;assembly_bases_seq=1536;bit_score=2859.64;blast_aligner=1;blast_score=1536;common_component=0;e_value=0;filter_score=0;for_remapping=2;gap_count=0;hsp_percent_coverage=100;matchable_bases=1536;matched_bases=1536;num_ident=1536;num_mismatch=0;pct_coverage=100;pct_coverage_hiqual=100;pct_identity_gap=100;pct_identity_gapopen_only=100;pct_identity_ungap=100;rank=1;weighted_identity=1;coverage=1.0;sequence_ID=1.0;extra_copy_number=0;copy_num_ID=d9848e54-5159-4511-a8cc-2b6700b1de10_0
CM058241.1	Liftoff	pseudogene	154241623	154242958	.	+	.	ID=gene-Gm8818;Dbxref=GeneID:667795,MGI:MGI:3645903;Name=Gm8818;description=predicted pseudogene 8818;gbkey=Gene;gene=Gm8818;gene_biotype=pseudogene;gene_synonym=EG667795;pseudo=true;coverage=1.0;sequence_ID=1.0;extra_copy_number=0;copy_num_ID=gene-Gm8818_0
CM058241.1	Liftoff	gene	154314134	154333396	.	-	.	ID=gene-Gm46246;Dbxref=GeneID:108167838,MGI:MGI:5825883;Name=Gm46246;description=predicted gene%2C 46246;gbkey=Gene;gene=Gm46246;gene_biotype=lncRNA;coverage=1.0;sequence_ID=1.0;extra_copy_number=0;copy_num_ID=gene-Gm46246_0
CM058241.1	Liftoff	lnc_RNA	154314134	154333396	.	-	.	ID=rna-XR_001779877.2;Parent=gene-Gm46246;Dbxref=GeneID:108167838,GenBank:XR_001779877.2,MGI:MGI:5825883;Name=XR_001779877.2;gbkey=ncRNA;gene=Gm46246;model_evidence=Supporting evidence includes similarity to: 100%25 coverage of the annotated genomic feature by RNAseq alignments%2C including 4 samples with support for all annotated introns;product=predicted gene%2C 46246;transcript_id=XR_001779877.2;extra_copy_number=0
CM058241.1	Liftoff	exon	154314134	154314676	.	-	.	ID=exon-XR_001779877.2-2;Parent=rna-XR_001779877.2;Dbxref=GeneID:108167838,GenBank:XR_001779877.2,MGI:MGI:5825883;gbkey=ncRNA;gene=Gm46246;product=predicted gene%2C 46246;transcript_id=XR_001779877.2;extra_copy_number=0
CM058241.1	Liftoff	exon	154332974	154333396	.	-	.	ID=exon-XR_001779877.2-1;Parent=rna-XR_001779877.2;Dbxref=GeneID:108167838,GenBank:XR_001779877.2,MGI:MGI:5825883;gbkey=ncRNA;gene=Gm46246;product=predicted gene%2C 46246;transcript_id=XR_001779877.2;extra_copy_number=0
CM058241.1	Liftoff	match	154316152	154316544	.	+	.	ID=eb343e43-ec18-45b2-91af-bc7b8e636c26;Target=NG_150142.1 1 393 +;assembly_bases_aln=393;assembly_bases_seq=393;bit_score=732.432;blast_aligner=1;blast_score=393;common_component=0;e_value=0;filter_score=0;for_remapping=2;gap_count=0;hsp_percent_coverage=100;matchable_bases=393;matched_bases=393;num_ident=393;num_mismatch=0;pct_coverage=100;pct_coverage_hiqual=100;pct_identity_gap=100;pct_identity_gapopen_only=100;pct_identity_ungap=100;rank=1;weighted_identity=1;coverage=1.0;sequence_ID=1.0;extra_copy_number=0;copy_num_ID=eb343e43-ec18-45b2-91af-bc7b8e636c26_0
CM058241.1	Liftoff	enhancer	154316252	154316444	.	.	.	ID=id-GeneID:128924366;Dbxref=GeneID:128924366;Note=cis-regulatory module chr1:155227105-155227297 (MGSCv37/mm9 assembly coordinates);experiment=EXISTENCE:reporter gene assay evidence [ECO:0000049][PMID:25872643];function=activates a minimal SCP1 promoter by CapStarr-seq with weak activity in NIH3T3 fibroblasts {active_cell/tissue: NIH3T3};gbkey=regulatory;regulatory_class=enhancer;coverage=1.0;sequence_ID=1.0;extra_copy_number=0;copy_num_ID=id-GeneID:128924366_0
CM058241.1	Liftoff	biological_region	154316252	154316444	.	+	.	ID=id-GeneID:128924366-2;Dbxref=GeneID:128924366;Name=biological region;gbkey=Region;standard_name=CapStarr-seq enhancer MGSCv37_chr1:155227105-155227297;coverage=1.0;sequence_ID=1.0;extra_copy_number=0;copy_num_ID=id-GeneID:128924366-2_0
CM058241.1	Liftoff	gene	154340466	154350513	.	-	.	ID=gene-E330020D12Rik;Dbxref=GeneID:626058,MGI:MGI:3761270;Name=E330020D12Rik;description=Riken cDNA E330020D12 gene;gbkey=Gene;gene=E330020D12Rik;gene_biotype=lncRNA;gene_synonym=EG626058,F430003O07Rik,Gm6648;coverage=1.0;sequence_ID=1.0;extra_copy_number=0;copy_num_ID=gene-E330020D12Rik_0
CM058241.1	Liftoff	lnc_RNA	154340466	154350513	.	-	.	ID=rna-NR_033736.1;Parent=gene-E330020D12Rik;Dbxref=GeneID:626058,GenBank:NR_033736.1,MGI:MGI:3761270;Name=NR_033736.1;gbkey=ncRNA;gene=E330020D12Rik;product=Riken cDNA E330020D12 gene;transcript_id=NR_033736.1;extra_copy_number=0
CM058241.1	Liftoff	exon	154340466	154342881	.	-	.	ID=exon-NR_033736.1-4;Parent=rna-NR_033736.1;Dbxref=GeneID:626058,GenBank:NR_033736.1,MGI:MGI:3761270;gbkey=ncRNA;gene=E330020D12Rik;product=Riken cDNA E330020D12 gene;transcript_id=NR_033736.1;extra_copy_number=0
CM058241.1	Liftoff	exon	154343882	154343969	.	-	.	ID=exon-NR_033736.1-3;Parent=rna-NR_033736.1;Dbxref=GeneID:626058,GenBank:NR_033736.1,MGI:MGI:3761270;gbkey=ncRNA;gene=E330020D12Rik;product=Riken cDNA E330020D12 gene;transcript_id=NR_033736.1;extra_copy_number=0
CM058241.1	Liftoff	exon	154344617	154344850	.	-	.	ID=exon-NR_033736.1-2;Parent=rna-NR_033736.1;Dbxref=GeneID:626058,GenBank:NR_033736.1,MGI:MGI:3761270;gbkey=ncRNA;gene=E330020D12Rik;product=Riken cDNA E330020D12 gene;transcript_id=NR_033736.1;extra_copy_number=0
CM058241.1	Liftoff	exon	154350425	154350513	.	-	.	ID=exon-NR_033736.1-1;Parent=rna-NR_033736.1;Dbxref=GeneID:626058,GenBank:NR_033736.1,MGI:MGI:3761270;gbkey=ncRNA;gene=E330020D12Rik;product=Riken cDNA E330020D12 gene;transcript_id=NR_033736.1;extra_copy_number=0
CM058241.1	Liftoff	gene	154361382	154388858	.	+	.	ID=gene-Shcbp1l;Dbxref=GeneID:71836,MGI:MGI:1919086;Name=Shcbp1l;description=Shc SH2-domain binding protein 1-like;gbkey=Gene;gene=Shcbp1l;gene_biotype=protein_coding;gene_synonym=1700012A16Rik;coverage=1.0;sequence_ID=1.0;valid_ORFs=2;extra_copy_number=0;copy_num_ID=gene-Shcbp1l_0
CM058241.1	Liftoff	mRNA	154361382	154375201	.	+	.	ID=rna-XM_036153690.1;Parent=gene-Shcbp1l;Dbxref=GeneID:71836,GenBank:XM_036153690.1,MGI:MGI:1919086;Name=XM_036153690.1;gbkey=mRNA;gene=Shcbp1l;model_evidence=Supporting evidence includes similarity to: 5 ESTs%2C 1 long SRA read%2C and 100%25 coverage of the annotated genomic feature by RNAseq alignments%2C including 3 samples with support for all annotated introns;product=Shc SH2-domain binding protein 1-like%2C transcript variant X2;transcript_id=XM_036153690.1;matches_ref_protein=True;valid_ORF=True;extra_copy_number=0
CM058241.1	Liftoff	exon	154361382	154361868	.	+	.	ID=exon-XM_036153690.1-1;Parent=rna-XM_036153690.1;Dbxref=GeneID:71836,GenBank:XM_036153690.1,MGI:MGI:1919086;gbkey=mRNA;gene=Shcbp1l;product=Shc SH2-domain binding protein 1-like%2C transcript variant X2;transcript_id=XM_036153690.1;extra_copy_number=0
CM058241.1	Liftoff	exon	154364842	154364991	.	+	.	ID=exon-XM_036153690.1-2;Parent=rna-XM_036153690.1;Dbxref=GeneID:71836,GenBank:XM_036153690.1,MGI:MGI:1919086;gbkey=mRNA;gene=Shcbp1l;product=Shc SH2-domain binding protein 1-like%2C transcript variant X2;transcript_id=XM_036153690.1;extra_copy_number=0
CM058241.1	Liftoff	exon	154369459	154369673	.	+	.	ID=exon-XM_036153690.1-3;Parent=rna-XM_036153690.1;Dbxref=GeneID:71836,GenBank:XM_036153690.1,MGI:MGI:1919086;gbkey=mRNA;gene=Shcbp1l;product=Shc SH2-domain binding protein 1-like%2C transcript variant X2;transcript_id=XM_036153690.1;extra_copy_number=0
CM058241.1	Liftoff	exon	154372047	154372133	.	+	.	ID=exon-XM_036153690.1-4;Parent=rna-XM_036153690.1;Dbxref=GeneID:71836,GenBank:XM_036153690.1,MGI:MGI:1919086;gbkey=mRNA;gene=Shcbp1l;product=Shc SH2-domain binding protein 1-like%2C transcript variant X2;transcript_id=XM_036153690.1;extra_copy_number=0
CM058241.1	Liftoff	exon	154372202	154372420	.	+	.	ID=exon-XM_036153690.1-5;Parent=rna-XM_036153690.1;Dbxref=GeneID:71836,GenBank:XM_036153690.1,MGI:MGI:1919086;gbkey=mRNA;gene=Shcbp1l;product=Shc SH2-domain binding protein 1-like%2C transcript variant X2;transcript_id=XM_036153690.1;extra_copy_number=0
CM058241.1	Liftoff	exon	154373809	154373914	.	+	.	ID=exon-XM_036153690.1-6;Parent=rna-XM_036153690.1;Dbxref=GeneID:71836,GenBank:XM_036153690.1,MGI:MGI:1919086;gbkey=mRNA;gene=Shcbp1l;product=Shc SH2-domain binding protein 1-like%2C transcript variant X2;transcript_id=XM_036153690.1;extra_copy_number=0
CM058241.1	Liftoff	exon	154374929	154375201	.	+	.	ID=exon-XM_036153690.1-7;Parent=rna-XM_036153690.1;Dbxref=GeneID:71836,GenBank:XM_036153690.1,MGI:MGI:1919086;gbkey=mRNA;gene=Shcbp1l;product=Shc SH2-domain binding protein 1-like%2C transcript variant X2;transcript_id=XM_036153690.1;extra_copy_number=0
CM058241.1	Liftoff	CDS	154361431	154361868	.	+	.	ID=cds-XP_036009583.1;Parent=rna-XM_036153690.1;Dbxref=GeneID:71836,GenBank:XP_036009583.1,MGI:MGI:1919086;Name=XP_036009583.1;gbkey=CDS;gene=Shcbp1l;product=testicular spindle-associated protein SHCBP1L isoform X1;protein_id=XP_036009583.1;extra_copy_number=0
CM058241.1	Liftoff	CDS	154364842	154364991	.	+	.	ID=cds-XP_036009583.1;Parent=rna-XM_036153690.1;Dbxref=GeneID:71836,GenBank:XP_036009583.1,MGI:MGI:1919086;Name=XP_036009583.1;gbkey=CDS;gene=Shcbp1l;product=testicular spindle-associated protein SHCBP1L isoform X1;protein_id=XP_036009583.1;extra_copy_number=0
CM058241.1	Liftoff	CDS	154369459	154369673	.	+	.	ID=cds-XP_036009583.1;Parent=rna-XM_036153690.1;Dbxref=GeneID:71836,GenBank:XP_036009583.1,MGI:MGI:1919086;Name=XP_036009583.1;gbkey=CDS;gene=Shcbp1l;product=testicular spindle-associated protein SHCBP1L isoform X1;protein_id=XP_036009583.1;extra_copy_number=0
CM058241.1	Liftoff	CDS	154372047	154372133	.	+	.	ID=cds-XP_036009583.1;Parent=rna-XM_036153690.1;Dbxref=GeneID:71836,GenBank:XP_036009583.1,MGI:MGI:1919086;Name=XP_036009583.1;gbkey=CDS;gene=Shcbp1l;product=testicular spindle-associated protein SHCBP1L isoform X1;protein_id=XP_036009583.1;extra_copy_number=0
CM058241.1	Liftoff	CDS	154372202	154372420	.	+	.	ID=cds-XP_036009583.1;Parent=rna-XM_036153690.1;Dbxref=GeneID:71836,GenBank:XP_036009583.1,MGI:MGI:1919086;Name=XP_036009583.1;gbkey=CDS;gene=Shcbp1l;product=testicular spindle-associated protein SHCBP1L isoform X1;protein_id=XP_036009583.1;extra_copy_number=0
CM058241.1	Liftoff	CDS	154373809	154373914	.	+	.	ID=cds-XP_036009583.1;Parent=rna-XM_036153690.1;Dbxref=GeneID:71836,GenBank:XP_036009583.1,MGI:MGI:1919086;Name=XP_036009583.1;gbkey=CDS;gene=Shcbp1l;product=testicular spindle-associated protein SHCBP1L isoform X1;protein_id=XP_036009583.1;extra_copy_number=0
CM058241.1	Liftoff	CDS	154374929	154375018	.	+	.	ID=cds-XP_036009583.1;Parent=rna-XM_036153690.1;Dbxref=GeneID:71836,GenBank:XP_036009583.1,MGI:MGI:1919086;Name=XP_036009583.1;gbkey=CDS;gene=Shcbp1l;product=testicular spindle-associated protein SHCBP1L isoform X1;protein_id=XP_036009583.1;extra_copy_number=0
CM058241.1	Liftoff	mRNA	154361491	154388858	.	+	.	ID=rna-NM_001033162.2;Parent=gene-Shcbp1l;Dbxref=GeneID:71836,GenBank:NM_001033162.2,MGI:MGI:1919086;Name=NM_001033162.2;gbkey=mRNA;gene=Shcbp1l;product=Shc SH2-domain binding protein 1-like;tag=RefSeq Select;transcript_id=NM_001033162.2;matches_ref_protein=True;valid_ORF=True;extra_copy_number=0
CM058241.1	Liftoff	exon	154361491	154361868	.	+	.	ID=exon-NM_001033162.2-1;Parent=rna-NM_001033162.2;Dbxref=GeneID:71836,GenBank:NM_001033162.2,MGI:MGI:1919086;gbkey=mRNA;gene=Shcbp1l;product=Shc SH2-domain binding protein 1-like;tag=RefSeq Select;transcript_id=NM_001033162.2;extra_copy_number=0
CM058241.1	Liftoff	exon	154364842	154364991	.	+	.	ID=exon-NM_001033162.2-2;Parent=rna-NM_001033162.2;Dbxref=GeneID:71836,GenBank:NM_001033162.2,MGI:MGI:1919086;gbkey=mRNA;gene=Shcbp1l;product=Shc SH2-domain binding protein 1-like;tag=RefSeq Select;transcript_id=NM_001033162.2;extra_copy_number=0
CM058241.1	Liftoff	exon	154369459	154369673	.	+	.	ID=exon-NM_001033162.2-3;Parent=rna-NM_001033162.2;Dbxref=GeneID:71836,GenBank:NM_001033162.2,MGI:MGI:1919086;gbkey=mRNA;gene=Shcbp1l;product=Shc SH2-domain binding protein 1-like;tag=RefSeq Select;transcript_id=NM_001033162.2;extra_copy_number=0
CM058241.1	Liftoff	exon	154372047	154372133	.	+	.	ID=exon-NM_001033162.2-4;Parent=rna-NM_001033162.2;Dbxref=GeneID:71836,GenBank:NM_001033162.2,MGI:MGI:1919086;gbkey=mRNA;gene=Shcbp1l;product=Shc SH2-domain binding protein 1-like;tag=RefSeq Select;transcript_id=NM_001033162.2;extra_copy_number=0
CM058241.1	Liftoff	exon	154372202	154372420	.	+	.	ID=exon-NM_001033162.2-5;Parent=rna-NM_001033162.2;Dbxref=GeneID:71836,GenBank:NM_001033162.2,MGI:MGI:1919086;gbkey=mRNA;gene=Shcbp1l;product=Shc SH2-domain binding protein 1-like;tag=RefSeq Select;transcript_id=NM_001033162.2;extra_copy_number=0
CM058241.1	Liftoff	exon	154373809	154373914	.	+	.	ID=exon-NM_001033162.2-6;Parent=rna-NM_001033162.2;Dbxref=GeneID:71836,GenBank:NM_001033162.2,MGI:MGI:1919086;gbkey=mRNA;gene=Shcbp1l;product=Shc SH2-domain binding protein 1-like;tag=RefSeq Select;transcript_id=NM_001033162.2;extra_copy_number=0
CM058241.1	Liftoff	exon	154382082	154382235	.	+	.	ID=exon-NM_001033162.2-7;Parent=rna-NM_001033162.2;Dbxref=GeneID:71836,GenBank:NM_001033162.2,MGI:MGI:1919086;gbkey=mRNA;gene=Shcbp1l;product=Shc SH2-domain binding protein 1-like;tag=RefSeq Select;transcript_id=NM_001033162.2;extra_copy_number=0
CM058241.1	Liftoff	exon	154384008	154384258	.	+	.	ID=exon-NM_001033162.2-8;Parent=rna-NM_001033162.2;Dbxref=GeneID:71836,GenBank:NM_001033162.2,MGI:MGI:1919086;gbkey=mRNA;gene=Shcbp1l;product=Shc SH2-domain binding protein 1-like;tag=RefSeq Select;transcript_id=NM_001033162.2;extra_copy_number=0
CM058241.1	Liftoff	exon	154385185	154385307	.	+	.	ID=exon-NM_001033162.2-9;Parent=rna-NM_001033162.2;Dbxref=GeneID:71836,GenBank:NM_001033162.2,MGI:MGI:1919086;gbkey=mRNA;gene=Shcbp1l;product=Shc SH2-domain binding protein 1-like;tag=RefSeq Select;transcript_id=NM_001033162.2;extra_copy_number=0
CM058241.1	Liftoff	exon	154388497	154388858	.	+	.	ID=exon-NM_001033162.2-10;Parent=rna-NM_001033162.2;Dbxref=GeneID:71836,GenBank:NM_001033162.2,MGI:MGI:1919086;gbkey=mRNA;gene=Shcbp1l;product=Shc SH2-domain binding protein 1-like;tag=RefSeq Select;transcript_id=NM_001033162.2;extra_copy_number=0
CM058241.1	Liftoff	CDS	154361506	154361868	.	+	.	ID=cds-NP_001028334.1;Parent=rna-NM_001033162.2;Dbxref=CCDS:CCDS15372.1,GeneID:71836,GenBank:NP_001028334.1,MGI:MGI:1919086;Name=NP_001028334.1;gbkey=CDS;gene=Shcbp1l;product=testicular spindle-associated protein SHCBP1L;protein_id=NP_001028334.1;tag=RefSeq Select;extra_copy_number=0
CM058241.1	Liftoff	CDS	154364842	154364991	.	+	.	ID=cds-NP_001028334.1;Parent=rna-NM_001033162.2;Dbxref=CCDS:CCDS15372.1,GeneID:71836,GenBank:NP_001028334.1,MGI:MGI:1919086;Name=NP_001028334.1;gbkey=CDS;gene=Shcbp1l;product=testicular spindle-associated protein SHCBP1L;protein_id=NP_001028334.1;tag=RefSeq Select;extra_copy_number=0
CM058241.1	Liftoff	CDS	154369459	154369673	.	+	.	ID=cds-NP_001028334.1;Parent=rna-NM_001033162.2;Dbxref=CCDS:CCDS15372.1,GeneID:71836,GenBank:NP_001028334.1,MGI:MGI:1919086;Name=NP_001028334.1;gbkey=CDS;gene=Shcbp1l;product=testicular spindle-associated protein SHCBP1L;protein_id=NP_001028334.1;tag=RefSeq Select;extra_copy_number=0
CM058241.1	Liftoff	CDS	154372047	154372133	.	+	.	ID=cds-NP_001028334.1;Parent=rna-NM_001033162.2;Dbxref=CCDS:CCDS15372.1,GeneID:71836,GenBank:NP_001028334.1,MGI:MGI:1919086;Name=NP_001028334.1;gbkey=CDS;gene=Shcbp1l;product=testicular spindle-associated protein SHCBP1L;protein_id=NP_001028334.1;tag=RefSeq Select;extra_copy_number=0
CM058241.1	Liftoff	CDS	154372202	154372420	.	+	.	ID=cds-NP_001028334.1;Parent=rna-NM_001033162.2;Dbxref=CCDS:CCDS15372.1,GeneID:71836,GenBank:NP_001028334.1,MGI:MGI:1919086;Name=NP_001028334.1;gbkey=CDS;gene=Shcbp1l;product=testicular spindle-associated protein SHCBP1L;protein_id=NP_001028334.1;tag=RefSeq Select;extra_copy_number=0
CM058241.1	Liftoff	CDS	154373809	154373914	.	+	.	ID=cds-NP_001028334.1;Parent=rna-NM_001033162.2;Dbxref=CCDS:CCDS15372.1,GeneID:71836,GenBank:NP_001028334.1,MGI:MGI:1919086;Name=NP_001028334.1;gbkey=CDS;gene=Shcbp1l;product=testicular spindle-associated protein SHCBP1L;protein_id=NP_001028334.1;tag=RefSeq Select;extra_copy_number=0
CM058241.1	Liftoff	CDS	154382082	154382235	.	+	.	ID=cds-NP_001028334.1;Parent=rna-NM_001033162.2;Dbxref=CCDS:CCDS15372.1,GeneID:71836,GenBank:NP_001028334.1,MGI:MGI:1919086;Name=NP_001028334.1;gbkey=CDS;gene=Shcbp1l;product=testicular spindle-associated protein SHCBP1L;protein_id=NP_001028334.1;tag=RefSeq Select;extra_copy_number=0
CM058241.1	Liftoff	CDS	154384008	154384258	.	+	.	ID=cds-NP_001028334.1;Parent=rna-NM_001033162.2;Dbxref=CCDS:CCDS15372.1,GeneID:71836,GenBank:NP_001028334.1,MGI:MGI:1919086;Name=NP_001028334.1;gbkey=CDS;gene=Shcbp1l;product=testicular spindle-associated protein SHCBP1L;protein_id=NP_001028334.1;tag=RefSeq Select;extra_copy_number=0
CM058241.1	Liftoff	CDS	154385185	154385307	.	+	.	ID=cds-NP_001028334.1;Parent=rna-NM_001033162.2;Dbxref=CCDS:CCDS15372.1,GeneID:71836,GenBank:NP_001028334.1,MGI:MGI:1919086;Name=NP_001028334.1;gbkey=CDS;gene=Shcbp1l;product=testicular spindle-associated protein SHCBP1L;protein_id=NP_001028334.1;tag=RefSeq Select;extra_copy_number=0
CM058241.1	Liftoff	CDS	154388497	154388748	.	+	.	ID=cds-NP_001028334.1;Parent=rna-NM_001033162.2;Dbxref=CCDS:CCDS15372.1,GeneID:71836,GenBank:NP_001028334.1,MGI:MGI:1919086;Name=NP_001028334.1;gbkey=CDS;gene=Shcbp1l;product=testicular spindle-associated protein SHCBP1L;protein_id=NP_001028334.1;tag=RefSeq Select;extra_copy_number=0
CM058241.1	Liftoff	transcript	154361383	154388783	.	+	.	ID=rna-XR_003946574.2;Parent=gene-Shcbp1l;Dbxref=GeneID:71836,GenBank:XR_003946574.2,MGI:MGI:1919086;Name=XR_003946574.2;gbkey=misc_RNA;gene=Shcbp1l;model_evidence=Supporting evidence includes similarity to: 6 ESTs%2C 2 long SRA reads%2C and 99%25 coverage of the annotated genomic feature by RNAseq alignments%2C including 8 samples with support for all annotated introns;product=Shc SH2-domain binding protein 1-like%2C transcript variant X1;transcript_id=XR_003946574.2;extra_copy_number=0
CM058241.1	Liftoff	exon	154361383	154361868	.	+	.	ID=exon-XR_003946574.2-1;Parent=rna-XR_003946574.2;Dbxref=GeneID:71836,GenBank:XR_003946574.2,MGI:MGI:1919086;gbkey=misc_RNA;gene=Shcbp1l;product=Shc SH2-domain binding protein 1-like%2C transcript variant X1;transcript_id=XR_003946574.2;extra_copy_number=0
CM058241.1	Liftoff	exon	154364842	154364991	.	+	.	ID=exon-XR_003946574.2-2;Parent=rna-XR_003946574.2;Dbxref=GeneID:71836,GenBank:XR_003946574.2,MGI:MGI:1919086;gbkey=misc_RNA;gene=Shcbp1l;product=Shc SH2-domain binding protein 1-like%2C transcript variant X1;transcript_id=XR_003946574.2;extra_copy_number=0
CM058241.1	Liftoff	exon	154369459	154369673	.	+	.	ID=exon-XR_003946574.2-3;Parent=rna-XR_003946574.2;Dbxref=GeneID:71836,GenBank:XR_003946574.2,MGI:MGI:1919086;gbkey=misc_RNA;gene=Shcbp1l;product=Shc SH2-domain binding protein 1-like%2C transcript variant X1;transcript_id=XR_003946574.2;extra_copy_number=0
CM058241.1	Liftoff	exon	154372047	154372133	.	+	.	ID=exon-XR_003946574.2-4;Parent=rna-XR_003946574.2;Dbxref=GeneID:71836,GenBank:XR_003946574.2,MGI:MGI:1919086;gbkey=misc_RNA;gene=Shcbp1l;product=Shc SH2-domain binding protein 1-like%2C transcript variant X1;transcript_id=XR_003946574.2;extra_copy_number=0
CM058241.1	Liftoff	exon	154372202	154372420	.	+	.	ID=exon-XR_003946574.2-5;Parent=rna-XR_003946574.2;Dbxref=GeneID:71836,GenBank:XR_003946574.2,MGI:MGI:1919086;gbkey=misc_RNA;gene=Shcbp1l;product=Shc SH2-domain binding protein 1-like%2C transcript variant X1;transcript_id=XR_003946574.2;extra_copy_number=0
CM058241.1	Liftoff	exon	154373809	154373914	.	+	.	ID=exon-XR_003946574.2-6;Parent=rna-XR_003946574.2;Dbxref=GeneID:71836,GenBank:XR_003946574.2,MGI:MGI:1919086;gbkey=misc_RNA;gene=Shcbp1l;product=Shc SH2-domain binding protein 1-like%2C transcript variant X1;transcript_id=XR_003946574.2;extra_copy_number=0
CM058241.1	Liftoff	exon	154382082	154382235	.	+	.	ID=exon-XR_003946574.2-7;Parent=rna-XR_003946574.2;Dbxref=GeneID:71836,GenBank:XR_003946574.2,MGI:MGI:1919086;gbkey=misc_RNA;gene=Shcbp1l;product=Shc SH2-domain binding protein 1-like%2C transcript variant X1;transcript_id=XR_003946574.2;extra_copy_number=0
CM058241.1	Liftoff	exon	154385185	154385307	.	+	.	ID=exon-XR_003946574.2-8;Parent=rna-XR_003946574.2;Dbxref=GeneID:71836,GenBank:XR_003946574.2,MGI:MGI:1919086;gbkey=misc_RNA;gene=Shcbp1l;product=Shc SH2-domain binding protein 1-like%2C transcript variant X1;transcript_id=XR_003946574.2;extra_copy_number=0
CM058241.1	Liftoff	exon	154388497	154388783	.	+	.	ID=exon-XR_003946574.2-9;Parent=rna-XR_003946574.2;Dbxref=GeneID:71836,GenBank:XR_003946574.2,MGI:MGI:1919086;gbkey=misc_RNA;gene=Shcbp1l;product=Shc SH2-domain binding protein 1-like%2C transcript variant X1;transcript_id=XR_003946574.2;extra_copy_number=0
CM058241.1	Liftoff	gene	154376363	154376502	.	+	.	ID=gene-Gm25588;Dbxref=GeneID:115487647,MGI:MGI:5455365;Name=Gm25588;description=predicted gene%2C 25588;gbkey=Gene;gene=Gm25588;gene_biotype=snoRNA;coverage=1.0;sequence_ID=1.0;extra_copy_number=0;copy_num_ID=gene-Gm25588_0
CM058241.1	Liftoff	snoRNA	154376363	154376502	.	+	.	ID=rna-XR_004936764.1;Parent=gene-Gm25588;Dbxref=GeneID:115487647,RFAM:RF00394,GenBank:XR_004936764.1,MGI:MGI:5455365;Name=XR_004936764.1;gbkey=ncRNA;gene=Gm25588;inference=COORDINATES: profile:INFERNAL:1.1.1;product=small nucleolar RNA SNORA4;transcript_id=XR_004936764.1;extra_copy_number=0
CM058241.1	Liftoff	exon	154376363	154376502	.	+	.	ID=exon-XR_004936764.1-1;Parent=rna-XR_004936764.1;Dbxref=GeneID:115487647,RFAM:RF00394,GenBank:XR_004936764.1,MGI:MGI:5455365;gbkey=ncRNA;gene=Gm25588;inference=COORDINATES: profile:INFERNAL:1.1.1;product=small nucleolar RNA SNORA4;transcript_id=XR_004936764.1;extra_copy_number=0
CM058241.1	Liftoff	gene	154392044	154424002	.	-	.	ID=gene-Dhx9;Dbxref=GeneID:13211,MGI:MGI:108177;Name=Dhx9;description=DEAH (Asp-Glu-Ala-His) box polypeptide 9;gbkey=Gene;gene=Dhx9;gene_biotype=protein_coding;gene_synonym=Ddx9,HEL-5,mHEL-5,NDHII,RHA;coverage=1.0;sequence_ID=1.0;valid_ORFs=3;extra_copy_number=0;copy_num_ID=gene-Dhx9_0
CM058241.1	Liftoff	mRNA	154392044	154423935	.	-	.	ID=rna-NM_001405509.1;Parent=gene-Dhx9;Dbxref=GeneID:13211,GenBank:NM_001405509.1,MGI:MGI:108177;Name=NM_001405509.1;gbkey=mRNA;gene=Dhx9;product=DEAH (Asp-Glu-Ala-His) box polypeptide 9%2C transcript variant 1;tag=RefSeq Select;transcript_id=NM_001405509.1;matches_ref_protein=True;valid_ORF=True;extra_copy_number=0
CM058241.1	Liftoff	exon	154392044	154393037	.	-	.	ID=exon-NM_001405509.1-28;Parent=rna-NM_001405509.1;Dbxref=GeneID:13211,GenBank:NM_001405509.1,MGI:MGI:108177;gbkey=mRNA;gene=Dhx9;product=DEAH (Asp-Glu-Ala-His) box polypeptide 9%2C transcript variant 1;tag=RefSeq Select;transcript_id=NM_001405509.1;extra_copy_number=0
CM058241.1	Liftoff	exon	154393815	154394015	.	-	.	ID=exon-NM_001405509.1-27;Parent=rna-NM_001405509.1;Dbxref=GeneID:13211,GenBank:NM_001405509.1,MGI:MGI:108177;gbkey=mRNA;gene=Dhx9;product=DEAH (Asp-Glu-Ala-His) box polypeptide 9%2C transcript variant 1;tag=RefSeq Select;transcript_id=NM_001405509.1;extra_copy_number=0
CM058241.1	Liftoff	exon	154394337	154394452	.	-	.	ID=exon-NM_001405509.1-26;Parent=rna-NM_001405509.1;Dbxref=GeneID:13211,GenBank:NM_001405509.1,MGI:MGI:108177;gbkey=mRNA;gene=Dhx9;product=DEAH (Asp-Glu-Ala-His) box polypeptide 9%2C transcript variant 1;tag=RefSeq Select;transcript_id=NM_001405509.1;extra_copy_number=0
CM058241.1	Liftoff	exon	154394544	154394773	.	-	.	ID=exon-NM_001405509.1-25;Parent=rna-NM_001405509.1;Dbxref=GeneID:13211,GenBank:NM_001405509.1,MGI:MGI:108177;gbkey=mRNA;gene=Dhx9;product=DEAH (Asp-Glu-Ala-His) box polypeptide 9%2C transcript variant 1;tag=RefSeq Select;transcript_id=NM_001405509.1;extra_copy_number=0
CM058241.1	Liftoff	exon	154395622	154395749	.	-	.	ID=exon-NM_001405509.1-24;Parent=rna-NM_001405509.1;Dbxref=GeneID:13211,GenBank:NM_001405509.1,MGI:MGI:108177;gbkey=mRNA;gene=Dhx9;product=DEAH (Asp-Glu-Ala-His) box polypeptide 9%2C transcript variant 1;tag=RefSeq Select;transcript_id=NM_001405509.1;extra_copy_number=0
CM058241.1	Liftoff	exon	154395842	154396003	.	-	.	ID=exon-NM_001405509.1-23;Parent=rna-NM_001405509.1;Dbxref=GeneID:13211,GenBank:NM_001405509.1,MGI:MGI:108177;gbkey=mRNA;gene=Dhx9;product=DEAH (Asp-Glu-Ala-His) box polypeptide 9%2C transcript variant 1;tag=RefSeq Select;transcript_id=NM_001405509.1;extra_copy_number=0
CM058241.1	Liftoff	exon	154396562	154396673	.	-	.	ID=exon-NM_001405509.1-22;Parent=rna-NM_001405509.1;Dbxref=GeneID:13211,GenBank:NM_001405509.1,MGI:MGI:108177;gbkey=mRNA;gene=Dhx9;product=DEAH (Asp-Glu-Ala-His) box polypeptide 9%2C transcript variant 1;tag=RefSeq Select;transcript_id=NM_001405509.1;extra_copy_number=0
CM058241.1	Liftoff	exon	154397266	154397426	.	-	.	ID=exon-NM_001405509.1-21;Parent=rna-NM_001405509.1;Dbxref=GeneID:13211,GenBank:NM_001405509.1,MGI:MGI:108177;gbkey=mRNA;gene=Dhx9;product=DEAH (Asp-Glu-Ala-His) box polypeptide 9%2C transcript variant 1;tag=RefSeq Select;transcript_id=NM_001405509.1;extra_copy_number=0
CM058241.1	Liftoff	exon	154398836	154398988	.	-	.	ID=exon-NM_001405509.1-20;Parent=rna-NM_001405509.1;Dbxref=GeneID:13211,GenBank:NM_001405509.1,MGI:MGI:108177;gbkey=mRNA;gene=Dhx9;product=DEAH (Asp-Glu-Ala-His) box polypeptide 9%2C transcript variant 1;tag=RefSeq Select;transcript_id=NM_001405509.1;extra_copy_number=0
CM058241.1	Liftoff	exon	154400624	154400697	.	-	.	ID=exon-NM_001405509.1-19;Parent=rna-NM_001405509.1;Dbxref=GeneID:13211,GenBank:NM_001405509.1,MGI:MGI:108177;gbkey=mRNA;gene=Dhx9;product=DEAH (Asp-Glu-Ala-His) box polypeptide 9%2C transcript variant 1;tag=RefSeq Select;transcript_id=NM_001405509.1;extra_copy_number=0
CM058241.1	Liftoff	exon	154400902	154400996	.	-	.	ID=exon-NM_001405509.1-18;Parent=rna-NM_001405509.1;Dbxref=GeneID:13211,GenBank:NM_001405509.1,MGI:MGI:108177;gbkey=mRNA;gene=Dhx9;product=DEAH (Asp-Glu-Ala-His) box polypeptide 9%2C transcript variant 1;tag=RefSeq Select;transcript_id=NM_001405509.1;extra_copy_number=0
CM058241.1	Liftoff	exon	154401139	154401352	.	-	.	ID=exon-NM_001405509.1-17;Parent=rna-NM_001405509.1;Dbxref=GeneID:13211,GenBank:NM_001405509.1,MGI:MGI:108177;gbkey=mRNA;gene=Dhx9;product=DEAH (Asp-Glu-Ala-His) box polypeptide 9%2C transcript variant 1;tag=RefSeq Select;transcript_id=NM_001405509.1;extra_copy_number=0
CM058241.1	Liftoff	exon	154401961	154402061	.	-	.	ID=exon-NM_001405509.1-16;Parent=rna-NM_001405509.1;Dbxref=GeneID:13211,GenBank:NM_001405509.1,MGI:MGI:108177;gbkey=mRNA;gene=Dhx9;product=DEAH (Asp-Glu-Ala-His) box polypeptide 9%2C transcript variant 1;tag=RefSeq Select;transcript_id=NM_001405509.1;extra_copy_number=0
CM058241.1	Liftoff	exon	154403316	154403472	.	-	.	ID=exon-NM_001405509.1-15;Parent=rna-NM_001405509.1;Dbxref=GeneID:13211,GenBank:NM_001405509.1,MGI:MGI:108177;gbkey=mRNA;gene=Dhx9;product=DEAH (Asp-Glu-Ala-His) box polypeptide 9%2C transcript variant 1;tag=RefSeq Select;transcript_id=NM_001405509.1;extra_copy_number=0
CM058241.1	Liftoff	exon	154405158	154405240	.	-	.	ID=exon-NM_001405509.1-14;Parent=rna-NM_001405509.1;Dbxref=GeneID:13211,GenBank:NM_001405509.1,MGI:MGI:108177;gbkey=mRNA;gene=Dhx9;product=DEAH (Asp-Glu-Ala-His) box polypeptide 9%2C transcript variant 1;tag=RefSeq Select;transcript_id=NM_001405509.1;extra_copy_number=0
CM058241.1	Liftoff	exon	154405884	154406025	.	-	.	ID=exon-NM_001405509.1-13;Parent=rna-NM_001405509.1;Dbxref=GeneID:13211,GenBank:NM_001405509.1,MGI:MGI:108177;gbkey=mRNA;gene=Dhx9;product=DEAH (Asp-Glu-Ala-His) box polypeptide 9%2C transcript variant 1;tag=RefSeq Select;transcript_id=NM_001405509.1;extra_copy_number=0
CM058241.1	Liftoff	exon	154407904	154408095	.	-	.	ID=exon-NM_001405509.1-12;Parent=rna-NM_001405509.1;Dbxref=GeneID:13211,GenBank:NM_001405509.1,MGI:MGI:108177;gbkey=mRNA;gene=Dhx9;product=DEAH (Asp-Glu-Ala-His) box polypeptide 9%2C transcript variant 1;tag=RefSeq Select;transcript_id=NM_001405509.1;extra_copy_number=0
CM058241.1	Liftoff	exon	154408510	154408587	.	-	.	ID=exon-NM_001405509.1-11;Parent=rna-NM_001405509.1;Dbxref=GeneID:13211,GenBank:NM_001405509.1,MGI:MGI:108177;gbkey=mRNA;gene=Dhx9;product=DEAH (Asp-Glu-Ala-His) box polypeptide 9%2C transcript variant 1;tag=RefSeq Select;transcript_id=NM_001405509.1;extra_copy_number=0
CM058241.1	Liftoff	exon	154408685	154408846	.	-	.	ID=exon-NM_001405509.1-10;Parent=rna-NM_001405509.1;Dbxref=GeneID:13211,GenBank:NM_001405509.1,MGI:MGI:108177;gbkey=mRNA;gene=Dhx9;product=DEAH (Asp-Glu-Ala-His) box polypeptide 9%2C transcript variant 1;tag=RefSeq Select;transcript_id=NM_001405509.1;extra_copy_number=0
CM058241.1	Liftoff	exon	154408956	154409045	.	-	.	ID=exon-NM_001405509.1-9;Parent=rna-NM_001405509.1;Dbxref=GeneID:13211,GenBank:NM_001405509.1,MGI:MGI:108177;gbkey=mRNA;gene=Dhx9;product=DEAH (Asp-Glu-Ala-His) box polypeptide 9%2C transcript variant 1;tag=RefSeq Select;transcript_id=NM_001405509.1;extra_copy_number=0
CM058241.1	Liftoff	exon	154409431	154409567	.	-	.	ID=exon-NM_001405509.1-8;Parent=rna-NM_001405509.1;Dbxref=GeneID:13211,GenBank:NM_001405509.1,MGI:MGI:108177;gbkey=mRNA;gene=Dhx9;product=DEAH (Asp-Glu-Ala-His) box polypeptide 9%2C transcript variant 1;tag=RefSeq Select;transcript_id=NM_001405509.1;extra_copy_number=0
CM058241.1	Liftoff	exon	154411947	154411993	.	-	.	ID=exon-NM_001405509.1-7;Parent=rna-NM_001405509.1;Dbxref=GeneID:13211,GenBank:NM_001405509.1,MGI:MGI:108177;gbkey=mRNA;gene=Dhx9;product=DEAH (Asp-Glu-Ala-His) box polypeptide 9%2C transcript variant 1;tag=RefSeq Select;transcript_id=NM_001405509.1;extra_copy_number=0
CM058241.1	Liftoff	exon	154414325	154414473	.	-	.	ID=exon-NM_001405509.1-6;Parent=rna-NM_001405509.1;Dbxref=GeneID:13211,GenBank:NM_001405509.1,MGI:MGI:108177;gbkey=mRNA;gene=Dhx9;product=DEAH (Asp-Glu-Ala-His) box polypeptide 9%2C transcript variant 1;tag=RefSeq Select;transcript_id=NM_001405509.1;extra_copy_number=0
CM058241.1	Liftoff	exon	154415150	154415265	.	-	.	ID=exon-NM_001405509.1-5;Parent=rna-NM_001405509.1;Dbxref=GeneID:13211,GenBank:NM_001405509.1,MGI:MGI:108177;gbkey=mRNA;gene=Dhx9;product=DEAH (Asp-Glu-Ala-His) box polypeptide 9%2C transcript variant 1;tag=RefSeq Select;transcript_id=NM_001405509.1;extra_copy_number=0
CM058241.1	Liftoff	exon	154417416	154417533	.	-	.	ID=exon-NM_001405509.1-4;Parent=rna-NM_001405509.1;Dbxref=GeneID:13211,GenBank:NM_001405509.1,MGI:MGI:108177;gbkey=mRNA;gene=Dhx9;product=DEAH (Asp-Glu-Ala-His) box polypeptide 9%2C transcript variant 1;tag=RefSeq Select;transcript_id=NM_001405509.1;extra_copy_number=0
CM058241.1	Liftoff	exon	154419026	154419166	.	-	.	ID=exon-NM_001405509.1-3;Parent=rna-NM_001405509.1;Dbxref=GeneID:13211,GenBank:NM_001405509.1,MGI:MGI:108177;gbkey=mRNA;gene=Dhx9;product=DEAH (Asp-Glu-Ala-His) box polypeptide 9%2C transcript variant 1;tag=RefSeq Select;transcript_id=NM_001405509.1;extra_copy_number=0
CM058241.1	Liftoff	exon	154420024	154420156	.	-	.	ID=exon-NM_001405509.1-2;Parent=rna-NM_001405509.1;Dbxref=GeneID:13211,GenBank:NM_001405509.1,MGI:MGI:108177;gbkey=mRNA;gene=Dhx9;product=DEAH (Asp-Glu-Ala-His) box polypeptide 9%2C transcript variant 1;tag=RefSeq Select;transcript_id=NM_001405509.1;extra_copy_number=0
CM058241.1	Liftoff	exon	154423817	154423935	.	-	.	ID=exon-NM_001405509.1-1;Parent=rna-NM_001405509.1;Dbxref=GeneID:13211,GenBank:NM_001405509.1,MGI:MGI:108177;gbkey=mRNA;gene=Dhx9;product=DEAH (Asp-Glu-Ala-His) box polypeptide 9%2C transcript variant 1;tag=RefSeq Select;transcript_id=NM_001405509.1;extra_copy_number=0
CM058241.1	Liftoff	CDS	154392353	154393037	.	-	.	ID=cds-NP_001392438.1;Parent=rna-NM_001405509.1;Dbxref=GeneID:13211,GenBank:NP_001392438.1,MGI:MGI:108177;Name=NP_001392438.1;Note=isoform 1 is encoded by transcript variant 1;gbkey=CDS;gene=Dhx9;product=ATP-dependent RNA helicase A isoform 1;protein_id=NP_001392438.1;tag=RefSeq Select;extra_copy_number=0
CM058241.1	Liftoff	CDS	154393815	154394015	.	-	.	ID=cds-NP_001392438.1;Parent=rna-NM_001405509.1;Dbxref=GeneID:13211,GenBank:NP_001392438.1,MGI:MGI:108177;Name=NP_001392438.1;Note=isoform 1 is encoded by transcript variant 1;gbkey=CDS;gene=Dhx9;product=ATP-dependent RNA helicase A isoform 1;protein_id=NP_001392438.1;tag=RefSeq Select;extra_copy_number=0
CM058241.1	Liftoff	CDS	154394337	154394452	.	-	.	ID=cds-NP_001392438.1;Parent=rna-NM_001405509.1;Dbxref=GeneID:13211,GenBank:NP_001392438.1,MGI:MGI:108177;Name=NP_001392438.1;Note=isoform 1 is encoded by transcript variant 1;gbkey=CDS;gene=Dhx9;product=ATP-dependent RNA helicase A isoform 1;protein_id=NP_001392438.1;tag=RefSeq Select;extra_copy_number=0
CM058241.1	Liftoff	CDS	154394544	154394773	.	-	.	ID=cds-NP_001392438.1;Parent=rna-NM_001405509.1;Dbxref=GeneID:13211,GenBank:NP_001392438.1,MGI:MGI:108177;Name=NP_001392438.1;Note=isoform 1 is encoded by transcript variant 1;gbkey=CDS;gene=Dhx9;product=ATP-dependent RNA helicase A isoform 1;protein_id=NP_001392438.1;tag=RefSeq Select;extra_copy_number=0
CM058241.1	Liftoff	CDS	154395622	154395749	.	-	.	ID=cds-NP_001392438.1;Parent=rna-NM_001405509.1;Dbxref=GeneID:13211,GenBank:NP_001392438.1,MGI:MGI:108177;Name=NP_001392438.1;Note=isoform 1 is encoded by transcript variant 1;gbkey=CDS;gene=Dhx9;product=ATP-dependent RNA helicase A isoform 1;protein_id=NP_001392438.1;tag=RefSeq Select;extra_copy_number=0
CM058241.1	Liftoff	CDS	154395842	154396003	.	-	.	ID=cds-NP_001392438.1;Parent=rna-NM_001405509.1;Dbxref=GeneID:13211,GenBank:NP_001392438.1,MGI:MGI:108177;Name=NP_001392438.1;Note=isoform 1 is encoded by transcript variant 1;gbkey=CDS;gene=Dhx9;product=ATP-dependent RNA helicase A isoform 1;protein_id=NP_001392438.1;tag=RefSeq Select;extra_copy_number=0
CM058241.1	Liftoff	CDS	154396562	154396673	.	-	.	ID=cds-NP_001392438.1;Parent=rna-NM_001405509.1;Dbxref=GeneID:13211,GenBank:NP_001392438.1,MGI:MGI:108177;Name=NP_001392438.1;Note=isoform 1 is encoded by transcript variant 1;gbkey=CDS;gene=Dhx9;product=ATP-dependent RNA helicase A isoform 1;protein_id=NP_001392438.1;tag=RefSeq Select;extra_copy_number=0
CM058241.1	Liftoff	CDS	154397266	154397426	.	-	.	ID=cds-NP_001392438.1;Parent=rna-NM_001405509.1;Dbxref=GeneID:13211,GenBank:NP_001392438.1,MGI:MGI:108177;Name=NP_001392438.1;Note=isoform 1 is encoded by transcript variant 1;gbkey=CDS;gene=Dhx9;product=ATP-dependent RNA helicase A isoform 1;protein_id=NP_001392438.1;tag=RefSeq Select;extra_copy_number=0
CM058241.1	Liftoff	CDS	154398836	154398988	.	-	.	ID=cds-NP_001392438.1;Parent=rna-NM_001405509.1;Dbxref=GeneID:13211,GenBank:NP_001392438.1,MGI:MGI:108177;Name=NP_001392438.1;Note=isoform 1 is encoded by transcript variant 1;gbkey=CDS;gene=Dhx9;product=ATP-dependent RNA helicase A isoform 1;protein_id=NP_001392438.1;tag=RefSeq Select;extra_copy_number=0
CM058241.1	Liftoff	CDS	154400624	154400697	.	-	.	ID=cds-NP_001392438.1;Parent=rna-NM_001405509.1;Dbxref=GeneID:13211,GenBank:NP_001392438.1,MGI:MGI:108177;Name=NP_001392438.1;Note=isoform 1 is encoded by transcript variant 1;gbkey=CDS;gene=Dhx9;product=ATP-dependent RNA helicase A isoform 1;protein_id=NP_001392438.1;tag=RefSeq Select;extra_copy_number=0
CM058241.1	Liftoff	CDS	154400902	154400996	.	-	.	ID=cds-NP_001392438.1;Parent=rna-NM_001405509.1;Dbxref=GeneID:13211,GenBank:NP_001392438.1,MGI:MGI:108177;Name=NP_001392438.1;Note=isoform 1 is encoded by transcript variant 1;gbkey=CDS;gene=Dhx9;product=ATP-dependent RNA helicase A isoform 1;protein_id=NP_001392438.1;tag=RefSeq Select;extra_copy_number=0
CM058241.1	Liftoff	CDS	154401139	154401352	.	-	.	ID=cds-NP_001392438.1;Parent=rna-NM_001405509.1;Dbxref=GeneID:13211,GenBank:NP_001392438.1,MGI:MGI:108177;Name=NP_001392438.1;Note=isoform 1 is encoded by transcript variant 1;gbkey=CDS;gene=Dhx9;product=ATP-dependent RNA helicase A isoform 1;protein_id=NP_001392438.1;tag=RefSeq Select;extra_copy_number=0
CM058241.1	Liftoff	CDS	154401961	154402061	.	-	.	ID=cds-NP_001392438.1;Parent=rna-NM_001405509.1;Dbxref=GeneID:13211,GenBank:NP_001392438.1,MGI:MGI:108177;Name=NP_001392438.1;Note=isoform 1 is encoded by transcript variant 1;gbkey=CDS;gene=Dhx9;product=ATP-dependent RNA helicase A isoform 1;protein_id=NP_001392438.1;tag=RefSeq Select;extra_copy_number=0
CM058241.1	Liftoff	CDS	154403316	154403472	.	-	.	ID=cds-NP_001392438.1;Parent=rna-NM_001405509.1;Dbxref=GeneID:13211,GenBank:NP_001392438.1,MGI:MGI:108177;Name=NP_001392438.1;Note=isoform 1 is encoded by transcript variant 1;gbkey=CDS;gene=Dhx9;product=ATP-dependent RNA helicase A isoform 1;protein_id=NP_001392438.1;tag=RefSeq Select;extra_copy_number=0
CM058241.1	Liftoff	CDS	154405158	154405240	.	-	.	ID=cds-NP_001392438.1;Parent=rna-NM_001405509.1;Dbxref=GeneID:13211,GenBank:NP_001392438.1,MGI:MGI:108177;Name=NP_001392438.1;Note=isoform 1 is encoded by transcript variant 1;gbkey=CDS;gene=Dhx9;product=ATP-dependent RNA helicase A isoform 1;protein_id=NP_001392438.1;tag=RefSeq Select;extra_copy_number=0
CM058241.1	Liftoff	CDS	154405884	154406025	.	-	.	ID=cds-NP_001392438.1;Parent=rna-NM_001405509.1;Dbxref=GeneID:13211,GenBank:NP_001392438.1,MGI:MGI:108177;Name=NP_001392438.1;Note=isoform 1 is encoded by transcript variant 1;gbkey=CDS;gene=Dhx9;product=ATP-dependent RNA helicase A isoform 1;protein_id=NP_001392438.1;tag=RefSeq Select;extra_copy_number=0
CM058241.1	Liftoff	CDS	154407904	154408095	.	-	.	ID=cds-NP_001392438.1;Parent=rna-NM_001405509.1;Dbxref=GeneID:13211,GenBank:NP_001392438.1,MGI:MGI:108177;Name=NP_001392438.1;Note=isoform 1 is encoded by transcript variant 1;gbkey=CDS;gene=Dhx9;product=ATP-dependent RNA helicase A isoform 1;protein_id=NP_001392438.1;tag=RefSeq Select;extra_copy_number=0
CM058241.1	Liftoff	CDS	154408510	154408587	.	-	.	ID=cds-NP_001392438.1;Parent=rna-NM_001405509.1;Dbxref=GeneID:13211,GenBank:NP_001392438.1,MGI:MGI:108177;Name=NP_001392438.1;Note=isoform 1 is encoded by transcript variant 1;gbkey=CDS;gene=Dhx9;product=ATP-dependent RNA helicase A isoform 1;protein_id=NP_001392438.1;tag=RefSeq Select;extra_copy_number=0
CM058241.1	Liftoff	CDS	154408685	154408846	.	-	.	ID=cds-NP_001392438.1;Parent=rna-NM_001405509.1;Dbxref=GeneID:13211,GenBank:NP_001392438.1,MGI:MGI:108177;Name=NP_001392438.1;Note=isoform 1 is encoded by transcript variant 1;gbkey=CDS;gene=Dhx9;product=ATP-dependent RNA helicase A isoform 1;protein_id=NP_001392438.1;tag=RefSeq Select;extra_copy_number=0
CM058241.1	Liftoff	CDS	154408956	154409045	.	-	.	ID=cds-NP_001392438.1;Parent=rna-NM_001405509.1;Dbxref=GeneID:13211,GenBank:NP_001392438.1,MGI:MGI:108177;Name=NP_001392438.1;Note=isoform 1 is encoded by transcript variant 1;gbkey=CDS;gene=Dhx9;product=ATP-dependent RNA helicase A isoform 1;protein_id=NP_001392438.1;tag=RefSeq Select;extra_copy_number=0
CM058241.1	Liftoff	CDS	154409431	154409567	.	-	.	ID=cds-NP_001392438.1;Parent=rna-NM_001405509.1;Dbxref=GeneID:13211,GenBank:NP_001392438.1,MGI:MGI:108177;Name=NP_001392438.1;Note=isoform 1 is encoded by transcript variant 1;gbkey=CDS;gene=Dhx9;product=ATP-dependent RNA helicase A isoform 1;protein_id=NP_001392438.1;tag=RefSeq Select;extra_copy_number=0
CM058241.1	Liftoff	CDS	154411947	154411993	.	-	.	ID=cds-NP_001392438.1;Parent=rna-NM_001405509.1;Dbxref=GeneID:13211,GenBank:NP_001392438.1,MGI:MGI:108177;Name=NP_001392438.1;Note=isoform 1 is encoded by transcript variant 1;gbkey=CDS;gene=Dhx9;product=ATP-dependent RNA helicase A isoform 1;protein_id=NP_001392438.1;tag=RefSeq Select;extra_copy_number=0
CM058241.1	Liftoff	CDS	154414325	154414473	.	-	.	ID=cds-NP_001392438.1;Parent=rna-NM_001405509.1;Dbxref=GeneID:13211,GenBank:NP_001392438.1,MGI:MGI:108177;Name=NP_001392438.1;Note=isoform 1 is encoded by transcript variant 1;gbkey=CDS;gene=Dhx9;product=ATP-dependent RNA helicase A isoform 1;protein_id=NP_001392438.1;tag=RefSeq Select;extra_copy_number=0
CM058241.1	Liftoff	CDS	154415150	154415265	.	-	.	ID=cds-NP_001392438.1;Parent=rna-NM_001405509.1;Dbxref=GeneID:13211,GenBank:NP_001392438.1,MGI:MGI:108177;Name=NP_001392438.1;Note=isoform 1 is encoded by transcript variant 1;gbkey=CDS;gene=Dhx9;product=ATP-dependent RNA helicase A isoform 1;protein_id=NP_001392438.1;tag=RefSeq Select;extra_copy_number=0
CM058241.1	Liftoff	CDS	154417416	154417533	.	-	.	ID=cds-NP_001392438.1;Parent=rna-NM_001405509.1;Dbxref=GeneID:13211,GenBank:NP_001392438.1,MGI:MGI:108177;Name=NP_001392438.1;Note=isoform 1 is encoded by transcript variant 1;gbkey=CDS;gene=Dhx9;product=ATP-dependent RNA helicase A isoform 1;protein_id=NP_001392438.1;tag=RefSeq Select;extra_copy_number=0
CM058241.1	Liftoff	CDS	154419026	154419166	.	-	.	ID=cds-NP_001392438.1;Parent=rna-NM_001405509.1;Dbxref=GeneID:13211,GenBank:NP_001392438.1,MGI:MGI:108177;Name=NP_001392438.1;Note=isoform 1 is encoded by transcript variant 1;gbkey=CDS;gene=Dhx9;product=ATP-dependent RNA helicase A isoform 1;protein_id=NP_001392438.1;tag=RefSeq Select;extra_copy_number=0
CM058241.1	Liftoff	CDS	154420024	154420134	.	-	.	ID=cds-NP_001392438.1;Parent=rna-NM_001405509.1;Dbxref=GeneID:13211,GenBank:NP_001392438.1,MGI:MGI:108177;Name=NP_001392438.1;Note=isoform 1 is encoded by transcript variant 1;gbkey=CDS;gene=Dhx9;product=ATP-dependent RNA helicase A isoform 1;protein_id=NP_001392438.1;tag=RefSeq Select;extra_copy_number=0
CM058241.1	Liftoff	mRNA	154392044	154423935	.	-	.	ID=rna-NM_007842.3;Parent=gene-Dhx9;Dbxref=GeneID:13211,GenBank:NM_007842.3,MGI:MGI:108177;Name=NM_007842.3;gbkey=mRNA;gene=Dhx9;product=DEAH (Asp-Glu-Ala-His) box polypeptide 9%2C transcript variant 2;transcript_id=NM_007842.3;matches_ref_protein=True;valid_ORF=True;extra_copy_number=0
CM058241.1	Liftoff	exon	154392044	154393037	.	-	.	ID=exon-NM_007842.3-28;Parent=rna-NM_007842.3;Dbxref=GeneID:13211,GenBank:NM_007842.3,MGI:MGI:108177;gbkey=mRNA;gene=Dhx9;product=DEAH (Asp-Glu-Ala-His) box polypeptide 9%2C transcript variant 2;transcript_id=NM_007842.3;extra_copy_number=0
CM058241.1	Liftoff	exon	154393815	154394015	.	-	.	ID=exon-NM_007842.3-27;Parent=rna-NM_007842.3;Dbxref=GeneID:13211,GenBank:NM_007842.3,MGI:MGI:108177;gbkey=mRNA;gene=Dhx9;product=DEAH (Asp-Glu-Ala-His) box polypeptide 9%2C transcript variant 2;transcript_id=NM_007842.3;extra_copy_number=0
CM058241.1	Liftoff	exon	154394337	154394452	.	-	.	ID=exon-NM_007842.3-26;Parent=rna-NM_007842.3;Dbxref=GeneID:13211,GenBank:NM_007842.3,MGI:MGI:108177;gbkey=mRNA;gene=Dhx9;product=DEAH (Asp-Glu-Ala-His) box polypeptide 9%2C transcript variant 2;transcript_id=NM_007842.3;extra_copy_number=0
CM058241.1	Liftoff	exon	154394544	154394773	.	-	.	ID=exon-NM_007842.3-25;Parent=rna-NM_007842.3;Dbxref=GeneID:13211,GenBank:NM_007842.3,MGI:MGI:108177;gbkey=mRNA;gene=Dhx9;product=DEAH (Asp-Glu-Ala-His) box polypeptide 9%2C transcript variant 2;transcript_id=NM_007842.3;extra_copy_number=0
CM058241.1	Liftoff	exon	154395622	154395749	.	-	.	ID=exon-NM_007842.3-24;Parent=rna-NM_007842.3;Dbxref=GeneID:13211,GenBank:NM_007842.3,MGI:MGI:108177;gbkey=mRNA;gene=Dhx9;product=DEAH (Asp-Glu-Ala-His) box polypeptide 9%2C transcript variant 2;transcript_id=NM_007842.3;extra_copy_number=0
CM058241.1	Liftoff	exon	154395842	154396003	.	-	.	ID=exon-NM_007842.3-23;Parent=rna-NM_007842.3;Dbxref=GeneID:13211,GenBank:NM_007842.3,MGI:MGI:108177;gbkey=mRNA;gene=Dhx9;product=DEAH (Asp-Glu-Ala-His) box polypeptide 9%2C transcript variant 2;transcript_id=NM_007842.3;extra_copy_number=0
CM058241.1	Liftoff	exon	154396562	154396673	.	-	.	ID=exon-NM_007842.3-22;Parent=rna-NM_007842.3;Dbxref=GeneID:13211,GenBank:NM_007842.3,MGI:MGI:108177;gbkey=mRNA;gene=Dhx9;product=DEAH (Asp-Glu-Ala-His) box polypeptide 9%2C transcript variant 2;transcript_id=NM_007842.3;extra_copy_number=0
CM058241.1	Liftoff	exon	154397266	154397426	.	-	.	ID=exon-NM_007842.3-21;Parent=rna-NM_007842.3;Dbxref=GeneID:13211,GenBank:NM_007842.3,MGI:MGI:108177;gbkey=mRNA;gene=Dhx9;product=DEAH (Asp-Glu-Ala-His) box polypeptide 9%2C transcript variant 2;transcript_id=NM_007842.3;extra_copy_number=0
CM058241.1	Liftoff	exon	154398836	154398988	.	-	.	ID=exon-NM_007842.3-20;Parent=rna-NM_007842.3;Dbxref=GeneID:13211,GenBank:NM_007842.3,MGI:MGI:108177;gbkey=mRNA;gene=Dhx9;product=DEAH (Asp-Glu-Ala-His) box polypeptide 9%2C transcript variant 2;transcript_id=NM_007842.3;extra_copy_number=0
CM058241.1	Liftoff	exon	154400624	154400697	.	-	.	ID=exon-NM_007842.3-19;Parent=rna-NM_007842.3;Dbxref=GeneID:13211,GenBank:NM_007842.3,MGI:MGI:108177;gbkey=mRNA;gene=Dhx9;product=DEAH (Asp-Glu-Ala-His) box polypeptide 9%2C transcript variant 2;transcript_id=NM_007842.3;extra_copy_number=0
CM058241.1	Liftoff	exon	154400902	154400996	.	-	.	ID=exon-NM_007842.3-18;Parent=rna-NM_007842.3;Dbxref=GeneID:13211,GenBank:NM_007842.3,MGI:MGI:108177;gbkey=mRNA;gene=Dhx9;product=DEAH (Asp-Glu-Ala-His) box polypeptide 9%2C transcript variant 2;transcript_id=NM_007842.3;extra_copy_number=0
CM058241.1	Liftoff	exon	154401139	154401352	.	-	.	ID=exon-NM_007842.3-17;Parent=rna-NM_007842.3;Dbxref=GeneID:13211,GenBank:NM_007842.3,MGI:MGI:108177;gbkey=mRNA;gene=Dhx9;product=DEAH (Asp-Glu-Ala-His) box polypeptide 9%2C transcript variant 2;transcript_id=NM_007842.3;extra_copy_number=0
CM058241.1	Liftoff	exon	154401961	154402061	.	-	.	ID=exon-NM_007842.3-16;Parent=rna-NM_007842.3;Dbxref=GeneID:13211,GenBank:NM_007842.3,MGI:MGI:108177;gbkey=mRNA;gene=Dhx9;product=DEAH (Asp-Glu-Ala-His) box polypeptide 9%2C transcript variant 2;transcript_id=NM_007842.3;extra_copy_number=0
CM058241.1	Liftoff	exon	154403316	154403472	.	-	.	ID=exon-NM_007842.3-15;Parent=rna-NM_007842.3;Dbxref=GeneID:13211,GenBank:NM_007842.3,MGI:MGI:108177;gbkey=mRNA;gene=Dhx9;product=DEAH (Asp-Glu-Ala-His) box polypeptide 9%2C transcript variant 2;transcript_id=NM_007842.3;extra_copy_number=0
CM058241.1	Liftoff	exon	154405158	154405240	.	-	.	ID=exon-NM_007842.3-14;Parent=rna-NM_007842.3;Dbxref=GeneID:13211,GenBank:NM_007842.3,MGI:MGI:108177;gbkey=mRNA;gene=Dhx9;product=DEAH (Asp-Glu-Ala-His) box polypeptide 9%2C transcript variant 2;transcript_id=NM_007842.3;extra_copy_number=0
CM058241.1	Liftoff	exon	154405884	154406025	.	-	.	ID=exon-NM_007842.3-13;Parent=rna-NM_007842.3;Dbxref=GeneID:13211,GenBank:NM_007842.3,MGI:MGI:108177;gbkey=mRNA;gene=Dhx9;product=DEAH (Asp-Glu-Ala-His) box polypeptide 9%2C transcript variant 2;transcript_id=NM_007842.3;extra_copy_number=0
CM058241.1	Liftoff	exon	154407904	154408095	.	-	.	ID=exon-NM_007842.3-12;Parent=rna-NM_007842.3;Dbxref=GeneID:13211,GenBank:NM_007842.3,MGI:MGI:108177;gbkey=mRNA;gene=Dhx9;product=DEAH (Asp-Glu-Ala-His) box polypeptide 9%2C transcript variant 2;transcript_id=NM_007842.3;extra_copy_number=0
CM058241.1	Liftoff	exon	154408510	154408587	.	-	.	ID=exon-NM_007842.3-11;Parent=rna-NM_007842.3;Dbxref=GeneID:13211,GenBank:NM_007842.3,MGI:MGI:108177;gbkey=mRNA;gene=Dhx9;product=DEAH (Asp-Glu-Ala-His) box polypeptide 9%2C transcript variant 2;transcript_id=NM_007842.3;extra_copy_number=0
CM058241.1	Liftoff	exon	154408685	154408846	.	-	.	ID=exon-NM_007842.3-10;Parent=rna-NM_007842.3;Dbxref=GeneID:13211,GenBank:NM_007842.3,MGI:MGI:108177;gbkey=mRNA;gene=Dhx9;product=DEAH (Asp-Glu-Ala-His) box polypeptide 9%2C transcript variant 2;transcript_id=NM_007842.3;extra_copy_number=0
CM058241.1	Liftoff	exon	154408956	154409045	.	-	.	ID=exon-NM_007842.3-9;Parent=rna-NM_007842.3;Dbxref=GeneID:13211,GenBank:NM_007842.3,MGI:MGI:108177;gbkey=mRNA;gene=Dhx9;product=DEAH (Asp-Glu-Ala-His) box polypeptide 9%2C transcript variant 2;transcript_id=NM_007842.3;extra_copy_number=0
CM058241.1	Liftoff	exon	154409431	154409567	.	-	.	ID=exon-NM_007842.3-8;Parent=rna-NM_007842.3;Dbxref=GeneID:13211,GenBank:NM_007842.3,MGI:MGI:108177;gbkey=mRNA;gene=Dhx9;product=DEAH (Asp-Glu-Ala-His) box polypeptide 9%2C transcript variant 2;transcript_id=NM_007842.3;extra_copy_number=0
CM058241.1	Liftoff	exon	154411947	154411993	.	-	.	ID=exon-NM_007842.3-7;Parent=rna-NM_007842.3;Dbxref=GeneID:13211,GenBank:NM_007842.3,MGI:MGI:108177;gbkey=mRNA;gene=Dhx9;product=DEAH (Asp-Glu-Ala-His) box polypeptide 9%2C transcript variant 2;transcript_id=NM_007842.3;extra_copy_number=0
CM058241.1	Liftoff	exon	154414325	154414473	.	-	.	ID=exon-NM_007842.3-6;Parent=rna-NM_007842.3;Dbxref=GeneID:13211,GenBank:NM_007842.3,MGI:MGI:108177;gbkey=mRNA;gene=Dhx9;product=DEAH (Asp-Glu-Ala-His) box polypeptide 9%2C transcript variant 2;transcript_id=NM_007842.3;extra_copy_number=0
CM058241.1	Liftoff	exon	154415150	154415262	.	-	.	ID=exon-NM_007842.3-5;Parent=rna-NM_007842.3;Dbxref=GeneID:13211,GenBank:NM_007842.3,MGI:MGI:108177;gbkey=mRNA;gene=Dhx9;product=DEAH (Asp-Glu-Ala-His) box polypeptide 9%2C transcript variant 2;transcript_id=NM_007842.3;extra_copy_number=0
CM058241.1	Liftoff	exon	154417416	154417533	.	-	.	ID=exon-NM_007842.3-4;Parent=rna-NM_007842.3;Dbxref=GeneID:13211,GenBank:NM_007842.3,MGI:MGI:108177;gbkey=mRNA;gene=Dhx9;product=DEAH (Asp-Glu-Ala-His) box polypeptide 9%2C transcript variant 2;transcript_id=NM_007842.3;extra_copy_number=0
CM058241.1	Liftoff	exon	154419026	154419166	.	-	.	ID=exon-NM_007842.3-3;Parent=rna-NM_007842.3;Dbxref=GeneID:13211,GenBank:NM_007842.3,MGI:MGI:108177;gbkey=mRNA;gene=Dhx9;product=DEAH (Asp-Glu-Ala-His) box polypeptide 9%2C transcript variant 2;transcript_id=NM_007842.3;extra_copy_number=0
CM058241.1	Liftoff	exon	154420024	154420156	.	-	.	ID=exon-NM_007842.3-2;Parent=rna-NM_007842.3;Dbxref=GeneID:13211,GenBank:NM_007842.3,MGI:MGI:108177;gbkey=mRNA;gene=Dhx9;product=DEAH (Asp-Glu-Ala-His) box polypeptide 9%2C transcript variant 2;transcript_id=NM_007842.3;extra_copy_number=0
CM058241.1	Liftoff	exon	154423817	154423935	.	-	.	ID=exon-NM_007842.3-1;Parent=rna-NM_007842.3;Dbxref=GeneID:13211,GenBank:NM_007842.3,MGI:MGI:108177;gbkey=mRNA;gene=Dhx9;product=DEAH (Asp-Glu-Ala-His) box polypeptide 9%2C transcript variant 2;transcript_id=NM_007842.3;extra_copy_number=0
CM058241.1	Liftoff	CDS	154392353	154393037	.	-	.	ID=cds-NP_031868.2;Parent=rna-NM_007842.3;Dbxref=CCDS:CCDS78706.1,GeneID:13211,GenBank:NP_031868.2,MGI:MGI:108177;Name=NP_031868.2;Note=isoform 2 is encoded by transcript variant 2;gbkey=CDS;gene=Dhx9;product=ATP-dependent RNA helicase A isoform 2;protein_id=NP_031868.2;extra_copy_number=0
CM058241.1	Liftoff	CDS	154393815	154394015	.	-	.	ID=cds-NP_031868.2;Parent=rna-NM_007842.3;Dbxref=CCDS:CCDS78706.1,GeneID:13211,GenBank:NP_031868.2,MGI:MGI:108177;Name=NP_031868.2;Note=isoform 2 is encoded by transcript variant 2;gbkey=CDS;gene=Dhx9;product=ATP-dependent RNA helicase A isoform 2;protein_id=NP_031868.2;extra_copy_number=0
CM058241.1	Liftoff	CDS	154394337	154394452	.	-	.	ID=cds-NP_031868.2;Parent=rna-NM_007842.3;Dbxref=CCDS:CCDS78706.1,GeneID:13211,GenBank:NP_031868.2,MGI:MGI:108177;Name=NP_031868.2;Note=isoform 2 is encoded by transcript variant 2;gbkey=CDS;gene=Dhx9;product=ATP-dependent RNA helicase A isoform 2;protein_id=NP_031868.2;extra_copy_number=0
CM058241.1	Liftoff	CDS	154394544	154394773	.	-	.	ID=cds-NP_031868.2;Parent=rna-NM_007842.3;Dbxref=CCDS:CCDS78706.1,GeneID:13211,GenBank:NP_031868.2,MGI:MGI:108177;Name=NP_031868.2;Note=isoform 2 is encoded by transcript variant 2;gbkey=CDS;gene=Dhx9;product=ATP-dependent RNA helicase A isoform 2;protein_id=NP_031868.2;extra_copy_number=0
CM058241.1	Liftoff	CDS	154395622	154395749	.	-	.	ID=cds-NP_031868.2;Parent=rna-NM_007842.3;Dbxref=CCDS:CCDS78706.1,GeneID:13211,GenBank:NP_031868.2,MGI:MGI:108177;Name=NP_031868.2;Note=isoform 2 is encoded by transcript variant 2;gbkey=CDS;gene=Dhx9;product=ATP-dependent RNA helicase A isoform 2;protein_id=NP_031868.2;extra_copy_number=0
CM058241.1	Liftoff	CDS	154395842	154396003	.	-	.	ID=cds-NP_031868.2;Parent=rna-NM_007842.3;Dbxref=CCDS:CCDS78706.1,GeneID:13211,GenBank:NP_031868.2,MGI:MGI:108177;Name=NP_031868.2;Note=isoform 2 is encoded by transcript variant 2;gbkey=CDS;gene=Dhx9;product=ATP-dependent RNA helicase A isoform 2;protein_id=NP_031868.2;extra_copy_number=0
CM058241.1	Liftoff	CDS	154396562	154396673	.	-	.	ID=cds-NP_031868.2;Parent=rna-NM_007842.3;Dbxref=CCDS:CCDS78706.1,GeneID:13211,GenBank:NP_031868.2,MGI:MGI:108177;Name=NP_031868.2;Note=isoform 2 is encoded by transcript variant 2;gbkey=CDS;gene=Dhx9;product=ATP-dependent RNA helicase A isoform 2;protein_id=NP_031868.2;extra_copy_number=0
CM058241.1	Liftoff	CDS	154397266	154397426	.	-	.	ID=cds-NP_031868.2;Parent=rna-NM_007842.3;Dbxref=CCDS:CCDS78706.1,GeneID:13211,GenBank:NP_031868.2,MGI:MGI:108177;Name=NP_031868.2;Note=isoform 2 is encoded by transcript variant 2;gbkey=CDS;gene=Dhx9;product=ATP-dependent RNA helicase A isoform 2;protein_id=NP_031868.2;extra_copy_number=0
CM058241.1	Liftoff	CDS	154398836	154398988	.	-	.	ID=cds-NP_031868.2;Parent=rna-NM_007842.3;Dbxref=CCDS:CCDS78706.1,GeneID:13211,GenBank:NP_031868.2,MGI:MGI:108177;Name=NP_031868.2;Note=isoform 2 is encoded by transcript variant 2;gbkey=CDS;gene=Dhx9;product=ATP-dependent RNA helicase A isoform 2;protein_id=NP_031868.2;extra_copy_number=0
CM058241.1	Liftoff	CDS	154400624	154400697	.	-	.	ID=cds-NP_031868.2;Parent=rna-NM_007842.3;Dbxref=CCDS:CCDS78706.1,GeneID:13211,GenBank:NP_031868.2,MGI:MGI:108177;Name=NP_031868.2;Note=isoform 2 is encoded by transcript variant 2;gbkey=CDS;gene=Dhx9;product=ATP-dependent RNA helicase A isoform 2;protein_id=NP_031868.2;extra_copy_number=0
CM058241.1	Liftoff	CDS	154400902	154400996	.	-	.	ID=cds-NP_031868.2;Parent=rna-NM_007842.3;Dbxref=CCDS:CCDS78706.1,GeneID:13211,GenBank:NP_031868.2,MGI:MGI:108177;Name=NP_031868.2;Note=isoform 2 is encoded by transcript variant 2;gbkey=CDS;gene=Dhx9;product=ATP-dependent RNA helicase A isoform 2;protein_id=NP_031868.2;extra_copy_number=0
CM058241.1	Liftoff	CDS	154401139	154401352	.	-	.	ID=cds-NP_031868.2;Parent=rna-NM_007842.3;Dbxref=CCDS:CCDS78706.1,GeneID:13211,GenBank:NP_031868.2,MGI:MGI:108177;Name=NP_031868.2;Note=isoform 2 is encoded by transcript variant 2;gbkey=CDS;gene=Dhx9;product=ATP-dependent RNA helicase A isoform 2;protein_id=NP_031868.2;extra_copy_number=0
CM058241.1	Liftoff	CDS	154401961	154402061	.	-	.	ID=cds-NP_031868.2;Parent=rna-NM_007842.3;Dbxref=CCDS:CCDS78706.1,GeneID:13211,GenBank:NP_031868.2,MGI:MGI:108177;Name=NP_031868.2;Note=isoform 2 is encoded by transcript variant 2;gbkey=CDS;gene=Dhx9;product=ATP-dependent RNA helicase A isoform 2;protein_id=NP_031868.2;extra_copy_number=0
CM058241.1	Liftoff	CDS	154403316	154403472	.	-	.	ID=cds-NP_031868.2;Parent=rna-NM_007842.3;Dbxref=CCDS:CCDS78706.1,GeneID:13211,GenBank:NP_031868.2,MGI:MGI:108177;Name=NP_031868.2;Note=isoform 2 is encoded by transcript variant 2;gbkey=CDS;gene=Dhx9;product=ATP-dependent RNA helicase A isoform 2;protein_id=NP_031868.2;extra_copy_number=0
CM058241.1	Liftoff	CDS	154405158	154405240	.	-	.	ID=cds-NP_031868.2;Parent=rna-NM_007842.3;Dbxref=CCDS:CCDS78706.1,GeneID:13211,GenBank:NP_031868.2,MGI:MGI:108177;Name=NP_031868.2;Note=isoform 2 is encoded by transcript variant 2;gbkey=CDS;gene=Dhx9;product=ATP-dependent RNA helicase A isoform 2;protein_id=NP_031868.2;extra_copy_number=0
CM058241.1	Liftoff	CDS	154405884	154406025	.	-	.	ID=cds-NP_031868.2;Parent=rna-NM_007842.3;Dbxref=CCDS:CCDS78706.1,GeneID:13211,GenBank:NP_031868.2,MGI:MGI:108177;Name=NP_031868.2;Note=isoform 2 is encoded by transcript variant 2;gbkey=CDS;gene=Dhx9;product=ATP-dependent RNA helicase A isoform 2;protein_id=NP_031868.2;extra_copy_number=0
CM058241.1	Liftoff	CDS	154407904	154408095	.	-	.	ID=cds-NP_031868.2;Parent=rna-NM_007842.3;Dbxref=CCDS:CCDS78706.1,GeneID:13211,GenBank:NP_031868.2,MGI:MGI:108177;Name=NP_031868.2;Note=isoform 2 is encoded by transcript variant 2;gbkey=CDS;gene=Dhx9;product=ATP-dependent RNA helicase A isoform 2;protein_id=NP_031868.2;extra_copy_number=0
CM058241.1	Liftoff	CDS	154408510	154408587	.	-	.	ID=cds-NP_031868.2;Parent=rna-NM_007842.3;Dbxref=CCDS:CCDS78706.1,GeneID:13211,GenBank:NP_031868.2,MGI:MGI:108177;Name=NP_031868.2;Note=isoform 2 is encoded by transcript variant 2;gbkey=CDS;gene=Dhx9;product=ATP-dependent RNA helicase A isoform 2;protein_id=NP_031868.2;extra_copy_number=0
CM058241.1	Liftoff	CDS	154408685	154408846	.	-	.	ID=cds-NP_031868.2;Parent=rna-NM_007842.3;Dbxref=CCDS:CCDS78706.1,GeneID:13211,GenBank:NP_031868.2,MGI:MGI:108177;Name=NP_031868.2;Note=isoform 2 is encoded by transcript variant 2;gbkey=CDS;gene=Dhx9;product=ATP-dependent RNA helicase A isoform 2;protein_id=NP_031868.2;extra_copy_number=0
CM058241.1	Liftoff	CDS	154408956	154409045	.	-	.	ID=cds-NP_031868.2;Parent=rna-NM_007842.3;Dbxref=CCDS:CCDS78706.1,GeneID:13211,GenBank:NP_031868.2,MGI:MGI:108177;Name=NP_031868.2;Note=isoform 2 is encoded by transcript variant 2;gbkey=CDS;gene=Dhx9;product=ATP-dependent RNA helicase A isoform 2;protein_id=NP_031868.2;extra_copy_number=0
CM058241.1	Liftoff	CDS	154409431	154409567	.	-	.	ID=cds-NP_031868.2;Parent=rna-NM_007842.3;Dbxref=CCDS:CCDS78706.1,GeneID:13211,GenBank:NP_031868.2,MGI:MGI:108177;Name=NP_031868.2;Note=isoform 2 is encoded by transcript variant 2;gbkey=CDS;gene=Dhx9;product=ATP-dependent RNA helicase A isoform 2;protein_id=NP_031868.2;extra_copy_number=0
CM058241.1	Liftoff	CDS	154411947	154411993	.	-	.	ID=cds-NP_031868.2;Parent=rna-NM_007842.3;Dbxref=CCDS:CCDS78706.1,GeneID:13211,GenBank:NP_031868.2,MGI:MGI:108177;Name=NP_031868.2;Note=isoform 2 is encoded by transcript variant 2;gbkey=CDS;gene=Dhx9;product=ATP-dependent RNA helicase A isoform 2;protein_id=NP_031868.2;extra_copy_number=0
CM058241.1	Liftoff	CDS	154414325	154414473	.	-	.	ID=cds-NP_031868.2;Parent=rna-NM_007842.3;Dbxref=CCDS:CCDS78706.1,GeneID:13211,GenBank:NP_031868.2,MGI:MGI:108177;Name=NP_031868.2;Note=isoform 2 is encoded by transcript variant 2;gbkey=CDS;gene=Dhx9;product=ATP-dependent RNA helicase A isoform 2;protein_id=NP_031868.2;extra_copy_number=0
CM058241.1	Liftoff	CDS	154415150	154415262	.	-	.	ID=cds-NP_031868.2;Parent=rna-NM_007842.3;Dbxref=CCDS:CCDS78706.1,GeneID:13211,GenBank:NP_031868.2,MGI:MGI:108177;Name=NP_031868.2;Note=isoform 2 is encoded by transcript variant 2;gbkey=CDS;gene=Dhx9;product=ATP-dependent RNA helicase A isoform 2;protein_id=NP_031868.2;extra_copy_number=0
CM058241.1	Liftoff	CDS	154417416	154417533	.	-	.	ID=cds-NP_031868.2;Parent=rna-NM_007842.3;Dbxref=CCDS:CCDS78706.1,GeneID:13211,GenBank:NP_031868.2,MGI:MGI:108177;Name=NP_031868.2;Note=isoform 2 is encoded by transcript variant 2;gbkey=CDS;gene=Dhx9;product=ATP-dependent RNA helicase A isoform 2;protein_id=NP_031868.2;extra_copy_number=0
CM058241.1	Liftoff	CDS	154419026	154419166	.	-	.	ID=cds-NP_031868.2;Parent=rna-NM_007842.3;Dbxref=CCDS:CCDS78706.1,GeneID:13211,GenBank:NP_031868.2,MGI:MGI:108177;Name=NP_031868.2;Note=isoform 2 is encoded by transcript variant 2;gbkey=CDS;gene=Dhx9;product=ATP-dependent RNA helicase A isoform 2;protein_id=NP_031868.2;extra_copy_number=0
CM058241.1	Liftoff	CDS	154420024	154420134	.	-	.	ID=cds-NP_031868.2;Parent=rna-NM_007842.3;Dbxref=CCDS:CCDS78706.1,GeneID:13211,GenBank:NP_031868.2,MGI:MGI:108177;Name=NP_031868.2;Note=isoform 2 is encoded by transcript variant 2;gbkey=CDS;gene=Dhx9;product=ATP-dependent RNA helicase A isoform 2;protein_id=NP_031868.2;extra_copy_number=0
CM058241.1	Liftoff	mRNA	154392097	154424002	.	-	.	ID=rna-XM_030246403.2;Parent=gene-Dhx9;Dbxref=GeneID:13211,GenBank:XM_030246403.2,MGI:MGI:108177;Name=XM_030246403.2;gbkey=mRNA;gene=Dhx9;model_evidence=Supporting evidence includes similarity to: 2 mRNAs%2C 21 ESTs%2C 1 Protein%2C 449 long SRA reads%2C and 100%25 coverage of the annotated genomic feature by RNAseq alignments%2C including 49 samples with support for all annotated introns;product=DEAH (Asp-Glu-Ala-His) box polypeptide 9%2C transcript variant X2;transcript_id=XM_030246403.2;matches_ref_protein=True;valid_ORF=True;extra_copy_number=0
CM058241.1	Liftoff	exon	154392097	154393037	.	-	.	ID=exon-XM_030246403.2-29;Parent=rna-XM_030246403.2;Dbxref=GeneID:13211,GenBank:XM_030246403.2,MGI:MGI:108177;gbkey=mRNA;gene=Dhx9;product=DEAH (Asp-Glu-Ala-His) box polypeptide 9%2C transcript variant X2;transcript_id=XM_030246403.2;extra_copy_number=0
CM058241.1	Liftoff	exon	154393815	154394015	.	-	.	ID=exon-XM_030246403.2-28;Parent=rna-XM_030246403.2;Dbxref=GeneID:13211,GenBank:XM_030246403.2,MGI:MGI:108177;gbkey=mRNA;gene=Dhx9;product=DEAH (Asp-Glu-Ala-His) box polypeptide 9%2C transcript variant X2;transcript_id=XM_030246403.2;extra_copy_number=0
CM058241.1	Liftoff	exon	154394337	154394452	.	-	.	ID=exon-XM_030246403.2-27;Parent=rna-XM_030246403.2;Dbxref=GeneID:13211,GenBank:XM_030246403.2,MGI:MGI:108177;gbkey=mRNA;gene=Dhx9;product=DEAH (Asp-Glu-Ala-His) box polypeptide 9%2C transcript variant X2;transcript_id=XM_030246403.2;extra_copy_number=0
CM058241.1	Liftoff	exon	154394544	154394773	.	-	.	ID=exon-XM_030246403.2-26;Parent=rna-XM_030246403.2;Dbxref=GeneID:13211,GenBank:XM_030246403.2,MGI:MGI:108177;gbkey=mRNA;gene=Dhx9;product=DEAH (Asp-Glu-Ala-His) box polypeptide 9%2C transcript variant X2;transcript_id=XM_030246403.2;extra_copy_number=0
CM058241.1	Liftoff	exon	154395622	154395749	.	-	.	ID=exon-XM_030246403.2-25;Parent=rna-XM_030246403.2;Dbxref=GeneID:13211,GenBank:XM_030246403.2,MGI:MGI:108177;gbkey=mRNA;gene=Dhx9;product=DEAH (Asp-Glu-Ala-His) box polypeptide 9%2C transcript variant X2;transcript_id=XM_030246403.2;extra_copy_number=0
CM058241.1	Liftoff	exon	154395842	154396003	.	-	.	ID=exon-XM_030246403.2-24;Parent=rna-XM_030246403.2;Dbxref=GeneID:13211,GenBank:XM_030246403.2,MGI:MGI:108177;gbkey=mRNA;gene=Dhx9;product=DEAH (Asp-Glu-Ala-His) box polypeptide 9%2C transcript variant X2;transcript_id=XM_030246403.2;extra_copy_number=0
CM058241.1	Liftoff	exon	154396562	154396673	.	-	.	ID=exon-XM_030246403.2-23;Parent=rna-XM_030246403.2;Dbxref=GeneID:13211,GenBank:XM_030246403.2,MGI:MGI:108177;gbkey=mRNA;gene=Dhx9;product=DEAH (Asp-Glu-Ala-His) box polypeptide 9%2C transcript variant X2;transcript_id=XM_030246403.2;extra_copy_number=0
CM058241.1	Liftoff	exon	154397266	154397426	.	-	.	ID=exon-XM_030246403.2-22;Parent=rna-XM_030246403.2;Dbxref=GeneID:13211,GenBank:XM_030246403.2,MGI:MGI:108177;gbkey=mRNA;gene=Dhx9;product=DEAH (Asp-Glu-Ala-His) box polypeptide 9%2C transcript variant X2;transcript_id=XM_030246403.2;extra_copy_number=0
CM058241.1	Liftoff	exon	154398836	154398988	.	-	.	ID=exon-XM_030246403.2-21;Parent=rna-XM_030246403.2;Dbxref=GeneID:13211,GenBank:XM_030246403.2,MGI:MGI:108177;gbkey=mRNA;gene=Dhx9;product=DEAH (Asp-Glu-Ala-His) box polypeptide 9%2C transcript variant X2;transcript_id=XM_030246403.2;extra_copy_number=0
CM058241.1	Liftoff	exon	154400624	154400697	.	-	.	ID=exon-XM_030246403.2-20;Parent=rna-XM_030246403.2;Dbxref=GeneID:13211,GenBank:XM_030246403.2,MGI:MGI:108177;gbkey=mRNA;gene=Dhx9;product=DEAH (Asp-Glu-Ala-His) box polypeptide 9%2C transcript variant X2;transcript_id=XM_030246403.2;extra_copy_number=0
CM058241.1	Liftoff	exon	154400902	154400996	.	-	.	ID=exon-XM_030246403.2-19;Parent=rna-XM_030246403.2;Dbxref=GeneID:13211,GenBank:XM_030246403.2,MGI:MGI:108177;gbkey=mRNA;gene=Dhx9;product=DEAH (Asp-Glu-Ala-His) box polypeptide 9%2C transcript variant X2;transcript_id=XM_030246403.2;extra_copy_number=0
CM058241.1	Liftoff	exon	154401139	154401352	.	-	.	ID=exon-XM_030246403.2-18;Parent=rna-XM_030246403.2;Dbxref=GeneID:13211,GenBank:XM_030246403.2,MGI:MGI:108177;gbkey=mRNA;gene=Dhx9;product=DEAH (Asp-Glu-Ala-His) box polypeptide 9%2C transcript variant X2;transcript_id=XM_030246403.2;extra_copy_number=0
CM058241.1	Liftoff	exon	154401961	154402061	.	-	.	ID=exon-XM_030246403.2-17;Parent=rna-XM_030246403.2;Dbxref=GeneID:13211,GenBank:XM_030246403.2,MGI:MGI:108177;gbkey=mRNA;gene=Dhx9;product=DEAH (Asp-Glu-Ala-His) box polypeptide 9%2C transcript variant X2;transcript_id=XM_030246403.2;extra_copy_number=0
CM058241.1	Liftoff	exon	154403316	154403472	.	-	.	ID=exon-XM_030246403.2-16;Parent=rna-XM_030246403.2;Dbxref=GeneID:13211,GenBank:XM_030246403.2,MGI:MGI:108177;gbkey=mRNA;gene=Dhx9;product=DEAH (Asp-Glu-Ala-His) box polypeptide 9%2C transcript variant X2;transcript_id=XM_030246403.2;extra_copy_number=0
CM058241.1	Liftoff	exon	154405158	154405240	.	-	.	ID=exon-XM_030246403.2-15;Parent=rna-XM_030246403.2;Dbxref=GeneID:13211,GenBank:XM_030246403.2,MGI:MGI:108177;gbkey=mRNA;gene=Dhx9;product=DEAH (Asp-Glu-Ala-His) box polypeptide 9%2C transcript variant X2;transcript_id=XM_030246403.2;extra_copy_number=0
CM058241.1	Liftoff	exon	154405884	154406025	.	-	.	ID=exon-XM_030246403.2-14;Parent=rna-XM_030246403.2;Dbxref=GeneID:13211,GenBank:XM_030246403.2,MGI:MGI:108177;gbkey=mRNA;gene=Dhx9;product=DEAH (Asp-Glu-Ala-His) box polypeptide 9%2C transcript variant X2;transcript_id=XM_030246403.2;extra_copy_number=0
CM058241.1	Liftoff	exon	154407904	154408095	.	-	.	ID=exon-XM_030246403.2-13;Parent=rna-XM_030246403.2;Dbxref=GeneID:13211,GenBank:XM_030246403.2,MGI:MGI:108177;gbkey=mRNA;gene=Dhx9;product=DEAH (Asp-Glu-Ala-His) box polypeptide 9%2C transcript variant X2;transcript_id=XM_030246403.2;extra_copy_number=0
CM058241.1	Liftoff	exon	154408510	154408587	.	-	.	ID=exon-XM_030246403.2-12;Parent=rna-XM_030246403.2;Dbxref=GeneID:13211,GenBank:XM_030246403.2,MGI:MGI:108177;gbkey=mRNA;gene=Dhx9;product=DEAH (Asp-Glu-Ala-His) box polypeptide 9%2C transcript variant X2;transcript_id=XM_030246403.2;extra_copy_number=0
CM058241.1	Liftoff	exon	154408685	154408846	.	-	.	ID=exon-XM_030246403.2-11;Parent=rna-XM_030246403.2;Dbxref=GeneID:13211,GenBank:XM_030246403.2,MGI:MGI:108177;gbkey=mRNA;gene=Dhx9;product=DEAH (Asp-Glu-Ala-His) box polypeptide 9%2C transcript variant X2;transcript_id=XM_030246403.2;extra_copy_number=0
CM058241.1	Liftoff	exon	154408956	154409045	.	-	.	ID=exon-XM_030246403.2-10;Parent=rna-XM_030246403.2;Dbxref=GeneID:13211,GenBank:XM_030246403.2,MGI:MGI:108177;gbkey=mRNA;gene=Dhx9;product=DEAH (Asp-Glu-Ala-His) box polypeptide 9%2C transcript variant X2;transcript_id=XM_030246403.2;extra_copy_number=0
CM058241.1	Liftoff	exon	154409431	154409567	.	-	.	ID=exon-XM_030246403.2-9;Parent=rna-XM_030246403.2;Dbxref=GeneID:13211,GenBank:XM_030246403.2,MGI:MGI:108177;gbkey=mRNA;gene=Dhx9;product=DEAH (Asp-Glu-Ala-His) box polypeptide 9%2C transcript variant X2;transcript_id=XM_030246403.2;extra_copy_number=0
CM058241.1	Liftoff	exon	154411947	154411993	.	-	.	ID=exon-XM_030246403.2-8;Parent=rna-XM_030246403.2;Dbxref=GeneID:13211,GenBank:XM_030246403.2,MGI:MGI:108177;gbkey=mRNA;gene=Dhx9;product=DEAH (Asp-Glu-Ala-His) box polypeptide 9%2C transcript variant X2;transcript_id=XM_030246403.2;extra_copy_number=0
CM058241.1	Liftoff	exon	154412708	154412846	.	-	.	ID=exon-XM_030246403.2-7;Parent=rna-XM_030246403.2;Dbxref=GeneID:13211,GenBank:XM_030246403.2,MGI:MGI:108177;gbkey=mRNA;gene=Dhx9;product=DEAH (Asp-Glu-Ala-His) box polypeptide 9%2C transcript variant X2;transcript_id=XM_030246403.2;extra_copy_number=0
CM058241.1	Liftoff	exon	154414325	154414473	.	-	.	ID=exon-XM_030246403.2-6;Parent=rna-XM_030246403.2;Dbxref=GeneID:13211,GenBank:XM_030246403.2,MGI:MGI:108177;gbkey=mRNA;gene=Dhx9;product=DEAH (Asp-Glu-Ala-His) box polypeptide 9%2C transcript variant X2;transcript_id=XM_030246403.2;extra_copy_number=0
CM058241.1	Liftoff	exon	154415150	154415265	.	-	.	ID=exon-XM_030246403.2-5;Parent=rna-XM_030246403.2;Dbxref=GeneID:13211,GenBank:XM_030246403.2,MGI:MGI:108177;gbkey=mRNA;gene=Dhx9;product=DEAH (Asp-Glu-Ala-His) box polypeptide 9%2C transcript variant X2;transcript_id=XM_030246403.2;extra_copy_number=0
CM058241.1	Liftoff	exon	154417416	154417533	.	-	.	ID=exon-XM_030246403.2-4;Parent=rna-XM_030246403.2;Dbxref=GeneID:13211,GenBank:XM_030246403.2,MGI:MGI:108177;gbkey=mRNA;gene=Dhx9;product=DEAH (Asp-Glu-Ala-His) box polypeptide 9%2C transcript variant X2;transcript_id=XM_030246403.2;extra_copy_number=0
CM058241.1	Liftoff	exon	154419026	154419166	.	-	.	ID=exon-XM_030246403.2-3;Parent=rna-XM_030246403.2;Dbxref=GeneID:13211,GenBank:XM_030246403.2,MGI:MGI:108177;gbkey=mRNA;gene=Dhx9;product=DEAH (Asp-Glu-Ala-His) box polypeptide 9%2C transcript variant X2;transcript_id=XM_030246403.2;extra_copy_number=0
CM058241.1	Liftoff	exon	154420024	154420156	.	-	.	ID=exon-XM_030246403.2-2;Parent=rna-XM_030246403.2;Dbxref=GeneID:13211,GenBank:XM_030246403.2,MGI:MGI:108177;gbkey=mRNA;gene=Dhx9;product=DEAH (Asp-Glu-Ala-His) box polypeptide 9%2C transcript variant X2;transcript_id=XM_030246403.2;extra_copy_number=0
CM058241.1	Liftoff	exon	154423817	154424002	.	-	.	ID=exon-XM_030246403.2-1;Parent=rna-XM_030246403.2;Dbxref=GeneID:13211,GenBank:XM_030246403.2,MGI:MGI:108177;gbkey=mRNA;gene=Dhx9;product=DEAH (Asp-Glu-Ala-His) box polypeptide 9%2C transcript variant X2;transcript_id=XM_030246403.2;extra_copy_number=0
CM058241.1	Liftoff	CDS	154392353	154393037	.	-	.	ID=cds-XP_030102263.1;Parent=rna-XM_030246403.2;Dbxref=GeneID:13211,GenBank:XP_030102263.1,MGI:MGI:108177;Name=XP_030102263.1;gbkey=CDS;gene=Dhx9;product=ATP-dependent RNA helicase A isoform X2;protein_id=XP_030102263.1;extra_copy_number=0
CM058241.1	Liftoff	CDS	154393815	154394015	.	-	.	ID=cds-XP_030102263.1;Parent=rna-XM_030246403.2;Dbxref=GeneID:13211,GenBank:XP_030102263.1,MGI:MGI:108177;Name=XP_030102263.1;gbkey=CDS;gene=Dhx9;product=ATP-dependent RNA helicase A isoform X2;protein_id=XP_030102263.1;extra_copy_number=0
CM058241.1	Liftoff	CDS	154394337	154394452	.	-	.	ID=cds-XP_030102263.1;Parent=rna-XM_030246403.2;Dbxref=GeneID:13211,GenBank:XP_030102263.1,MGI:MGI:108177;Name=XP_030102263.1;gbkey=CDS;gene=Dhx9;product=ATP-dependent RNA helicase A isoform X2;protein_id=XP_030102263.1;extra_copy_number=0
CM058241.1	Liftoff	CDS	154394544	154394773	.	-	.	ID=cds-XP_030102263.1;Parent=rna-XM_030246403.2;Dbxref=GeneID:13211,GenBank:XP_030102263.1,MGI:MGI:108177;Name=XP_030102263.1;gbkey=CDS;gene=Dhx9;product=ATP-dependent RNA helicase A isoform X2;protein_id=XP_030102263.1;extra_copy_number=0
CM058241.1	Liftoff	CDS	154395622	154395749	.	-	.	ID=cds-XP_030102263.1;Parent=rna-XM_030246403.2;Dbxref=GeneID:13211,GenBank:XP_030102263.1,MGI:MGI:108177;Name=XP_030102263.1;gbkey=CDS;gene=Dhx9;product=ATP-dependent RNA helicase A isoform X2;protein_id=XP_030102263.1;extra_copy_number=0
CM058241.1	Liftoff	CDS	154395842	154396003	.	-	.	ID=cds-XP_030102263.1;Parent=rna-XM_030246403.2;Dbxref=GeneID:13211,GenBank:XP_030102263.1,MGI:MGI:108177;Name=XP_030102263.1;gbkey=CDS;gene=Dhx9;product=ATP-dependent RNA helicase A isoform X2;protein_id=XP_030102263.1;extra_copy_number=0
CM058241.1	Liftoff	CDS	154396562	154396673	.	-	.	ID=cds-XP_030102263.1;Parent=rna-XM_030246403.2;Dbxref=GeneID:13211,GenBank:XP_030102263.1,MGI:MGI:108177;Name=XP_030102263.1;gbkey=CDS;gene=Dhx9;product=ATP-dependent RNA helicase A isoform X2;protein_id=XP_030102263.1;extra_copy_number=0
CM058241.1	Liftoff	CDS	154397266	154397426	.	-	.	ID=cds-XP_030102263.1;Parent=rna-XM_030246403.2;Dbxref=GeneID:13211,GenBank:XP_030102263.1,MGI:MGI:108177;Name=XP_030102263.1;gbkey=CDS;gene=Dhx9;product=ATP-dependent RNA helicase A isoform X2;protein_id=XP_030102263.1;extra_copy_number=0
CM058241.1	Liftoff	CDS	154398836	154398988	.	-	.	ID=cds-XP_030102263.1;Parent=rna-XM_030246403.2;Dbxref=GeneID:13211,GenBank:XP_030102263.1,MGI:MGI:108177;Name=XP_030102263.1;gbkey=CDS;gene=Dhx9;product=ATP-dependent RNA helicase A isoform X2;protein_id=XP_030102263.1;extra_copy_number=0
CM058241.1	Liftoff	CDS	154400624	154400697	.	-	.	ID=cds-XP_030102263.1;Parent=rna-XM_030246403.2;Dbxref=GeneID:13211,GenBank:XP_030102263.1,MGI:MGI:108177;Name=XP_030102263.1;gbkey=CDS;gene=Dhx9;product=ATP-dependent RNA helicase A isoform X2;protein_id=XP_030102263.1;extra_copy_number=0
CM058241.1	Liftoff	CDS	154400902	154400996	.	-	.	ID=cds-XP_030102263.1;Parent=rna-XM_030246403.2;Dbxref=GeneID:13211,GenBank:XP_030102263.1,MGI:MGI:108177;Name=XP_030102263.1;gbkey=CDS;gene=Dhx9;product=ATP-dependent RNA helicase A isoform X2;protein_id=XP_030102263.1;extra_copy_number=0
CM058241.1	Liftoff	CDS	154401139	154401352	.	-	.	ID=cds-XP_030102263.1;Parent=rna-XM_030246403.2;Dbxref=GeneID:13211,GenBank:XP_030102263.1,MGI:MGI:108177;Name=XP_030102263.1;gbkey=CDS;gene=Dhx9;product=ATP-dependent RNA helicase A isoform X2;protein_id=XP_030102263.1;extra_copy_number=0
CM058241.1	Liftoff	CDS	154401961	154402061	.	-	.	ID=cds-XP_030102263.1;Parent=rna-XM_030246403.2;Dbxref=GeneID:13211,GenBank:XP_030102263.1,MGI:MGI:108177;Name=XP_030102263.1;gbkey=CDS;gene=Dhx9;product=ATP-dependent RNA helicase A isoform X2;protein_id=XP_030102263.1;extra_copy_number=0
CM058241.1	Liftoff	CDS	154403316	154403472	.	-	.	ID=cds-XP_030102263.1;Parent=rna-XM_030246403.2;Dbxref=GeneID:13211,GenBank:XP_030102263.1,MGI:MGI:108177;Name=XP_030102263.1;gbkey=CDS;gene=Dhx9;product=ATP-dependent RNA helicase A isoform X2;protein_id=XP_030102263.1;extra_copy_number=0
CM058241.1	Liftoff	CDS	154405158	154405240	.	-	.	ID=cds-XP_030102263.1;Parent=rna-XM_030246403.2;Dbxref=GeneID:13211,GenBank:XP_030102263.1,MGI:MGI:108177;Name=XP_030102263.1;gbkey=CDS;gene=Dhx9;product=ATP-dependent RNA helicase A isoform X2;protein_id=XP_030102263.1;extra_copy_number=0
CM058241.1	Liftoff	CDS	154405884	154406025	.	-	.	ID=cds-XP_030102263.1;Parent=rna-XM_030246403.2;Dbxref=GeneID:13211,GenBank:XP_030102263.1,MGI:MGI:108177;Name=XP_030102263.1;gbkey=CDS;gene=Dhx9;product=ATP-dependent RNA helicase A isoform X2;protein_id=XP_030102263.1;extra_copy_number=0
CM058241.1	Liftoff	CDS	154407904	154408095	.	-	.	ID=cds-XP_030102263.1;Parent=rna-XM_030246403.2;Dbxref=GeneID:13211,GenBank:XP_030102263.1,MGI:MGI:108177;Name=XP_030102263.1;gbkey=CDS;gene=Dhx9;product=ATP-dependent RNA helicase A isoform X2;protein_id=XP_030102263.1;extra_copy_number=0
CM058241.1	Liftoff	CDS	154408510	154408587	.	-	.	ID=cds-XP_030102263.1;Parent=rna-XM_030246403.2;Dbxref=GeneID:13211,GenBank:XP_030102263.1,MGI:MGI:108177;Name=XP_030102263.1;gbkey=CDS;gene=Dhx9;product=ATP-dependent RNA helicase A isoform X2;protein_id=XP_030102263.1;extra_copy_number=0
CM058241.1	Liftoff	CDS	154408685	154408846	.	-	.	ID=cds-XP_030102263.1;Parent=rna-XM_030246403.2;Dbxref=GeneID:13211,GenBank:XP_030102263.1,MGI:MGI:108177;Name=XP_030102263.1;gbkey=CDS;gene=Dhx9;product=ATP-dependent RNA helicase A isoform X2;protein_id=XP_030102263.1;extra_copy_number=0
CM058241.1	Liftoff	CDS	154408956	154409045	.	-	.	ID=cds-XP_030102263.1;Parent=rna-XM_030246403.2;Dbxref=GeneID:13211,GenBank:XP_030102263.1,MGI:MGI:108177;Name=XP_030102263.1;gbkey=CDS;gene=Dhx9;product=ATP-dependent RNA helicase A isoform X2;protein_id=XP_030102263.1;extra_copy_number=0
CM058241.1	Liftoff	CDS	154409431	154409567	.	-	.	ID=cds-XP_030102263.1;Parent=rna-XM_030246403.2;Dbxref=GeneID:13211,GenBank:XP_030102263.1,MGI:MGI:108177;Name=XP_030102263.1;gbkey=CDS;gene=Dhx9;product=ATP-dependent RNA helicase A isoform X2;protein_id=XP_030102263.1;extra_copy_number=0
CM058241.1	Liftoff	CDS	154411947	154411977	.	-	.	ID=cds-XP_030102263.1;Parent=rna-XM_030246403.2;Dbxref=GeneID:13211,GenBank:XP_030102263.1,MGI:MGI:108177;Name=XP_030102263.1;gbkey=CDS;gene=Dhx9;product=ATP-dependent RNA helicase A isoform X2;protein_id=XP_030102263.1;extra_copy_number=0
CM058241.1	Liftoff	transcript	154392044	154423935	.	-	.	ID=rna-NR_175951.1;Parent=gene-Dhx9;Dbxref=GeneID:13211,GenBank:NR_175951.1,MGI:MGI:108177;Name=NR_175951.1;gbkey=misc_RNA;gene=Dhx9;product=DEAH (Asp-Glu-Ala-His) box polypeptide 9%2C transcript variant 3;transcript_id=NR_175951.1;extra_copy_number=0
CM058241.1	Liftoff	exon	154392044	154393037	.	-	.	ID=exon-NR_175951.1-28;Parent=rna-NR_175951.1;Dbxref=GeneID:13211,GenBank:NR_175951.1,MGI:MGI:108177;gbkey=misc_RNA;gene=Dhx9;product=DEAH (Asp-Glu-Ala-His) box polypeptide 9%2C transcript variant 3;transcript_id=NR_175951.1;extra_copy_number=0
CM058241.1	Liftoff	exon	154393815	154394015	.	-	.	ID=exon-NR_175951.1-27;Parent=rna-NR_175951.1;Dbxref=GeneID:13211,GenBank:NR_175951.1,MGI:MGI:108177;gbkey=misc_RNA;gene=Dhx9;product=DEAH (Asp-Glu-Ala-His) box polypeptide 9%2C transcript variant 3;transcript_id=NR_175951.1;extra_copy_number=0
CM058241.1	Liftoff	exon	154394337	154394452	.	-	.	ID=exon-NR_175951.1-26;Parent=rna-NR_175951.1;Dbxref=GeneID:13211,GenBank:NR_175951.1,MGI:MGI:108177;gbkey=misc_RNA;gene=Dhx9;product=DEAH (Asp-Glu-Ala-His) box polypeptide 9%2C transcript variant 3;transcript_id=NR_175951.1;extra_copy_number=0
CM058241.1	Liftoff	exon	154394544	154394773	.	-	.	ID=exon-NR_175951.1-25;Parent=rna-NR_175951.1;Dbxref=GeneID:13211,GenBank:NR_175951.1,MGI:MGI:108177;gbkey=misc_RNA;gene=Dhx9;product=DEAH (Asp-Glu-Ala-His) box polypeptide 9%2C transcript variant 3;transcript_id=NR_175951.1;extra_copy_number=0
CM058241.1	Liftoff	exon	154395622	154395749	.	-	.	ID=exon-NR_175951.1-24;Parent=rna-NR_175951.1;Dbxref=GeneID:13211,GenBank:NR_175951.1,MGI:MGI:108177;gbkey=misc_RNA;gene=Dhx9;product=DEAH (Asp-Glu-Ala-His) box polypeptide 9%2C transcript variant 3;transcript_id=NR_175951.1;extra_copy_number=0
CM058241.1	Liftoff	exon	154395842	154396003	.	-	.	ID=exon-NR_175951.1-23;Parent=rna-NR_175951.1;Dbxref=GeneID:13211,GenBank:NR_175951.1,MGI:MGI:108177;gbkey=misc_RNA;gene=Dhx9;product=DEAH (Asp-Glu-Ala-His) box polypeptide 9%2C transcript variant 3;transcript_id=NR_175951.1;extra_copy_number=0
CM058241.1	Liftoff	exon	154396562	154396673	.	-	.	ID=exon-NR_175951.1-22;Parent=rna-NR_175951.1;Dbxref=GeneID:13211,GenBank:NR_175951.1,MGI:MGI:108177;gbkey=misc_RNA;gene=Dhx9;product=DEAH (Asp-Glu-Ala-His) box polypeptide 9%2C transcript variant 3;transcript_id=NR_175951.1;extra_copy_number=0
CM058241.1	Liftoff	exon	154397266	154397426	.	-	.	ID=exon-NR_175951.1-21;Parent=rna-NR_175951.1;Dbxref=GeneID:13211,GenBank:NR_175951.1,MGI:MGI:108177;gbkey=misc_RNA;gene=Dhx9;product=DEAH (Asp-Glu-Ala-His) box polypeptide 9%2C transcript variant 3;transcript_id=NR_175951.1;extra_copy_number=0
CM058241.1	Liftoff	exon	154398836	154398988	.	-	.	ID=exon-NR_175951.1-20;Parent=rna-NR_175951.1;Dbxref=GeneID:13211,GenBank:NR_175951.1,MGI:MGI:108177;gbkey=misc_RNA;gene=Dhx9;product=DEAH (Asp-Glu-Ala-His) box polypeptide 9%2C transcript variant 3;transcript_id=NR_175951.1;extra_copy_number=0
CM058241.1	Liftoff	exon	154400624	154400697	.	-	.	ID=exon-NR_175951.1-19;Parent=rna-NR_175951.1;Dbxref=GeneID:13211,GenBank:NR_175951.1,MGI:MGI:108177;gbkey=misc_RNA;gene=Dhx9;product=DEAH (Asp-Glu-Ala-His) box polypeptide 9%2C transcript variant 3;transcript_id=NR_175951.1;extra_copy_number=0
CM058241.1	Liftoff	exon	154400902	154400996	.	-	.	ID=exon-NR_175951.1-18;Parent=rna-NR_175951.1;Dbxref=GeneID:13211,GenBank:NR_175951.1,MGI:MGI:108177;gbkey=misc_RNA;gene=Dhx9;product=DEAH (Asp-Glu-Ala-His) box polypeptide 9%2C transcript variant 3;transcript_id=NR_175951.1;extra_copy_number=0
CM058241.1	Liftoff	exon	154401139	154401352	.	-	.	ID=exon-NR_175951.1-17;Parent=rna-NR_175951.1;Dbxref=GeneID:13211,GenBank:NR_175951.1,MGI:MGI:108177;gbkey=misc_RNA;gene=Dhx9;product=DEAH (Asp-Glu-Ala-His) box polypeptide 9%2C transcript variant 3;transcript_id=NR_175951.1;extra_copy_number=0
CM058241.1	Liftoff	exon	154401961	154402061	.	-	.	ID=exon-NR_175951.1-16;Parent=rna-NR_175951.1;Dbxref=GeneID:13211,GenBank:NR_175951.1,MGI:MGI:108177;gbkey=misc_RNA;gene=Dhx9;product=DEAH (Asp-Glu-Ala-His) box polypeptide 9%2C transcript variant 3;transcript_id=NR_175951.1;extra_copy_number=0
CM058241.1	Liftoff	exon	154403316	154403472	.	-	.	ID=exon-NR_175951.1-15;Parent=rna-NR_175951.1;Dbxref=GeneID:13211,GenBank:NR_175951.1,MGI:MGI:108177;gbkey=misc_RNA;gene=Dhx9;product=DEAH (Asp-Glu-Ala-His) box polypeptide 9%2C transcript variant 3;transcript_id=NR_175951.1;extra_copy_number=0
CM058241.1	Liftoff	exon	154405158	154405240	.	-	.	ID=exon-NR_175951.1-14;Parent=rna-NR_175951.1;Dbxref=GeneID:13211,GenBank:NR_175951.1,MGI:MGI:108177;gbkey=misc_RNA;gene=Dhx9;product=DEAH (Asp-Glu-Ala-His) box polypeptide 9%2C transcript variant 3;transcript_id=NR_175951.1;extra_copy_number=0
CM058241.1	Liftoff	exon	154405880	154406025	.	-	.	ID=exon-NR_175951.1-13;Parent=rna-NR_175951.1;Dbxref=GeneID:13211,GenBank:NR_175951.1,MGI:MGI:108177;gbkey=misc_RNA;gene=Dhx9;product=DEAH (Asp-Glu-Ala-His) box polypeptide 9%2C transcript variant 3;transcript_id=NR_175951.1;extra_copy_number=0
CM058241.1	Liftoff	exon	154407904	154408095	.	-	.	ID=exon-NR_175951.1-12;Parent=rna-NR_175951.1;Dbxref=GeneID:13211,GenBank:NR_175951.1,MGI:MGI:108177;gbkey=misc_RNA;gene=Dhx9;product=DEAH (Asp-Glu-Ala-His) box polypeptide 9%2C transcript variant 3;transcript_id=NR_175951.1;extra_copy_number=0
CM058241.1	Liftoff	exon	154408510	154408587	.	-	.	ID=exon-NR_175951.1-11;Parent=rna-NR_175951.1;Dbxref=GeneID:13211,GenBank:NR_175951.1,MGI:MGI:108177;gbkey=misc_RNA;gene=Dhx9;product=DEAH (Asp-Glu-Ala-His) box polypeptide 9%2C transcript variant 3;transcript_id=NR_175951.1;extra_copy_number=0
CM058241.1	Liftoff	exon	154408685	154408846	.	-	.	ID=exon-NR_175951.1-10;Parent=rna-NR_175951.1;Dbxref=GeneID:13211,GenBank:NR_175951.1,MGI:MGI:108177;gbkey=misc_RNA;gene=Dhx9;product=DEAH (Asp-Glu-Ala-His) box polypeptide 9%2C transcript variant 3;transcript_id=NR_175951.1;extra_copy_number=0
CM058241.1	Liftoff	exon	154408956	154409045	.	-	.	ID=exon-NR_175951.1-9;Parent=rna-NR_175951.1;Dbxref=GeneID:13211,GenBank:NR_175951.1,MGI:MGI:108177;gbkey=misc_RNA;gene=Dhx9;product=DEAH (Asp-Glu-Ala-His) box polypeptide 9%2C transcript variant 3;transcript_id=NR_175951.1;extra_copy_number=0
CM058241.1	Liftoff	exon	154409431	154409567	.	-	.	ID=exon-NR_175951.1-8;Parent=rna-NR_175951.1;Dbxref=GeneID:13211,GenBank:NR_175951.1,MGI:MGI:108177;gbkey=misc_RNA;gene=Dhx9;product=DEAH (Asp-Glu-Ala-His) box polypeptide 9%2C transcript variant 3;transcript_id=NR_175951.1;extra_copy_number=0
CM058241.1	Liftoff	exon	154411947	154411993	.	-	.	ID=exon-NR_175951.1-7;Parent=rna-NR_175951.1;Dbxref=GeneID:13211,GenBank:NR_175951.1,MGI:MGI:108177;gbkey=misc_RNA;gene=Dhx9;product=DEAH (Asp-Glu-Ala-His) box polypeptide 9%2C transcript variant 3;transcript_id=NR_175951.1;extra_copy_number=0
CM058241.1	Liftoff	exon	154414325	154414473	.	-	.	ID=exon-NR_175951.1-6;Parent=rna-NR_175951.1;Dbxref=GeneID:13211,GenBank:NR_175951.1,MGI:MGI:108177;gbkey=misc_RNA;gene=Dhx9;product=DEAH (Asp-Glu-Ala-His) box polypeptide 9%2C transcript variant 3;transcript_id=NR_175951.1;extra_copy_number=0
CM058241.1	Liftoff	exon	154415150	154415265	.	-	.	ID=exon-NR_175951.1-5;Parent=rna-NR_175951.1;Dbxref=GeneID:13211,GenBank:NR_175951.1,MGI:MGI:108177;gbkey=misc_RNA;gene=Dhx9;product=DEAH (Asp-Glu-Ala-His) box polypeptide 9%2C transcript variant 3;transcript_id=NR_175951.1;extra_copy_number=0
CM058241.1	Liftoff	exon	154417416	154417533	.	-	.	ID=exon-NR_175951.1-4;Parent=rna-NR_175951.1;Dbxref=GeneID:13211,GenBank:NR_175951.1,MGI:MGI:108177;gbkey=misc_RNA;gene=Dhx9;product=DEAH (Asp-Glu-Ala-His) box polypeptide 9%2C transcript variant 3;transcript_id=NR_175951.1;extra_copy_number=0
CM058241.1	Liftoff	exon	154419026	154419166	.	-	.	ID=exon-NR_175951.1-3;Parent=rna-NR_175951.1;Dbxref=GeneID:13211,GenBank:NR_175951.1,MGI:MGI:108177;gbkey=misc_RNA;gene=Dhx9;product=DEAH (Asp-Glu-Ala-His) box polypeptide 9%2C transcript variant 3;transcript_id=NR_175951.1;extra_copy_number=0
CM058241.1	Liftoff	exon	154420024	154420156	.	-	.	ID=exon-NR_175951.1-2;Parent=rna-NR_175951.1;Dbxref=GeneID:13211,GenBank:NR_175951.1,MGI:MGI:108177;gbkey=misc_RNA;gene=Dhx9;product=DEAH (Asp-Glu-Ala-His) box polypeptide 9%2C transcript variant 3;transcript_id=NR_175951.1;extra_copy_number=0
CM058241.1	Liftoff	exon	154423817	154423935	.	-	.	ID=exon-NR_175951.1-1;Parent=rna-NR_175951.1;Dbxref=GeneID:13211,GenBank:NR_175951.1,MGI:MGI:108177;gbkey=misc_RNA;gene=Dhx9;product=DEAH (Asp-Glu-Ala-His) box polypeptide 9%2C transcript variant 3;transcript_id=NR_175951.1;extra_copy_number=0
CM058241.1	Liftoff	transcript	154392044	154423935	.	-	.	ID=rna-NR_175952.1;Parent=gene-Dhx9;Dbxref=GeneID:13211,GenBank:NR_175952.1,MGI:MGI:108177;Name=NR_175952.1;gbkey=misc_RNA;gene=Dhx9;product=DEAH (Asp-Glu-Ala-His) box polypeptide 9%2C transcript variant 4;transcript_id=NR_175952.1;extra_copy_number=0
CM058241.1	Liftoff	exon	154392044	154393037	.	-	.	ID=exon-NR_175952.1-28;Parent=rna-NR_175952.1;Dbxref=GeneID:13211,GenBank:NR_175952.1,MGI:MGI:108177;gbkey=misc_RNA;gene=Dhx9;product=DEAH (Asp-Glu-Ala-His) box polypeptide 9%2C transcript variant 4;transcript_id=NR_175952.1;extra_copy_number=0
CM058241.1	Liftoff	exon	154393815	154394015	.	-	.	ID=exon-NR_175952.1-27;Parent=rna-NR_175952.1;Dbxref=GeneID:13211,GenBank:NR_175952.1,MGI:MGI:108177;gbkey=misc_RNA;gene=Dhx9;product=DEAH (Asp-Glu-Ala-His) box polypeptide 9%2C transcript variant 4;transcript_id=NR_175952.1;extra_copy_number=0
CM058241.1	Liftoff	exon	154394337	154394452	.	-	.	ID=exon-NR_175952.1-26;Parent=rna-NR_175952.1;Dbxref=GeneID:13211,GenBank:NR_175952.1,MGI:MGI:108177;gbkey=misc_RNA;gene=Dhx9;product=DEAH (Asp-Glu-Ala-His) box polypeptide 9%2C transcript variant 4;transcript_id=NR_175952.1;extra_copy_number=0
CM058241.1	Liftoff	exon	154394544	154394773	.	-	.	ID=exon-NR_175952.1-25;Parent=rna-NR_175952.1;Dbxref=GeneID:13211,GenBank:NR_175952.1,MGI:MGI:108177;gbkey=misc_RNA;gene=Dhx9;product=DEAH (Asp-Glu-Ala-His) box polypeptide 9%2C transcript variant 4;transcript_id=NR_175952.1;extra_copy_number=0
CM058241.1	Liftoff	exon	154395622	154395749	.	-	.	ID=exon-NR_175952.1-24;Parent=rna-NR_175952.1;Dbxref=GeneID:13211,GenBank:NR_175952.1,MGI:MGI:108177;gbkey=misc_RNA;gene=Dhx9;product=DEAH (Asp-Glu-Ala-His) box polypeptide 9%2C transcript variant 4;transcript_id=NR_175952.1;extra_copy_number=0
CM058241.1	Liftoff	exon	154395842	154396003	.	-	.	ID=exon-NR_175952.1-23;Parent=rna-NR_175952.1;Dbxref=GeneID:13211,GenBank:NR_175952.1,MGI:MGI:108177;gbkey=misc_RNA;gene=Dhx9;product=DEAH (Asp-Glu-Ala-His) box polypeptide 9%2C transcript variant 4;transcript_id=NR_175952.1;extra_copy_number=0
CM058241.1	Liftoff	exon	154396562	154396673	.	-	.	ID=exon-NR_175952.1-22;Parent=rna-NR_175952.1;Dbxref=GeneID:13211,GenBank:NR_175952.1,MGI:MGI:108177;gbkey=misc_RNA;gene=Dhx9;product=DEAH (Asp-Glu-Ala-His) box polypeptide 9%2C transcript variant 4;transcript_id=NR_175952.1;extra_copy_number=0
CM058241.1	Liftoff	exon	154397266	154397426	.	-	.	ID=exon-NR_175952.1-21;Parent=rna-NR_175952.1;Dbxref=GeneID:13211,GenBank:NR_175952.1,MGI:MGI:108177;gbkey=misc_RNA;gene=Dhx9;product=DEAH (Asp-Glu-Ala-His) box polypeptide 9%2C transcript variant 4;transcript_id=NR_175952.1;extra_copy_number=0
CM058241.1	Liftoff	exon	154398836	154398988	.	-	.	ID=exon-NR_175952.1-20;Parent=rna-NR_175952.1;Dbxref=GeneID:13211,GenBank:NR_175952.1,MGI:MGI:108177;gbkey=misc_RNA;gene=Dhx9;product=DEAH (Asp-Glu-Ala-His) box polypeptide 9%2C transcript variant 4;transcript_id=NR_175952.1;extra_copy_number=0
CM058241.1	Liftoff	exon	154400624	154400697	.	-	.	ID=exon-NR_175952.1-19;Parent=rna-NR_175952.1;Dbxref=GeneID:13211,GenBank:NR_175952.1,MGI:MGI:108177;gbkey=misc_RNA;gene=Dhx9;product=DEAH (Asp-Glu-Ala-His) box polypeptide 9%2C transcript variant 4;transcript_id=NR_175952.1;extra_copy_number=0
CM058241.1	Liftoff	exon	154400902	154400996	.	-	.	ID=exon-NR_175952.1-18;Parent=rna-NR_175952.1;Dbxref=GeneID:13211,GenBank:NR_175952.1,MGI:MGI:108177;gbkey=misc_RNA;gene=Dhx9;product=DEAH (Asp-Glu-Ala-His) box polypeptide 9%2C transcript variant 4;transcript_id=NR_175952.1;extra_copy_number=0
CM058241.1	Liftoff	exon	154401139	154401352	.	-	.	ID=exon-NR_175952.1-17;Parent=rna-NR_175952.1;Dbxref=GeneID:13211,GenBank:NR_175952.1,MGI:MGI:108177;gbkey=misc_RNA;gene=Dhx9;product=DEAH (Asp-Glu-Ala-His) box polypeptide 9%2C transcript variant 4;transcript_id=NR_175952.1;extra_copy_number=0
CM058241.1	Liftoff	exon	154401961	154402059	.	-	.	ID=exon-NR_175952.1-16;Parent=rna-NR_175952.1;Dbxref=GeneID:13211,GenBank:NR_175952.1,MGI:MGI:108177;gbkey=misc_RNA;gene=Dhx9;product=DEAH (Asp-Glu-Ala-His) box polypeptide 9%2C transcript variant 4;transcript_id=NR_175952.1;extra_copy_number=0
CM058241.1	Liftoff	exon	154403316	154403472	.	-	.	ID=exon-NR_175952.1-15;Parent=rna-NR_175952.1;Dbxref=GeneID:13211,GenBank:NR_175952.1,MGI:MGI:108177;gbkey=misc_RNA;gene=Dhx9;product=DEAH (Asp-Glu-Ala-His) box polypeptide 9%2C transcript variant 4;transcript_id=NR_175952.1;extra_copy_number=0
CM058241.1	Liftoff	exon	154405158	154405240	.	-	.	ID=exon-NR_175952.1-14;Parent=rna-NR_175952.1;Dbxref=GeneID:13211,GenBank:NR_175952.1,MGI:MGI:108177;gbkey=misc_RNA;gene=Dhx9;product=DEAH (Asp-Glu-Ala-His) box polypeptide 9%2C transcript variant 4;transcript_id=NR_175952.1;extra_copy_number=0
CM058241.1	Liftoff	exon	154405884	154406025	.	-	.	ID=exon-NR_175952.1-13;Parent=rna-NR_175952.1;Dbxref=GeneID:13211,GenBank:NR_175952.1,MGI:MGI:108177;gbkey=misc_RNA;gene=Dhx9;product=DEAH (Asp-Glu-Ala-His) box polypeptide 9%2C transcript variant 4;transcript_id=NR_175952.1;extra_copy_number=0
CM058241.1	Liftoff	exon	154407904	154408095	.	-	.	ID=exon-NR_175952.1-12;Parent=rna-NR_175952.1;Dbxref=GeneID:13211,GenBank:NR_175952.1,MGI:MGI:108177;gbkey=misc_RNA;gene=Dhx9;product=DEAH (Asp-Glu-Ala-His) box polypeptide 9%2C transcript variant 4;transcript_id=NR_175952.1;extra_copy_number=0
CM058241.1	Liftoff	exon	154408510	154408587	.	-	.	ID=exon-NR_175952.1-11;Parent=rna-NR_175952.1;Dbxref=GeneID:13211,GenBank:NR_175952.1,MGI:MGI:108177;gbkey=misc_RNA;gene=Dhx9;product=DEAH (Asp-Glu-Ala-His) box polypeptide 9%2C transcript variant 4;transcript_id=NR_175952.1;extra_copy_number=0
CM058241.1	Liftoff	exon	154408685	154408846	.	-	.	ID=exon-NR_175952.1-10;Parent=rna-NR_175952.1;Dbxref=GeneID:13211,GenBank:NR_175952.1,MGI:MGI:108177;gbkey=misc_RNA;gene=Dhx9;product=DEAH (Asp-Glu-Ala-His) box polypeptide 9%2C transcript variant 4;transcript_id=NR_175952.1;extra_copy_number=0
CM058241.1	Liftoff	exon	154408956	154409045	.	-	.	ID=exon-NR_175952.1-9;Parent=rna-NR_175952.1;Dbxref=GeneID:13211,GenBank:NR_175952.1,MGI:MGI:108177;gbkey=misc_RNA;gene=Dhx9;product=DEAH (Asp-Glu-Ala-His) box polypeptide 9%2C transcript variant 4;transcript_id=NR_175952.1;extra_copy_number=0
CM058241.1	Liftoff	exon	154409431	154409567	.	-	.	ID=exon-NR_175952.1-8;Parent=rna-NR_175952.1;Dbxref=GeneID:13211,GenBank:NR_175952.1,MGI:MGI:108177;gbkey=misc_RNA;gene=Dhx9;product=DEAH (Asp-Glu-Ala-His) box polypeptide 9%2C transcript variant 4;transcript_id=NR_175952.1;extra_copy_number=0
CM058241.1	Liftoff	exon	154411947	154411993	.	-	.	ID=exon-NR_175952.1-7;Parent=rna-NR_175952.1;Dbxref=GeneID:13211,GenBank:NR_175952.1,MGI:MGI:108177;gbkey=misc_RNA;gene=Dhx9;product=DEAH (Asp-Glu-Ala-His) box polypeptide 9%2C transcript variant 4;transcript_id=NR_175952.1;extra_copy_number=0
CM058241.1	Liftoff	exon	154414325	154414473	.	-	.	ID=exon-NR_175952.1-6;Parent=rna-NR_175952.1;Dbxref=GeneID:13211,GenBank:NR_175952.1,MGI:MGI:108177;gbkey=misc_RNA;gene=Dhx9;product=DEAH (Asp-Glu-Ala-His) box polypeptide 9%2C transcript variant 4;transcript_id=NR_175952.1;extra_copy_number=0
CM058241.1	Liftoff	exon	154415150	154415262	.	-	.	ID=exon-NR_175952.1-5;Parent=rna-NR_175952.1;Dbxref=GeneID:13211,GenBank:NR_175952.1,MGI:MGI:108177;gbkey=misc_RNA;gene=Dhx9;product=DEAH (Asp-Glu-Ala-His) box polypeptide 9%2C transcript variant 4;transcript_id=NR_175952.1;extra_copy_number=0
CM058241.1	Liftoff	exon	154417416	154417533	.	-	.	ID=exon-NR_175952.1-4;Parent=rna-NR_175952.1;Dbxref=GeneID:13211,GenBank:NR_175952.1,MGI:MGI:108177;gbkey=misc_RNA;gene=Dhx9;product=DEAH (Asp-Glu-Ala-His) box polypeptide 9%2C transcript variant 4;transcript_id=NR_175952.1;extra_copy_number=0
CM058241.1	Liftoff	exon	154419026	154419166	.	-	.	ID=exon-NR_175952.1-3;Parent=rna-NR_175952.1;Dbxref=GeneID:13211,GenBank:NR_175952.1,MGI:MGI:108177;gbkey=misc_RNA;gene=Dhx9;product=DEAH (Asp-Glu-Ala-His) box polypeptide 9%2C transcript variant 4;transcript_id=NR_175952.1;extra_copy_number=0
CM058241.1	Liftoff	exon	154420024	154420156	.	-	.	ID=exon-NR_175952.1-2;Parent=rna-NR_175952.1;Dbxref=GeneID:13211,GenBank:NR_175952.1,MGI:MGI:108177;gbkey=misc_RNA;gene=Dhx9;product=DEAH (Asp-Glu-Ala-His) box polypeptide 9%2C transcript variant 4;transcript_id=NR_175952.1;extra_copy_number=0
CM058241.1	Liftoff	exon	154423817	154423935	.	-	.	ID=exon-NR_175952.1-1;Parent=rna-NR_175952.1;Dbxref=GeneID:13211,GenBank:NR_175952.1,MGI:MGI:108177;gbkey=misc_RNA;gene=Dhx9;product=DEAH (Asp-Glu-Ala-His) box polypeptide 9%2C transcript variant 4;transcript_id=NR_175952.1;extra_copy_number=0
CM058241.1	Liftoff	gene	154439304	154486009	.	-	.	ID=gene-Npl;Dbxref=GeneID:74091,MGI:MGI:1921341;Name=Npl;description=N-acetylneuraminate pyruvate lyase;gbkey=Gene;gene=Npl;gene_biotype=protein_coding;gene_synonym=0610033B02Rik;coverage=1.0;sequence_ID=1.0;valid_ORFs=1;extra_copy_number=0;copy_num_ID=gene-Npl_0
CM058241.1	Liftoff	mRNA	154439304	154486009	.	-	.	ID=rna-NM_028749.1;Parent=gene-Npl;Dbxref=GeneID:74091,GenBank:NM_028749.1,MGI:MGI:1921341;Name=NM_028749.1;gbkey=mRNA;gene=Npl;product=N-acetylneuraminate pyruvate lyase;tag=RefSeq Select;transcript_id=NM_028749.1;matches_ref_protein=True;valid_ORF=True;extra_copy_number=0
CM058241.1	Liftoff	exon	154439304	154439845	.	-	.	ID=exon-NM_028749.1-12;Parent=rna-NM_028749.1;Dbxref=GeneID:74091,GenBank:NM_028749.1,MGI:MGI:1921341;gbkey=mRNA;gene=Npl;product=N-acetylneuraminate pyruvate lyase;tag=RefSeq Select;transcript_id=NM_028749.1;extra_copy_number=0
CM058241.1	Liftoff	exon	154445406	154445445	.	-	.	ID=exon-NM_028749.1-11;Parent=rna-NM_028749.1;Dbxref=GeneID:74091,GenBank:NM_028749.1,MGI:MGI:1921341;gbkey=mRNA;gene=Npl;product=N-acetylneuraminate pyruvate lyase;tag=RefSeq Select;transcript_id=NM_028749.1;extra_copy_number=0
CM058241.1	Liftoff	exon	154448840	154448924	.	-	.	ID=exon-NM_028749.1-10;Parent=rna-NM_028749.1;Dbxref=GeneID:74091,GenBank:NM_028749.1,MGI:MGI:1921341;gbkey=mRNA;gene=Npl;product=N-acetylneuraminate pyruvate lyase;tag=RefSeq Select;transcript_id=NM_028749.1;extra_copy_number=0
CM058241.1	Liftoff	exon	154451534	154451580	.	-	.	ID=exon-NM_028749.1-9;Parent=rna-NM_028749.1;Dbxref=GeneID:74091,GenBank:NM_028749.1,MGI:MGI:1921341;gbkey=mRNA;gene=Npl;product=N-acetylneuraminate pyruvate lyase;tag=RefSeq Select;transcript_id=NM_028749.1;extra_copy_number=0
CM058241.1	Liftoff	exon	154451696	154451844	.	-	.	ID=exon-NM_028749.1-8;Parent=rna-NM_028749.1;Dbxref=GeneID:74091,GenBank:NM_028749.1,MGI:MGI:1921341;gbkey=mRNA;gene=Npl;product=N-acetylneuraminate pyruvate lyase;tag=RefSeq Select;transcript_id=NM_028749.1;extra_copy_number=0
CM058241.1	Liftoff	exon	154455172	154455264	.	-	.	ID=exon-NM_028749.1-7;Parent=rna-NM_028749.1;Dbxref=GeneID:74091,GenBank:NM_028749.1,MGI:MGI:1921341;gbkey=mRNA;gene=Npl;product=N-acetylneuraminate pyruvate lyase;tag=RefSeq Select;transcript_id=NM_028749.1;extra_copy_number=0
CM058241.1	Liftoff	exon	154460636	154460711	.	-	.	ID=exon-NM_028749.1-6;Parent=rna-NM_028749.1;Dbxref=GeneID:74091,GenBank:NM_028749.1,MGI:MGI:1921341;gbkey=mRNA;gene=Npl;product=N-acetylneuraminate pyruvate lyase;tag=RefSeq Select;transcript_id=NM_028749.1;extra_copy_number=0
CM058241.1	Liftoff	exon	154464356	154464413	.	-	.	ID=exon-NM_028749.1-5;Parent=rna-NM_028749.1;Dbxref=GeneID:74091,GenBank:NM_028749.1,MGI:MGI:1921341;gbkey=mRNA;gene=Npl;product=N-acetylneuraminate pyruvate lyase;tag=RefSeq Select;transcript_id=NM_028749.1;extra_copy_number=0
CM058241.1	Liftoff	exon	154472165	154472252	.	-	.	ID=exon-NM_028749.1-4;Parent=rna-NM_028749.1;Dbxref=GeneID:74091,GenBank:NM_028749.1,MGI:MGI:1921341;gbkey=mRNA;gene=Npl;product=N-acetylneuraminate pyruvate lyase;tag=RefSeq Select;transcript_id=NM_028749.1;extra_copy_number=0
CM058241.1	Liftoff	exon	154473721	154473794	.	-	.	ID=exon-NM_028749.1-3;Parent=rna-NM_028749.1;Dbxref=GeneID:74091,GenBank:NM_028749.1,MGI:MGI:1921341;gbkey=mRNA;gene=Npl;product=N-acetylneuraminate pyruvate lyase;tag=RefSeq Select;transcript_id=NM_028749.1;extra_copy_number=0
CM058241.1	Liftoff	exon	154481558	154481641	.	-	.	ID=exon-NM_028749.1-2;Parent=rna-NM_028749.1;Dbxref=GeneID:74091,GenBank:NM_028749.1,MGI:MGI:1921341;gbkey=mRNA;gene=Npl;product=N-acetylneuraminate pyruvate lyase;tag=RefSeq Select;transcript_id=NM_028749.1;extra_copy_number=0
CM058241.1	Liftoff	exon	154485943	154486009	.	-	.	ID=exon-NM_028749.1-1;Parent=rna-NM_028749.1;Dbxref=GeneID:74091,GenBank:NM_028749.1,MGI:MGI:1921341;gbkey=mRNA;gene=Npl;product=N-acetylneuraminate pyruvate lyase;tag=RefSeq Select;transcript_id=NM_028749.1;extra_copy_number=0
CM058241.1	Liftoff	CDS	154439661	154439845	.	-	.	ID=cds-NP_083025.1;Parent=rna-NM_028749.1;Dbxref=CCDS:CCDS15374.1,GeneID:74091,GenBank:NP_083025.1,MGI:MGI:1921341;Name=NP_083025.1;gbkey=CDS;gene=Npl;product=N-acetylneuraminate lyase;protein_id=NP_083025.1;tag=RefSeq Select;extra_copy_number=0
CM058241.1	Liftoff	CDS	154445406	154445445	.	-	.	ID=cds-NP_083025.1;Parent=rna-NM_028749.1;Dbxref=CCDS:CCDS15374.1,GeneID:74091,GenBank:NP_083025.1,MGI:MGI:1921341;Name=NP_083025.1;gbkey=CDS;gene=Npl;product=N-acetylneuraminate lyase;protein_id=NP_083025.1;tag=RefSeq Select;extra_copy_number=0
CM058241.1	Liftoff	CDS	154448840	154448924	.	-	.	ID=cds-NP_083025.1;Parent=rna-NM_028749.1;Dbxref=CCDS:CCDS15374.1,GeneID:74091,GenBank:NP_083025.1,MGI:MGI:1921341;Name=NP_083025.1;gbkey=CDS;gene=Npl;product=N-acetylneuraminate lyase;protein_id=NP_083025.1;tag=RefSeq Select;extra_copy_number=0
CM058241.1	Liftoff	CDS	154451534	154451580	.	-	.	ID=cds-NP_083025.1;Parent=rna-NM_028749.1;Dbxref=CCDS:CCDS15374.1,GeneID:74091,GenBank:NP_083025.1,MGI:MGI:1921341;Name=NP_083025.1;gbkey=CDS;gene=Npl;product=N-acetylneuraminate lyase;protein_id=NP_083025.1;tag=RefSeq Select;extra_copy_number=0
CM058241.1	Liftoff	CDS	154451696	154451844	.	-	.	ID=cds-NP_083025.1;Parent=rna-NM_028749.1;Dbxref=CCDS:CCDS15374.1,GeneID:74091,GenBank:NP_083025.1,MGI:MGI:1921341;Name=NP_083025.1;gbkey=CDS;gene=Npl;product=N-acetylneuraminate lyase;protein_id=NP_083025.1;tag=RefSeq Select;extra_copy_number=0
CM058241.1	Liftoff	CDS	154455172	154455264	.	-	.	ID=cds-NP_083025.1;Parent=rna-NM_028749.1;Dbxref=CCDS:CCDS15374.1,GeneID:74091,GenBank:NP_083025.1,MGI:MGI:1921341;Name=NP_083025.1;gbkey=CDS;gene=Npl;product=N-acetylneuraminate lyase;protein_id=NP_083025.1;tag=RefSeq Select;extra_copy_number=0
CM058241.1	Liftoff	CDS	154460636	154460711	.	-	.	ID=cds-NP_083025.1;Parent=rna-NM_028749.1;Dbxref=CCDS:CCDS15374.1,GeneID:74091,GenBank:NP_083025.1,MGI:MGI:1921341;Name=NP_083025.1;gbkey=CDS;gene=Npl;product=N-acetylneuraminate lyase;protein_id=NP_083025.1;tag=RefSeq Select;extra_copy_number=0
CM058241.1	Liftoff	CDS	154464356	154464413	.	-	.	ID=cds-NP_083025.1;Parent=rna-NM_028749.1;Dbxref=CCDS:CCDS15374.1,GeneID:74091,GenBank:NP_083025.1,MGI:MGI:1921341;Name=NP_083025.1;gbkey=CDS;gene=Npl;product=N-acetylneuraminate lyase;protein_id=NP_083025.1;tag=RefSeq Select;extra_copy_number=0
CM058241.1	Liftoff	CDS	154472165	154472252	.	-	.	ID=cds-NP_083025.1;Parent=rna-NM_028749.1;Dbxref=CCDS:CCDS15374.1,GeneID:74091,GenBank:NP_083025.1,MGI:MGI:1921341;Name=NP_083025.1;gbkey=CDS;gene=Npl;product=N-acetylneuraminate lyase;protein_id=NP_083025.1;tag=RefSeq Select;extra_copy_number=0
CM058241.1	Liftoff	CDS	154473721	154473794	.	-	.	ID=cds-NP_083025.1;Parent=rna-NM_028749.1;Dbxref=CCDS:CCDS15374.1,GeneID:74091,GenBank:NP_083025.1,MGI:MGI:1921341;Name=NP_083025.1;gbkey=CDS;gene=Npl;product=N-acetylneuraminate lyase;protein_id=NP_083025.1;tag=RefSeq Select;extra_copy_number=0
CM058241.1	Liftoff	CDS	154481558	154481625	.	-	.	ID=cds-NP_083025.1;Parent=rna-NM_028749.1;Dbxref=CCDS:CCDS15374.1,GeneID:74091,GenBank:NP_083025.1,MGI:MGI:1921341;Name=NP_083025.1;gbkey=CDS;gene=Npl;product=N-acetylneuraminate lyase;protein_id=NP_083025.1;tag=RefSeq Select;extra_copy_number=0
CM058241.1	Liftoff	match	154555681	154557139	.	+	.	ID=a1c8731b-d840-4930-b27f-10cfc7ff5f36;Target=NG_005408.5 1 1459 -;assembly_bases_aln=1459;assembly_bases_seq=1459;bit_score=2716.34;blast_aligner=1;blast_score=1459;common_component=0;e_value=0;filter_score=0;for_remapping=2;gap_count=0;hsp_percent_coverage=100;matchable_bases=1459;matched_bases=1459;num_ident=1459;num_mismatch=0;pct_coverage=100;pct_coverage_hiqual=100;pct_identity_gap=100;pct_identity_gapopen_only=100;pct_identity_ungap=100;rank=1;weighted_identity=1;coverage=1.0;sequence_ID=1.0;extra_copy_number=0;copy_num_ID=a1c8731b-d840-4930-b27f-10cfc7ff5f36_0
CM058241.1	Liftoff	pseudogene	154555781	154557039	.	-	.	ID=gene-Gm6652;Dbxref=GeneID:626096,MGI:MGI:3647244;Name=Gm6652;description=predicted gene 6652;gbkey=Gene;gene=Gm6652;gene_biotype=pseudogene;gene_synonym=EG626096;pseudo=true;coverage=1.0;sequence_ID=1.0;extra_copy_number=0;copy_num_ID=gene-Gm6652_0
CM058241.1	Liftoff	gene	154589178	154633979	.	+	.	ID=gene-Rgs8;Dbxref=GeneID:67792,MGI:MGI:108408;Name=Rgs8;description=regulator of G-protein signaling 8;gbkey=Gene;gene=Rgs8;gene_biotype=protein_coding;gene_synonym=6530413N01Rik;coverage=1.0;sequence_ID=1.0;valid_ORFs=17;extra_copy_number=0;copy_num_ID=gene-Rgs8_0
CM058241.1	Liftoff	mRNA	154589178	154633979	.	+	.	ID=rna-XM_006529822.5;Parent=gene-Rgs8;Dbxref=GeneID:67792,GenBank:XM_006529822.5,MGI:MGI:108408;Name=XM_006529822.5;gbkey=mRNA;gene=Rgs8;model_evidence=Supporting evidence includes similarity to: 3 mRNAs%2C 18 ESTs%2C 22 Proteins%2C 916 long SRA reads%2C and 100%25 coverage of the annotated genomic feature by RNAseq alignments%2C including 13 samples with support for all annotated introns;product=regulator of G-protein signaling 8%2C transcript variant X7;transcript_id=XM_006529822.5;matches_ref_protein=True;valid_ORF=True;extra_copy_number=0
CM058241.1	Liftoff	exon	154589178	154589667	.	+	.	ID=exon-XM_006529822.5-1;Parent=rna-XM_006529822.5;Dbxref=GeneID:67792,GenBank:XM_006529822.5,MGI:MGI:108408;gbkey=mRNA;gene=Rgs8;product=regulator of G-protein signaling 8%2C transcript variant X7;transcript_id=XM_006529822.5;extra_copy_number=0
CM058241.1	Liftoff	exon	154602150	154602230	.	+	.	ID=exon-XM_006529822.5-2;Parent=rna-XM_006529822.5;Dbxref=GeneID:67792,GenBank:XM_006529822.5,MGI:MGI:108408;gbkey=mRNA;gene=Rgs8;product=regulator of G-protein signaling 8%2C transcript variant X7;transcript_id=XM_006529822.5;extra_copy_number=0
CM058241.1	Liftoff	exon	154607089	154607190	.	+	.	ID=exon-XM_006529822.5-3;Parent=rna-XM_006529822.5;Dbxref=GeneID:67792,GenBank:XM_006529822.5,MGI:MGI:108408;gbkey=mRNA;gene=Rgs8;product=regulator of G-protein signaling 8%2C transcript variant X7;transcript_id=XM_006529822.5;extra_copy_number=0
CM058241.1	Liftoff	exon	154608060	154608124	.	+	.	ID=exon-XM_006529822.5-4;Parent=rna-XM_006529822.5;Dbxref=GeneID:67792,GenBank:XM_006529822.5,MGI:MGI:108408;gbkey=mRNA;gene=Rgs8;product=regulator of G-protein signaling 8%2C transcript variant X7;transcript_id=XM_006529822.5;extra_copy_number=0
CM058241.1	Liftoff	exon	154627208	154627374	.	+	.	ID=exon-XM_006529822.5-5;Parent=rna-XM_006529822.5;Dbxref=GeneID:67792,GenBank:XM_006529822.5,MGI:MGI:108408;gbkey=mRNA;gene=Rgs8;product=regulator of G-protein signaling 8%2C transcript variant X7;transcript_id=XM_006529822.5;extra_copy_number=0
CM058241.1	Liftoff	exon	154629035	154633979	.	+	.	ID=exon-XM_006529822.5-6;Parent=rna-XM_006529822.5;Dbxref=GeneID:67792,GenBank:XM_006529822.5,MGI:MGI:108408;gbkey=mRNA;gene=Rgs8;product=regulator of G-protein signaling 8%2C transcript variant X7;transcript_id=XM_006529822.5;extra_copy_number=0
CM058241.1	Liftoff	CDS	154602211	154602230	.	+	.	ID=cds-XP_006529885.1;Parent=rna-XM_006529822.5;Dbxref=GeneID:67792,GenBank:XP_006529885.1,MGI:MGI:108408;Name=XP_006529885.1;gbkey=CDS;gene=Rgs8;product=regulator of G-protein signaling 8 isoform X2;protein_id=XP_006529885.1;extra_copy_number=0
CM058241.1	Liftoff	CDS	154607089	154607190	.	+	.	ID=cds-XP_006529885.1;Parent=rna-XM_006529822.5;Dbxref=GeneID:67792,GenBank:XP_006529885.1,MGI:MGI:108408;Name=XP_006529885.1;gbkey=CDS;gene=Rgs8;product=regulator of G-protein signaling 8 isoform X2;protein_id=XP_006529885.1;extra_copy_number=0
CM058241.1	Liftoff	CDS	154608060	154608124	.	+	.	ID=cds-XP_006529885.1;Parent=rna-XM_006529822.5;Dbxref=GeneID:67792,GenBank:XP_006529885.1,MGI:MGI:108408;Name=XP_006529885.1;gbkey=CDS;gene=Rgs8;product=regulator of G-protein signaling 8 isoform X2;protein_id=XP_006529885.1;extra_copy_number=0
CM058241.1	Liftoff	CDS	154627208	154627374	.	+	.	ID=cds-XP_006529885.1;Parent=rna-XM_006529822.5;Dbxref=GeneID:67792,GenBank:XP_006529885.1,MGI:MGI:108408;Name=XP_006529885.1;gbkey=CDS;gene=Rgs8;product=regulator of G-protein signaling 8 isoform X2;protein_id=XP_006529885.1;extra_copy_number=0
CM058241.1	Liftoff	CDS	154629035	154629217	.	+	.	ID=cds-XP_006529885.1;Parent=rna-XM_006529822.5;Dbxref=GeneID:67792,GenBank:XP_006529885.1,MGI:MGI:108408;Name=XP_006529885.1;gbkey=CDS;gene=Rgs8;product=regulator of G-protein signaling 8 isoform X2;protein_id=XP_006529885.1;extra_copy_number=0
CM058241.1	Liftoff	mRNA	154589246	154633979	.	+	.	ID=rna-XM_006529829.5;Parent=gene-Rgs8;Dbxref=GeneID:67792,GenBank:XM_006529829.5,MGI:MGI:108408;Name=XM_006529829.5;gbkey=mRNA;gene=Rgs8;model_evidence=Supporting evidence includes similarity to: 3 mRNAs%2C 18 ESTs%2C 20 Proteins%2C 870 long SRA reads%2C and 100%25 coverage of the annotated genomic feature by RNAseq alignments%2C including 8 samples with support for all annotated introns;product=regulator of G-protein signaling 8%2C transcript variant X13;transcript_id=XM_006529829.5;matches_ref_protein=True;valid_ORF=True;extra_copy_number=0
CM058241.1	Liftoff	exon	154589246	154589667	.	+	.	ID=exon-XM_006529829.5-1;Parent=rna-XM_006529829.5;Dbxref=GeneID:67792,GenBank:XM_006529829.5,MGI:MGI:108408;gbkey=mRNA;gene=Rgs8;product=regulator of G-protein signaling 8%2C transcript variant X13;transcript_id=XM_006529829.5;extra_copy_number=0
CM058241.1	Liftoff	exon	154602150	154602230	.	+	.	ID=exon-XM_006529829.5-2;Parent=rna-XM_006529829.5;Dbxref=GeneID:67792,GenBank:XM_006529829.5,MGI:MGI:108408;gbkey=mRNA;gene=Rgs8;product=regulator of G-protein signaling 8%2C transcript variant X13;transcript_id=XM_006529829.5;extra_copy_number=0
CM058241.1	Liftoff	exon	154608060	154608124	.	+	.	ID=exon-XM_006529829.5-3;Parent=rna-XM_006529829.5;Dbxref=GeneID:67792,GenBank:XM_006529829.5,MGI:MGI:108408;gbkey=mRNA;gene=Rgs8;product=regulator of G-protein signaling 8%2C transcript variant X13;transcript_id=XM_006529829.5;extra_copy_number=0
CM058241.1	Liftoff	exon	154627208	154627374	.	+	.	ID=exon-XM_006529829.5-4;Parent=rna-XM_006529829.5;Dbxref=GeneID:67792,GenBank:XM_006529829.5,MGI:MGI:108408;gbkey=mRNA;gene=Rgs8;product=regulator of G-protein signaling 8%2C transcript variant X13;transcript_id=XM_006529829.5;extra_copy_number=0
CM058241.1	Liftoff	exon	154629035	154633979	.	+	.	ID=exon-XM_006529829.5-5;Parent=rna-XM_006529829.5;Dbxref=GeneID:67792,GenBank:XM_006529829.5,MGI:MGI:108408;gbkey=mRNA;gene=Rgs8;product=regulator of G-protein signaling 8%2C transcript variant X13;transcript_id=XM_006529829.5;extra_copy_number=0
CM058241.1	Liftoff	CDS	154602211	154602230	.	+	.	ID=cds-XP_006529892.1;Parent=rna-XM_006529829.5;Dbxref=GeneID:67792,GenBank:XP_006529892.1,MGI:MGI:108408;Name=XP_006529892.1;gbkey=CDS;gene=Rgs8;product=regulator of G-protein signaling 8 isoform X3;protein_id=XP_006529892.1;extra_copy_number=0
CM058241.1	Liftoff	CDS	154608060	154608124	.	+	.	ID=cds-XP_006529892.1;Parent=rna-XM_006529829.5;Dbxref=GeneID:67792,GenBank:XP_006529892.1,MGI:MGI:108408;Name=XP_006529892.1;gbkey=CDS;gene=Rgs8;product=regulator of G-protein signaling 8 isoform X3;protein_id=XP_006529892.1;extra_copy_number=0
CM058241.1	Liftoff	CDS	154627208	154627374	.	+	.	ID=cds-XP_006529892.1;Parent=rna-XM_006529829.5;Dbxref=GeneID:67792,GenBank:XP_006529892.1,MGI:MGI:108408;Name=XP_006529892.1;gbkey=CDS;gene=Rgs8;product=regulator of G-protein signaling 8 isoform X3;protein_id=XP_006529892.1;extra_copy_number=0
CM058241.1	Liftoff	CDS	154629035	154629217	.	+	.	ID=cds-XP_006529892.1;Parent=rna-XM_006529829.5;Dbxref=GeneID:67792,GenBank:XP_006529892.1,MGI:MGI:108408;Name=XP_006529892.1;gbkey=CDS;gene=Rgs8;product=regulator of G-protein signaling 8 isoform X3;protein_id=XP_006529892.1;extra_copy_number=0
CM058241.1	Liftoff	mRNA	154589349	154633975	.	+	.	ID=rna-NM_026380.3;Parent=gene-Rgs8;Dbxref=GeneID:67792,GenBank:NM_026380.3,MGI:MGI:108408;Name=NM_026380.3;gbkey=mRNA;gene=Rgs8;product=regulator of G-protein signaling 8%2C transcript variant 1;tag=RefSeq Select;transcript_id=NM_026380.3;matches_ref_protein=True;valid_ORF=True;extra_copy_number=0
CM058241.1	Liftoff	exon	154589349	154589667	.	+	.	ID=exon-NM_026380.3-1;Parent=rna-NM_026380.3;Dbxref=GeneID:67792,GenBank:NM_026380.3,MGI:MGI:108408;gbkey=mRNA;gene=Rgs8;product=regulator of G-protein signaling 8%2C transcript variant 1;tag=RefSeq Select;transcript_id=NM_026380.3;extra_copy_number=0
CM058241.1	Liftoff	exon	154602150	154602230	.	+	.	ID=exon-NM_026380.3-2;Parent=rna-NM_026380.3;Dbxref=GeneID:67792,GenBank:NM_026380.3,MGI:MGI:108408;gbkey=mRNA;gene=Rgs8;product=regulator of G-protein signaling 8%2C transcript variant 1;tag=RefSeq Select;transcript_id=NM_026380.3;extra_copy_number=0
CM058241.1	Liftoff	exon	154604139	154604267	.	+	.	ID=exon-NM_026380.3-3;Parent=rna-NM_026380.3;Dbxref=GeneID:67792,GenBank:NM_026380.3,MGI:MGI:108408;gbkey=mRNA;gene=Rgs8;product=regulator of G-protein signaling 8%2C transcript variant 1;tag=RefSeq Select;transcript_id=NM_026380.3;extra_copy_number=0
CM058241.1	Liftoff	exon	154607089	154607190	.	+	.	ID=exon-NM_026380.3-4;Parent=rna-NM_026380.3;Dbxref=GeneID:67792,GenBank:NM_026380.3,MGI:MGI:108408;gbkey=mRNA;gene=Rgs8;product=regulator of G-protein signaling 8%2C transcript variant 1;tag=RefSeq Select;transcript_id=NM_026380.3;extra_copy_number=0
CM058241.1	Liftoff	exon	154608060	154608124	.	+	.	ID=exon-NM_026380.3-5;Parent=rna-NM_026380.3;Dbxref=GeneID:67792,GenBank:NM_026380.3,MGI:MGI:108408;gbkey=mRNA;gene=Rgs8;product=regulator of G-protein signaling 8%2C transcript variant 1;tag=RefSeq Select;transcript_id=NM_026380.3;extra_copy_number=0
CM058241.1	Liftoff	exon	154627208	154627374	.	+	.	ID=exon-NM_026380.3-6;Parent=rna-NM_026380.3;Dbxref=GeneID:67792,GenBank:NM_026380.3,MGI:MGI:108408;gbkey=mRNA;gene=Rgs8;product=regulator of G-protein signaling 8%2C transcript variant 1;tag=RefSeq Select;transcript_id=NM_026380.3;extra_copy_number=0
CM058241.1	Liftoff	exon	154629035	154633975	.	+	.	ID=exon-NM_026380.3-7;Parent=rna-NM_026380.3;Dbxref=GeneID:67792,GenBank:NM_026380.3,MGI:MGI:108408;gbkey=mRNA;gene=Rgs8;product=regulator of G-protein signaling 8%2C transcript variant 1;tag=RefSeq Select;transcript_id=NM_026380.3;extra_copy_number=0
CM058241.1	Liftoff	CDS	154604242	154604267	.	+	.	ID=cds-NP_080656.2;Parent=rna-NM_026380.3;Dbxref=CCDS:CCDS15375.1,GeneID:67792,GenBank:NP_080656.2,MGI:MGI:108408;Name=NP_080656.2;Note=isoform 1 is encoded by transcript variant 1;gbkey=CDS;gene=Rgs8;product=regulator of G-protein signaling 8 isoform 1;protein_id=NP_080656.2;tag=RefSeq Select;extra_copy_number=0
CM058241.1	Liftoff	CDS	154607089	154607190	.	+	.	ID=cds-NP_080656.2;Parent=rna-NM_026380.3;Dbxref=CCDS:CCDS15375.1,GeneID:67792,GenBank:NP_080656.2,MGI:MGI:108408;Name=NP_080656.2;Note=isoform 1 is encoded by transcript variant 1;gbkey=CDS;gene=Rgs8;product=regulator of G-protein signaling 8 isoform 1;protein_id=NP_080656.2;tag=RefSeq Select;extra_copy_number=0
CM058241.1	Liftoff	CDS	154608060	154608124	.	+	.	ID=cds-NP_080656.2;Parent=rna-NM_026380.3;Dbxref=CCDS:CCDS15375.1,GeneID:67792,GenBank:NP_080656.2,MGI:MGI:108408;Name=NP_080656.2;Note=isoform 1 is encoded by transcript variant 1;gbkey=CDS;gene=Rgs8;product=regulator of G-protein signaling 8 isoform 1;protein_id=NP_080656.2;tag=RefSeq Select;extra_copy_number=0
CM058241.1	Liftoff	CDS	154627208	154627374	.	+	.	ID=cds-NP_080656.2;Parent=rna-NM_026380.3;Dbxref=CCDS:CCDS15375.1,GeneID:67792,GenBank:NP_080656.2,MGI:MGI:108408;Name=NP_080656.2;Note=isoform 1 is encoded by transcript variant 1;gbkey=CDS;gene=Rgs8;product=regulator of G-protein signaling 8 isoform 1;protein_id=NP_080656.2;tag=RefSeq Select;extra_copy_number=0
CM058241.1	Liftoff	CDS	154629035	154629217	.	+	.	ID=cds-NP_080656.2;Parent=rna-NM_026380.3;Dbxref=CCDS:CCDS15375.1,GeneID:67792,GenBank:NP_080656.2,MGI:MGI:108408;Name=NP_080656.2;Note=isoform 1 is encoded by transcript variant 1;gbkey=CDS;gene=Rgs8;product=regulator of G-protein signaling 8 isoform 1;protein_id=NP_080656.2;tag=RefSeq Select;extra_copy_number=0
CM058241.1	Liftoff	mRNA	154597400	154633979	.	+	.	ID=rna-XM_006529821.3;Parent=gene-Rgs8;Dbxref=GeneID:67792,GenBank:XM_006529821.3,MGI:MGI:108408;Name=XM_006529821.3;gbkey=mRNA;gene=Rgs8;model_evidence=Supporting evidence includes similarity to: 4 mRNAs%2C 18 ESTs%2C 24 Proteins%2C 874 long SRA reads%2C and 100%25 coverage of the annotated genomic feature by RNAseq alignments%2C including 11 samples with support for all annotated introns;product=regulator of G-protein signaling 8%2C transcript variant X3;transcript_id=XM_006529821.3;matches_ref_protein=True;valid_ORF=True;extra_copy_number=0
CM058241.1	Liftoff	exon	154597400	154597627	.	+	.	ID=exon-XM_006529821.3-1;Parent=rna-XM_006529821.3;Dbxref=GeneID:67792,GenBank:XM_006529821.3,MGI:MGI:108408;gbkey=mRNA;gene=Rgs8;product=regulator of G-protein signaling 8%2C transcript variant X3;transcript_id=XM_006529821.3;extra_copy_number=0
CM058241.1	Liftoff	exon	154602150	154602230	.	+	.	ID=exon-XM_006529821.3-2;Parent=rna-XM_006529821.3;Dbxref=GeneID:67792,GenBank:XM_006529821.3,MGI:MGI:108408;gbkey=mRNA;gene=Rgs8;product=regulator of G-protein signaling 8%2C transcript variant X3;transcript_id=XM_006529821.3;extra_copy_number=0
CM058241.1	Liftoff	exon	154604139	154604267	.	+	.	ID=exon-XM_006529821.3-3;Parent=rna-XM_006529821.3;Dbxref=GeneID:67792,GenBank:XM_006529821.3,MGI:MGI:108408;gbkey=mRNA;gene=Rgs8;product=regulator of G-protein signaling 8%2C transcript variant X3;transcript_id=XM_006529821.3;extra_copy_number=0
CM058241.1	Liftoff	exon	154607089	154607190	.	+	.	ID=exon-XM_006529821.3-4;Parent=rna-XM_006529821.3;Dbxref=GeneID:67792,GenBank:XM_006529821.3,MGI:MGI:108408;gbkey=mRNA;gene=Rgs8;product=regulator of G-protein signaling 8%2C transcript variant X3;transcript_id=XM_006529821.3;extra_copy_number=0
CM058241.1	Liftoff	exon	154608060	154608124	.	+	.	ID=exon-XM_006529821.3-5;Parent=rna-XM_006529821.3;Dbxref=GeneID:67792,GenBank:XM_006529821.3,MGI:MGI:108408;gbkey=mRNA;gene=Rgs8;product=regulator of G-protein signaling 8%2C transcript variant X3;transcript_id=XM_006529821.3;extra_copy_number=0
CM058241.1	Liftoff	exon	154627208	154627374	.	+	.	ID=exon-XM_006529821.3-6;Parent=rna-XM_006529821.3;Dbxref=GeneID:67792,GenBank:XM_006529821.3,MGI:MGI:108408;gbkey=mRNA;gene=Rgs8;product=regulator of G-protein signaling 8%2C transcript variant X3;transcript_id=XM_006529821.3;extra_copy_number=0
CM058241.1	Liftoff	exon	154629035	154633979	.	+	.	ID=exon-XM_006529821.3-7;Parent=rna-XM_006529821.3;Dbxref=GeneID:67792,GenBank:XM_006529821.3,MGI:MGI:108408;gbkey=mRNA;gene=Rgs8;product=regulator of G-protein signaling 8%2C transcript variant X3;transcript_id=XM_006529821.3;extra_copy_number=0
CM058241.1	Liftoff	CDS	154604242	154604267	.	+	.	ID=cds-XP_006529884.1;Parent=rna-XM_006529821.3;Dbxref=GeneID:67792,GenBank:XP_006529884.1,MGI:MGI:108408;Name=XP_006529884.1;gbkey=CDS;gene=Rgs8;product=regulator of G-protein signaling 8 isoform X1;protein_id=XP_006529884.1;extra_copy_number=0
CM058241.1	Liftoff	CDS	154607089	154607190	.	+	.	ID=cds-XP_006529884.1;Parent=rna-XM_006529821.3;Dbxref=GeneID:67792,GenBank:XP_006529884.1,MGI:MGI:108408;Name=XP_006529884.1;gbkey=CDS;gene=Rgs8;product=regulator of G-protein signaling 8 isoform X1;protein_id=XP_006529884.1;extra_copy_number=0
CM058241.1	Liftoff	CDS	154608060	154608124	.	+	.	ID=cds-XP_006529884.1;Parent=rna-XM_006529821.3;Dbxref=GeneID:67792,GenBank:XP_006529884.1,MGI:MGI:108408;Name=XP_006529884.1;gbkey=CDS;gene=Rgs8;product=regulator of G-protein signaling 8 isoform X1;protein_id=XP_006529884.1;extra_copy_number=0
CM058241.1	Liftoff	CDS	154627208	154627374	.	+	.	ID=cds-XP_006529884.1;Parent=rna-XM_006529821.3;Dbxref=GeneID:67792,GenBank:XP_006529884.1,MGI:MGI:108408;Name=XP_006529884.1;gbkey=CDS;gene=Rgs8;product=regulator of G-protein signaling 8 isoform X1;protein_id=XP_006529884.1;extra_copy_number=0
CM058241.1	Liftoff	CDS	154629035	154629217	.	+	.	ID=cds-XP_006529884.1;Parent=rna-XM_006529821.3;Dbxref=GeneID:67792,GenBank:XP_006529884.1,MGI:MGI:108408;Name=XP_006529884.1;gbkey=CDS;gene=Rgs8;product=regulator of G-protein signaling 8 isoform X1;protein_id=XP_006529884.1;extra_copy_number=0
CM058241.1	Liftoff	mRNA	154597528	154633979	.	+	.	ID=rna-XM_006529826.4;Parent=gene-Rgs8;Dbxref=GeneID:67792,GenBank:XM_006529826.4,MGI:MGI:108408;Name=XM_006529826.4;gbkey=mRNA;gene=Rgs8;model_evidence=Supporting evidence includes similarity to: 3 mRNAs%2C 17 ESTs%2C 21 Proteins%2C 875 long SRA reads%2C and 100%25 coverage of the annotated genomic feature by RNAseq alignments%2C including 10 samples with support for all annotated introns;product=regulator of G-protein signaling 8%2C transcript variant X10;transcript_id=XM_006529826.4;matches_ref_protein=True;valid_ORF=True;extra_copy_number=0
CM058241.1	Liftoff	exon	154597528	154597627	.	+	.	ID=exon-XM_006529826.4-1;Parent=rna-XM_006529826.4;Dbxref=GeneID:67792,GenBank:XM_006529826.4,MGI:MGI:108408;gbkey=mRNA;gene=Rgs8;product=regulator of G-protein signaling 8%2C transcript variant X10;transcript_id=XM_006529826.4;extra_copy_number=0
CM058241.1	Liftoff	exon	154602150	154602230	.	+	.	ID=exon-XM_006529826.4-2;Parent=rna-XM_006529826.4;Dbxref=GeneID:67792,GenBank:XM_006529826.4,MGI:MGI:108408;gbkey=mRNA;gene=Rgs8;product=regulator of G-protein signaling 8%2C transcript variant X10;transcript_id=XM_006529826.4;extra_copy_number=0
CM058241.1	Liftoff	exon	154607089	154607190	.	+	.	ID=exon-XM_006529826.4-3;Parent=rna-XM_006529826.4;Dbxref=GeneID:67792,GenBank:XM_006529826.4,MGI:MGI:108408;gbkey=mRNA;gene=Rgs8;product=regulator of G-protein signaling 8%2C transcript variant X10;transcript_id=XM_006529826.4;extra_copy_number=0
CM058241.1	Liftoff	exon	154608060	154608124	.	+	.	ID=exon-XM_006529826.4-4;Parent=rna-XM_006529826.4;Dbxref=GeneID:67792,GenBank:XM_006529826.4,MGI:MGI:108408;gbkey=mRNA;gene=Rgs8;product=regulator of G-protein signaling 8%2C transcript variant X10;transcript_id=XM_006529826.4;extra_copy_number=0
CM058241.1	Liftoff	exon	154627208	154627374	.	+	.	ID=exon-XM_006529826.4-5;Parent=rna-XM_006529826.4;Dbxref=GeneID:67792,GenBank:XM_006529826.4,MGI:MGI:108408;gbkey=mRNA;gene=Rgs8;product=regulator of G-protein signaling 8%2C transcript variant X10;transcript_id=XM_006529826.4;extra_copy_number=0
CM058241.1	Liftoff	exon	154629035	154633979	.	+	.	ID=exon-XM_006529826.4-6;Parent=rna-XM_006529826.4;Dbxref=GeneID:67792,GenBank:XM_006529826.4,MGI:MGI:108408;gbkey=mRNA;gene=Rgs8;product=regulator of G-protein signaling 8%2C transcript variant X10;transcript_id=XM_006529826.4;extra_copy_number=0
CM058241.1	Liftoff	CDS	154602211	154602230	.	+	.	ID=cds-XP_006529889.1;Parent=rna-XM_006529826.4;Dbxref=GeneID:67792,GenBank:XP_006529889.1,MGI:MGI:108408;Name=XP_006529889.1;gbkey=CDS;gene=Rgs8;product=regulator of G-protein signaling 8 isoform X2;protein_id=XP_006529889.1;extra_copy_number=0
CM058241.1	Liftoff	CDS	154607089	154607190	.	+	.	ID=cds-XP_006529889.1;Parent=rna-XM_006529826.4;Dbxref=GeneID:67792,GenBank:XP_006529889.1,MGI:MGI:108408;Name=XP_006529889.1;gbkey=CDS;gene=Rgs8;product=regulator of G-protein signaling 8 isoform X2;protein_id=XP_006529889.1;extra_copy_number=0
CM058241.1	Liftoff	CDS	154608060	154608124	.	+	.	ID=cds-XP_006529889.1;Parent=rna-XM_006529826.4;Dbxref=GeneID:67792,GenBank:XP_006529889.1,MGI:MGI:108408;Name=XP_006529889.1;gbkey=CDS;gene=Rgs8;product=regulator of G-protein signaling 8 isoform X2;protein_id=XP_006529889.1;extra_copy_number=0
CM058241.1	Liftoff	CDS	154627208	154627374	.	+	.	ID=cds-XP_006529889.1;Parent=rna-XM_006529826.4;Dbxref=GeneID:67792,GenBank:XP_006529889.1,MGI:MGI:108408;Name=XP_006529889.1;gbkey=CDS;gene=Rgs8;product=regulator of G-protein signaling 8 isoform X2;protein_id=XP_006529889.1;extra_copy_number=0
CM058241.1	Liftoff	CDS	154629035	154629217	.	+	.	ID=cds-XP_006529889.1;Parent=rna-XM_006529826.4;Dbxref=GeneID:67792,GenBank:XP_006529889.1,MGI:MGI:108408;Name=XP_006529889.1;gbkey=CDS;gene=Rgs8;product=regulator of G-protein signaling 8 isoform X2;protein_id=XP_006529889.1;extra_copy_number=0
CM058241.1	Liftoff	mRNA	154597528	154633979	.	+	.	ID=rna-XM_030242505.1;Parent=gene-Rgs8;Dbxref=GeneID:67792,GenBank:XM_030242505.1,MGI:MGI:108408;Name=XM_030242505.1;gbkey=mRNA;gene=Rgs8;model_evidence=Supporting evidence includes similarity to: 4 mRNAs%2C 17 ESTs%2C 24 Proteins%2C 873 long SRA reads%2C and 100%25 coverage of the annotated genomic feature by RNAseq alignments%2C including 7 samples with support for all annotated introns;product=regulator of G-protein signaling 8%2C transcript variant X5;transcript_id=XM_030242505.1;matches_ref_protein=True;valid_ORF=True;extra_copy_number=0
CM058241.1	Liftoff	exon	154597528	154597623	.	+	.	ID=exon-XM_030242505.1-1;Parent=rna-XM_030242505.1;Dbxref=GeneID:67792,GenBank:XM_030242505.1,MGI:MGI:108408;gbkey=mRNA;gene=Rgs8;product=regulator of G-protein signaling 8%2C transcript variant X5;transcript_id=XM_030242505.1;extra_copy_number=0
CM058241.1	Liftoff	exon	154602150	154602230	.	+	.	ID=exon-XM_030242505.1-2;Parent=rna-XM_030242505.1;Dbxref=GeneID:67792,GenBank:XM_030242505.1,MGI:MGI:108408;gbkey=mRNA;gene=Rgs8;product=regulator of G-protein signaling 8%2C transcript variant X5;transcript_id=XM_030242505.1;extra_copy_number=0
CM058241.1	Liftoff	exon	154604139	154604267	.	+	.	ID=exon-XM_030242505.1-3;Parent=rna-XM_030242505.1;Dbxref=GeneID:67792,GenBank:XM_030242505.1,MGI:MGI:108408;gbkey=mRNA;gene=Rgs8;product=regulator of G-protein signaling 8%2C transcript variant X5;transcript_id=XM_030242505.1;extra_copy_number=0
CM058241.1	Liftoff	exon	154607089	154607190	.	+	.	ID=exon-XM_030242505.1-4;Parent=rna-XM_030242505.1;Dbxref=GeneID:67792,GenBank:XM_030242505.1,MGI:MGI:108408;gbkey=mRNA;gene=Rgs8;product=regulator of G-protein signaling 8%2C transcript variant X5;transcript_id=XM_030242505.1;extra_copy_number=0
CM058241.1	Liftoff	exon	154608060	154608124	.	+	.	ID=exon-XM_030242505.1-5;Parent=rna-XM_030242505.1;Dbxref=GeneID:67792,GenBank:XM_030242505.1,MGI:MGI:108408;gbkey=mRNA;gene=Rgs8;product=regulator of G-protein signaling 8%2C transcript variant X5;transcript_id=XM_030242505.1;extra_copy_number=0
CM058241.1	Liftoff	exon	154627208	154627374	.	+	.	ID=exon-XM_030242505.1-6;Parent=rna-XM_030242505.1;Dbxref=GeneID:67792,GenBank:XM_030242505.1,MGI:MGI:108408;gbkey=mRNA;gene=Rgs8;product=regulator of G-protein signaling 8%2C transcript variant X5;transcript_id=XM_030242505.1;extra_copy_number=0
CM058241.1	Liftoff	exon	154629035	154633979	.	+	.	ID=exon-XM_030242505.1-7;Parent=rna-XM_030242505.1;Dbxref=GeneID:67792,GenBank:XM_030242505.1,MGI:MGI:108408;gbkey=mRNA;gene=Rgs8;product=regulator of G-protein signaling 8%2C transcript variant X5;transcript_id=XM_030242505.1;extra_copy_number=0
CM058241.1	Liftoff	CDS	154604242	154604267	.	+	.	ID=cds-XP_030098365.1;Parent=rna-XM_030242505.1;Dbxref=GeneID:67792,GenBank:XP_030098365.1,MGI:MGI:108408;Name=XP_030098365.1;gbkey=CDS;gene=Rgs8;product=regulator of G-protein signaling 8 isoform X1;protein_id=XP_030098365.1;extra_copy_number=0
CM058241.1	Liftoff	CDS	154607089	154607190	.	+	.	ID=cds-XP_030098365.1;Parent=rna-XM_030242505.1;Dbxref=GeneID:67792,GenBank:XP_030098365.1,MGI:MGI:108408;Name=XP_030098365.1;gbkey=CDS;gene=Rgs8;product=regulator of G-protein signaling 8 isoform X1;protein_id=XP_030098365.1;extra_copy_number=0
CM058241.1	Liftoff	CDS	154608060	154608124	.	+	.	ID=cds-XP_030098365.1;Parent=rna-XM_030242505.1;Dbxref=GeneID:67792,GenBank:XP_030098365.1,MGI:MGI:108408;Name=XP_030098365.1;gbkey=CDS;gene=Rgs8;product=regulator of G-protein signaling 8 isoform X1;protein_id=XP_030098365.1;extra_copy_number=0
CM058241.1	Liftoff	CDS	154627208	154627374	.	+	.	ID=cds-XP_030098365.1;Parent=rna-XM_030242505.1;Dbxref=GeneID:67792,GenBank:XP_030098365.1,MGI:MGI:108408;Name=XP_030098365.1;gbkey=CDS;gene=Rgs8;product=regulator of G-protein signaling 8 isoform X1;protein_id=XP_030098365.1;extra_copy_number=0
CM058241.1	Liftoff	CDS	154629035	154629217	.	+	.	ID=cds-XP_030098365.1;Parent=rna-XM_030242505.1;Dbxref=GeneID:67792,GenBank:XP_030098365.1,MGI:MGI:108408;Name=XP_030098365.1;gbkey=CDS;gene=Rgs8;product=regulator of G-protein signaling 8 isoform X1;protein_id=XP_030098365.1;extra_copy_number=0
CM058241.1	Liftoff	mRNA	154597605	154633979	.	+	.	ID=rna-XM_006529828.3;Parent=gene-Rgs8;Dbxref=GeneID:67792,GenBank:XM_006529828.3,MGI:MGI:108408;Name=XM_006529828.3;gbkey=mRNA;gene=Rgs8;model_evidence=Supporting evidence includes similarity to: 3 mRNAs%2C 17 ESTs%2C 21 Proteins%2C 874 long SRA reads%2C and 100%25 coverage of the annotated genomic feature by RNAseq alignments%2C including 6 samples with support for all annotated introns;product=regulator of G-protein signaling 8%2C transcript variant X12;transcript_id=XM_006529828.3;matches_ref_protein=True;valid_ORF=True;extra_copy_number=0
CM058241.1	Liftoff	exon	154597605	154597623	.	+	.	ID=exon-XM_006529828.3-1;Parent=rna-XM_006529828.3;Dbxref=GeneID:67792,GenBank:XM_006529828.3,MGI:MGI:108408;gbkey=mRNA;gene=Rgs8;product=regulator of G-protein signaling 8%2C transcript variant X12;transcript_id=XM_006529828.3;extra_copy_number=0
CM058241.1	Liftoff	exon	154602150	154602230	.	+	.	ID=exon-XM_006529828.3-2;Parent=rna-XM_006529828.3;Dbxref=GeneID:67792,GenBank:XM_006529828.3,MGI:MGI:108408;gbkey=mRNA;gene=Rgs8;product=regulator of G-protein signaling 8%2C transcript variant X12;transcript_id=XM_006529828.3;extra_copy_number=0
CM058241.1	Liftoff	exon	154607089	154607190	.	+	.	ID=exon-XM_006529828.3-3;Parent=rna-XM_006529828.3;Dbxref=GeneID:67792,GenBank:XM_006529828.3,MGI:MGI:108408;gbkey=mRNA;gene=Rgs8;product=regulator of G-protein signaling 8%2C transcript variant X12;transcript_id=XM_006529828.3;extra_copy_number=0
CM058241.1	Liftoff	exon	154608060	154608124	.	+	.	ID=exon-XM_006529828.3-4;Parent=rna-XM_006529828.3;Dbxref=GeneID:67792,GenBank:XM_006529828.3,MGI:MGI:108408;gbkey=mRNA;gene=Rgs8;product=regulator of G-protein signaling 8%2C transcript variant X12;transcript_id=XM_006529828.3;extra_copy_number=0
CM058241.1	Liftoff	exon	154627208	154627374	.	+	.	ID=exon-XM_006529828.3-5;Parent=rna-XM_006529828.3;Dbxref=GeneID:67792,GenBank:XM_006529828.3,MGI:MGI:108408;gbkey=mRNA;gene=Rgs8;product=regulator of G-protein signaling 8%2C transcript variant X12;transcript_id=XM_006529828.3;extra_copy_number=0
CM058241.1	Liftoff	exon	154629035	154633979	.	+	.	ID=exon-XM_006529828.3-6;Parent=rna-XM_006529828.3;Dbxref=GeneID:67792,GenBank:XM_006529828.3,MGI:MGI:108408;gbkey=mRNA;gene=Rgs8;product=regulator of G-protein signaling 8%2C transcript variant X12;transcript_id=XM_006529828.3;extra_copy_number=0
CM058241.1	Liftoff	CDS	154602211	154602230	.	+	.	ID=cds-XP_006529891.1;Parent=rna-XM_006529828.3;Dbxref=GeneID:67792,GenBank:XP_006529891.1,MGI:MGI:108408;Name=XP_006529891.1;gbkey=CDS;gene=Rgs8;product=regulator of G-protein signaling 8 isoform X2;protein_id=XP_006529891.1;extra_copy_number=0
CM058241.1	Liftoff	CDS	154607089	154607190	.	+	.	ID=cds-XP_006529891.1;Parent=rna-XM_006529828.3;Dbxref=GeneID:67792,GenBank:XP_006529891.1,MGI:MGI:108408;Name=XP_006529891.1;gbkey=CDS;gene=Rgs8;product=regulator of G-protein signaling 8 isoform X2;protein_id=XP_006529891.1;extra_copy_number=0
CM058241.1	Liftoff	CDS	154608060	154608124	.	+	.	ID=cds-XP_006529891.1;Parent=rna-XM_006529828.3;Dbxref=GeneID:67792,GenBank:XP_006529891.1,MGI:MGI:108408;Name=XP_006529891.1;gbkey=CDS;gene=Rgs8;product=regulator of G-protein signaling 8 isoform X2;protein_id=XP_006529891.1;extra_copy_number=0
CM058241.1	Liftoff	CDS	154627208	154627374	.	+	.	ID=cds-XP_006529891.1;Parent=rna-XM_006529828.3;Dbxref=GeneID:67792,GenBank:XP_006529891.1,MGI:MGI:108408;Name=XP_006529891.1;gbkey=CDS;gene=Rgs8;product=regulator of G-protein signaling 8 isoform X2;protein_id=XP_006529891.1;extra_copy_number=0
CM058241.1	Liftoff	CDS	154629035	154629217	.	+	.	ID=cds-XP_006529891.1;Parent=rna-XM_006529828.3;Dbxref=GeneID:67792,GenBank:XP_006529891.1,MGI:MGI:108408;Name=XP_006529891.1;gbkey=CDS;gene=Rgs8;product=regulator of G-protein signaling 8 isoform X2;protein_id=XP_006529891.1;extra_copy_number=0
CM058241.1	Liftoff	mRNA	154597693	154633979	.	+	.	ID=rna-XM_030242507.2;Parent=gene-Rgs8;Dbxref=GeneID:67792,GenBank:XM_030242507.2,MGI:MGI:108408;Name=XM_030242507.2;gbkey=mRNA;gene=Rgs8;model_evidence=Supporting evidence includes similarity to: 4 mRNAs%2C 17 ESTs%2C 24 Proteins%2C 875 long SRA reads%2C and 100%25 coverage of the annotated genomic feature by RNAseq alignments%2C including 8 samples with support for all annotated introns;product=regulator of G-protein signaling 8%2C transcript variant X4;transcript_id=XM_030242507.2;matches_ref_protein=True;valid_ORF=True;extra_copy_number=0
CM058241.1	Liftoff	exon	154597693	154597841	.	+	.	ID=exon-XM_030242507.2-1;Parent=rna-XM_030242507.2;Dbxref=GeneID:67792,GenBank:XM_030242507.2,MGI:MGI:108408;gbkey=mRNA;gene=Rgs8;product=regulator of G-protein signaling 8%2C transcript variant X4;transcript_id=XM_030242507.2;extra_copy_number=0
CM058241.1	Liftoff	exon	154602150	154602230	.	+	.	ID=exon-XM_030242507.2-2;Parent=rna-XM_030242507.2;Dbxref=GeneID:67792,GenBank:XM_030242507.2,MGI:MGI:108408;gbkey=mRNA;gene=Rgs8;product=regulator of G-protein signaling 8%2C transcript variant X4;transcript_id=XM_030242507.2;extra_copy_number=0
CM058241.1	Liftoff	exon	154604139	154604267	.	+	.	ID=exon-XM_030242507.2-3;Parent=rna-XM_030242507.2;Dbxref=GeneID:67792,GenBank:XM_030242507.2,MGI:MGI:108408;gbkey=mRNA;gene=Rgs8;product=regulator of G-protein signaling 8%2C transcript variant X4;transcript_id=XM_030242507.2;extra_copy_number=0
CM058241.1	Liftoff	exon	154607089	154607190	.	+	.	ID=exon-XM_030242507.2-4;Parent=rna-XM_030242507.2;Dbxref=GeneID:67792,GenBank:XM_030242507.2,MGI:MGI:108408;gbkey=mRNA;gene=Rgs8;product=regulator of G-protein signaling 8%2C transcript variant X4;transcript_id=XM_030242507.2;extra_copy_number=0
CM058241.1	Liftoff	exon	154608060	154608124	.	+	.	ID=exon-XM_030242507.2-5;Parent=rna-XM_030242507.2;Dbxref=GeneID:67792,GenBank:XM_030242507.2,MGI:MGI:108408;gbkey=mRNA;gene=Rgs8;product=regulator of G-protein signaling 8%2C transcript variant X4;transcript_id=XM_030242507.2;extra_copy_number=0
CM058241.1	Liftoff	exon	154627208	154627374	.	+	.	ID=exon-XM_030242507.2-6;Parent=rna-XM_030242507.2;Dbxref=GeneID:67792,GenBank:XM_030242507.2,MGI:MGI:108408;gbkey=mRNA;gene=Rgs8;product=regulator of G-protein signaling 8%2C transcript variant X4;transcript_id=XM_030242507.2;extra_copy_number=0
CM058241.1	Liftoff	exon	154629035	154633979	.	+	.	ID=exon-XM_030242507.2-7;Parent=rna-XM_030242507.2;Dbxref=GeneID:67792,GenBank:XM_030242507.2,MGI:MGI:108408;gbkey=mRNA;gene=Rgs8;product=regulator of G-protein signaling 8%2C transcript variant X4;transcript_id=XM_030242507.2;extra_copy_number=0
CM058241.1	Liftoff	CDS	154604242	154604267	.	+	.	ID=cds-XP_030098367.1;Parent=rna-XM_030242507.2;Dbxref=GeneID:67792,GenBank:XP_030098367.1,MGI:MGI:108408;Name=XP_030098367.1;gbkey=CDS;gene=Rgs8;product=regulator of G-protein signaling 8 isoform X1;protein_id=XP_030098367.1;extra_copy_number=0
CM058241.1	Liftoff	CDS	154607089	154607190	.	+	.	ID=cds-XP_030098367.1;Parent=rna-XM_030242507.2;Dbxref=GeneID:67792,GenBank:XP_030098367.1,MGI:MGI:108408;Name=XP_030098367.1;gbkey=CDS;gene=Rgs8;product=regulator of G-protein signaling 8 isoform X1;protein_id=XP_030098367.1;extra_copy_number=0
CM058241.1	Liftoff	CDS	154608060	154608124	.	+	.	ID=cds-XP_030098367.1;Parent=rna-XM_030242507.2;Dbxref=GeneID:67792,GenBank:XP_030098367.1,MGI:MGI:108408;Name=XP_030098367.1;gbkey=CDS;gene=Rgs8;product=regulator of G-protein signaling 8 isoform X1;protein_id=XP_030098367.1;extra_copy_number=0
CM058241.1	Liftoff	CDS	154627208	154627374	.	+	.	ID=cds-XP_030098367.1;Parent=rna-XM_030242507.2;Dbxref=GeneID:67792,GenBank:XP_030098367.1,MGI:MGI:108408;Name=XP_030098367.1;gbkey=CDS;gene=Rgs8;product=regulator of G-protein signaling 8 isoform X1;protein_id=XP_030098367.1;extra_copy_number=0
CM058241.1	Liftoff	CDS	154629035	154629217	.	+	.	ID=cds-XP_030098367.1;Parent=rna-XM_030242507.2;Dbxref=GeneID:67792,GenBank:XP_030098367.1,MGI:MGI:108408;Name=XP_030098367.1;gbkey=CDS;gene=Rgs8;product=regulator of G-protein signaling 8 isoform X1;protein_id=XP_030098367.1;extra_copy_number=0
CM058241.1	Liftoff	mRNA	154597722	154633979	.	+	.	ID=rna-XM_006529827.4;Parent=gene-Rgs8;Dbxref=GeneID:67792,GenBank:XM_006529827.4,MGI:MGI:108408;Name=XM_006529827.4;gbkey=mRNA;gene=Rgs8;model_evidence=Supporting evidence includes similarity to: 3 mRNAs%2C 17 ESTs%2C 21 Proteins%2C 876 long SRA reads%2C and 100%25 coverage of the annotated genomic feature by RNAseq alignments%2C including 8 samples with support for all annotated introns;product=regulator of G-protein signaling 8%2C transcript variant X11;transcript_id=XM_006529827.4;matches_ref_protein=True;valid_ORF=True;extra_copy_number=0
CM058241.1	Liftoff	exon	154597722	154597841	.	+	.	ID=exon-XM_006529827.4-1;Parent=rna-XM_006529827.4;Dbxref=GeneID:67792,GenBank:XM_006529827.4,MGI:MGI:108408;gbkey=mRNA;gene=Rgs8;product=regulator of G-protein signaling 8%2C transcript variant X11;transcript_id=XM_006529827.4;extra_copy_number=0
CM058241.1	Liftoff	exon	154602150	154602230	.	+	.	ID=exon-XM_006529827.4-2;Parent=rna-XM_006529827.4;Dbxref=GeneID:67792,GenBank:XM_006529827.4,MGI:MGI:108408;gbkey=mRNA;gene=Rgs8;product=regulator of G-protein signaling 8%2C transcript variant X11;transcript_id=XM_006529827.4;extra_copy_number=0
CM058241.1	Liftoff	exon	154607089	154607190	.	+	.	ID=exon-XM_006529827.4-3;Parent=rna-XM_006529827.4;Dbxref=GeneID:67792,GenBank:XM_006529827.4,MGI:MGI:108408;gbkey=mRNA;gene=Rgs8;product=regulator of G-protein signaling 8%2C transcript variant X11;transcript_id=XM_006529827.4;extra_copy_number=0
CM058241.1	Liftoff	exon	154608060	154608124	.	+	.	ID=exon-XM_006529827.4-4;Parent=rna-XM_006529827.4;Dbxref=GeneID:67792,GenBank:XM_006529827.4,MGI:MGI:108408;gbkey=mRNA;gene=Rgs8;product=regulator of G-protein signaling 8%2C transcript variant X11;transcript_id=XM_006529827.4;extra_copy_number=0
CM058241.1	Liftoff	exon	154627208	154627374	.	+	.	ID=exon-XM_006529827.4-5;Parent=rna-XM_006529827.4;Dbxref=GeneID:67792,GenBank:XM_006529827.4,MGI:MGI:108408;gbkey=mRNA;gene=Rgs8;product=regulator of G-protein signaling 8%2C transcript variant X11;transcript_id=XM_006529827.4;extra_copy_number=0
CM058241.1	Liftoff	exon	154629035	154633979	.	+	.	ID=exon-XM_006529827.4-6;Parent=rna-XM_006529827.4;Dbxref=GeneID:67792,GenBank:XM_006529827.4,MGI:MGI:108408;gbkey=mRNA;gene=Rgs8;product=regulator of G-protein signaling 8%2C transcript variant X11;transcript_id=XM_006529827.4;extra_copy_number=0
CM058241.1	Liftoff	CDS	154602211	154602230	.	+	.	ID=cds-XP_006529890.1;Parent=rna-XM_006529827.4;Dbxref=GeneID:67792,GenBank:XP_006529890.1,MGI:MGI:108408;Name=XP_006529890.1;gbkey=CDS;gene=Rgs8;product=regulator of G-protein signaling 8 isoform X2;protein_id=XP_006529890.1;extra_copy_number=0
CM058241.1	Liftoff	CDS	154607089	154607190	.	+	.	ID=cds-XP_006529890.1;Parent=rna-XM_006529827.4;Dbxref=GeneID:67792,GenBank:XP_006529890.1,MGI:MGI:108408;Name=XP_006529890.1;gbkey=CDS;gene=Rgs8;product=regulator of G-protein signaling 8 isoform X2;protein_id=XP_006529890.1;extra_copy_number=0
CM058241.1	Liftoff	CDS	154608060	154608124	.	+	.	ID=cds-XP_006529890.1;Parent=rna-XM_006529827.4;Dbxref=GeneID:67792,GenBank:XP_006529890.1,MGI:MGI:108408;Name=XP_006529890.1;gbkey=CDS;gene=Rgs8;product=regulator of G-protein signaling 8 isoform X2;protein_id=XP_006529890.1;extra_copy_number=0
CM058241.1	Liftoff	CDS	154627208	154627374	.	+	.	ID=cds-XP_006529890.1;Parent=rna-XM_006529827.4;Dbxref=GeneID:67792,GenBank:XP_006529890.1,MGI:MGI:108408;Name=XP_006529890.1;gbkey=CDS;gene=Rgs8;product=regulator of G-protein signaling 8 isoform X2;protein_id=XP_006529890.1;extra_copy_number=0
CM058241.1	Liftoff	CDS	154629035	154629217	.	+	.	ID=cds-XP_006529890.1;Parent=rna-XM_006529827.4;Dbxref=GeneID:67792,GenBank:XP_006529890.1,MGI:MGI:108408;Name=XP_006529890.1;gbkey=CDS;gene=Rgs8;product=regulator of G-protein signaling 8 isoform X2;protein_id=XP_006529890.1;extra_copy_number=0
CM058241.1	Liftoff	mRNA	154601426	154633979	.	+	.	ID=rna-XM_006529825.4;Parent=gene-Rgs8;Dbxref=GeneID:67792,GenBank:XM_006529825.4,MGI:MGI:108408;Name=XM_006529825.4;gbkey=mRNA;gene=Rgs8;model_evidence=Supporting evidence includes similarity to: 3 mRNAs%2C 17 ESTs%2C 21 Proteins%2C 876 long SRA reads%2C and 100%25 coverage of the annotated genomic feature by RNAseq alignments%2C including 11 samples with support for all annotated introns;product=regulator of G-protein signaling 8%2C transcript variant X9;transcript_id=XM_006529825.4;matches_ref_protein=True;valid_ORF=True;extra_copy_number=0
CM058241.1	Liftoff	exon	154601426	154601810	.	+	.	ID=exon-XM_006529825.4-1;Parent=rna-XM_006529825.4;Dbxref=GeneID:67792,GenBank:XM_006529825.4,MGI:MGI:108408;gbkey=mRNA;gene=Rgs8;product=regulator of G-protein signaling 8%2C transcript variant X9;transcript_id=XM_006529825.4;extra_copy_number=0
CM058241.1	Liftoff	exon	154602150	154602230	.	+	.	ID=exon-XM_006529825.4-2;Parent=rna-XM_006529825.4;Dbxref=GeneID:67792,GenBank:XM_006529825.4,MGI:MGI:108408;gbkey=mRNA;gene=Rgs8;product=regulator of G-protein signaling 8%2C transcript variant X9;transcript_id=XM_006529825.4;extra_copy_number=0
CM058241.1	Liftoff	exon	154607089	154607190	.	+	.	ID=exon-XM_006529825.4-3;Parent=rna-XM_006529825.4;Dbxref=GeneID:67792,GenBank:XM_006529825.4,MGI:MGI:108408;gbkey=mRNA;gene=Rgs8;product=regulator of G-protein signaling 8%2C transcript variant X9;transcript_id=XM_006529825.4;extra_copy_number=0
CM058241.1	Liftoff	exon	154608060	154608124	.	+	.	ID=exon-XM_006529825.4-4;Parent=rna-XM_006529825.4;Dbxref=GeneID:67792,GenBank:XM_006529825.4,MGI:MGI:108408;gbkey=mRNA;gene=Rgs8;product=regulator of G-protein signaling 8%2C transcript variant X9;transcript_id=XM_006529825.4;extra_copy_number=0
CM058241.1	Liftoff	exon	154627208	154627374	.	+	.	ID=exon-XM_006529825.4-5;Parent=rna-XM_006529825.4;Dbxref=GeneID:67792,GenBank:XM_006529825.4,MGI:MGI:108408;gbkey=mRNA;gene=Rgs8;product=regulator of G-protein signaling 8%2C transcript variant X9;transcript_id=XM_006529825.4;extra_copy_number=0
CM058241.1	Liftoff	exon	154629035	154633979	.	+	.	ID=exon-XM_006529825.4-6;Parent=rna-XM_006529825.4;Dbxref=GeneID:67792,GenBank:XM_006529825.4,MGI:MGI:108408;gbkey=mRNA;gene=Rgs8;product=regulator of G-protein signaling 8%2C transcript variant X9;transcript_id=XM_006529825.4;extra_copy_number=0
CM058241.1	Liftoff	CDS	154602211	154602230	.	+	.	ID=cds-XP_006529888.1;Parent=rna-XM_006529825.4;Dbxref=GeneID:67792,GenBank:XP_006529888.1,MGI:MGI:108408;Name=XP_006529888.1;gbkey=CDS;gene=Rgs8;product=regulator of G-protein signaling 8 isoform X2;protein_id=XP_006529888.1;extra_copy_number=0
CM058241.1	Liftoff	CDS	154607089	154607190	.	+	.	ID=cds-XP_006529888.1;Parent=rna-XM_006529825.4;Dbxref=GeneID:67792,GenBank:XP_006529888.1,MGI:MGI:108408;Name=XP_006529888.1;gbkey=CDS;gene=Rgs8;product=regulator of G-protein signaling 8 isoform X2;protein_id=XP_006529888.1;extra_copy_number=0
CM058241.1	Liftoff	CDS	154608060	154608124	.	+	.	ID=cds-XP_006529888.1;Parent=rna-XM_006529825.4;Dbxref=GeneID:67792,GenBank:XP_006529888.1,MGI:MGI:108408;Name=XP_006529888.1;gbkey=CDS;gene=Rgs8;product=regulator of G-protein signaling 8 isoform X2;protein_id=XP_006529888.1;extra_copy_number=0
CM058241.1	Liftoff	CDS	154627208	154627374	.	+	.	ID=cds-XP_006529888.1;Parent=rna-XM_006529825.4;Dbxref=GeneID:67792,GenBank:XP_006529888.1,MGI:MGI:108408;Name=XP_006529888.1;gbkey=CDS;gene=Rgs8;product=regulator of G-protein signaling 8 isoform X2;protein_id=XP_006529888.1;extra_copy_number=0
CM058241.1	Liftoff	CDS	154629035	154629217	.	+	.	ID=cds-XP_006529888.1;Parent=rna-XM_006529825.4;Dbxref=GeneID:67792,GenBank:XP_006529888.1,MGI:MGI:108408;Name=XP_006529888.1;gbkey=CDS;gene=Rgs8;product=regulator of G-protein signaling 8 isoform X2;protein_id=XP_006529888.1;extra_copy_number=0
CM058241.1	Liftoff	mRNA	154601427	154633979	.	+	.	ID=rna-XM_006529824.5;Parent=gene-Rgs8;Dbxref=GeneID:67792,GenBank:XM_006529824.5,MGI:MGI:108408;Name=XM_006529824.5;gbkey=mRNA;gene=Rgs8;model_evidence=Supporting evidence includes similarity to: 3 mRNAs%2C 17 ESTs%2C 21 Proteins%2C 880 long SRA reads%2C and 100%25 coverage of the annotated genomic feature by RNAseq alignments%2C including 13 samples with support for all annotated introns;product=regulator of G-protein signaling 8%2C transcript variant X8;transcript_id=XM_006529824.5;matches_ref_protein=True;valid_ORF=True;extra_copy_number=0
CM058241.1	Liftoff	exon	154601427	154601852	.	+	.	ID=exon-XM_006529824.5-1;Parent=rna-XM_006529824.5;Dbxref=GeneID:67792,GenBank:XM_006529824.5,MGI:MGI:108408;gbkey=mRNA;gene=Rgs8;product=regulator of G-protein signaling 8%2C transcript variant X8;transcript_id=XM_006529824.5;extra_copy_number=0
CM058241.1	Liftoff	exon	154602150	154602230	.	+	.	ID=exon-XM_006529824.5-2;Parent=rna-XM_006529824.5;Dbxref=GeneID:67792,GenBank:XM_006529824.5,MGI:MGI:108408;gbkey=mRNA;gene=Rgs8;product=regulator of G-protein signaling 8%2C transcript variant X8;transcript_id=XM_006529824.5;extra_copy_number=0
CM058241.1	Liftoff	exon	154607089	154607190	.	+	.	ID=exon-XM_006529824.5-3;Parent=rna-XM_006529824.5;Dbxref=GeneID:67792,GenBank:XM_006529824.5,MGI:MGI:108408;gbkey=mRNA;gene=Rgs8;product=regulator of G-protein signaling 8%2C transcript variant X8;transcript_id=XM_006529824.5;extra_copy_number=0
CM058241.1	Liftoff	exon	154608060	154608124	.	+	.	ID=exon-XM_006529824.5-4;Parent=rna-XM_006529824.5;Dbxref=GeneID:67792,GenBank:XM_006529824.5,MGI:MGI:108408;gbkey=mRNA;gene=Rgs8;product=regulator of G-protein signaling 8%2C transcript variant X8;transcript_id=XM_006529824.5;extra_copy_number=0
CM058241.1	Liftoff	exon	154627208	154627374	.	+	.	ID=exon-XM_006529824.5-5;Parent=rna-XM_006529824.5;Dbxref=GeneID:67792,GenBank:XM_006529824.5,MGI:MGI:108408;gbkey=mRNA;gene=Rgs8;product=regulator of G-protein signaling 8%2C transcript variant X8;transcript_id=XM_006529824.5;extra_copy_number=0
CM058241.1	Liftoff	exon	154629035	154633979	.	+	.	ID=exon-XM_006529824.5-6;Parent=rna-XM_006529824.5;Dbxref=GeneID:67792,GenBank:XM_006529824.5,MGI:MGI:108408;gbkey=mRNA;gene=Rgs8;product=regulator of G-protein signaling 8%2C transcript variant X8;transcript_id=XM_006529824.5;extra_copy_number=0
CM058241.1	Liftoff	CDS	154602211	154602230	.	+	.	ID=cds-XP_006529887.1;Parent=rna-XM_006529824.5;Dbxref=GeneID:67792,GenBank:XP_006529887.1,MGI:MGI:108408;Name=XP_006529887.1;gbkey=CDS;gene=Rgs8;product=regulator of G-protein signaling 8 isoform X2;protein_id=XP_006529887.1;extra_copy_number=0
CM058241.1	Liftoff	CDS	154607089	154607190	.	+	.	ID=cds-XP_006529887.1;Parent=rna-XM_006529824.5;Dbxref=GeneID:67792,GenBank:XP_006529887.1,MGI:MGI:108408;Name=XP_006529887.1;gbkey=CDS;gene=Rgs8;product=regulator of G-protein signaling 8 isoform X2;protein_id=XP_006529887.1;extra_copy_number=0
CM058241.1	Liftoff	CDS	154608060	154608124	.	+	.	ID=cds-XP_006529887.1;Parent=rna-XM_006529824.5;Dbxref=GeneID:67792,GenBank:XP_006529887.1,MGI:MGI:108408;Name=XP_006529887.1;gbkey=CDS;gene=Rgs8;product=regulator of G-protein signaling 8 isoform X2;protein_id=XP_006529887.1;extra_copy_number=0
CM058241.1	Liftoff	CDS	154627208	154627374	.	+	.	ID=cds-XP_006529887.1;Parent=rna-XM_006529824.5;Dbxref=GeneID:67792,GenBank:XP_006529887.1,MGI:MGI:108408;Name=XP_006529887.1;gbkey=CDS;gene=Rgs8;product=regulator of G-protein signaling 8 isoform X2;protein_id=XP_006529887.1;extra_copy_number=0
CM058241.1	Liftoff	CDS	154629035	154629217	.	+	.	ID=cds-XP_006529887.1;Parent=rna-XM_006529824.5;Dbxref=GeneID:67792,GenBank:XP_006529887.1,MGI:MGI:108408;Name=XP_006529887.1;gbkey=CDS;gene=Rgs8;product=regulator of G-protein signaling 8 isoform X2;protein_id=XP_006529887.1;extra_copy_number=0
CM058241.1	Liftoff	mRNA	154601563	154633979	.	+	.	ID=rna-XM_006529818.5;Parent=gene-Rgs8;Dbxref=GeneID:67792,GenBank:XM_006529818.5,MGI:MGI:108408;Name=XM_006529818.5;gbkey=mRNA;gene=Rgs8;model_evidence=Supporting evidence includes similarity to: 4 mRNAs%2C 22 ESTs%2C 24 Proteins%2C 893 long SRA reads%2C and 99%25 coverage of the annotated genomic feature by RNAseq alignments%2C including 10 samples with support for all annotated introns;product=regulator of G-protein signaling 8%2C transcript variant X1;transcript_id=XM_006529818.5;matches_ref_protein=True;valid_ORF=True;extra_copy_number=0
CM058241.1	Liftoff	exon	154601563	154602027	.	+	.	ID=exon-XM_006529818.5-1;Parent=rna-XM_006529818.5;Dbxref=GeneID:67792,GenBank:XM_006529818.5,MGI:MGI:108408;gbkey=mRNA;gene=Rgs8;product=regulator of G-protein signaling 8%2C transcript variant X1;transcript_id=XM_006529818.5;extra_copy_number=0
CM058241.1	Liftoff	exon	154602150	154602230	.	+	.	ID=exon-XM_006529818.5-2;Parent=rna-XM_006529818.5;Dbxref=GeneID:67792,GenBank:XM_006529818.5,MGI:MGI:108408;gbkey=mRNA;gene=Rgs8;product=regulator of G-protein signaling 8%2C transcript variant X1;transcript_id=XM_006529818.5;extra_copy_number=0
CM058241.1	Liftoff	exon	154604139	154604267	.	+	.	ID=exon-XM_006529818.5-3;Parent=rna-XM_006529818.5;Dbxref=GeneID:67792,GenBank:XM_006529818.5,MGI:MGI:108408;gbkey=mRNA;gene=Rgs8;product=regulator of G-protein signaling 8%2C transcript variant X1;transcript_id=XM_006529818.5;extra_copy_number=0
CM058241.1	Liftoff	exon	154607089	154607190	.	+	.	ID=exon-XM_006529818.5-4;Parent=rna-XM_006529818.5;Dbxref=GeneID:67792,GenBank:XM_006529818.5,MGI:MGI:108408;gbkey=mRNA;gene=Rgs8;product=regulator of G-protein signaling 8%2C transcript variant X1;transcript_id=XM_006529818.5;extra_copy_number=0
CM058241.1	Liftoff	exon	154608060	154608124	.	+	.	ID=exon-XM_006529818.5-5;Parent=rna-XM_006529818.5;Dbxref=GeneID:67792,GenBank:XM_006529818.5,MGI:MGI:108408;gbkey=mRNA;gene=Rgs8;product=regulator of G-protein signaling 8%2C transcript variant X1;transcript_id=XM_006529818.5;extra_copy_number=0
CM058241.1	Liftoff	exon	154627208	154627374	.	+	.	ID=exon-XM_006529818.5-6;Parent=rna-XM_006529818.5;Dbxref=GeneID:67792,GenBank:XM_006529818.5,MGI:MGI:108408;gbkey=mRNA;gene=Rgs8;product=regulator of G-protein signaling 8%2C transcript variant X1;transcript_id=XM_006529818.5;extra_copy_number=0
CM058241.1	Liftoff	exon	154629035	154633979	.	+	.	ID=exon-XM_006529818.5-7;Parent=rna-XM_006529818.5;Dbxref=GeneID:67792,GenBank:XM_006529818.5,MGI:MGI:108408;gbkey=mRNA;gene=Rgs8;product=regulator of G-protein signaling 8%2C transcript variant X1;transcript_id=XM_006529818.5;extra_copy_number=0
CM058241.1	Liftoff	CDS	154604242	154604267	.	+	.	ID=cds-XP_006529881.1;Parent=rna-XM_006529818.5;Dbxref=GeneID:67792,GenBank:XP_006529881.1,MGI:MGI:108408;Name=XP_006529881.1;gbkey=CDS;gene=Rgs8;product=regulator of G-protein signaling 8 isoform X1;protein_id=XP_006529881.1;extra_copy_number=0
CM058241.1	Liftoff	CDS	154607089	154607190	.	+	.	ID=cds-XP_006529881.1;Parent=rna-XM_006529818.5;Dbxref=GeneID:67792,GenBank:XP_006529881.1,MGI:MGI:108408;Name=XP_006529881.1;gbkey=CDS;gene=Rgs8;product=regulator of G-protein signaling 8 isoform X1;protein_id=XP_006529881.1;extra_copy_number=0
CM058241.1	Liftoff	CDS	154608060	154608124	.	+	.	ID=cds-XP_006529881.1;Parent=rna-XM_006529818.5;Dbxref=GeneID:67792,GenBank:XP_006529881.1,MGI:MGI:108408;Name=XP_006529881.1;gbkey=CDS;gene=Rgs8;product=regulator of G-protein signaling 8 isoform X1;protein_id=XP_006529881.1;extra_copy_number=0
CM058241.1	Liftoff	CDS	154627208	154627374	.	+	.	ID=cds-XP_006529881.1;Parent=rna-XM_006529818.5;Dbxref=GeneID:67792,GenBank:XP_006529881.1,MGI:MGI:108408;Name=XP_006529881.1;gbkey=CDS;gene=Rgs8;product=regulator of G-protein signaling 8 isoform X1;protein_id=XP_006529881.1;extra_copy_number=0
CM058241.1	Liftoff	CDS	154629035	154629217	.	+	.	ID=cds-XP_006529881.1;Parent=rna-XM_006529818.5;Dbxref=GeneID:67792,GenBank:XP_006529881.1,MGI:MGI:108408;Name=XP_006529881.1;gbkey=CDS;gene=Rgs8;product=regulator of G-protein signaling 8 isoform X1;protein_id=XP_006529881.1;extra_copy_number=0
CM058241.1	Liftoff	mRNA	154601563	154633979	.	+	.	ID=rna-XM_006529820.5;Parent=gene-Rgs8;Dbxref=GeneID:67792,GenBank:XM_006529820.5,MGI:MGI:108408;Name=XM_006529820.5;gbkey=mRNA;gene=Rgs8;model_evidence=Supporting evidence includes similarity to: 4 mRNAs%2C 17 ESTs%2C 24 Proteins%2C 886 long SRA reads%2C and 100%25 coverage of the annotated genomic feature by RNAseq alignments%2C including 11 samples with support for all annotated introns;product=regulator of G-protein signaling 8%2C transcript variant X2;transcript_id=XM_006529820.5;matches_ref_protein=True;valid_ORF=True;extra_copy_number=0
CM058241.1	Liftoff	exon	154601563	154601810	.	+	.	ID=exon-XM_006529820.5-1;Parent=rna-XM_006529820.5;Dbxref=GeneID:67792,GenBank:XM_006529820.5,MGI:MGI:108408;gbkey=mRNA;gene=Rgs8;product=regulator of G-protein signaling 8%2C transcript variant X2;transcript_id=XM_006529820.5;extra_copy_number=0
CM058241.1	Liftoff	exon	154602150	154602230	.	+	.	ID=exon-XM_006529820.5-2;Parent=rna-XM_006529820.5;Dbxref=GeneID:67792,GenBank:XM_006529820.5,MGI:MGI:108408;gbkey=mRNA;gene=Rgs8;product=regulator of G-protein signaling 8%2C transcript variant X2;transcript_id=XM_006529820.5;extra_copy_number=0
CM058241.1	Liftoff	exon	154604139	154604267	.	+	.	ID=exon-XM_006529820.5-3;Parent=rna-XM_006529820.5;Dbxref=GeneID:67792,GenBank:XM_006529820.5,MGI:MGI:108408;gbkey=mRNA;gene=Rgs8;product=regulator of G-protein signaling 8%2C transcript variant X2;transcript_id=XM_006529820.5;extra_copy_number=0
CM058241.1	Liftoff	exon	154607089	154607190	.	+	.	ID=exon-XM_006529820.5-4;Parent=rna-XM_006529820.5;Dbxref=GeneID:67792,GenBank:XM_006529820.5,MGI:MGI:108408;gbkey=mRNA;gene=Rgs8;product=regulator of G-protein signaling 8%2C transcript variant X2;transcript_id=XM_006529820.5;extra_copy_number=0
CM058241.1	Liftoff	exon	154608060	154608124	.	+	.	ID=exon-XM_006529820.5-5;Parent=rna-XM_006529820.5;Dbxref=GeneID:67792,GenBank:XM_006529820.5,MGI:MGI:108408;gbkey=mRNA;gene=Rgs8;product=regulator of G-protein signaling 8%2C transcript variant X2;transcript_id=XM_006529820.5;extra_copy_number=0
CM058241.1	Liftoff	exon	154627208	154627374	.	+	.	ID=exon-XM_006529820.5-6;Parent=rna-XM_006529820.5;Dbxref=GeneID:67792,GenBank:XM_006529820.5,MGI:MGI:108408;gbkey=mRNA;gene=Rgs8;product=regulator of G-protein signaling 8%2C transcript variant X2;transcript_id=XM_006529820.5;extra_copy_number=0
CM058241.1	Liftoff	exon	154629035	154633979	.	+	.	ID=exon-XM_006529820.5-7;Parent=rna-XM_006529820.5;Dbxref=GeneID:67792,GenBank:XM_006529820.5,MGI:MGI:108408;gbkey=mRNA;gene=Rgs8;product=regulator of G-protein signaling 8%2C transcript variant X2;transcript_id=XM_006529820.5;extra_copy_number=0
CM058241.1	Liftoff	CDS	154604242	154604267	.	+	.	ID=cds-XP_006529883.1;Parent=rna-XM_006529820.5;Dbxref=GeneID:67792,GenBank:XP_006529883.1,MGI:MGI:108408;Name=XP_006529883.1;gbkey=CDS;gene=Rgs8;product=regulator of G-protein signaling 8 isoform X1;protein_id=XP_006529883.1;extra_copy_number=0
CM058241.1	Liftoff	CDS	154607089	154607190	.	+	.	ID=cds-XP_006529883.1;Parent=rna-XM_006529820.5;Dbxref=GeneID:67792,GenBank:XP_006529883.1,MGI:MGI:108408;Name=XP_006529883.1;gbkey=CDS;gene=Rgs8;product=regulator of G-protein signaling 8 isoform X1;protein_id=XP_006529883.1;extra_copy_number=0
CM058241.1	Liftoff	CDS	154608060	154608124	.	+	.	ID=cds-XP_006529883.1;Parent=rna-XM_006529820.5;Dbxref=GeneID:67792,GenBank:XP_006529883.1,MGI:MGI:108408;Name=XP_006529883.1;gbkey=CDS;gene=Rgs8;product=regulator of G-protein signaling 8 isoform X1;protein_id=XP_006529883.1;extra_copy_number=0
CM058241.1	Liftoff	CDS	154627208	154627374	.	+	.	ID=cds-XP_006529883.1;Parent=rna-XM_006529820.5;Dbxref=GeneID:67792,GenBank:XP_006529883.1,MGI:MGI:108408;Name=XP_006529883.1;gbkey=CDS;gene=Rgs8;product=regulator of G-protein signaling 8 isoform X1;protein_id=XP_006529883.1;extra_copy_number=0
CM058241.1	Liftoff	CDS	154629035	154629217	.	+	.	ID=cds-XP_006529883.1;Parent=rna-XM_006529820.5;Dbxref=GeneID:67792,GenBank:XP_006529883.1,MGI:MGI:108408;Name=XP_006529883.1;gbkey=CDS;gene=Rgs8;product=regulator of G-protein signaling 8 isoform X1;protein_id=XP_006529883.1;extra_copy_number=0
CM058241.1	Liftoff	mRNA	154601588	154633977	.	+	.	ID=rna-NM_001357525.1;Parent=gene-Rgs8;Dbxref=GeneID:67792,GenBank:NM_001357525.1,MGI:MGI:108408;Name=NM_001357525.1;gbkey=mRNA;gene=Rgs8;product=regulator of G-protein signaling 8%2C transcript variant 3;transcript_id=NM_001357525.1;matches_ref_protein=True;valid_ORF=True;extra_copy_number=0
CM058241.1	Liftoff	exon	154601588	154601852	.	+	.	ID=exon-NM_001357525.1-1;Parent=rna-NM_001357525.1;Dbxref=GeneID:67792,GenBank:NM_001357525.1,MGI:MGI:108408;gbkey=mRNA;gene=Rgs8;product=regulator of G-protein signaling 8%2C transcript variant 3;transcript_id=NM_001357525.1;extra_copy_number=0
CM058241.1	Liftoff	exon	154602150	154602230	.	+	.	ID=exon-NM_001357525.1-2;Parent=rna-NM_001357525.1;Dbxref=GeneID:67792,GenBank:NM_001357525.1,MGI:MGI:108408;gbkey=mRNA;gene=Rgs8;product=regulator of G-protein signaling 8%2C transcript variant 3;transcript_id=NM_001357525.1;extra_copy_number=0
CM058241.1	Liftoff	exon	154604139	154604267	.	+	.	ID=exon-NM_001357525.1-3;Parent=rna-NM_001357525.1;Dbxref=GeneID:67792,GenBank:NM_001357525.1,MGI:MGI:108408;gbkey=mRNA;gene=Rgs8;product=regulator of G-protein signaling 8%2C transcript variant 3;transcript_id=NM_001357525.1;extra_copy_number=0
CM058241.1	Liftoff	exon	154607089	154607190	.	+	.	ID=exon-NM_001357525.1-4;Parent=rna-NM_001357525.1;Dbxref=GeneID:67792,GenBank:NM_001357525.1,MGI:MGI:108408;gbkey=mRNA;gene=Rgs8;product=regulator of G-protein signaling 8%2C transcript variant 3;transcript_id=NM_001357525.1;extra_copy_number=0
CM058241.1	Liftoff	exon	154608060	154608124	.	+	.	ID=exon-NM_001357525.1-5;Parent=rna-NM_001357525.1;Dbxref=GeneID:67792,GenBank:NM_001357525.1,MGI:MGI:108408;gbkey=mRNA;gene=Rgs8;product=regulator of G-protein signaling 8%2C transcript variant 3;transcript_id=NM_001357525.1;extra_copy_number=0
CM058241.1	Liftoff	exon	154627208	154627374	.	+	.	ID=exon-NM_001357525.1-6;Parent=rna-NM_001357525.1;Dbxref=GeneID:67792,GenBank:NM_001357525.1,MGI:MGI:108408;gbkey=mRNA;gene=Rgs8;product=regulator of G-protein signaling 8%2C transcript variant 3;transcript_id=NM_001357525.1;extra_copy_number=0
CM058241.1	Liftoff	exon	154629035	154633977	.	+	.	ID=exon-NM_001357525.1-7;Parent=rna-NM_001357525.1;Dbxref=GeneID:67792,GenBank:NM_001357525.1,MGI:MGI:108408;gbkey=mRNA;gene=Rgs8;product=regulator of G-protein signaling 8%2C transcript variant 3;transcript_id=NM_001357525.1;extra_copy_number=0
CM058241.1	Liftoff	CDS	154604242	154604267	.	+	.	ID=cds-NP_001344454.1;Parent=rna-NM_001357525.1;Dbxref=CCDS:CCDS15375.1,GeneID:67792,GenBank:NP_001344454.1,MGI:MGI:108408;Name=NP_001344454.1;Note=isoform 1 is encoded by transcript variant 3;gbkey=CDS;gene=Rgs8;product=regulator of G-protein signaling 8 isoform 1;protein_id=NP_001344454.1;extra_copy_number=0
CM058241.1	Liftoff	CDS	154607089	154607190	.	+	.	ID=cds-NP_001344454.1;Parent=rna-NM_001357525.1;Dbxref=CCDS:CCDS15375.1,GeneID:67792,GenBank:NP_001344454.1,MGI:MGI:108408;Name=NP_001344454.1;Note=isoform 1 is encoded by transcript variant 3;gbkey=CDS;gene=Rgs8;product=regulator of G-protein signaling 8 isoform 1;protein_id=NP_001344454.1;extra_copy_number=0
CM058241.1	Liftoff	CDS	154608060	154608124	.	+	.	ID=cds-NP_001344454.1;Parent=rna-NM_001357525.1;Dbxref=CCDS:CCDS15375.1,GeneID:67792,GenBank:NP_001344454.1,MGI:MGI:108408;Name=NP_001344454.1;Note=isoform 1 is encoded by transcript variant 3;gbkey=CDS;gene=Rgs8;product=regulator of G-protein signaling 8 isoform 1;protein_id=NP_001344454.1;extra_copy_number=0
CM058241.1	Liftoff	CDS	154627208	154627374	.	+	.	ID=cds-NP_001344454.1;Parent=rna-NM_001357525.1;Dbxref=CCDS:CCDS15375.1,GeneID:67792,GenBank:NP_001344454.1,MGI:MGI:108408;Name=NP_001344454.1;Note=isoform 1 is encoded by transcript variant 3;gbkey=CDS;gene=Rgs8;product=regulator of G-protein signaling 8 isoform 1;protein_id=NP_001344454.1;extra_copy_number=0
CM058241.1	Liftoff	CDS	154629035	154629217	.	+	.	ID=cds-NP_001344454.1;Parent=rna-NM_001357525.1;Dbxref=CCDS:CCDS15375.1,GeneID:67792,GenBank:NP_001344454.1,MGI:MGI:108408;Name=NP_001344454.1;Note=isoform 1 is encoded by transcript variant 3;gbkey=CDS;gene=Rgs8;product=regulator of G-protein signaling 8 isoform 1;protein_id=NP_001344454.1;extra_copy_number=0
CM058241.1	Liftoff	mRNA	154601814	154633979	.	+	.	ID=rna-XM_036153199.1;Parent=gene-Rgs8;Dbxref=GeneID:67792,GenBank:XM_036153199.1,MGI:MGI:108408;Name=XM_036153199.1;gbkey=mRNA;gene=Rgs8;model_evidence=Supporting evidence includes similarity to: 3 mRNAs%2C 17 ESTs%2C 20 Proteins%2C 862 long SRA reads%2C and 99%25 coverage of the annotated genomic feature by RNAseq alignments%2C including 3 samples with support for all annotated introns;product=regulator of G-protein signaling 8%2C transcript variant X14;transcript_id=XM_036153199.1;matches_ref_protein=True;valid_ORF=True;extra_copy_number=0
CM058241.1	Liftoff	exon	154601814	154601942	.	+	.	ID=exon-XM_036153199.1-1;Parent=rna-XM_036153199.1;Dbxref=GeneID:67792,GenBank:XM_036153199.1,MGI:MGI:108408;gbkey=mRNA;gene=Rgs8;product=regulator of G-protein signaling 8%2C transcript variant X14;transcript_id=XM_036153199.1;extra_copy_number=0
CM058241.1	Liftoff	exon	154602150	154602230	.	+	.	ID=exon-XM_036153199.1-2;Parent=rna-XM_036153199.1;Dbxref=GeneID:67792,GenBank:XM_036153199.1,MGI:MGI:108408;gbkey=mRNA;gene=Rgs8;product=regulator of G-protein signaling 8%2C transcript variant X14;transcript_id=XM_036153199.1;extra_copy_number=0
CM058241.1	Liftoff	exon	154608060	154608124	.	+	.	ID=exon-XM_036153199.1-3;Parent=rna-XM_036153199.1;Dbxref=GeneID:67792,GenBank:XM_036153199.1,MGI:MGI:108408;gbkey=mRNA;gene=Rgs8;product=regulator of G-protein signaling 8%2C transcript variant X14;transcript_id=XM_036153199.1;extra_copy_number=0
CM058241.1	Liftoff	exon	154627208	154627374	.	+	.	ID=exon-XM_036153199.1-4;Parent=rna-XM_036153199.1;Dbxref=GeneID:67792,GenBank:XM_036153199.1,MGI:MGI:108408;gbkey=mRNA;gene=Rgs8;product=regulator of G-protein signaling 8%2C transcript variant X14;transcript_id=XM_036153199.1;extra_copy_number=0
CM058241.1	Liftoff	exon	154629035	154633979	.	+	.	ID=exon-XM_036153199.1-5;Parent=rna-XM_036153199.1;Dbxref=GeneID:67792,GenBank:XM_036153199.1,MGI:MGI:108408;gbkey=mRNA;gene=Rgs8;product=regulator of G-protein signaling 8%2C transcript variant X14;transcript_id=XM_036153199.1;extra_copy_number=0
CM058241.1	Liftoff	CDS	154602211	154602230	.	+	.	ID=cds-XP_036009092.1;Parent=rna-XM_036153199.1;Dbxref=GeneID:67792,GenBank:XP_036009092.1,MGI:MGI:108408;Name=XP_036009092.1;gbkey=CDS;gene=Rgs8;product=regulator of G-protein signaling 8 isoform X3;protein_id=XP_036009092.1;extra_copy_number=0
CM058241.1	Liftoff	CDS	154608060	154608124	.	+	.	ID=cds-XP_036009092.1;Parent=rna-XM_036153199.1;Dbxref=GeneID:67792,GenBank:XP_036009092.1,MGI:MGI:108408;Name=XP_036009092.1;gbkey=CDS;gene=Rgs8;product=regulator of G-protein signaling 8 isoform X3;protein_id=XP_036009092.1;extra_copy_number=0
CM058241.1	Liftoff	CDS	154627208	154627374	.	+	.	ID=cds-XP_036009092.1;Parent=rna-XM_036153199.1;Dbxref=GeneID:67792,GenBank:XP_036009092.1,MGI:MGI:108408;Name=XP_036009092.1;gbkey=CDS;gene=Rgs8;product=regulator of G-protein signaling 8 isoform X3;protein_id=XP_036009092.1;extra_copy_number=0
CM058241.1	Liftoff	CDS	154629035	154629217	.	+	.	ID=cds-XP_036009092.1;Parent=rna-XM_036153199.1;Dbxref=GeneID:67792,GenBank:XP_036009092.1,MGI:MGI:108408;Name=XP_036009092.1;gbkey=CDS;gene=Rgs8;product=regulator of G-protein signaling 8 isoform X3;protein_id=XP_036009092.1;extra_copy_number=0
CM058241.1	Liftoff	mRNA	154601827	154633979	.	+	.	ID=rna-XM_036153183.1;Parent=gene-Rgs8;Dbxref=GeneID:67792,GenBank:XM_036153183.1,MGI:MGI:108408;Name=XM_036153183.1;gbkey=mRNA;gene=Rgs8;model_evidence=Supporting evidence includes similarity to: 4 mRNAs%2C 17 ESTs%2C 24 Proteins%2C 873 long SRA reads%2C and 99%25 coverage of the annotated genomic feature by RNAseq alignments%2C including 3 samples with support for all annotated introns;product=regulator of G-protein signaling 8%2C transcript variant X6;transcript_id=XM_036153183.1;matches_ref_protein=True;valid_ORF=True;extra_copy_number=0
CM058241.1	Liftoff	exon	154601827	154601942	.	+	.	ID=exon-XM_036153183.1-1;Parent=rna-XM_036153183.1;Dbxref=GeneID:67792,GenBank:XM_036153183.1,MGI:MGI:108408;gbkey=mRNA;gene=Rgs8;product=regulator of G-protein signaling 8%2C transcript variant X6;transcript_id=XM_036153183.1;extra_copy_number=0
CM058241.1	Liftoff	exon	154602150	154602230	.	+	.	ID=exon-XM_036153183.1-2;Parent=rna-XM_036153183.1;Dbxref=GeneID:67792,GenBank:XM_036153183.1,MGI:MGI:108408;gbkey=mRNA;gene=Rgs8;product=regulator of G-protein signaling 8%2C transcript variant X6;transcript_id=XM_036153183.1;extra_copy_number=0
CM058241.1	Liftoff	exon	154604139	154604267	.	+	.	ID=exon-XM_036153183.1-3;Parent=rna-XM_036153183.1;Dbxref=GeneID:67792,GenBank:XM_036153183.1,MGI:MGI:108408;gbkey=mRNA;gene=Rgs8;product=regulator of G-protein signaling 8%2C transcript variant X6;transcript_id=XM_036153183.1;extra_copy_number=0
CM058241.1	Liftoff	exon	154607089	154607190	.	+	.	ID=exon-XM_036153183.1-4;Parent=rna-XM_036153183.1;Dbxref=GeneID:67792,GenBank:XM_036153183.1,MGI:MGI:108408;gbkey=mRNA;gene=Rgs8;product=regulator of G-protein signaling 8%2C transcript variant X6;transcript_id=XM_036153183.1;extra_copy_number=0
CM058241.1	Liftoff	exon	154608060	154608124	.	+	.	ID=exon-XM_036153183.1-5;Parent=rna-XM_036153183.1;Dbxref=GeneID:67792,GenBank:XM_036153183.1,MGI:MGI:108408;gbkey=mRNA;gene=Rgs8;product=regulator of G-protein signaling 8%2C transcript variant X6;transcript_id=XM_036153183.1;extra_copy_number=0
CM058241.1	Liftoff	exon	154627208	154627374	.	+	.	ID=exon-XM_036153183.1-6;Parent=rna-XM_036153183.1;Dbxref=GeneID:67792,GenBank:XM_036153183.1,MGI:MGI:108408;gbkey=mRNA;gene=Rgs8;product=regulator of G-protein signaling 8%2C transcript variant X6;transcript_id=XM_036153183.1;extra_copy_number=0
CM058241.1	Liftoff	exon	154629035	154633979	.	+	.	ID=exon-XM_036153183.1-7;Parent=rna-XM_036153183.1;Dbxref=GeneID:67792,GenBank:XM_036153183.1,MGI:MGI:108408;gbkey=mRNA;gene=Rgs8;product=regulator of G-protein signaling 8%2C transcript variant X6;transcript_id=XM_036153183.1;extra_copy_number=0
CM058241.1	Liftoff	CDS	154604242	154604267	.	+	.	ID=cds-XP_036009076.1;Parent=rna-XM_036153183.1;Dbxref=GeneID:67792,GenBank:XP_036009076.1,MGI:MGI:108408;Name=XP_036009076.1;gbkey=CDS;gene=Rgs8;product=regulator of G-protein signaling 8 isoform X1;protein_id=XP_036009076.1;extra_copy_number=0
CM058241.1	Liftoff	CDS	154607089	154607190	.	+	.	ID=cds-XP_036009076.1;Parent=rna-XM_036153183.1;Dbxref=GeneID:67792,GenBank:XP_036009076.1,MGI:MGI:108408;Name=XP_036009076.1;gbkey=CDS;gene=Rgs8;product=regulator of G-protein signaling 8 isoform X1;protein_id=XP_036009076.1;extra_copy_number=0
CM058241.1	Liftoff	CDS	154608060	154608124	.	+	.	ID=cds-XP_036009076.1;Parent=rna-XM_036153183.1;Dbxref=GeneID:67792,GenBank:XP_036009076.1,MGI:MGI:108408;Name=XP_036009076.1;gbkey=CDS;gene=Rgs8;product=regulator of G-protein signaling 8 isoform X1;protein_id=XP_036009076.1;extra_copy_number=0
CM058241.1	Liftoff	CDS	154627208	154627374	.	+	.	ID=cds-XP_036009076.1;Parent=rna-XM_036153183.1;Dbxref=GeneID:67792,GenBank:XP_036009076.1,MGI:MGI:108408;Name=XP_036009076.1;gbkey=CDS;gene=Rgs8;product=regulator of G-protein signaling 8 isoform X1;protein_id=XP_036009076.1;extra_copy_number=0
CM058241.1	Liftoff	CDS	154629035	154629217	.	+	.	ID=cds-XP_036009076.1;Parent=rna-XM_036153183.1;Dbxref=GeneID:67792,GenBank:XP_036009076.1,MGI:MGI:108408;Name=XP_036009076.1;gbkey=CDS;gene=Rgs8;product=regulator of G-protein signaling 8 isoform X1;protein_id=XP_036009076.1;extra_copy_number=0
CM058241.1	Liftoff	mRNA	154601987	154633975	.	+	.	ID=rna-NM_001347115.1;Parent=gene-Rgs8;Dbxref=GeneID:67792,GenBank:NM_001347115.1,MGI:MGI:108408;Name=NM_001347115.1;gbkey=mRNA;gene=Rgs8;product=regulator of G-protein signaling 8%2C transcript variant 2;transcript_id=NM_001347115.1;matches_ref_protein=True;valid_ORF=True;extra_copy_number=0
CM058241.1	Liftoff	exon	154601987	154602027	.	+	.	ID=exon-NM_001347115.1-1;Parent=rna-NM_001347115.1;Dbxref=GeneID:67792,GenBank:NM_001347115.1,MGI:MGI:108408;gbkey=mRNA;gene=Rgs8;product=regulator of G-protein signaling 8%2C transcript variant 2;transcript_id=NM_001347115.1;extra_copy_number=0
CM058241.1	Liftoff	exon	154602150	154602230	.	+	.	ID=exon-NM_001347115.1-2;Parent=rna-NM_001347115.1;Dbxref=GeneID:67792,GenBank:NM_001347115.1,MGI:MGI:108408;gbkey=mRNA;gene=Rgs8;product=regulator of G-protein signaling 8%2C transcript variant 2;transcript_id=NM_001347115.1;extra_copy_number=0
CM058241.1	Liftoff	exon	154607089	154607190	.	+	.	ID=exon-NM_001347115.1-3;Parent=rna-NM_001347115.1;Dbxref=GeneID:67792,GenBank:NM_001347115.1,MGI:MGI:108408;gbkey=mRNA;gene=Rgs8;product=regulator of G-protein signaling 8%2C transcript variant 2;transcript_id=NM_001347115.1;extra_copy_number=0
CM058241.1	Liftoff	exon	154608060	154608124	.	+	.	ID=exon-NM_001347115.1-4;Parent=rna-NM_001347115.1;Dbxref=GeneID:67792,GenBank:NM_001347115.1,MGI:MGI:108408;gbkey=mRNA;gene=Rgs8;product=regulator of G-protein signaling 8%2C transcript variant 2;transcript_id=NM_001347115.1;extra_copy_number=0
CM058241.1	Liftoff	exon	154627208	154627374	.	+	.	ID=exon-NM_001347115.1-5;Parent=rna-NM_001347115.1;Dbxref=GeneID:67792,GenBank:NM_001347115.1,MGI:MGI:108408;gbkey=mRNA;gene=Rgs8;product=regulator of G-protein signaling 8%2C transcript variant 2;transcript_id=NM_001347115.1;extra_copy_number=0
CM058241.1	Liftoff	exon	154629035	154633975	.	+	.	ID=exon-NM_001347115.1-6;Parent=rna-NM_001347115.1;Dbxref=GeneID:67792,GenBank:NM_001347115.1,MGI:MGI:108408;gbkey=mRNA;gene=Rgs8;product=regulator of G-protein signaling 8%2C transcript variant 2;transcript_id=NM_001347115.1;extra_copy_number=0
CM058241.1	Liftoff	CDS	154602211	154602230	.	+	.	ID=cds-NP_001334044.1;Parent=rna-NM_001347115.1;Dbxref=CCDS:CCDS83607.1,GeneID:67792,GenBank:NP_001334044.1,MGI:MGI:108408;Name=NP_001334044.1;Note=isoform 2 is encoded by transcript variant 2;gbkey=CDS;gene=Rgs8;product=regulator of G-protein signaling 8 isoform 2;protein_id=NP_001334044.1;extra_copy_number=0
CM058241.1	Liftoff	CDS	154607089	154607190	.	+	.	ID=cds-NP_001334044.1;Parent=rna-NM_001347115.1;Dbxref=CCDS:CCDS83607.1,GeneID:67792,GenBank:NP_001334044.1,MGI:MGI:108408;Name=NP_001334044.1;Note=isoform 2 is encoded by transcript variant 2;gbkey=CDS;gene=Rgs8;product=regulator of G-protein signaling 8 isoform 2;protein_id=NP_001334044.1;extra_copy_number=0
CM058241.1	Liftoff	CDS	154608060	154608124	.	+	.	ID=cds-NP_001334044.1;Parent=rna-NM_001347115.1;Dbxref=CCDS:CCDS83607.1,GeneID:67792,GenBank:NP_001334044.1,MGI:MGI:108408;Name=NP_001334044.1;Note=isoform 2 is encoded by transcript variant 2;gbkey=CDS;gene=Rgs8;product=regulator of G-protein signaling 8 isoform 2;protein_id=NP_001334044.1;extra_copy_number=0
CM058241.1	Liftoff	CDS	154627208	154627374	.	+	.	ID=cds-NP_001334044.1;Parent=rna-NM_001347115.1;Dbxref=CCDS:CCDS83607.1,GeneID:67792,GenBank:NP_001334044.1,MGI:MGI:108408;Name=NP_001334044.1;Note=isoform 2 is encoded by transcript variant 2;gbkey=CDS;gene=Rgs8;product=regulator of G-protein signaling 8 isoform 2;protein_id=NP_001334044.1;extra_copy_number=0
CM058241.1	Liftoff	CDS	154629035	154629217	.	+	.	ID=cds-NP_001334044.1;Parent=rna-NM_001347115.1;Dbxref=CCDS:CCDS83607.1,GeneID:67792,GenBank:NP_001334044.1,MGI:MGI:108408;Name=NP_001334044.1;Note=isoform 2 is encoded by transcript variant 2;gbkey=CDS;gene=Rgs8;product=regulator of G-protein signaling 8 isoform 2;protein_id=NP_001334044.1;extra_copy_number=0
CM058241.1	Liftoff	gene	154657553	154674144	.	-	.	ID=gene-C230024C17Rik;Dbxref=GeneID:329271,MGI:MGI:5439413;Name=C230024C17Rik;description=RIKEN cDNA C230024C17 gene;gbkey=Gene;gene=C230024C17Rik;gene_biotype=lncRNA;gene_synonym=C230024C17;coverage=1.0;sequence_ID=1.0;extra_copy_number=0;copy_num_ID=gene-C230024C17Rik_0
CM058241.1	Liftoff	lnc_RNA	154657553	154674144	.	-	.	ID=rna-NR_046171.1;Parent=gene-C230024C17Rik;Dbxref=GeneID:329271,GenBank:NR_046171.1,MGI:MGI:5439413;Name=NR_046171.1;gbkey=ncRNA;gene=C230024C17Rik;product=RIKEN cDNA C230024C17 gene;transcript_id=NR_046171.1;extra_copy_number=0
CM058241.1	Liftoff	exon	154657553	154660410	.	-	.	ID=exon-NR_046171.1-3;Parent=rna-NR_046171.1;Dbxref=GeneID:329271,GenBank:NR_046171.1,MGI:MGI:5439413;gbkey=ncRNA;gene=C230024C17Rik;product=RIKEN cDNA C230024C17 gene;transcript_id=NR_046171.1;extra_copy_number=0
CM058241.1	Liftoff	exon	154668185	154668309	.	-	.	ID=exon-NR_046171.1-2;Parent=rna-NR_046171.1;Dbxref=GeneID:329271,GenBank:NR_046171.1,MGI:MGI:5439413;gbkey=ncRNA;gene=C230024C17Rik;product=RIKEN cDNA C230024C17 gene;transcript_id=NR_046171.1;extra_copy_number=0
CM058241.1	Liftoff	exon	154673791	154674144	.	-	.	ID=exon-NR_046171.1-1;Parent=rna-NR_046171.1;Dbxref=GeneID:329271,GenBank:NR_046171.1,MGI:MGI:5439413;gbkey=ncRNA;gene=C230024C17Rik;product=RIKEN cDNA C230024C17 gene;transcript_id=NR_046171.1;extra_copy_number=0
CM058241.1	Liftoff	gene	154676670	154681783	.	+	.	ID=gene-Rgs16;Dbxref=GeneID:19734,MGI:MGI:108407;Name=Rgs16;description=regulator of G-protein signaling 16;gbkey=Gene;gene=Rgs16;gene_biotype=protein_coding;gene_synonym=Rgs14,Rgsr;coverage=1.0;sequence_ID=1.0;valid_ORFs=1;extra_copy_number=0;copy_num_ID=gene-Rgs16_0
CM058241.1	Liftoff	mRNA	154676670	154681783	.	+	.	ID=rna-NM_011267.4;Parent=gene-Rgs16;Dbxref=GeneID:19734,GenBank:NM_011267.4,MGI:MGI:108407;Name=NM_011267.4;gbkey=mRNA;gene=Rgs16;product=regulator of G-protein signaling 16;tag=RefSeq Select;transcript_id=NM_011267.4;matches_ref_protein=True;valid_ORF=True;extra_copy_number=0
CM058241.1	Liftoff	exon	154676670	154676829	.	+	.	ID=exon-NM_011267.4-1;Parent=rna-NM_011267.4;Dbxref=GeneID:19734,GenBank:NM_011267.4,MGI:MGI:108407;gbkey=mRNA;gene=Rgs16;product=regulator of G-protein signaling 16;tag=RefSeq Select;transcript_id=NM_011267.4;extra_copy_number=0
CM058241.1	Liftoff	exon	154677180	154677290	.	+	.	ID=exon-NM_011267.4-2;Parent=rna-NM_011267.4;Dbxref=GeneID:19734,GenBank:NM_011267.4,MGI:MGI:108407;gbkey=mRNA;gene=Rgs16;product=regulator of G-protein signaling 16;tag=RefSeq Select;transcript_id=NM_011267.4;extra_copy_number=0
CM058241.1	Liftoff	exon	154677937	154677998	.	+	.	ID=exon-NM_011267.4-3;Parent=rna-NM_011267.4;Dbxref=GeneID:19734,GenBank:NM_011267.4,MGI:MGI:108407;gbkey=mRNA;gene=Rgs16;product=regulator of G-protein signaling 16;tag=RefSeq Select;transcript_id=NM_011267.4;extra_copy_number=0
CM058241.1	Liftoff	exon	154678280	154678446	.	+	.	ID=exon-NM_011267.4-4;Parent=rna-NM_011267.4;Dbxref=GeneID:19734,GenBank:NM_011267.4,MGI:MGI:108407;gbkey=mRNA;gene=Rgs16;product=regulator of G-protein signaling 16;tag=RefSeq Select;transcript_id=NM_011267.4;extra_copy_number=0
CM058241.1	Liftoff	exon	154679951	154681783	.	+	.	ID=exon-NM_011267.4-5;Parent=rna-NM_011267.4;Dbxref=GeneID:19734,GenBank:NM_011267.4,MGI:MGI:108407;gbkey=mRNA;gene=Rgs16;product=regulator of G-protein signaling 16;tag=RefSeq Select;transcript_id=NM_011267.4;extra_copy_number=0
CM058241.1	Liftoff	CDS	154676786	154676829	.	+	.	ID=cds-NP_035397.2;Parent=rna-NM_011267.4;Dbxref=CCDS:CCDS15376.1,GeneID:19734,GenBank:NP_035397.2,MGI:MGI:108407;Name=NP_035397.2;gbkey=CDS;gene=Rgs16;product=regulator of G-protein signaling 16;protein_id=NP_035397.2;tag=RefSeq Select;extra_copy_number=0
CM058241.1	Liftoff	CDS	154677180	154677290	.	+	.	ID=cds-NP_035397.2;Parent=rna-NM_011267.4;Dbxref=CCDS:CCDS15376.1,GeneID:19734,GenBank:NP_035397.2,MGI:MGI:108407;Name=NP_035397.2;gbkey=CDS;gene=Rgs16;product=regulator of G-protein signaling 16;protein_id=NP_035397.2;tag=RefSeq Select;extra_copy_number=0
CM058241.1	Liftoff	CDS	154677937	154677998	.	+	.	ID=cds-NP_035397.2;Parent=rna-NM_011267.4;Dbxref=CCDS:CCDS15376.1,GeneID:19734,GenBank:NP_035397.2,MGI:MGI:108407;Name=NP_035397.2;gbkey=CDS;gene=Rgs16;product=regulator of G-protein signaling 16;protein_id=NP_035397.2;tag=RefSeq Select;extra_copy_number=0
CM058241.1	Liftoff	CDS	154678280	154678446	.	+	.	ID=cds-NP_035397.2;Parent=rna-NM_011267.4;Dbxref=CCDS:CCDS15376.1,GeneID:19734,GenBank:NP_035397.2,MGI:MGI:108407;Name=NP_035397.2;gbkey=CDS;gene=Rgs16;product=regulator of G-protein signaling 16;protein_id=NP_035397.2;tag=RefSeq Select;extra_copy_number=0
CM058241.1	Liftoff	CDS	154679951	154680172	.	+	.	ID=cds-NP_035397.2;Parent=rna-NM_011267.4;Dbxref=CCDS:CCDS15376.1,GeneID:19734,GenBank:NP_035397.2,MGI:MGI:108407;Name=NP_035397.2;gbkey=CDS;gene=Rgs16;product=regulator of G-protein signaling 16;protein_id=NP_035397.2;tag=RefSeq Select;extra_copy_number=0
CM058241.1	Liftoff	match	154682385	154682786	.	+	.	ID=5a880c76-cadf-481b-8fcb-e1cb0aecf8ef;Target=NG_150143.1 1 402 +;assembly_bases_aln=402;assembly_bases_seq=402;bit_score=749.182;blast_aligner=1;blast_score=402;common_component=0;e_value=0;filter_score=0;for_remapping=2;gap_count=0;hsp_percent_coverage=100;matchable_bases=402;matched_bases=402;num_ident=402;num_mismatch=0;pct_coverage=100;pct_coverage_hiqual=100;pct_identity_gap=100;pct_identity_gapopen_only=100;pct_identity_ungap=100;rank=1;weighted_identity=1;coverage=1.0;sequence_ID=1.0;extra_copy_number=0;copy_num_ID=5a880c76-cadf-481b-8fcb-e1cb0aecf8ef_0
CM058241.1	Liftoff	enhancer	154682485	154682686	.	.	.	ID=id-GeneID:128924367;Dbxref=GeneID:128924367;Note=cis-regulatory module chr1:155593298-155593499 (MGSCv37/mm9 assembly coordinates);experiment=EXISTENCE:reporter gene assay evidence [ECO:0000049][PMID:25872643];function=activates a minimal SCP1 promoter by CapStarr-seq with weak activity in P5424 T cells {active_cell/tissue: P5424 T cell};gbkey=regulatory;regulatory_class=enhancer;coverage=1.0;sequence_ID=1.0;extra_copy_number=0;copy_num_ID=id-GeneID:128924367_0
CM058241.1	Liftoff	biological_region	154682485	154682686	.	+	.	ID=id-GeneID:128924367-2;Dbxref=GeneID:128924367;Name=biological region;gbkey=Region;standard_name=CapStarr-seq enhancer MGSCv37_chr1:155593298-155593499;coverage=1.0;sequence_ID=1.0;extra_copy_number=0;copy_num_ID=id-GeneID:128924367-2_0
CM058241.1	Liftoff	gene	154685660	154705026	.	+	.	ID=gene-Rnasel;Dbxref=GeneID:24014,MGI:MGI:1098272;Name=Rnasel;description=ribonuclease L (2'%2C 5'-oligoisoadenylate synthetase-dependent);gbkey=Gene;gene=Rnasel;gene_biotype=protein_coding;gene_synonym=E230029I04Rik;coverage=1.0;sequence_ID=1.0;valid_ORFs=11;extra_copy_number=0;copy_num_ID=gene-Rnasel_0
CM058241.1	Liftoff	mRNA	154685660	154705026	.	+	.	ID=rna-XM_036164669.1;Parent=gene-Rnasel;Dbxref=GeneID:24014,GenBank:XM_036164669.1,MGI:MGI:1098272;Name=XM_036164669.1;gbkey=mRNA;gene=Rnasel;model_evidence=Supporting evidence includes similarity to: 2 mRNAs%2C 14 ESTs%2C 1 Protein%2C 36 long SRA reads%2C and 99%25 coverage of the annotated genomic feature by RNAseq alignments%2C including 9 samples with support for all annotated introns;product=ribonuclease L (2'%2C 5'-oligoisoadenylate synthetase-dependent)%2C transcript variant X10;transcript_id=XM_036164669.1;matches_ref_protein=True;valid_ORF=True;extra_copy_number=0
CM058241.1	Liftoff	exon	154685660	154685920	.	+	.	ID=exon-XM_036164669.1-1;Parent=rna-XM_036164669.1;Dbxref=GeneID:24014,GenBank:XM_036164669.1,MGI:MGI:1098272;gbkey=mRNA;gene=Rnasel;product=ribonuclease L (2'%2C 5'-oligoisoadenylate synthetase-dependent)%2C transcript variant X10;transcript_id=XM_036164669.1;extra_copy_number=0
CM058241.1	Liftoff	exon	154687778	154688378	.	+	.	ID=exon-XM_036164669.1-2;Parent=rna-XM_036164669.1;Dbxref=GeneID:24014,GenBank:XM_036164669.1,MGI:MGI:1098272;gbkey=mRNA;gene=Rnasel;product=ribonuclease L (2'%2C 5'-oligoisoadenylate synthetase-dependent)%2C transcript variant X10;transcript_id=XM_036164669.1;extra_copy_number=0
CM058241.1	Liftoff	exon	154689164	154689266	.	+	.	ID=exon-XM_036164669.1-3;Parent=rna-XM_036164669.1;Dbxref=GeneID:24014,GenBank:XM_036164669.1,MGI:MGI:1098272;gbkey=mRNA;gene=Rnasel;product=ribonuclease L (2'%2C 5'-oligoisoadenylate synthetase-dependent)%2C transcript variant X10;transcript_id=XM_036164669.1;extra_copy_number=0
CM058241.1	Liftoff	exon	154689954	154691532	.	+	.	ID=exon-XM_036164669.1-4;Parent=rna-XM_036164669.1;Dbxref=GeneID:24014,GenBank:XM_036164669.1,MGI:MGI:1098272;gbkey=mRNA;gene=Rnasel;product=ribonuclease L (2'%2C 5'-oligoisoadenylate synthetase-dependent)%2C transcript variant X10;transcript_id=XM_036164669.1;extra_copy_number=0
CM058241.1	Liftoff	exon	154692282	154692367	.	+	.	ID=exon-XM_036164669.1-5;Parent=rna-XM_036164669.1;Dbxref=GeneID:24014,GenBank:XM_036164669.1,MGI:MGI:1098272;gbkey=mRNA;gene=Rnasel;product=ribonuclease L (2'%2C 5'-oligoisoadenylate synthetase-dependent)%2C transcript variant X10;transcript_id=XM_036164669.1;extra_copy_number=0
CM058241.1	Liftoff	exon	154694714	154694919	.	+	.	ID=exon-XM_036164669.1-6;Parent=rna-XM_036164669.1;Dbxref=GeneID:24014,GenBank:XM_036164669.1,MGI:MGI:1098272;gbkey=mRNA;gene=Rnasel;product=ribonuclease L (2'%2C 5'-oligoisoadenylate synthetase-dependent)%2C transcript variant X10;transcript_id=XM_036164669.1;extra_copy_number=0
CM058241.1	Liftoff	exon	154695875	154696007	.	+	.	ID=exon-XM_036164669.1-7;Parent=rna-XM_036164669.1;Dbxref=GeneID:24014,GenBank:XM_036164669.1,MGI:MGI:1098272;gbkey=mRNA;gene=Rnasel;product=ribonuclease L (2'%2C 5'-oligoisoadenylate synthetase-dependent)%2C transcript variant X10;transcript_id=XM_036164669.1;extra_copy_number=0
CM058241.1	Liftoff	exon	154697106	154697242	.	+	.	ID=exon-XM_036164669.1-8;Parent=rna-XM_036164669.1;Dbxref=GeneID:24014,GenBank:XM_036164669.1,MGI:MGI:1098272;gbkey=mRNA;gene=Rnasel;product=ribonuclease L (2'%2C 5'-oligoisoadenylate synthetase-dependent)%2C transcript variant X10;transcript_id=XM_036164669.1;extra_copy_number=0
CM058241.1	Liftoff	exon	154702145	154702210	.	+	.	ID=exon-XM_036164669.1-9;Parent=rna-XM_036164669.1;Dbxref=GeneID:24014,GenBank:XM_036164669.1,MGI:MGI:1098272;gbkey=mRNA;gene=Rnasel;product=ribonuclease L (2'%2C 5'-oligoisoadenylate synthetase-dependent)%2C transcript variant X10;transcript_id=XM_036164669.1;extra_copy_number=0
CM058241.1	Liftoff	exon	154704539	154705026	.	+	.	ID=exon-XM_036164669.1-10;Parent=rna-XM_036164669.1;Dbxref=GeneID:24014,GenBank:XM_036164669.1,MGI:MGI:1098272;gbkey=mRNA;gene=Rnasel;product=ribonuclease L (2'%2C 5'-oligoisoadenylate synthetase-dependent)%2C transcript variant X10;transcript_id=XM_036164669.1;extra_copy_number=0
CM058241.1	Liftoff	CDS	154690059	154691532	.	+	.	ID=cds-XP_036020562.1;Parent=rna-XM_036164669.1;Dbxref=GeneID:24014,GenBank:XP_036020562.1,MGI:MGI:1098272;Name=XP_036020562.1;gbkey=CDS;gene=Rnasel;product=2-5A-dependent ribonuclease isoform X2;protein_id=XP_036020562.1;extra_copy_number=0
CM058241.1	Liftoff	CDS	154692282	154692367	.	+	.	ID=cds-XP_036020562.1;Parent=rna-XM_036164669.1;Dbxref=GeneID:24014,GenBank:XP_036020562.1,MGI:MGI:1098272;Name=XP_036020562.1;gbkey=CDS;gene=Rnasel;product=2-5A-dependent ribonuclease isoform X2;protein_id=XP_036020562.1;extra_copy_number=0
CM058241.1	Liftoff	CDS	154694714	154694919	.	+	.	ID=cds-XP_036020562.1;Parent=rna-XM_036164669.1;Dbxref=GeneID:24014,GenBank:XP_036020562.1,MGI:MGI:1098272;Name=XP_036020562.1;gbkey=CDS;gene=Rnasel;product=2-5A-dependent ribonuclease isoform X2;protein_id=XP_036020562.1;extra_copy_number=0
CM058241.1	Liftoff	CDS	154695875	154696007	.	+	.	ID=cds-XP_036020562.1;Parent=rna-XM_036164669.1;Dbxref=GeneID:24014,GenBank:XP_036020562.1,MGI:MGI:1098272;Name=XP_036020562.1;gbkey=CDS;gene=Rnasel;product=2-5A-dependent ribonuclease isoform X2;protein_id=XP_036020562.1;extra_copy_number=0
CM058241.1	Liftoff	CDS	154697106	154697242	.	+	.	ID=cds-XP_036020562.1;Parent=rna-XM_036164669.1;Dbxref=GeneID:24014,GenBank:XP_036020562.1,MGI:MGI:1098272;Name=XP_036020562.1;gbkey=CDS;gene=Rnasel;product=2-5A-dependent ribonuclease isoform X2;protein_id=XP_036020562.1;extra_copy_number=0
CM058241.1	Liftoff	CDS	154702145	154702210	.	+	.	ID=cds-XP_036020562.1;Parent=rna-XM_036164669.1;Dbxref=GeneID:24014,GenBank:XP_036020562.1,MGI:MGI:1098272;Name=XP_036020562.1;gbkey=CDS;gene=Rnasel;product=2-5A-dependent ribonuclease isoform X2;protein_id=XP_036020562.1;extra_copy_number=0
CM058241.1	Liftoff	CDS	154704539	154704587	.	+	.	ID=cds-XP_036020562.1;Parent=rna-XM_036164669.1;Dbxref=GeneID:24014,GenBank:XP_036020562.1,MGI:MGI:1098272;Name=XP_036020562.1;gbkey=CDS;gene=Rnasel;product=2-5A-dependent ribonuclease isoform X2;protein_id=XP_036020562.1;extra_copy_number=0
CM058241.1	Liftoff	mRNA	154685662	154700546	.	+	.	ID=rna-XM_006529528.5;Parent=gene-Rnasel;Dbxref=GeneID:24014,GenBank:XM_006529528.5,MGI:MGI:1098272;Name=XM_006529528.5;gbkey=mRNA;gene=Rnasel;model_evidence=Supporting evidence includes similarity to: 6 mRNAs%2C 14 ESTs%2C 8 Proteins%2C 75 long SRA reads%2C and 98%25 coverage of the annotated genomic feature by RNAseq alignments%2C including 16 samples with support for all annotated introns;product=ribonuclease L (2'%2C 5'-oligoisoadenylate synthetase-dependent)%2C transcript variant X6;transcript_id=XM_006529528.5;matches_ref_protein=True;valid_ORF=True;extra_copy_number=0
CM058241.1	Liftoff	exon	154685662	154685924	.	+	.	ID=exon-XM_006529528.5-1;Parent=rna-XM_006529528.5;Dbxref=GeneID:24014,GenBank:XM_006529528.5,MGI:MGI:1098272;gbkey=mRNA;gene=Rnasel;product=ribonuclease L (2'%2C 5'-oligoisoadenylate synthetase-dependent)%2C transcript variant X6;transcript_id=XM_006529528.5;extra_copy_number=0
CM058241.1	Liftoff	exon	154688115	154688378	.	+	.	ID=exon-XM_006529528.5-2;Parent=rna-XM_006529528.5;Dbxref=GeneID:24014,GenBank:XM_006529528.5,MGI:MGI:1098272;gbkey=mRNA;gene=Rnasel;product=ribonuclease L (2'%2C 5'-oligoisoadenylate synthetase-dependent)%2C transcript variant X6;transcript_id=XM_006529528.5;extra_copy_number=0
CM058241.1	Liftoff	exon	154689164	154689266	.	+	.	ID=exon-XM_006529528.5-3;Parent=rna-XM_006529528.5;Dbxref=GeneID:24014,GenBank:XM_006529528.5,MGI:MGI:1098272;gbkey=mRNA;gene=Rnasel;product=ribonuclease L (2'%2C 5'-oligoisoadenylate synthetase-dependent)%2C transcript variant X6;transcript_id=XM_006529528.5;extra_copy_number=0
CM058241.1	Liftoff	exon	154689926	154691532	.	+	.	ID=exon-XM_006529528.5-4;Parent=rna-XM_006529528.5;Dbxref=GeneID:24014,GenBank:XM_006529528.5,MGI:MGI:1098272;gbkey=mRNA;gene=Rnasel;product=ribonuclease L (2'%2C 5'-oligoisoadenylate synthetase-dependent)%2C transcript variant X6;transcript_id=XM_006529528.5;extra_copy_number=0
CM058241.1	Liftoff	exon	154692282	154692367	.	+	.	ID=exon-XM_006529528.5-5;Parent=rna-XM_006529528.5;Dbxref=GeneID:24014,GenBank:XM_006529528.5,MGI:MGI:1098272;gbkey=mRNA;gene=Rnasel;product=ribonuclease L (2'%2C 5'-oligoisoadenylate synthetase-dependent)%2C transcript variant X6;transcript_id=XM_006529528.5;extra_copy_number=0
CM058241.1	Liftoff	exon	154694714	154694919	.	+	.	ID=exon-XM_006529528.5-6;Parent=rna-XM_006529528.5;Dbxref=GeneID:24014,GenBank:XM_006529528.5,MGI:MGI:1098272;gbkey=mRNA;gene=Rnasel;product=ribonuclease L (2'%2C 5'-oligoisoadenylate synthetase-dependent)%2C transcript variant X6;transcript_id=XM_006529528.5;extra_copy_number=0
CM058241.1	Liftoff	exon	154695875	154696007	.	+	.	ID=exon-XM_006529528.5-7;Parent=rna-XM_006529528.5;Dbxref=GeneID:24014,GenBank:XM_006529528.5,MGI:MGI:1098272;gbkey=mRNA;gene=Rnasel;product=ribonuclease L (2'%2C 5'-oligoisoadenylate synthetase-dependent)%2C transcript variant X6;transcript_id=XM_006529528.5;extra_copy_number=0
CM058241.1	Liftoff	exon	154697106	154697242	.	+	.	ID=exon-XM_006529528.5-8;Parent=rna-XM_006529528.5;Dbxref=GeneID:24014,GenBank:XM_006529528.5,MGI:MGI:1098272;gbkey=mRNA;gene=Rnasel;product=ribonuclease L (2'%2C 5'-oligoisoadenylate synthetase-dependent)%2C transcript variant X6;transcript_id=XM_006529528.5;extra_copy_number=0
CM058241.1	Liftoff	exon	154698450	154700546	.	+	.	ID=exon-XM_006529528.5-9;Parent=rna-XM_006529528.5;Dbxref=GeneID:24014,GenBank:XM_006529528.5,MGI:MGI:1098272;gbkey=mRNA;gene=Rnasel;product=ribonuclease L (2'%2C 5'-oligoisoadenylate synthetase-dependent)%2C transcript variant X6;transcript_id=XM_006529528.5;extra_copy_number=0
CM058241.1	Liftoff	CDS	154690059	154691532	.	+	.	ID=cds-XP_006529591.1;Parent=rna-XM_006529528.5;Dbxref=GeneID:24014,GenBank:XP_006529591.1,MGI:MGI:1098272;Name=XP_006529591.1;gbkey=CDS;gene=Rnasel;product=2-5A-dependent ribonuclease isoform X1;protein_id=XP_006529591.1;extra_copy_number=0
CM058241.1	Liftoff	CDS	154692282	154692367	.	+	.	ID=cds-XP_006529591.1;Parent=rna-XM_006529528.5;Dbxref=GeneID:24014,GenBank:XP_006529591.1,MGI:MGI:1098272;Name=XP_006529591.1;gbkey=CDS;gene=Rnasel;product=2-5A-dependent ribonuclease isoform X1;protein_id=XP_006529591.1;extra_copy_number=0
CM058241.1	Liftoff	CDS	154694714	154694919	.	+	.	ID=cds-XP_006529591.1;Parent=rna-XM_006529528.5;Dbxref=GeneID:24014,GenBank:XP_006529591.1,MGI:MGI:1098272;Name=XP_006529591.1;gbkey=CDS;gene=Rnasel;product=2-5A-dependent ribonuclease isoform X1;protein_id=XP_006529591.1;extra_copy_number=0
CM058241.1	Liftoff	CDS	154695875	154696007	.	+	.	ID=cds-XP_006529591.1;Parent=rna-XM_006529528.5;Dbxref=GeneID:24014,GenBank:XP_006529591.1,MGI:MGI:1098272;Name=XP_006529591.1;gbkey=CDS;gene=Rnasel;product=2-5A-dependent ribonuclease isoform X1;protein_id=XP_006529591.1;extra_copy_number=0
CM058241.1	Liftoff	CDS	154697106	154697242	.	+	.	ID=cds-XP_006529591.1;Parent=rna-XM_006529528.5;Dbxref=GeneID:24014,GenBank:XP_006529591.1,MGI:MGI:1098272;Name=XP_006529591.1;gbkey=CDS;gene=Rnasel;product=2-5A-dependent ribonuclease isoform X1;protein_id=XP_006529591.1;extra_copy_number=0
CM058241.1	Liftoff	CDS	154698450	154698621	.	+	.	ID=cds-XP_006529591.1;Parent=rna-XM_006529528.5;Dbxref=GeneID:24014,GenBank:XP_006529591.1,MGI:MGI:1098272;Name=XP_006529591.1;gbkey=CDS;gene=Rnasel;product=2-5A-dependent ribonuclease isoform X1;protein_id=XP_006529591.1;extra_copy_number=0
CM058241.1	Liftoff	mRNA	154685662	154700546	.	+	.	ID=rna-XM_030253950.2;Parent=gene-Rnasel;Dbxref=GeneID:24014,GenBank:XM_030253950.2,MGI:MGI:1098272;Name=XM_030253950.2;gbkey=mRNA;gene=Rnasel;model_evidence=Supporting evidence includes similarity to: 6 mRNAs%2C 14 ESTs%2C 8 Proteins%2C 79 long SRA reads%2C and 98%25 coverage of the annotated genomic feature by RNAseq alignments%2C including 13 samples with support for all annotated introns;product=ribonuclease L (2'%2C 5'-oligoisoadenylate synthetase-dependent)%2C transcript variant X2;transcript_id=XM_030253950.2;matches_ref_protein=True;valid_ORF=True;extra_copy_number=0
CM058241.1	Liftoff	exon	154685662	154685924	.	+	.	ID=exon-XM_030253950.2-1;Parent=rna-XM_030253950.2;Dbxref=GeneID:24014,GenBank:XM_030253950.2,MGI:MGI:1098272;gbkey=mRNA;gene=Rnasel;product=ribonuclease L (2'%2C 5'-oligoisoadenylate synthetase-dependent)%2C transcript variant X2;transcript_id=XM_030253950.2;extra_copy_number=0
CM058241.1	Liftoff	exon	154687778	154688378	.	+	.	ID=exon-XM_030253950.2-2;Parent=rna-XM_030253950.2;Dbxref=GeneID:24014,GenBank:XM_030253950.2,MGI:MGI:1098272;gbkey=mRNA;gene=Rnasel;product=ribonuclease L (2'%2C 5'-oligoisoadenylate synthetase-dependent)%2C transcript variant X2;transcript_id=XM_030253950.2;extra_copy_number=0
CM058241.1	Liftoff	exon	154689164	154689266	.	+	.	ID=exon-XM_030253950.2-3;Parent=rna-XM_030253950.2;Dbxref=GeneID:24014,GenBank:XM_030253950.2,MGI:MGI:1098272;gbkey=mRNA;gene=Rnasel;product=ribonuclease L (2'%2C 5'-oligoisoadenylate synthetase-dependent)%2C transcript variant X2;transcript_id=XM_030253950.2;extra_copy_number=0
CM058241.1	Liftoff	exon	154689926	154691532	.	+	.	ID=exon-XM_030253950.2-4;Parent=rna-XM_030253950.2;Dbxref=GeneID:24014,GenBank:XM_030253950.2,MGI:MGI:1098272;gbkey=mRNA;gene=Rnasel;product=ribonuclease L (2'%2C 5'-oligoisoadenylate synthetase-dependent)%2C transcript variant X2;transcript_id=XM_030253950.2;extra_copy_number=0
CM058241.1	Liftoff	exon	154692282	154692367	.	+	.	ID=exon-XM_030253950.2-5;Parent=rna-XM_030253950.2;Dbxref=GeneID:24014,GenBank:XM_030253950.2,MGI:MGI:1098272;gbkey=mRNA;gene=Rnasel;product=ribonuclease L (2'%2C 5'-oligoisoadenylate synthetase-dependent)%2C transcript variant X2;transcript_id=XM_030253950.2;extra_copy_number=0
CM058241.1	Liftoff	exon	154694714	154694919	.	+	.	ID=exon-XM_030253950.2-6;Parent=rna-XM_030253950.2;Dbxref=GeneID:24014,GenBank:XM_030253950.2,MGI:MGI:1098272;gbkey=mRNA;gene=Rnasel;product=ribonuclease L (2'%2C 5'-oligoisoadenylate synthetase-dependent)%2C transcript variant X2;transcript_id=XM_030253950.2;extra_copy_number=0
CM058241.1	Liftoff	exon	154695875	154696007	.	+	.	ID=exon-XM_030253950.2-7;Parent=rna-XM_030253950.2;Dbxref=GeneID:24014,GenBank:XM_030253950.2,MGI:MGI:1098272;gbkey=mRNA;gene=Rnasel;product=ribonuclease L (2'%2C 5'-oligoisoadenylate synthetase-dependent)%2C transcript variant X2;transcript_id=XM_030253950.2;extra_copy_number=0
CM058241.1	Liftoff	exon	154697106	154697242	.	+	.	ID=exon-XM_030253950.2-8;Parent=rna-XM_030253950.2;Dbxref=GeneID:24014,GenBank:XM_030253950.2,MGI:MGI:1098272;gbkey=mRNA;gene=Rnasel;product=ribonuclease L (2'%2C 5'-oligoisoadenylate synthetase-dependent)%2C transcript variant X2;transcript_id=XM_030253950.2;extra_copy_number=0
CM058241.1	Liftoff	exon	154698450	154700546	.	+	.	ID=exon-XM_030253950.2-9;Parent=rna-XM_030253950.2;Dbxref=GeneID:24014,GenBank:XM_030253950.2,MGI:MGI:1098272;gbkey=mRNA;gene=Rnasel;product=ribonuclease L (2'%2C 5'-oligoisoadenylate synthetase-dependent)%2C transcript variant X2;transcript_id=XM_030253950.2;extra_copy_number=0
CM058241.1	Liftoff	CDS	154690059	154691532	.	+	.	ID=cds-XP_030109810.1;Parent=rna-XM_030253950.2;Dbxref=GeneID:24014,GenBank:XP_030109810.1,MGI:MGI:1098272;Name=XP_030109810.1;gbkey=CDS;gene=Rnasel;product=2-5A-dependent ribonuclease isoform X1;protein_id=XP_030109810.1;extra_copy_number=0
CM058241.1	Liftoff	CDS	154692282	154692367	.	+	.	ID=cds-XP_030109810.1;Parent=rna-XM_030253950.2;Dbxref=GeneID:24014,GenBank:XP_030109810.1,MGI:MGI:1098272;Name=XP_030109810.1;gbkey=CDS;gene=Rnasel;product=2-5A-dependent ribonuclease isoform X1;protein_id=XP_030109810.1;extra_copy_number=0
CM058241.1	Liftoff	CDS	154694714	154694919	.	+	.	ID=cds-XP_030109810.1;Parent=rna-XM_030253950.2;Dbxref=GeneID:24014,GenBank:XP_030109810.1,MGI:MGI:1098272;Name=XP_030109810.1;gbkey=CDS;gene=Rnasel;product=2-5A-dependent ribonuclease isoform X1;protein_id=XP_030109810.1;extra_copy_number=0
CM058241.1	Liftoff	CDS	154695875	154696007	.	+	.	ID=cds-XP_030109810.1;Parent=rna-XM_030253950.2;Dbxref=GeneID:24014,GenBank:XP_030109810.1,MGI:MGI:1098272;Name=XP_030109810.1;gbkey=CDS;gene=Rnasel;product=2-5A-dependent ribonuclease isoform X1;protein_id=XP_030109810.1;extra_copy_number=0
CM058241.1	Liftoff	CDS	154697106	154697242	.	+	.	ID=cds-XP_030109810.1;Parent=rna-XM_030253950.2;Dbxref=GeneID:24014,GenBank:XP_030109810.1,MGI:MGI:1098272;Name=XP_030109810.1;gbkey=CDS;gene=Rnasel;product=2-5A-dependent ribonuclease isoform X1;protein_id=XP_030109810.1;extra_copy_number=0
CM058241.1	Liftoff	CDS	154698450	154698621	.	+	.	ID=cds-XP_030109810.1;Parent=rna-XM_030253950.2;Dbxref=GeneID:24014,GenBank:XP_030109810.1,MGI:MGI:1098272;Name=XP_030109810.1;gbkey=CDS;gene=Rnasel;product=2-5A-dependent ribonuclease isoform X1;protein_id=XP_030109810.1;extra_copy_number=0
CM058241.1	Liftoff	mRNA	154685662	154700546	.	+	.	ID=rna-XM_030253951.2;Parent=gene-Rnasel;Dbxref=GeneID:24014,GenBank:XM_030253951.2,MGI:MGI:1098272;Name=XM_030253951.2;gbkey=mRNA;gene=Rnasel;model_evidence=Supporting evidence includes similarity to: 6 mRNAs%2C 14 ESTs%2C 8 Proteins%2C 75 long SRA reads%2C and 98%25 coverage of the annotated genomic feature by RNAseq alignments%2C including 13 samples with support for all annotated introns;product=ribonuclease L (2'%2C 5'-oligoisoadenylate synthetase-dependent)%2C transcript variant X4;transcript_id=XM_030253951.2;matches_ref_protein=True;valid_ORF=True;extra_copy_number=0
CM058241.1	Liftoff	exon	154685662	154685924	.	+	.	ID=exon-XM_030253951.2-1;Parent=rna-XM_030253951.2;Dbxref=GeneID:24014,GenBank:XM_030253951.2,MGI:MGI:1098272;gbkey=mRNA;gene=Rnasel;product=ribonuclease L (2'%2C 5'-oligoisoadenylate synthetase-dependent)%2C transcript variant X4;transcript_id=XM_030253951.2;extra_copy_number=0
CM058241.1	Liftoff	exon	154687778	154687986	.	+	.	ID=exon-XM_030253951.2-2;Parent=rna-XM_030253951.2;Dbxref=GeneID:24014,GenBank:XM_030253951.2,MGI:MGI:1098272;gbkey=mRNA;gene=Rnasel;product=ribonuclease L (2'%2C 5'-oligoisoadenylate synthetase-dependent)%2C transcript variant X4;transcript_id=XM_030253951.2;extra_copy_number=0
CM058241.1	Liftoff	exon	154688115	154688378	.	+	.	ID=exon-XM_030253951.2-3;Parent=rna-XM_030253951.2;Dbxref=GeneID:24014,GenBank:XM_030253951.2,MGI:MGI:1098272;gbkey=mRNA;gene=Rnasel;product=ribonuclease L (2'%2C 5'-oligoisoadenylate synthetase-dependent)%2C transcript variant X4;transcript_id=XM_030253951.2;extra_copy_number=0
CM058241.1	Liftoff	exon	154689164	154689266	.	+	.	ID=exon-XM_030253951.2-4;Parent=rna-XM_030253951.2;Dbxref=GeneID:24014,GenBank:XM_030253951.2,MGI:MGI:1098272;gbkey=mRNA;gene=Rnasel;product=ribonuclease L (2'%2C 5'-oligoisoadenylate synthetase-dependent)%2C transcript variant X4;transcript_id=XM_030253951.2;extra_copy_number=0
CM058241.1	Liftoff	exon	154689926	154691532	.	+	.	ID=exon-XM_030253951.2-5;Parent=rna-XM_030253951.2;Dbxref=GeneID:24014,GenBank:XM_030253951.2,MGI:MGI:1098272;gbkey=mRNA;gene=Rnasel;product=ribonuclease L (2'%2C 5'-oligoisoadenylate synthetase-dependent)%2C transcript variant X4;transcript_id=XM_030253951.2;extra_copy_number=0
CM058241.1	Liftoff	exon	154692282	154692367	.	+	.	ID=exon-XM_030253951.2-6;Parent=rna-XM_030253951.2;Dbxref=GeneID:24014,GenBank:XM_030253951.2,MGI:MGI:1098272;gbkey=mRNA;gene=Rnasel;product=ribonuclease L (2'%2C 5'-oligoisoadenylate synthetase-dependent)%2C transcript variant X4;transcript_id=XM_030253951.2;extra_copy_number=0
CM058241.1	Liftoff	exon	154694714	154694919	.	+	.	ID=exon-XM_030253951.2-7;Parent=rna-XM_030253951.2;Dbxref=GeneID:24014,GenBank:XM_030253951.2,MGI:MGI:1098272;gbkey=mRNA;gene=Rnasel;product=ribonuclease L (2'%2C 5'-oligoisoadenylate synthetase-dependent)%2C transcript variant X4;transcript_id=XM_030253951.2;extra_copy_number=0
CM058241.1	Liftoff	exon	154695875	154696007	.	+	.	ID=exon-XM_030253951.2-8;Parent=rna-XM_030253951.2;Dbxref=GeneID:24014,GenBank:XM_030253951.2,MGI:MGI:1098272;gbkey=mRNA;gene=Rnasel;product=ribonuclease L (2'%2C 5'-oligoisoadenylate synthetase-dependent)%2C transcript variant X4;transcript_id=XM_030253951.2;extra_copy_number=0
CM058241.1	Liftoff	exon	154697106	154697242	.	+	.	ID=exon-XM_030253951.2-9;Parent=rna-XM_030253951.2;Dbxref=GeneID:24014,GenBank:XM_030253951.2,MGI:MGI:1098272;gbkey=mRNA;gene=Rnasel;product=ribonuclease L (2'%2C 5'-oligoisoadenylate synthetase-dependent)%2C transcript variant X4;transcript_id=XM_030253951.2;extra_copy_number=0
CM058241.1	Liftoff	exon	154698450	154700546	.	+	.	ID=exon-XM_030253951.2-10;Parent=rna-XM_030253951.2;Dbxref=GeneID:24014,GenBank:XM_030253951.2,MGI:MGI:1098272;gbkey=mRNA;gene=Rnasel;product=ribonuclease L (2'%2C 5'-oligoisoadenylate synthetase-dependent)%2C transcript variant X4;transcript_id=XM_030253951.2;extra_copy_number=0
CM058241.1	Liftoff	CDS	154690059	154691532	.	+	.	ID=cds-XP_030109811.1;Parent=rna-XM_030253951.2;Dbxref=GeneID:24014,GenBank:XP_030109811.1,MGI:MGI:1098272;Name=XP_030109811.1;gbkey=CDS;gene=Rnasel;product=2-5A-dependent ribonuclease isoform X1;protein_id=XP_030109811.1;extra_copy_number=0
CM058241.1	Liftoff	CDS	154692282	154692367	.	+	.	ID=cds-XP_030109811.1;Parent=rna-XM_030253951.2;Dbxref=GeneID:24014,GenBank:XP_030109811.1,MGI:MGI:1098272;Name=XP_030109811.1;gbkey=CDS;gene=Rnasel;product=2-5A-dependent ribonuclease isoform X1;protein_id=XP_030109811.1;extra_copy_number=0
CM058241.1	Liftoff	CDS	154694714	154694919	.	+	.	ID=cds-XP_030109811.1;Parent=rna-XM_030253951.2;Dbxref=GeneID:24014,GenBank:XP_030109811.1,MGI:MGI:1098272;Name=XP_030109811.1;gbkey=CDS;gene=Rnasel;product=2-5A-dependent ribonuclease isoform X1;protein_id=XP_030109811.1;extra_copy_number=0
CM058241.1	Liftoff	CDS	154695875	154696007	.	+	.	ID=cds-XP_030109811.1;Parent=rna-XM_030253951.2;Dbxref=GeneID:24014,GenBank:XP_030109811.1,MGI:MGI:1098272;Name=XP_030109811.1;gbkey=CDS;gene=Rnasel;product=2-5A-dependent ribonuclease isoform X1;protein_id=XP_030109811.1;extra_copy_number=0
CM058241.1	Liftoff	CDS	154697106	154697242	.	+	.	ID=cds-XP_030109811.1;Parent=rna-XM_030253951.2;Dbxref=GeneID:24014,GenBank:XP_030109811.1,MGI:MGI:1098272;Name=XP_030109811.1;gbkey=CDS;gene=Rnasel;product=2-5A-dependent ribonuclease isoform X1;protein_id=XP_030109811.1;extra_copy_number=0
CM058241.1	Liftoff	CDS	154698450	154698621	.	+	.	ID=cds-XP_030109811.1;Parent=rna-XM_030253951.2;Dbxref=GeneID:24014,GenBank:XP_030109811.1,MGI:MGI:1098272;Name=XP_030109811.1;gbkey=CDS;gene=Rnasel;product=2-5A-dependent ribonuclease isoform X1;protein_id=XP_030109811.1;extra_copy_number=0
CM058241.1	Liftoff	mRNA	154685662	154700552	.	+	.	ID=rna-XM_030253953.2;Parent=gene-Rnasel;Dbxref=GeneID:24014,GenBank:XM_030253953.2,MGI:MGI:1098272;Name=XM_030253953.2;gbkey=mRNA;gene=Rnasel;model_evidence=Supporting evidence includes similarity to: 5 mRNAs%2C 14 ESTs%2C 8 Proteins%2C 63 long SRA reads%2C and 98%25 coverage of the annotated genomic feature by RNAseq alignments%2C including 10 samples with support for all annotated introns;product=ribonuclease L (2'%2C 5'-oligoisoadenylate synthetase-dependent)%2C transcript variant X8;transcript_id=XM_030253953.2;matches_ref_protein=True;valid_ORF=True;extra_copy_number=0
CM058241.1	Liftoff	exon	154685662	154685920	.	+	.	ID=exon-XM_030253953.2-1;Parent=rna-XM_030253953.2;Dbxref=GeneID:24014,GenBank:XM_030253953.2,MGI:MGI:1098272;gbkey=mRNA;gene=Rnasel;product=ribonuclease L (2'%2C 5'-oligoisoadenylate synthetase-dependent)%2C transcript variant X8;transcript_id=XM_030253953.2;extra_copy_number=0
CM058241.1	Liftoff	exon	154687778	154687986	.	+	.	ID=exon-XM_030253953.2-2;Parent=rna-XM_030253953.2;Dbxref=GeneID:24014,GenBank:XM_030253953.2,MGI:MGI:1098272;gbkey=mRNA;gene=Rnasel;product=ribonuclease L (2'%2C 5'-oligoisoadenylate synthetase-dependent)%2C transcript variant X8;transcript_id=XM_030253953.2;extra_copy_number=0
CM058241.1	Liftoff	exon	154688115	154688378	.	+	.	ID=exon-XM_030253953.2-3;Parent=rna-XM_030253953.2;Dbxref=GeneID:24014,GenBank:XM_030253953.2,MGI:MGI:1098272;gbkey=mRNA;gene=Rnasel;product=ribonuclease L (2'%2C 5'-oligoisoadenylate synthetase-dependent)%2C transcript variant X8;transcript_id=XM_030253953.2;extra_copy_number=0
CM058241.1	Liftoff	exon	154689164	154689266	.	+	.	ID=exon-XM_030253953.2-4;Parent=rna-XM_030253953.2;Dbxref=GeneID:24014,GenBank:XM_030253953.2,MGI:MGI:1098272;gbkey=mRNA;gene=Rnasel;product=ribonuclease L (2'%2C 5'-oligoisoadenylate synthetase-dependent)%2C transcript variant X8;transcript_id=XM_030253953.2;extra_copy_number=0
CM058241.1	Liftoff	exon	154689954	154691532	.	+	.	ID=exon-XM_030253953.2-5;Parent=rna-XM_030253953.2;Dbxref=GeneID:24014,GenBank:XM_030253953.2,MGI:MGI:1098272;gbkey=mRNA;gene=Rnasel;product=ribonuclease L (2'%2C 5'-oligoisoadenylate synthetase-dependent)%2C transcript variant X8;transcript_id=XM_030253953.2;extra_copy_number=0
CM058241.1	Liftoff	exon	154692282	154692367	.	+	.	ID=exon-XM_030253953.2-6;Parent=rna-XM_030253953.2;Dbxref=GeneID:24014,GenBank:XM_030253953.2,MGI:MGI:1098272;gbkey=mRNA;gene=Rnasel;product=ribonuclease L (2'%2C 5'-oligoisoadenylate synthetase-dependent)%2C transcript variant X8;transcript_id=XM_030253953.2;extra_copy_number=0
CM058241.1	Liftoff	exon	154694714	154694919	.	+	.	ID=exon-XM_030253953.2-7;Parent=rna-XM_030253953.2;Dbxref=GeneID:24014,GenBank:XM_030253953.2,MGI:MGI:1098272;gbkey=mRNA;gene=Rnasel;product=ribonuclease L (2'%2C 5'-oligoisoadenylate synthetase-dependent)%2C transcript variant X8;transcript_id=XM_030253953.2;extra_copy_number=0
CM058241.1	Liftoff	exon	154695875	154696007	.	+	.	ID=exon-XM_030253953.2-8;Parent=rna-XM_030253953.2;Dbxref=GeneID:24014,GenBank:XM_030253953.2,MGI:MGI:1098272;gbkey=mRNA;gene=Rnasel;product=ribonuclease L (2'%2C 5'-oligoisoadenylate synthetase-dependent)%2C transcript variant X8;transcript_id=XM_030253953.2;extra_copy_number=0
CM058241.1	Liftoff	exon	154697106	154697242	.	+	.	ID=exon-XM_030253953.2-9;Parent=rna-XM_030253953.2;Dbxref=GeneID:24014,GenBank:XM_030253953.2,MGI:MGI:1098272;gbkey=mRNA;gene=Rnasel;product=ribonuclease L (2'%2C 5'-oligoisoadenylate synthetase-dependent)%2C transcript variant X8;transcript_id=XM_030253953.2;extra_copy_number=0
CM058241.1	Liftoff	exon	154698450	154700552	.	+	.	ID=exon-XM_030253953.2-10;Parent=rna-XM_030253953.2;Dbxref=GeneID:24014,GenBank:XM_030253953.2,MGI:MGI:1098272;gbkey=mRNA;gene=Rnasel;product=ribonuclease L (2'%2C 5'-oligoisoadenylate synthetase-dependent)%2C transcript variant X8;transcript_id=XM_030253953.2;extra_copy_number=0
CM058241.1	Liftoff	CDS	154690059	154691532	.	+	.	ID=cds-XP_030109813.1;Parent=rna-XM_030253953.2;Dbxref=GeneID:24014,GenBank:XP_030109813.1,MGI:MGI:1098272;Name=XP_030109813.1;gbkey=CDS;gene=Rnasel;product=2-5A-dependent ribonuclease isoform X1;protein_id=XP_030109813.1;extra_copy_number=0
CM058241.1	Liftoff	CDS	154692282	154692367	.	+	.	ID=cds-XP_030109813.1;Parent=rna-XM_030253953.2;Dbxref=GeneID:24014,GenBank:XP_030109813.1,MGI:MGI:1098272;Name=XP_030109813.1;gbkey=CDS;gene=Rnasel;product=2-5A-dependent ribonuclease isoform X1;protein_id=XP_030109813.1;extra_copy_number=0
CM058241.1	Liftoff	CDS	154694714	154694919	.	+	.	ID=cds-XP_030109813.1;Parent=rna-XM_030253953.2;Dbxref=GeneID:24014,GenBank:XP_030109813.1,MGI:MGI:1098272;Name=XP_030109813.1;gbkey=CDS;gene=Rnasel;product=2-5A-dependent ribonuclease isoform X1;protein_id=XP_030109813.1;extra_copy_number=0
CM058241.1	Liftoff	CDS	154695875	154696007	.	+	.	ID=cds-XP_030109813.1;Parent=rna-XM_030253953.2;Dbxref=GeneID:24014,GenBank:XP_030109813.1,MGI:MGI:1098272;Name=XP_030109813.1;gbkey=CDS;gene=Rnasel;product=2-5A-dependent ribonuclease isoform X1;protein_id=XP_030109813.1;extra_copy_number=0
CM058241.1	Liftoff	CDS	154697106	154697242	.	+	.	ID=cds-XP_030109813.1;Parent=rna-XM_030253953.2;Dbxref=GeneID:24014,GenBank:XP_030109813.1,MGI:MGI:1098272;Name=XP_030109813.1;gbkey=CDS;gene=Rnasel;product=2-5A-dependent ribonuclease isoform X1;protein_id=XP_030109813.1;extra_copy_number=0
CM058241.1	Liftoff	CDS	154698450	154698621	.	+	.	ID=cds-XP_030109813.1;Parent=rna-XM_030253953.2;Dbxref=GeneID:24014,GenBank:XP_030109813.1,MGI:MGI:1098272;Name=XP_030109813.1;gbkey=CDS;gene=Rnasel;product=2-5A-dependent ribonuclease isoform X1;protein_id=XP_030109813.1;extra_copy_number=0
CM058241.1	Liftoff	mRNA	154685662	154700552	.	+	.	ID=rna-XM_036164666.1;Parent=gene-Rnasel;Dbxref=GeneID:24014,GenBank:XM_036164666.1,MGI:MGI:1098272;Name=XM_036164666.1;gbkey=mRNA;gene=Rnasel;model_evidence=Supporting evidence includes similarity to: 5 mRNAs%2C 14 ESTs%2C 8 Proteins%2C 79 long SRA reads%2C and 98%25 coverage of the annotated genomic feature by RNAseq alignments%2C including 10 samples with support for all annotated introns;product=ribonuclease L (2'%2C 5'-oligoisoadenylate synthetase-dependent)%2C transcript variant X1;transcript_id=XM_036164666.1;matches_ref_protein=True;valid_ORF=True;extra_copy_number=0
CM058241.1	Liftoff	exon	154685662	154685920	.	+	.	ID=exon-XM_036164666.1-1;Parent=rna-XM_036164666.1;Dbxref=GeneID:24014,GenBank:XM_036164666.1,MGI:MGI:1098272;gbkey=mRNA;gene=Rnasel;product=ribonuclease L (2'%2C 5'-oligoisoadenylate synthetase-dependent)%2C transcript variant X1;transcript_id=XM_036164666.1;extra_copy_number=0
CM058241.1	Liftoff	exon	154687778	154688378	.	+	.	ID=exon-XM_036164666.1-2;Parent=rna-XM_036164666.1;Dbxref=GeneID:24014,GenBank:XM_036164666.1,MGI:MGI:1098272;gbkey=mRNA;gene=Rnasel;product=ribonuclease L (2'%2C 5'-oligoisoadenylate synthetase-dependent)%2C transcript variant X1;transcript_id=XM_036164666.1;extra_copy_number=0
CM058241.1	Liftoff	exon	154689164	154689266	.	+	.	ID=exon-XM_036164666.1-3;Parent=rna-XM_036164666.1;Dbxref=GeneID:24014,GenBank:XM_036164666.1,MGI:MGI:1098272;gbkey=mRNA;gene=Rnasel;product=ribonuclease L (2'%2C 5'-oligoisoadenylate synthetase-dependent)%2C transcript variant X1;transcript_id=XM_036164666.1;extra_copy_number=0
CM058241.1	Liftoff	exon	154689926	154691532	.	+	.	ID=exon-XM_036164666.1-4;Parent=rna-XM_036164666.1;Dbxref=GeneID:24014,GenBank:XM_036164666.1,MGI:MGI:1098272;gbkey=mRNA;gene=Rnasel;product=ribonuclease L (2'%2C 5'-oligoisoadenylate synthetase-dependent)%2C transcript variant X1;transcript_id=XM_036164666.1;extra_copy_number=0
CM058241.1	Liftoff	exon	154692282	154692367	.	+	.	ID=exon-XM_036164666.1-5;Parent=rna-XM_036164666.1;Dbxref=GeneID:24014,GenBank:XM_036164666.1,MGI:MGI:1098272;gbkey=mRNA;gene=Rnasel;product=ribonuclease L (2'%2C 5'-oligoisoadenylate synthetase-dependent)%2C transcript variant X1;transcript_id=XM_036164666.1;extra_copy_number=0
CM058241.1	Liftoff	exon	154694714	154694919	.	+	.	ID=exon-XM_036164666.1-6;Parent=rna-XM_036164666.1;Dbxref=GeneID:24014,GenBank:XM_036164666.1,MGI:MGI:1098272;gbkey=mRNA;gene=Rnasel;product=ribonuclease L (2'%2C 5'-oligoisoadenylate synthetase-dependent)%2C transcript variant X1;transcript_id=XM_036164666.1;extra_copy_number=0
CM058241.1	Liftoff	exon	154695875	154696007	.	+	.	ID=exon-XM_036164666.1-7;Parent=rna-XM_036164666.1;Dbxref=GeneID:24014,GenBank:XM_036164666.1,MGI:MGI:1098272;gbkey=mRNA;gene=Rnasel;product=ribonuclease L (2'%2C 5'-oligoisoadenylate synthetase-dependent)%2C transcript variant X1;transcript_id=XM_036164666.1;extra_copy_number=0
CM058241.1	Liftoff	exon	154697106	154697242	.	+	.	ID=exon-XM_036164666.1-8;Parent=rna-XM_036164666.1;Dbxref=GeneID:24014,GenBank:XM_036164666.1,MGI:MGI:1098272;gbkey=mRNA;gene=Rnasel;product=ribonuclease L (2'%2C 5'-oligoisoadenylate synthetase-dependent)%2C transcript variant X1;transcript_id=XM_036164666.1;extra_copy_number=0
CM058241.1	Liftoff	exon	154698450	154700552	.	+	.	ID=exon-XM_036164666.1-9;Parent=rna-XM_036164666.1;Dbxref=GeneID:24014,GenBank:XM_036164666.1,MGI:MGI:1098272;gbkey=mRNA;gene=Rnasel;product=ribonuclease L (2'%2C 5'-oligoisoadenylate synthetase-dependent)%2C transcript variant X1;transcript_id=XM_036164666.1;extra_copy_number=0
CM058241.1	Liftoff	CDS	154690059	154691532	.	+	.	ID=cds-XP_036020559.1;Parent=rna-XM_036164666.1;Dbxref=GeneID:24014,GenBank:XP_036020559.1,MGI:MGI:1098272;Name=XP_036020559.1;gbkey=CDS;gene=Rnasel;product=2-5A-dependent ribonuclease isoform X1;protein_id=XP_036020559.1;extra_copy_number=0
CM058241.1	Liftoff	CDS	154692282	154692367	.	+	.	ID=cds-XP_036020559.1;Parent=rna-XM_036164666.1;Dbxref=GeneID:24014,GenBank:XP_036020559.1,MGI:MGI:1098272;Name=XP_036020559.1;gbkey=CDS;gene=Rnasel;product=2-5A-dependent ribonuclease isoform X1;protein_id=XP_036020559.1;extra_copy_number=0
CM058241.1	Liftoff	CDS	154694714	154694919	.	+	.	ID=cds-XP_036020559.1;Parent=rna-XM_036164666.1;Dbxref=GeneID:24014,GenBank:XP_036020559.1,MGI:MGI:1098272;Name=XP_036020559.1;gbkey=CDS;gene=Rnasel;product=2-5A-dependent ribonuclease isoform X1;protein_id=XP_036020559.1;extra_copy_number=0
CM058241.1	Liftoff	CDS	154695875	154696007	.	+	.	ID=cds-XP_036020559.1;Parent=rna-XM_036164666.1;Dbxref=GeneID:24014,GenBank:XP_036020559.1,MGI:MGI:1098272;Name=XP_036020559.1;gbkey=CDS;gene=Rnasel;product=2-5A-dependent ribonuclease isoform X1;protein_id=XP_036020559.1;extra_copy_number=0
CM058241.1	Liftoff	CDS	154697106	154697242	.	+	.	ID=cds-XP_036020559.1;Parent=rna-XM_036164666.1;Dbxref=GeneID:24014,GenBank:XP_036020559.1,MGI:MGI:1098272;Name=XP_036020559.1;gbkey=CDS;gene=Rnasel;product=2-5A-dependent ribonuclease isoform X1;protein_id=XP_036020559.1;extra_copy_number=0
CM058241.1	Liftoff	CDS	154698450	154698621	.	+	.	ID=cds-XP_036020559.1;Parent=rna-XM_036164666.1;Dbxref=GeneID:24014,GenBank:XP_036020559.1,MGI:MGI:1098272;Name=XP_036020559.1;gbkey=CDS;gene=Rnasel;product=2-5A-dependent ribonuclease isoform X1;protein_id=XP_036020559.1;extra_copy_number=0
CM058241.1	Liftoff	mRNA	154685662	154700552	.	+	.	ID=rna-XM_036164667.1;Parent=gene-Rnasel;Dbxref=GeneID:24014,GenBank:XM_036164667.1,MGI:MGI:1098272;Name=XM_036164667.1;gbkey=mRNA;gene=Rnasel;model_evidence=Supporting evidence includes similarity to: 5 mRNAs%2C 14 ESTs%2C 8 Proteins%2C 62 long SRA reads%2C and 98%25 coverage of the annotated genomic feature by RNAseq alignments%2C including 10 samples with support for all annotated introns;product=ribonuclease L (2'%2C 5'-oligoisoadenylate synthetase-dependent)%2C transcript variant X7;transcript_id=XM_036164667.1;matches_ref_protein=True;valid_ORF=True;extra_copy_number=0
CM058241.1	Liftoff	exon	154685662	154685920	.	+	.	ID=exon-XM_036164667.1-1;Parent=rna-XM_036164667.1;Dbxref=GeneID:24014,GenBank:XM_036164667.1,MGI:MGI:1098272;gbkey=mRNA;gene=Rnasel;product=ribonuclease L (2'%2C 5'-oligoisoadenylate synthetase-dependent)%2C transcript variant X7;transcript_id=XM_036164667.1;extra_copy_number=0
CM058241.1	Liftoff	exon	154687778	154688378	.	+	.	ID=exon-XM_036164667.1-2;Parent=rna-XM_036164667.1;Dbxref=GeneID:24014,GenBank:XM_036164667.1,MGI:MGI:1098272;gbkey=mRNA;gene=Rnasel;product=ribonuclease L (2'%2C 5'-oligoisoadenylate synthetase-dependent)%2C transcript variant X7;transcript_id=XM_036164667.1;extra_copy_number=0
CM058241.1	Liftoff	exon	154689164	154689266	.	+	.	ID=exon-XM_036164667.1-3;Parent=rna-XM_036164667.1;Dbxref=GeneID:24014,GenBank:XM_036164667.1,MGI:MGI:1098272;gbkey=mRNA;gene=Rnasel;product=ribonuclease L (2'%2C 5'-oligoisoadenylate synthetase-dependent)%2C transcript variant X7;transcript_id=XM_036164667.1;extra_copy_number=0
CM058241.1	Liftoff	exon	154689954	154691532	.	+	.	ID=exon-XM_036164667.1-4;Parent=rna-XM_036164667.1;Dbxref=GeneID:24014,GenBank:XM_036164667.1,MGI:MGI:1098272;gbkey=mRNA;gene=Rnasel;product=ribonuclease L (2'%2C 5'-oligoisoadenylate synthetase-dependent)%2C transcript variant X7;transcript_id=XM_036164667.1;extra_copy_number=0
CM058241.1	Liftoff	exon	154692282	154692367	.	+	.	ID=exon-XM_036164667.1-5;Parent=rna-XM_036164667.1;Dbxref=GeneID:24014,GenBank:XM_036164667.1,MGI:MGI:1098272;gbkey=mRNA;gene=Rnasel;product=ribonuclease L (2'%2C 5'-oligoisoadenylate synthetase-dependent)%2C transcript variant X7;transcript_id=XM_036164667.1;extra_copy_number=0
CM058241.1	Liftoff	exon	154694714	154694919	.	+	.	ID=exon-XM_036164667.1-6;Parent=rna-XM_036164667.1;Dbxref=GeneID:24014,GenBank:XM_036164667.1,MGI:MGI:1098272;gbkey=mRNA;gene=Rnasel;product=ribonuclease L (2'%2C 5'-oligoisoadenylate synthetase-dependent)%2C transcript variant X7;transcript_id=XM_036164667.1;extra_copy_number=0
CM058241.1	Liftoff	exon	154695875	154696007	.	+	.	ID=exon-XM_036164667.1-7;Parent=rna-XM_036164667.1;Dbxref=GeneID:24014,GenBank:XM_036164667.1,MGI:MGI:1098272;gbkey=mRNA;gene=Rnasel;product=ribonuclease L (2'%2C 5'-oligoisoadenylate synthetase-dependent)%2C transcript variant X7;transcript_id=XM_036164667.1;extra_copy_number=0
CM058241.1	Liftoff	exon	154697106	154697242	.	+	.	ID=exon-XM_036164667.1-8;Parent=rna-XM_036164667.1;Dbxref=GeneID:24014,GenBank:XM_036164667.1,MGI:MGI:1098272;gbkey=mRNA;gene=Rnasel;product=ribonuclease L (2'%2C 5'-oligoisoadenylate synthetase-dependent)%2C transcript variant X7;transcript_id=XM_036164667.1;extra_copy_number=0
CM058241.1	Liftoff	exon	154698450	154700552	.	+	.	ID=exon-XM_036164667.1-9;Parent=rna-XM_036164667.1;Dbxref=GeneID:24014,GenBank:XM_036164667.1,MGI:MGI:1098272;gbkey=mRNA;gene=Rnasel;product=ribonuclease L (2'%2C 5'-oligoisoadenylate synthetase-dependent)%2C transcript variant X7;transcript_id=XM_036164667.1;extra_copy_number=0
CM058241.1	Liftoff	CDS	154690059	154691532	.	+	.	ID=cds-XP_036020560.1;Parent=rna-XM_036164667.1;Dbxref=GeneID:24014,GenBank:XP_036020560.1,MGI:MGI:1098272;Name=XP_036020560.1;gbkey=CDS;gene=Rnasel;product=2-5A-dependent ribonuclease isoform X1;protein_id=XP_036020560.1;extra_copy_number=0
CM058241.1	Liftoff	CDS	154692282	154692367	.	+	.	ID=cds-XP_036020560.1;Parent=rna-XM_036164667.1;Dbxref=GeneID:24014,GenBank:XP_036020560.1,MGI:MGI:1098272;Name=XP_036020560.1;gbkey=CDS;gene=Rnasel;product=2-5A-dependent ribonuclease isoform X1;protein_id=XP_036020560.1;extra_copy_number=0
CM058241.1	Liftoff	CDS	154694714	154694919	.	+	.	ID=cds-XP_036020560.1;Parent=rna-XM_036164667.1;Dbxref=GeneID:24014,GenBank:XP_036020560.1,MGI:MGI:1098272;Name=XP_036020560.1;gbkey=CDS;gene=Rnasel;product=2-5A-dependent ribonuclease isoform X1;protein_id=XP_036020560.1;extra_copy_number=0
CM058241.1	Liftoff	CDS	154695875	154696007	.	+	.	ID=cds-XP_036020560.1;Parent=rna-XM_036164667.1;Dbxref=GeneID:24014,GenBank:XP_036020560.1,MGI:MGI:1098272;Name=XP_036020560.1;gbkey=CDS;gene=Rnasel;product=2-5A-dependent ribonuclease isoform X1;protein_id=XP_036020560.1;extra_copy_number=0
CM058241.1	Liftoff	CDS	154697106	154697242	.	+	.	ID=cds-XP_036020560.1;Parent=rna-XM_036164667.1;Dbxref=GeneID:24014,GenBank:XP_036020560.1,MGI:MGI:1098272;Name=XP_036020560.1;gbkey=CDS;gene=Rnasel;product=2-5A-dependent ribonuclease isoform X1;protein_id=XP_036020560.1;extra_copy_number=0
CM058241.1	Liftoff	CDS	154698450	154698621	.	+	.	ID=cds-XP_036020560.1;Parent=rna-XM_036164667.1;Dbxref=GeneID:24014,GenBank:XP_036020560.1,MGI:MGI:1098272;Name=XP_036020560.1;gbkey=CDS;gene=Rnasel;product=2-5A-dependent ribonuclease isoform X1;protein_id=XP_036020560.1;extra_copy_number=0
CM058241.1	Liftoff	mRNA	154685743	154700552	.	+	.	ID=rna-NM_011882.2;Parent=gene-Rnasel;Dbxref=GeneID:24014,GenBank:NM_011882.2,MGI:MGI:1098272;Name=NM_011882.2;gbkey=mRNA;gene=Rnasel;product=ribonuclease L (2'%2C 5'-oligoisoadenylate synthetase-dependent);tag=RefSeq Select;transcript_id=NM_011882.2;matches_ref_protein=True;valid_ORF=True;extra_copy_number=0
CM058241.1	Liftoff	exon	154685743	154685924	.	+	.	ID=exon-NM_011882.2-1;Parent=rna-NM_011882.2;Dbxref=GeneID:24014,GenBank:NM_011882.2,MGI:MGI:1098272;gbkey=mRNA;gene=Rnasel;product=ribonuclease L (2'%2C 5'-oligoisoadenylate synthetase-dependent);tag=RefSeq Select;transcript_id=NM_011882.2;extra_copy_number=0
CM058241.1	Liftoff	exon	154688178	154688378	.	+	.	ID=exon-NM_011882.2-2;Parent=rna-NM_011882.2;Dbxref=GeneID:24014,GenBank:NM_011882.2,MGI:MGI:1098272;gbkey=mRNA;gene=Rnasel;product=ribonuclease L (2'%2C 5'-oligoisoadenylate synthetase-dependent);tag=RefSeq Select;transcript_id=NM_011882.2;extra_copy_number=0
CM058241.1	Liftoff	exon	154689164	154689266	.	+	.	ID=exon-NM_011882.2-3;Parent=rna-NM_011882.2;Dbxref=GeneID:24014,GenBank:NM_011882.2,MGI:MGI:1098272;gbkey=mRNA;gene=Rnasel;product=ribonuclease L (2'%2C 5'-oligoisoadenylate synthetase-dependent);tag=RefSeq Select;transcript_id=NM_011882.2;extra_copy_number=0
CM058241.1	Liftoff	exon	154689926	154691532	.	+	.	ID=exon-NM_011882.2-4;Parent=rna-NM_011882.2;Dbxref=GeneID:24014,GenBank:NM_011882.2,MGI:MGI:1098272;gbkey=mRNA;gene=Rnasel;product=ribonuclease L (2'%2C 5'-oligoisoadenylate synthetase-dependent);tag=RefSeq Select;transcript_id=NM_011882.2;extra_copy_number=0
CM058241.1	Liftoff	exon	154692282	154692367	.	+	.	ID=exon-NM_011882.2-5;Parent=rna-NM_011882.2;Dbxref=GeneID:24014,GenBank:NM_011882.2,MGI:MGI:1098272;gbkey=mRNA;gene=Rnasel;product=ribonuclease L (2'%2C 5'-oligoisoadenylate synthetase-dependent);tag=RefSeq Select;transcript_id=NM_011882.2;extra_copy_number=0
CM058241.1	Liftoff	exon	154694714	154694919	.	+	.	ID=exon-NM_011882.2-6;Parent=rna-NM_011882.2;Dbxref=GeneID:24014,GenBank:NM_011882.2,MGI:MGI:1098272;gbkey=mRNA;gene=Rnasel;product=ribonuclease L (2'%2C 5'-oligoisoadenylate synthetase-dependent);tag=RefSeq Select;transcript_id=NM_011882.2;extra_copy_number=0
CM058241.1	Liftoff	exon	154695875	154696007	.	+	.	ID=exon-NM_011882.2-7;Parent=rna-NM_011882.2;Dbxref=GeneID:24014,GenBank:NM_011882.2,MGI:MGI:1098272;gbkey=mRNA;gene=Rnasel;product=ribonuclease L (2'%2C 5'-oligoisoadenylate synthetase-dependent);tag=RefSeq Select;transcript_id=NM_011882.2;extra_copy_number=0
CM058241.1	Liftoff	exon	154697106	154697242	.	+	.	ID=exon-NM_011882.2-8;Parent=rna-NM_011882.2;Dbxref=GeneID:24014,GenBank:NM_011882.2,MGI:MGI:1098272;gbkey=mRNA;gene=Rnasel;product=ribonuclease L (2'%2C 5'-oligoisoadenylate synthetase-dependent);tag=RefSeq Select;transcript_id=NM_011882.2;extra_copy_number=0
CM058241.1	Liftoff	exon	154698450	154700552	.	+	.	ID=exon-NM_011882.2-9;Parent=rna-NM_011882.2;Dbxref=GeneID:24014,GenBank:NM_011882.2,MGI:MGI:1098272;gbkey=mRNA;gene=Rnasel;product=ribonuclease L (2'%2C 5'-oligoisoadenylate synthetase-dependent);tag=RefSeq Select;transcript_id=NM_011882.2;extra_copy_number=0
CM058241.1	Liftoff	CDS	154690059	154691532	.	+	.	ID=cds-NP_036012.1;Parent=rna-NM_011882.2;Dbxref=CCDS:CCDS15377.1,GeneID:24014,GenBank:NP_036012.1,MGI:MGI:1098272;Name=NP_036012.1;gbkey=CDS;gene=Rnasel;product=2-5A-dependent ribonuclease;protein_id=NP_036012.1;tag=RefSeq Select;extra_copy_number=0
CM058241.1	Liftoff	CDS	154692282	154692367	.	+	.	ID=cds-NP_036012.1;Parent=rna-NM_011882.2;Dbxref=CCDS:CCDS15377.1,GeneID:24014,GenBank:NP_036012.1,MGI:MGI:1098272;Name=NP_036012.1;gbkey=CDS;gene=Rnasel;product=2-5A-dependent ribonuclease;protein_id=NP_036012.1;tag=RefSeq Select;extra_copy_number=0
CM058241.1	Liftoff	CDS	154694714	154694919	.	+	.	ID=cds-NP_036012.1;Parent=rna-NM_011882.2;Dbxref=CCDS:CCDS15377.1,GeneID:24014,GenBank:NP_036012.1,MGI:MGI:1098272;Name=NP_036012.1;gbkey=CDS;gene=Rnasel;product=2-5A-dependent ribonuclease;protein_id=NP_036012.1;tag=RefSeq Select;extra_copy_number=0
CM058241.1	Liftoff	CDS	154695875	154696007	.	+	.	ID=cds-NP_036012.1;Parent=rna-NM_011882.2;Dbxref=CCDS:CCDS15377.1,GeneID:24014,GenBank:NP_036012.1,MGI:MGI:1098272;Name=NP_036012.1;gbkey=CDS;gene=Rnasel;product=2-5A-dependent ribonuclease;protein_id=NP_036012.1;tag=RefSeq Select;extra_copy_number=0
CM058241.1	Liftoff	CDS	154697106	154697242	.	+	.	ID=cds-NP_036012.1;Parent=rna-NM_011882.2;Dbxref=CCDS:CCDS15377.1,GeneID:24014,GenBank:NP_036012.1,MGI:MGI:1098272;Name=NP_036012.1;gbkey=CDS;gene=Rnasel;product=2-5A-dependent ribonuclease;protein_id=NP_036012.1;tag=RefSeq Select;extra_copy_number=0
CM058241.1	Liftoff	CDS	154698450	154698621	.	+	.	ID=cds-NP_036012.1;Parent=rna-NM_011882.2;Dbxref=CCDS:CCDS15377.1,GeneID:24014,GenBank:NP_036012.1,MGI:MGI:1098272;Name=NP_036012.1;gbkey=CDS;gene=Rnasel;product=2-5A-dependent ribonuclease;protein_id=NP_036012.1;tag=RefSeq Select;extra_copy_number=0
CM058241.1	Liftoff	mRNA	154685772	154700546	.	+	.	ID=rna-XM_011247993.4;Parent=gene-Rnasel;Dbxref=GeneID:24014,GenBank:XM_011247993.4,MGI:MGI:1098272;Name=XM_011247993.4;gbkey=mRNA;gene=Rnasel;model_evidence=Supporting evidence includes similarity to: 6 mRNAs%2C 14 ESTs%2C 8 Proteins%2C 75 long SRA reads%2C and 98%25 coverage of the annotated genomic feature by RNAseq alignments%2C including 10 samples with support for all annotated introns;product=ribonuclease L (2'%2C 5'-oligoisoadenylate synthetase-dependent)%2C transcript variant X3;transcript_id=XM_011247993.4;matches_ref_protein=True;valid_ORF=True;extra_copy_number=0
CM058241.1	Liftoff	exon	154685772	154685920	.	+	.	ID=exon-XM_011247993.4-1;Parent=rna-XM_011247993.4;Dbxref=GeneID:24014,GenBank:XM_011247993.4,MGI:MGI:1098272;gbkey=mRNA;gene=Rnasel;product=ribonuclease L (2'%2C 5'-oligoisoadenylate synthetase-dependent)%2C transcript variant X3;transcript_id=XM_011247993.4;extra_copy_number=0
CM058241.1	Liftoff	exon	154687778	154687986	.	+	.	ID=exon-XM_011247993.4-2;Parent=rna-XM_011247993.4;Dbxref=GeneID:24014,GenBank:XM_011247993.4,MGI:MGI:1098272;gbkey=mRNA;gene=Rnasel;product=ribonuclease L (2'%2C 5'-oligoisoadenylate synthetase-dependent)%2C transcript variant X3;transcript_id=XM_011247993.4;extra_copy_number=0
CM058241.1	Liftoff	exon	154688115	154688378	.	+	.	ID=exon-XM_011247993.4-3;Parent=rna-XM_011247993.4;Dbxref=GeneID:24014,GenBank:XM_011247993.4,MGI:MGI:1098272;gbkey=mRNA;gene=Rnasel;product=ribonuclease L (2'%2C 5'-oligoisoadenylate synthetase-dependent)%2C transcript variant X3;transcript_id=XM_011247993.4;extra_copy_number=0
CM058241.1	Liftoff	exon	154689164	154689266	.	+	.	ID=exon-XM_011247993.4-4;Parent=rna-XM_011247993.4;Dbxref=GeneID:24014,GenBank:XM_011247993.4,MGI:MGI:1098272;gbkey=mRNA;gene=Rnasel;product=ribonuclease L (2'%2C 5'-oligoisoadenylate synthetase-dependent)%2C transcript variant X3;transcript_id=XM_011247993.4;extra_copy_number=0
CM058241.1	Liftoff	exon	154689926	154691532	.	+	.	ID=exon-XM_011247993.4-5;Parent=rna-XM_011247993.4;Dbxref=GeneID:24014,GenBank:XM_011247993.4,MGI:MGI:1098272;gbkey=mRNA;gene=Rnasel;product=ribonuclease L (2'%2C 5'-oligoisoadenylate synthetase-dependent)%2C transcript variant X3;transcript_id=XM_011247993.4;extra_copy_number=0
CM058241.1	Liftoff	exon	154692282	154692367	.	+	.	ID=exon-XM_011247993.4-6;Parent=rna-XM_011247993.4;Dbxref=GeneID:24014,GenBank:XM_011247993.4,MGI:MGI:1098272;gbkey=mRNA;gene=Rnasel;product=ribonuclease L (2'%2C 5'-oligoisoadenylate synthetase-dependent)%2C transcript variant X3;transcript_id=XM_011247993.4;extra_copy_number=0
CM058241.1	Liftoff	exon	154694714	154694919	.	+	.	ID=exon-XM_011247993.4-7;Parent=rna-XM_011247993.4;Dbxref=GeneID:24014,GenBank:XM_011247993.4,MGI:MGI:1098272;gbkey=mRNA;gene=Rnasel;product=ribonuclease L (2'%2C 5'-oligoisoadenylate synthetase-dependent)%2C transcript variant X3;transcript_id=XM_011247993.4;extra_copy_number=0
CM058241.1	Liftoff	exon	154695875	154696007	.	+	.	ID=exon-XM_011247993.4-8;Parent=rna-XM_011247993.4;Dbxref=GeneID:24014,GenBank:XM_011247993.4,MGI:MGI:1098272;gbkey=mRNA;gene=Rnasel;product=ribonuclease L (2'%2C 5'-oligoisoadenylate synthetase-dependent)%2C transcript variant X3;transcript_id=XM_011247993.4;extra_copy_number=0
CM058241.1	Liftoff	exon	154697106	154697242	.	+	.	ID=exon-XM_011247993.4-9;Parent=rna-XM_011247993.4;Dbxref=GeneID:24014,GenBank:XM_011247993.4,MGI:MGI:1098272;gbkey=mRNA;gene=Rnasel;product=ribonuclease L (2'%2C 5'-oligoisoadenylate synthetase-dependent)%2C transcript variant X3;transcript_id=XM_011247993.4;extra_copy_number=0
CM058241.1	Liftoff	exon	154698450	154700546	.	+	.	ID=exon-XM_011247993.4-10;Parent=rna-XM_011247993.4;Dbxref=GeneID:24014,GenBank:XM_011247993.4,MGI:MGI:1098272;gbkey=mRNA;gene=Rnasel;product=ribonuclease L (2'%2C 5'-oligoisoadenylate synthetase-dependent)%2C transcript variant X3;transcript_id=XM_011247993.4;extra_copy_number=0
CM058241.1	Liftoff	CDS	154690059	154691532	.	+	.	ID=cds-XP_011246295.1;Parent=rna-XM_011247993.4;Dbxref=GeneID:24014,GenBank:XP_011246295.1,MGI:MGI:1098272;Name=XP_011246295.1;gbkey=CDS;gene=Rnasel;product=2-5A-dependent ribonuclease isoform X1;protein_id=XP_011246295.1;extra_copy_number=0
CM058241.1	Liftoff	CDS	154692282	154692367	.	+	.	ID=cds-XP_011246295.1;Parent=rna-XM_011247993.4;Dbxref=GeneID:24014,GenBank:XP_011246295.1,MGI:MGI:1098272;Name=XP_011246295.1;gbkey=CDS;gene=Rnasel;product=2-5A-dependent ribonuclease isoform X1;protein_id=XP_011246295.1;extra_copy_number=0
CM058241.1	Liftoff	CDS	154694714	154694919	.	+	.	ID=cds-XP_011246295.1;Parent=rna-XM_011247993.4;Dbxref=GeneID:24014,GenBank:XP_011246295.1,MGI:MGI:1098272;Name=XP_011246295.1;gbkey=CDS;gene=Rnasel;product=2-5A-dependent ribonuclease isoform X1;protein_id=XP_011246295.1;extra_copy_number=0
CM058241.1	Liftoff	CDS	154695875	154696007	.	+	.	ID=cds-XP_011246295.1;Parent=rna-XM_011247993.4;Dbxref=GeneID:24014,GenBank:XP_011246295.1,MGI:MGI:1098272;Name=XP_011246295.1;gbkey=CDS;gene=Rnasel;product=2-5A-dependent ribonuclease isoform X1;protein_id=XP_011246295.1;extra_copy_number=0
CM058241.1	Liftoff	CDS	154697106	154697242	.	+	.	ID=cds-XP_011246295.1;Parent=rna-XM_011247993.4;Dbxref=GeneID:24014,GenBank:XP_011246295.1,MGI:MGI:1098272;Name=XP_011246295.1;gbkey=CDS;gene=Rnasel;product=2-5A-dependent ribonuclease isoform X1;protein_id=XP_011246295.1;extra_copy_number=0
CM058241.1	Liftoff	CDS	154698450	154698621	.	+	.	ID=cds-XP_011246295.1;Parent=rna-XM_011247993.4;Dbxref=GeneID:24014,GenBank:XP_011246295.1,MGI:MGI:1098272;Name=XP_011246295.1;gbkey=CDS;gene=Rnasel;product=2-5A-dependent ribonuclease isoform X1;protein_id=XP_011246295.1;extra_copy_number=0
CM058241.1	Liftoff	mRNA	154685772	154705026	.	+	.	ID=rna-XM_036164668.1;Parent=gene-Rnasel;Dbxref=GeneID:24014,GenBank:XM_036164668.1,MGI:MGI:1098272;Name=XM_036164668.1;gbkey=mRNA;gene=Rnasel;model_evidence=Supporting evidence includes similarity to: 1 mRNA%2C 14 ESTs%2C 1 Protein%2C 48 long SRA reads%2C and 99%25 coverage of the annotated genomic feature by RNAseq alignments%2C including 9 samples with support for all annotated introns;product=ribonuclease L (2'%2C 5'-oligoisoadenylate synthetase-dependent)%2C transcript variant X9;transcript_id=XM_036164668.1;matches_ref_protein=True;valid_ORF=True;extra_copy_number=0
CM058241.1	Liftoff	exon	154685772	154685920	.	+	.	ID=exon-XM_036164668.1-1;Parent=rna-XM_036164668.1;Dbxref=GeneID:24014,GenBank:XM_036164668.1,MGI:MGI:1098272;gbkey=mRNA;gene=Rnasel;product=ribonuclease L (2'%2C 5'-oligoisoadenylate synthetase-dependent)%2C transcript variant X9;transcript_id=XM_036164668.1;extra_copy_number=0
CM058241.1	Liftoff	exon	154687778	154687986	.	+	.	ID=exon-XM_036164668.1-2;Parent=rna-XM_036164668.1;Dbxref=GeneID:24014,GenBank:XM_036164668.1,MGI:MGI:1098272;gbkey=mRNA;gene=Rnasel;product=ribonuclease L (2'%2C 5'-oligoisoadenylate synthetase-dependent)%2C transcript variant X9;transcript_id=XM_036164668.1;extra_copy_number=0
CM058241.1	Liftoff	exon	154688115	154688378	.	+	.	ID=exon-XM_036164668.1-3;Parent=rna-XM_036164668.1;Dbxref=GeneID:24014,GenBank:XM_036164668.1,MGI:MGI:1098272;gbkey=mRNA;gene=Rnasel;product=ribonuclease L (2'%2C 5'-oligoisoadenylate synthetase-dependent)%2C transcript variant X9;transcript_id=XM_036164668.1;extra_copy_number=0
CM058241.1	Liftoff	exon	154689164	154689266	.	+	.	ID=exon-XM_036164668.1-4;Parent=rna-XM_036164668.1;Dbxref=GeneID:24014,GenBank:XM_036164668.1,MGI:MGI:1098272;gbkey=mRNA;gene=Rnasel;product=ribonuclease L (2'%2C 5'-oligoisoadenylate synthetase-dependent)%2C transcript variant X9;transcript_id=XM_036164668.1;extra_copy_number=0
CM058241.1	Liftoff	exon	154689926	154691532	.	+	.	ID=exon-XM_036164668.1-5;Parent=rna-XM_036164668.1;Dbxref=GeneID:24014,GenBank:XM_036164668.1,MGI:MGI:1098272;gbkey=mRNA;gene=Rnasel;product=ribonuclease L (2'%2C 5'-oligoisoadenylate synthetase-dependent)%2C transcript variant X9;transcript_id=XM_036164668.1;extra_copy_number=0
CM058241.1	Liftoff	exon	154692282	154692367	.	+	.	ID=exon-XM_036164668.1-6;Parent=rna-XM_036164668.1;Dbxref=GeneID:24014,GenBank:XM_036164668.1,MGI:MGI:1098272;gbkey=mRNA;gene=Rnasel;product=ribonuclease L (2'%2C 5'-oligoisoadenylate synthetase-dependent)%2C transcript variant X9;transcript_id=XM_036164668.1;extra_copy_number=0
CM058241.1	Liftoff	exon	154694714	154694919	.	+	.	ID=exon-XM_036164668.1-7;Parent=rna-XM_036164668.1;Dbxref=GeneID:24014,GenBank:XM_036164668.1,MGI:MGI:1098272;gbkey=mRNA;gene=Rnasel;product=ribonuclease L (2'%2C 5'-oligoisoadenylate synthetase-dependent)%2C transcript variant X9;transcript_id=XM_036164668.1;extra_copy_number=0
CM058241.1	Liftoff	exon	154695875	154696007	.	+	.	ID=exon-XM_036164668.1-8;Parent=rna-XM_036164668.1;Dbxref=GeneID:24014,GenBank:XM_036164668.1,MGI:MGI:1098272;gbkey=mRNA;gene=Rnasel;product=ribonuclease L (2'%2C 5'-oligoisoadenylate synthetase-dependent)%2C transcript variant X9;transcript_id=XM_036164668.1;extra_copy_number=0
CM058241.1	Liftoff	exon	154697106	154697242	.	+	.	ID=exon-XM_036164668.1-9;Parent=rna-XM_036164668.1;Dbxref=GeneID:24014,GenBank:XM_036164668.1,MGI:MGI:1098272;gbkey=mRNA;gene=Rnasel;product=ribonuclease L (2'%2C 5'-oligoisoadenylate synthetase-dependent)%2C transcript variant X9;transcript_id=XM_036164668.1;extra_copy_number=0
CM058241.1	Liftoff	exon	154702145	154702210	.	+	.	ID=exon-XM_036164668.1-10;Parent=rna-XM_036164668.1;Dbxref=GeneID:24014,GenBank:XM_036164668.1,MGI:MGI:1098272;gbkey=mRNA;gene=Rnasel;product=ribonuclease L (2'%2C 5'-oligoisoadenylate synthetase-dependent)%2C transcript variant X9;transcript_id=XM_036164668.1;extra_copy_number=0
CM058241.1	Liftoff	exon	154704539	154705026	.	+	.	ID=exon-XM_036164668.1-11;Parent=rna-XM_036164668.1;Dbxref=GeneID:24014,GenBank:XM_036164668.1,MGI:MGI:1098272;gbkey=mRNA;gene=Rnasel;product=ribonuclease L (2'%2C 5'-oligoisoadenylate synthetase-dependent)%2C transcript variant X9;transcript_id=XM_036164668.1;extra_copy_number=0
CM058241.1	Liftoff	CDS	154690059	154691532	.	+	.	ID=cds-XP_036020561.1;Parent=rna-XM_036164668.1;Dbxref=GeneID:24014,GenBank:XP_036020561.1,MGI:MGI:1098272;Name=XP_036020561.1;gbkey=CDS;gene=Rnasel;product=2-5A-dependent ribonuclease isoform X2;protein_id=XP_036020561.1;extra_copy_number=0
CM058241.1	Liftoff	CDS	154692282	154692367	.	+	.	ID=cds-XP_036020561.1;Parent=rna-XM_036164668.1;Dbxref=GeneID:24014,GenBank:XP_036020561.1,MGI:MGI:1098272;Name=XP_036020561.1;gbkey=CDS;gene=Rnasel;product=2-5A-dependent ribonuclease isoform X2;protein_id=XP_036020561.1;extra_copy_number=0
CM058241.1	Liftoff	CDS	154694714	154694919	.	+	.	ID=cds-XP_036020561.1;Parent=rna-XM_036164668.1;Dbxref=GeneID:24014,GenBank:XP_036020561.1,MGI:MGI:1098272;Name=XP_036020561.1;gbkey=CDS;gene=Rnasel;product=2-5A-dependent ribonuclease isoform X2;protein_id=XP_036020561.1;extra_copy_number=0
CM058241.1	Liftoff	CDS	154695875	154696007	.	+	.	ID=cds-XP_036020561.1;Parent=rna-XM_036164668.1;Dbxref=GeneID:24014,GenBank:XP_036020561.1,MGI:MGI:1098272;Name=XP_036020561.1;gbkey=CDS;gene=Rnasel;product=2-5A-dependent ribonuclease isoform X2;protein_id=XP_036020561.1;extra_copy_number=0
CM058241.1	Liftoff	CDS	154697106	154697242	.	+	.	ID=cds-XP_036020561.1;Parent=rna-XM_036164668.1;Dbxref=GeneID:24014,GenBank:XP_036020561.1,MGI:MGI:1098272;Name=XP_036020561.1;gbkey=CDS;gene=Rnasel;product=2-5A-dependent ribonuclease isoform X2;protein_id=XP_036020561.1;extra_copy_number=0
CM058241.1	Liftoff	CDS	154702145	154702210	.	+	.	ID=cds-XP_036020561.1;Parent=rna-XM_036164668.1;Dbxref=GeneID:24014,GenBank:XP_036020561.1,MGI:MGI:1098272;Name=XP_036020561.1;gbkey=CDS;gene=Rnasel;product=2-5A-dependent ribonuclease isoform X2;protein_id=XP_036020561.1;extra_copy_number=0
CM058241.1	Liftoff	CDS	154704539	154704587	.	+	.	ID=cds-XP_036020561.1;Parent=rna-XM_036164668.1;Dbxref=GeneID:24014,GenBank:XP_036020561.1,MGI:MGI:1098272;Name=XP_036020561.1;gbkey=CDS;gene=Rnasel;product=2-5A-dependent ribonuclease isoform X2;protein_id=XP_036020561.1;extra_copy_number=0
CM058241.1	Liftoff	mRNA	154685784	154700546	.	+	.	ID=rna-XM_006529527.5;Parent=gene-Rnasel;Dbxref=GeneID:24014,GenBank:XM_006529527.5,MGI:MGI:1098272;Name=XM_006529527.5;gbkey=mRNA;gene=Rnasel;model_evidence=Supporting evidence includes similarity to: 6 mRNAs%2C 14 ESTs%2C 8 Proteins%2C 76 long SRA reads%2C and 98%25 coverage of the annotated genomic feature by RNAseq alignments%2C including 10 samples with support for all annotated introns;product=ribonuclease L (2'%2C 5'-oligoisoadenylate synthetase-dependent)%2C transcript variant X5;transcript_id=XM_006529527.5;matches_ref_protein=True;valid_ORF=True;extra_copy_number=0
CM058241.1	Liftoff	exon	154685784	154685920	.	+	.	ID=exon-XM_006529527.5-1;Parent=rna-XM_006529527.5;Dbxref=GeneID:24014,GenBank:XM_006529527.5,MGI:MGI:1098272;gbkey=mRNA;gene=Rnasel;product=ribonuclease L (2'%2C 5'-oligoisoadenylate synthetase-dependent)%2C transcript variant X5;transcript_id=XM_006529527.5;extra_copy_number=0
CM058241.1	Liftoff	exon	154688115	154688378	.	+	.	ID=exon-XM_006529527.5-2;Parent=rna-XM_006529527.5;Dbxref=GeneID:24014,GenBank:XM_006529527.5,MGI:MGI:1098272;gbkey=mRNA;gene=Rnasel;product=ribonuclease L (2'%2C 5'-oligoisoadenylate synthetase-dependent)%2C transcript variant X5;transcript_id=XM_006529527.5;extra_copy_number=0
CM058241.1	Liftoff	exon	154689164	154689266	.	+	.	ID=exon-XM_006529527.5-3;Parent=rna-XM_006529527.5;Dbxref=GeneID:24014,GenBank:XM_006529527.5,MGI:MGI:1098272;gbkey=mRNA;gene=Rnasel;product=ribonuclease L (2'%2C 5'-oligoisoadenylate synthetase-dependent)%2C transcript variant X5;transcript_id=XM_006529527.5;extra_copy_number=0
CM058241.1	Liftoff	exon	154689926	154691532	.	+	.	ID=exon-XM_006529527.5-4;Parent=rna-XM_006529527.5;Dbxref=GeneID:24014,GenBank:XM_006529527.5,MGI:MGI:1098272;gbkey=mRNA;gene=Rnasel;product=ribonuclease L (2'%2C 5'-oligoisoadenylate synthetase-dependent)%2C transcript variant X5;transcript_id=XM_006529527.5;extra_copy_number=0
CM058241.1	Liftoff	exon	154692282	154692367	.	+	.	ID=exon-XM_006529527.5-5;Parent=rna-XM_006529527.5;Dbxref=GeneID:24014,GenBank:XM_006529527.5,MGI:MGI:1098272;gbkey=mRNA;gene=Rnasel;product=ribonuclease L (2'%2C 5'-oligoisoadenylate synthetase-dependent)%2C transcript variant X5;transcript_id=XM_006529527.5;extra_copy_number=0
CM058241.1	Liftoff	exon	154694714	154694919	.	+	.	ID=exon-XM_006529527.5-6;Parent=rna-XM_006529527.5;Dbxref=GeneID:24014,GenBank:XM_006529527.5,MGI:MGI:1098272;gbkey=mRNA;gene=Rnasel;product=ribonuclease L (2'%2C 5'-oligoisoadenylate synthetase-dependent)%2C transcript variant X5;transcript_id=XM_006529527.5;extra_copy_number=0
CM058241.1	Liftoff	exon	154695875	154696007	.	+	.	ID=exon-XM_006529527.5-7;Parent=rna-XM_006529527.5;Dbxref=GeneID:24014,GenBank:XM_006529527.5,MGI:MGI:1098272;gbkey=mRNA;gene=Rnasel;product=ribonuclease L (2'%2C 5'-oligoisoadenylate synthetase-dependent)%2C transcript variant X5;transcript_id=XM_006529527.5;extra_copy_number=0
CM058241.1	Liftoff	exon	154697106	154697242	.	+	.	ID=exon-XM_006529527.5-8;Parent=rna-XM_006529527.5;Dbxref=GeneID:24014,GenBank:XM_006529527.5,MGI:MGI:1098272;gbkey=mRNA;gene=Rnasel;product=ribonuclease L (2'%2C 5'-oligoisoadenylate synthetase-dependent)%2C transcript variant X5;transcript_id=XM_006529527.5;extra_copy_number=0
CM058241.1	Liftoff	exon	154698450	154700546	.	+	.	ID=exon-XM_006529527.5-9;Parent=rna-XM_006529527.5;Dbxref=GeneID:24014,GenBank:XM_006529527.5,MGI:MGI:1098272;gbkey=mRNA;gene=Rnasel;product=ribonuclease L (2'%2C 5'-oligoisoadenylate synthetase-dependent)%2C transcript variant X5;transcript_id=XM_006529527.5;extra_copy_number=0
CM058241.1	Liftoff	CDS	154690059	154691532	.	+	.	ID=cds-XP_006529590.1;Parent=rna-XM_006529527.5;Dbxref=GeneID:24014,GenBank:XP_006529590.1,MGI:MGI:1098272;Name=XP_006529590.1;gbkey=CDS;gene=Rnasel;product=2-5A-dependent ribonuclease isoform X1;protein_id=XP_006529590.1;extra_copy_number=0
CM058241.1	Liftoff	CDS	154692282	154692367	.	+	.	ID=cds-XP_006529590.1;Parent=rna-XM_006529527.5;Dbxref=GeneID:24014,GenBank:XP_006529590.1,MGI:MGI:1098272;Name=XP_006529590.1;gbkey=CDS;gene=Rnasel;product=2-5A-dependent ribonuclease isoform X1;protein_id=XP_006529590.1;extra_copy_number=0
CM058241.1	Liftoff	CDS	154694714	154694919	.	+	.	ID=cds-XP_006529590.1;Parent=rna-XM_006529527.5;Dbxref=GeneID:24014,GenBank:XP_006529590.1,MGI:MGI:1098272;Name=XP_006529590.1;gbkey=CDS;gene=Rnasel;product=2-5A-dependent ribonuclease isoform X1;protein_id=XP_006529590.1;extra_copy_number=0
CM058241.1	Liftoff	CDS	154695875	154696007	.	+	.	ID=cds-XP_006529590.1;Parent=rna-XM_006529527.5;Dbxref=GeneID:24014,GenBank:XP_006529590.1,MGI:MGI:1098272;Name=XP_006529590.1;gbkey=CDS;gene=Rnasel;product=2-5A-dependent ribonuclease isoform X1;protein_id=XP_006529590.1;extra_copy_number=0
CM058241.1	Liftoff	CDS	154697106	154697242	.	+	.	ID=cds-XP_006529590.1;Parent=rna-XM_006529527.5;Dbxref=GeneID:24014,GenBank:XP_006529590.1,MGI:MGI:1098272;Name=XP_006529590.1;gbkey=CDS;gene=Rnasel;product=2-5A-dependent ribonuclease isoform X1;protein_id=XP_006529590.1;extra_copy_number=0
CM058241.1	Liftoff	CDS	154698450	154698621	.	+	.	ID=cds-XP_006529590.1;Parent=rna-XM_006529527.5;Dbxref=GeneID:24014,GenBank:XP_006529590.1,MGI:MGI:1098272;Name=XP_006529590.1;gbkey=CDS;gene=Rnasel;product=2-5A-dependent ribonuclease isoform X1;protein_id=XP_006529590.1;extra_copy_number=0
CM058241.1	Liftoff	gene	154714260	154784724	.	-	.	ID=gene-Rgsl1;Dbxref=GeneID:240816,MGI:MGI:2685048;Name=Rgsl1;description=regulator of G-protein signaling like 1;gbkey=Gene;gene=Rgsl1;gene_biotype=protein_coding;gene_synonym=4930415K13Rik,Gm202,Rgsl2;coverage=1.0;sequence_ID=1.0;valid_ORFs=15;extra_copy_number=0;copy_num_ID=gene-Rgsl1_0
CM058241.1	Liftoff	mRNA	154714260	154784719	.	-	.	ID=rna-XM_006529574.3;Parent=gene-Rgsl1;Dbxref=GeneID:240816,GenBank:XM_006529574.3,MGI:MGI:2685048;Name=XM_006529574.3;gbkey=mRNA;gene=Rgsl1;model_evidence=Supporting evidence includes similarity to: 1 mRNA%2C 3 ESTs%2C 3 Proteins%2C 9 long SRA reads%2C and 100%25 coverage of the annotated genomic feature by RNAseq alignments%2C including 1 sample with support for all annotated introns;product=regulator of G-protein signaling like 1%2C transcript variant X1;transcript_id=XM_006529574.3;matches_ref_protein=True;valid_ORF=True;extra_copy_number=0
CM058241.1	Liftoff	exon	154714260	154716008	.	-	.	ID=exon-XM_006529574.3-23;Parent=rna-XM_006529574.3;Dbxref=GeneID:240816,GenBank:XM_006529574.3,MGI:MGI:2685048;gbkey=mRNA;gene=Rgsl1;product=regulator of G-protein signaling like 1%2C transcript variant X1;transcript_id=XM_006529574.3;extra_copy_number=0
CM058241.1	Liftoff	exon	154717920	154718111	.	-	.	ID=exon-XM_006529574.3-22;Parent=rna-XM_006529574.3;Dbxref=GeneID:240816,GenBank:XM_006529574.3,MGI:MGI:2685048;gbkey=mRNA;gene=Rgsl1;product=regulator of G-protein signaling like 1%2C transcript variant X1;transcript_id=XM_006529574.3;extra_copy_number=0
CM058241.1	Liftoff	exon	154721474	154721569	.	-	.	ID=exon-XM_006529574.3-21;Parent=rna-XM_006529574.3;Dbxref=GeneID:240816,GenBank:XM_006529574.3,MGI:MGI:2685048;gbkey=mRNA;gene=Rgsl1;product=regulator of G-protein signaling like 1%2C transcript variant X1;transcript_id=XM_006529574.3;extra_copy_number=0
CM058241.1	Liftoff	exon	154726571	154726680	.	-	.	ID=exon-XM_006529574.3-20;Parent=rna-XM_006529574.3;Dbxref=GeneID:240816,GenBank:XM_006529574.3,MGI:MGI:2685048;gbkey=mRNA;gene=Rgsl1;product=regulator of G-protein signaling like 1%2C transcript variant X1;transcript_id=XM_006529574.3;extra_copy_number=0
CM058241.1	Liftoff	exon	154730096	154730220	.	-	.	ID=exon-XM_006529574.3-19;Parent=rna-XM_006529574.3;Dbxref=GeneID:240816,GenBank:XM_006529574.3,MGI:MGI:2685048;gbkey=mRNA;gene=Rgsl1;product=regulator of G-protein signaling like 1%2C transcript variant X1;transcript_id=XM_006529574.3;extra_copy_number=0
CM058241.1	Liftoff	exon	154730429	154730567	.	-	.	ID=exon-XM_006529574.3-18;Parent=rna-XM_006529574.3;Dbxref=GeneID:240816,GenBank:XM_006529574.3,MGI:MGI:2685048;gbkey=mRNA;gene=Rgsl1;product=regulator of G-protein signaling like 1%2C transcript variant X1;transcript_id=XM_006529574.3;extra_copy_number=0
CM058241.1	Liftoff	exon	154737165	154737339	.	-	.	ID=exon-XM_006529574.3-17;Parent=rna-XM_006529574.3;Dbxref=GeneID:240816,GenBank:XM_006529574.3,MGI:MGI:2685048;gbkey=mRNA;gene=Rgsl1;product=regulator of G-protein signaling like 1%2C transcript variant X1;transcript_id=XM_006529574.3;extra_copy_number=0
CM058241.1	Liftoff	exon	154739607	154739736	.	-	.	ID=exon-XM_006529574.3-16;Parent=rna-XM_006529574.3;Dbxref=GeneID:240816,GenBank:XM_006529574.3,MGI:MGI:2685048;gbkey=mRNA;gene=Rgsl1;product=regulator of G-protein signaling like 1%2C transcript variant X1;transcript_id=XM_006529574.3;extra_copy_number=0
CM058241.1	Liftoff	exon	154741385	154741499	.	-	.	ID=exon-XM_006529574.3-15;Parent=rna-XM_006529574.3;Dbxref=GeneID:240816,GenBank:XM_006529574.3,MGI:MGI:2685048;gbkey=mRNA;gene=Rgsl1;product=regulator of G-protein signaling like 1%2C transcript variant X1;transcript_id=XM_006529574.3;extra_copy_number=0
CM058241.1	Liftoff	exon	154741981	154742098	.	-	.	ID=exon-XM_006529574.3-14;Parent=rna-XM_006529574.3;Dbxref=GeneID:240816,GenBank:XM_006529574.3,MGI:MGI:2685048;gbkey=mRNA;gene=Rgsl1;product=regulator of G-protein signaling like 1%2C transcript variant X1;transcript_id=XM_006529574.3;extra_copy_number=0
CM058241.1	Liftoff	exon	154745052	154745245	.	-	.	ID=exon-XM_006529574.3-13;Parent=rna-XM_006529574.3;Dbxref=GeneID:240816,GenBank:XM_006529574.3,MGI:MGI:2685048;gbkey=mRNA;gene=Rgsl1;product=regulator of G-protein signaling like 1%2C transcript variant X1;transcript_id=XM_006529574.3;extra_copy_number=0
CM058241.1	Liftoff	exon	154749585	154749687	.	-	.	ID=exon-XM_006529574.3-12;Parent=rna-XM_006529574.3;Dbxref=GeneID:240816,GenBank:XM_006529574.3,MGI:MGI:2685048;gbkey=mRNA;gene=Rgsl1;product=regulator of G-protein signaling like 1%2C transcript variant X1;transcript_id=XM_006529574.3;extra_copy_number=0
CM058241.1	Liftoff	exon	154754875	154754982	.	-	.	ID=exon-XM_006529574.3-11;Parent=rna-XM_006529574.3;Dbxref=GeneID:240816,GenBank:XM_006529574.3,MGI:MGI:2685048;gbkey=mRNA;gene=Rgsl1;product=regulator of G-protein signaling like 1%2C transcript variant X1;transcript_id=XM_006529574.3;extra_copy_number=0
CM058241.1	Liftoff	exon	154758728	154758950	.	-	.	ID=exon-XM_006529574.3-10;Parent=rna-XM_006529574.3;Dbxref=GeneID:240816,GenBank:XM_006529574.3,MGI:MGI:2685048;gbkey=mRNA;gene=Rgsl1;product=regulator of G-protein signaling like 1%2C transcript variant X1;transcript_id=XM_006529574.3;extra_copy_number=0
CM058241.1	Liftoff	exon	154759686	154759748	.	-	.	ID=exon-XM_006529574.3-9;Parent=rna-XM_006529574.3;Dbxref=GeneID:240816,GenBank:XM_006529574.3,MGI:MGI:2685048;gbkey=mRNA;gene=Rgsl1;product=regulator of G-protein signaling like 1%2C transcript variant X1;transcript_id=XM_006529574.3;extra_copy_number=0
CM058241.1	Liftoff	exon	154762653	154763620	.	-	.	ID=exon-XM_006529574.3-8;Parent=rna-XM_006529574.3;Dbxref=GeneID:240816,GenBank:XM_006529574.3,MGI:MGI:2685048;gbkey=mRNA;gene=Rgsl1;product=regulator of G-protein signaling like 1%2C transcript variant X1;transcript_id=XM_006529574.3;extra_copy_number=0
CM058241.1	Liftoff	exon	154764818	154764979	.	-	.	ID=exon-XM_006529574.3-7;Parent=rna-XM_006529574.3;Dbxref=GeneID:240816,GenBank:XM_006529574.3,MGI:MGI:2685048;gbkey=mRNA;gene=Rgsl1;product=regulator of G-protein signaling like 1%2C transcript variant X1;transcript_id=XM_006529574.3;extra_copy_number=0
CM058241.1	Liftoff	exon	154765932	154766036	.	-	.	ID=exon-XM_006529574.3-6;Parent=rna-XM_006529574.3;Dbxref=GeneID:240816,GenBank:XM_006529574.3,MGI:MGI:2685048;gbkey=mRNA;gene=Rgsl1;product=regulator of G-protein signaling like 1%2C transcript variant X1;transcript_id=XM_006529574.3;extra_copy_number=0
CM058241.1	Liftoff	exon	154775436	154775565	.	-	.	ID=exon-XM_006529574.3-5;Parent=rna-XM_006529574.3;Dbxref=GeneID:240816,GenBank:XM_006529574.3,MGI:MGI:2685048;gbkey=mRNA;gene=Rgsl1;product=regulator of G-protein signaling like 1%2C transcript variant X1;transcript_id=XM_006529574.3;extra_copy_number=0
CM058241.1	Liftoff	exon	154777103	154777177	.	-	.	ID=exon-XM_006529574.3-4;Parent=rna-XM_006529574.3;Dbxref=GeneID:240816,GenBank:XM_006529574.3,MGI:MGI:2685048;gbkey=mRNA;gene=Rgsl1;product=regulator of G-protein signaling like 1%2C transcript variant X1;transcript_id=XM_006529574.3;extra_copy_number=0
CM058241.1	Liftoff	exon	154779149	154779231	.	-	.	ID=exon-XM_006529574.3-3;Parent=rna-XM_006529574.3;Dbxref=GeneID:240816,GenBank:XM_006529574.3,MGI:MGI:2685048;gbkey=mRNA;gene=Rgsl1;product=regulator of G-protein signaling like 1%2C transcript variant X1;transcript_id=XM_006529574.3;extra_copy_number=0
CM058241.1	Liftoff	exon	154781485	154781610	.	-	.	ID=exon-XM_006529574.3-2;Parent=rna-XM_006529574.3;Dbxref=GeneID:240816,GenBank:XM_006529574.3,MGI:MGI:2685048;gbkey=mRNA;gene=Rgsl1;product=regulator of G-protein signaling like 1%2C transcript variant X1;transcript_id=XM_006529574.3;extra_copy_number=0
CM058241.1	Liftoff	exon	154782292	154784719	.	-	.	ID=exon-XM_006529574.3-1;Parent=rna-XM_006529574.3;Dbxref=GeneID:240816,GenBank:XM_006529574.3,MGI:MGI:2685048;gbkey=mRNA;gene=Rgsl1;product=regulator of G-protein signaling like 1%2C transcript variant X1;transcript_id=XM_006529574.3;extra_copy_number=0
CM058241.1	Liftoff	CDS	154718020	154718111	.	-	.	ID=cds-XP_006529637.1;Parent=rna-XM_006529574.3;Dbxref=GeneID:240816,GenBank:XP_006529637.1,MGI:MGI:2685048;Name=XP_006529637.1;gbkey=CDS;gene=Rgsl1;product=regulator of G-protein signaling protein-like isoform X1;protein_id=XP_006529637.1;extra_copy_number=0
CM058241.1	Liftoff	CDS	154721474	154721569	.	-	.	ID=cds-XP_006529637.1;Parent=rna-XM_006529574.3;Dbxref=GeneID:240816,GenBank:XP_006529637.1,MGI:MGI:2685048;Name=XP_006529637.1;gbkey=CDS;gene=Rgsl1;product=regulator of G-protein signaling protein-like isoform X1;protein_id=XP_006529637.1;extra_copy_number=0
CM058241.1	Liftoff	CDS	154726571	154726680	.	-	.	ID=cds-XP_006529637.1;Parent=rna-XM_006529574.3;Dbxref=GeneID:240816,GenBank:XP_006529637.1,MGI:MGI:2685048;Name=XP_006529637.1;gbkey=CDS;gene=Rgsl1;product=regulator of G-protein signaling protein-like isoform X1;protein_id=XP_006529637.1;extra_copy_number=0
CM058241.1	Liftoff	CDS	154730096	154730220	.	-	.	ID=cds-XP_006529637.1;Parent=rna-XM_006529574.3;Dbxref=GeneID:240816,GenBank:XP_006529637.1,MGI:MGI:2685048;Name=XP_006529637.1;gbkey=CDS;gene=Rgsl1;product=regulator of G-protein signaling protein-like isoform X1;protein_id=XP_006529637.1;extra_copy_number=0
CM058241.1	Liftoff	CDS	154730429	154730567	.	-	.	ID=cds-XP_006529637.1;Parent=rna-XM_006529574.3;Dbxref=GeneID:240816,GenBank:XP_006529637.1,MGI:MGI:2685048;Name=XP_006529637.1;gbkey=CDS;gene=Rgsl1;product=regulator of G-protein signaling protein-like isoform X1;protein_id=XP_006529637.1;extra_copy_number=0
CM058241.1	Liftoff	CDS	154737165	154737339	.	-	.	ID=cds-XP_006529637.1;Parent=rna-XM_006529574.3;Dbxref=GeneID:240816,GenBank:XP_006529637.1,MGI:MGI:2685048;Name=XP_006529637.1;gbkey=CDS;gene=Rgsl1;product=regulator of G-protein signaling protein-like isoform X1;protein_id=XP_006529637.1;extra_copy_number=0
CM058241.1	Liftoff	CDS	154739607	154739736	.	-	.	ID=cds-XP_006529637.1;Parent=rna-XM_006529574.3;Dbxref=GeneID:240816,GenBank:XP_006529637.1,MGI:MGI:2685048;Name=XP_006529637.1;gbkey=CDS;gene=Rgsl1;product=regulator of G-protein signaling protein-like isoform X1;protein_id=XP_006529637.1;extra_copy_number=0
CM058241.1	Liftoff	CDS	154741385	154741499	.	-	.	ID=cds-XP_006529637.1;Parent=rna-XM_006529574.3;Dbxref=GeneID:240816,GenBank:XP_006529637.1,MGI:MGI:2685048;Name=XP_006529637.1;gbkey=CDS;gene=Rgsl1;product=regulator of G-protein signaling protein-like isoform X1;protein_id=XP_006529637.1;extra_copy_number=0
CM058241.1	Liftoff	CDS	154741981	154742098	.	-	.	ID=cds-XP_006529637.1;Parent=rna-XM_006529574.3;Dbxref=GeneID:240816,GenBank:XP_006529637.1,MGI:MGI:2685048;Name=XP_006529637.1;gbkey=CDS;gene=Rgsl1;product=regulator of G-protein signaling protein-like isoform X1;protein_id=XP_006529637.1;extra_copy_number=0
CM058241.1	Liftoff	CDS	154745052	154745245	.	-	.	ID=cds-XP_006529637.1;Parent=rna-XM_006529574.3;Dbxref=GeneID:240816,GenBank:XP_006529637.1,MGI:MGI:2685048;Name=XP_006529637.1;gbkey=CDS;gene=Rgsl1;product=regulator of G-protein signaling protein-like isoform X1;protein_id=XP_006529637.1;extra_copy_number=0
CM058241.1	Liftoff	CDS	154749585	154749687	.	-	.	ID=cds-XP_006529637.1;Parent=rna-XM_006529574.3;Dbxref=GeneID:240816,GenBank:XP_006529637.1,MGI:MGI:2685048;Name=XP_006529637.1;gbkey=CDS;gene=Rgsl1;product=regulator of G-protein signaling protein-like isoform X1;protein_id=XP_006529637.1;extra_copy_number=0
CM058241.1	Liftoff	CDS	154754875	154754982	.	-	.	ID=cds-XP_006529637.1;Parent=rna-XM_006529574.3;Dbxref=GeneID:240816,GenBank:XP_006529637.1,MGI:MGI:2685048;Name=XP_006529637.1;gbkey=CDS;gene=Rgsl1;product=regulator of G-protein signaling protein-like isoform X1;protein_id=XP_006529637.1;extra_copy_number=0
CM058241.1	Liftoff	CDS	154758728	154758950	.	-	.	ID=cds-XP_006529637.1;Parent=rna-XM_006529574.3;Dbxref=GeneID:240816,GenBank:XP_006529637.1,MGI:MGI:2685048;Name=XP_006529637.1;gbkey=CDS;gene=Rgsl1;product=regulator of G-protein signaling protein-like isoform X1;protein_id=XP_006529637.1;extra_copy_number=0
CM058241.1	Liftoff	CDS	154759686	154759748	.	-	.	ID=cds-XP_006529637.1;Parent=rna-XM_006529574.3;Dbxref=GeneID:240816,GenBank:XP_006529637.1,MGI:MGI:2685048;Name=XP_006529637.1;gbkey=CDS;gene=Rgsl1;product=regulator of G-protein signaling protein-like isoform X1;protein_id=XP_006529637.1;extra_copy_number=0
CM058241.1	Liftoff	CDS	154762653	154763620	.	-	.	ID=cds-XP_006529637.1;Parent=rna-XM_006529574.3;Dbxref=GeneID:240816,GenBank:XP_006529637.1,MGI:MGI:2685048;Name=XP_006529637.1;gbkey=CDS;gene=Rgsl1;product=regulator of G-protein signaling protein-like isoform X1;protein_id=XP_006529637.1;extra_copy_number=0
CM058241.1	Liftoff	CDS	154764818	154764979	.	-	.	ID=cds-XP_006529637.1;Parent=rna-XM_006529574.3;Dbxref=GeneID:240816,GenBank:XP_006529637.1,MGI:MGI:2685048;Name=XP_006529637.1;gbkey=CDS;gene=Rgsl1;product=regulator of G-protein signaling protein-like isoform X1;protein_id=XP_006529637.1;extra_copy_number=0
CM058241.1	Liftoff	CDS	154765932	154766036	.	-	.	ID=cds-XP_006529637.1;Parent=rna-XM_006529574.3;Dbxref=GeneID:240816,GenBank:XP_006529637.1,MGI:MGI:2685048;Name=XP_006529637.1;gbkey=CDS;gene=Rgsl1;product=regulator of G-protein signaling protein-like isoform X1;protein_id=XP_006529637.1;extra_copy_number=0
CM058241.1	Liftoff	CDS	154775436	154775565	.	-	.	ID=cds-XP_006529637.1;Parent=rna-XM_006529574.3;Dbxref=GeneID:240816,GenBank:XP_006529637.1,MGI:MGI:2685048;Name=XP_006529637.1;gbkey=CDS;gene=Rgsl1;product=regulator of G-protein signaling protein-like isoform X1;protein_id=XP_006529637.1;extra_copy_number=0
CM058241.1	Liftoff	CDS	154777103	154777177	.	-	.	ID=cds-XP_006529637.1;Parent=rna-XM_006529574.3;Dbxref=GeneID:240816,GenBank:XP_006529637.1,MGI:MGI:2685048;Name=XP_006529637.1;gbkey=CDS;gene=Rgsl1;product=regulator of G-protein signaling protein-like isoform X1;protein_id=XP_006529637.1;extra_copy_number=0
CM058241.1	Liftoff	CDS	154779149	154779231	.	-	.	ID=cds-XP_006529637.1;Parent=rna-XM_006529574.3;Dbxref=GeneID:240816,GenBank:XP_006529637.1,MGI:MGI:2685048;Name=XP_006529637.1;gbkey=CDS;gene=Rgsl1;product=regulator of G-protein signaling protein-like isoform X1;protein_id=XP_006529637.1;extra_copy_number=0
CM058241.1	Liftoff	CDS	154781485	154781578	.	-	.	ID=cds-XP_006529637.1;Parent=rna-XM_006529574.3;Dbxref=GeneID:240816,GenBank:XP_006529637.1,MGI:MGI:2685048;Name=XP_006529637.1;gbkey=CDS;gene=Rgsl1;product=regulator of G-protein signaling protein-like isoform X1;protein_id=XP_006529637.1;extra_copy_number=0
CM058241.1	Liftoff	mRNA	154714260	154784718	.	-	.	ID=rna-XM_006529576.5;Parent=gene-Rgsl1;Dbxref=GeneID:240816,GenBank:XM_006529576.5,MGI:MGI:2685048;Name=XM_006529576.5;gbkey=mRNA;gene=Rgsl1;model_evidence=Supporting evidence includes similarity to: 3 ESTs%2C 1 Protein%2C 10 long SRA reads%2C and 100%25 coverage of the annotated genomic feature by RNAseq alignments%2C including 4 samples with support for all annotated introns;product=regulator of G-protein signaling like 1%2C transcript variant X2;transcript_id=XM_006529576.5;matches_ref_protein=True;valid_ORF=True;extra_copy_number=0
CM058241.1	Liftoff	exon	154714260	154716008	.	-	.	ID=exon-XM_006529576.5-22;Parent=rna-XM_006529576.5;Dbxref=GeneID:240816,GenBank:XM_006529576.5,MGI:MGI:2685048;gbkey=mRNA;gene=Rgsl1;product=regulator of G-protein signaling like 1%2C transcript variant X2;transcript_id=XM_006529576.5;extra_copy_number=0
CM058241.1	Liftoff	exon	154717920	154718111	.	-	.	ID=exon-XM_006529576.5-21;Parent=rna-XM_006529576.5;Dbxref=GeneID:240816,GenBank:XM_006529576.5,MGI:MGI:2685048;gbkey=mRNA;gene=Rgsl1;product=regulator of G-protein signaling like 1%2C transcript variant X2;transcript_id=XM_006529576.5;extra_copy_number=0
CM058241.1	Liftoff	exon	154721474	154721569	.	-	.	ID=exon-XM_006529576.5-20;Parent=rna-XM_006529576.5;Dbxref=GeneID:240816,GenBank:XM_006529576.5,MGI:MGI:2685048;gbkey=mRNA;gene=Rgsl1;product=regulator of G-protein signaling like 1%2C transcript variant X2;transcript_id=XM_006529576.5;extra_copy_number=0
CM058241.1	Liftoff	exon	154726571	154726680	.	-	.	ID=exon-XM_006529576.5-19;Parent=rna-XM_006529576.5;Dbxref=GeneID:240816,GenBank:XM_006529576.5,MGI:MGI:2685048;gbkey=mRNA;gene=Rgsl1;product=regulator of G-protein signaling like 1%2C transcript variant X2;transcript_id=XM_006529576.5;extra_copy_number=0
CM058241.1	Liftoff	exon	154730096	154730220	.	-	.	ID=exon-XM_006529576.5-18;Parent=rna-XM_006529576.5;Dbxref=GeneID:240816,GenBank:XM_006529576.5,MGI:MGI:2685048;gbkey=mRNA;gene=Rgsl1;product=regulator of G-protein signaling like 1%2C transcript variant X2;transcript_id=XM_006529576.5;extra_copy_number=0
CM058241.1	Liftoff	exon	154730429	154730567	.	-	.	ID=exon-XM_006529576.5-17;Parent=rna-XM_006529576.5;Dbxref=GeneID:240816,GenBank:XM_006529576.5,MGI:MGI:2685048;gbkey=mRNA;gene=Rgsl1;product=regulator of G-protein signaling like 1%2C transcript variant X2;transcript_id=XM_006529576.5;extra_copy_number=0
CM058241.1	Liftoff	exon	154737165	154737339	.	-	.	ID=exon-XM_006529576.5-16;Parent=rna-XM_006529576.5;Dbxref=GeneID:240816,GenBank:XM_006529576.5,MGI:MGI:2685048;gbkey=mRNA;gene=Rgsl1;product=regulator of G-protein signaling like 1%2C transcript variant X2;transcript_id=XM_006529576.5;extra_copy_number=0
CM058241.1	Liftoff	exon	154739607	154739736	.	-	.	ID=exon-XM_006529576.5-15;Parent=rna-XM_006529576.5;Dbxref=GeneID:240816,GenBank:XM_006529576.5,MGI:MGI:2685048;gbkey=mRNA;gene=Rgsl1;product=regulator of G-protein signaling like 1%2C transcript variant X2;transcript_id=XM_006529576.5;extra_copy_number=0
CM058241.1	Liftoff	exon	154741385	154741499	.	-	.	ID=exon-XM_006529576.5-14;Parent=rna-XM_006529576.5;Dbxref=GeneID:240816,GenBank:XM_006529576.5,MGI:MGI:2685048;gbkey=mRNA;gene=Rgsl1;product=regulator of G-protein signaling like 1%2C transcript variant X2;transcript_id=XM_006529576.5;extra_copy_number=0
CM058241.1	Liftoff	exon	154741981	154742098	.	-	.	ID=exon-XM_006529576.5-13;Parent=rna-XM_006529576.5;Dbxref=GeneID:240816,GenBank:XM_006529576.5,MGI:MGI:2685048;gbkey=mRNA;gene=Rgsl1;product=regulator of G-protein signaling like 1%2C transcript variant X2;transcript_id=XM_006529576.5;extra_copy_number=0
CM058241.1	Liftoff	exon	154745052	154745245	.	-	.	ID=exon-XM_006529576.5-12;Parent=rna-XM_006529576.5;Dbxref=GeneID:240816,GenBank:XM_006529576.5,MGI:MGI:2685048;gbkey=mRNA;gene=Rgsl1;product=regulator of G-protein signaling like 1%2C transcript variant X2;transcript_id=XM_006529576.5;extra_copy_number=0
CM058241.1	Liftoff	exon	154749585	154749687	.	-	.	ID=exon-XM_006529576.5-11;Parent=rna-XM_006529576.5;Dbxref=GeneID:240816,GenBank:XM_006529576.5,MGI:MGI:2685048;gbkey=mRNA;gene=Rgsl1;product=regulator of G-protein signaling like 1%2C transcript variant X2;transcript_id=XM_006529576.5;extra_copy_number=0
CM058241.1	Liftoff	exon	154754875	154754982	.	-	.	ID=exon-XM_006529576.5-10;Parent=rna-XM_006529576.5;Dbxref=GeneID:240816,GenBank:XM_006529576.5,MGI:MGI:2685048;gbkey=mRNA;gene=Rgsl1;product=regulator of G-protein signaling like 1%2C transcript variant X2;transcript_id=XM_006529576.5;extra_copy_number=0
CM058241.1	Liftoff	exon	154758728	154758950	.	-	.	ID=exon-XM_006529576.5-9;Parent=rna-XM_006529576.5;Dbxref=GeneID:240816,GenBank:XM_006529576.5,MGI:MGI:2685048;gbkey=mRNA;gene=Rgsl1;product=regulator of G-protein signaling like 1%2C transcript variant X2;transcript_id=XM_006529576.5;extra_copy_number=0
CM058241.1	Liftoff	exon	154762653	154763620	.	-	.	ID=exon-XM_006529576.5-8;Parent=rna-XM_006529576.5;Dbxref=GeneID:240816,GenBank:XM_006529576.5,MGI:MGI:2685048;gbkey=mRNA;gene=Rgsl1;product=regulator of G-protein signaling like 1%2C transcript variant X2;transcript_id=XM_006529576.5;extra_copy_number=0
CM058241.1	Liftoff	exon	154764818	154764979	.	-	.	ID=exon-XM_006529576.5-7;Parent=rna-XM_006529576.5;Dbxref=GeneID:240816,GenBank:XM_006529576.5,MGI:MGI:2685048;gbkey=mRNA;gene=Rgsl1;product=regulator of G-protein signaling like 1%2C transcript variant X2;transcript_id=XM_006529576.5;extra_copy_number=0
CM058241.1	Liftoff	exon	154765932	154766036	.	-	.	ID=exon-XM_006529576.5-6;Parent=rna-XM_006529576.5;Dbxref=GeneID:240816,GenBank:XM_006529576.5,MGI:MGI:2685048;gbkey=mRNA;gene=Rgsl1;product=regulator of G-protein signaling like 1%2C transcript variant X2;transcript_id=XM_006529576.5;extra_copy_number=0
CM058241.1	Liftoff	exon	154775436	154775565	.	-	.	ID=exon-XM_006529576.5-5;Parent=rna-XM_006529576.5;Dbxref=GeneID:240816,GenBank:XM_006529576.5,MGI:MGI:2685048;gbkey=mRNA;gene=Rgsl1;product=regulator of G-protein signaling like 1%2C transcript variant X2;transcript_id=XM_006529576.5;extra_copy_number=0
CM058241.1	Liftoff	exon	154777103	154777177	.	-	.	ID=exon-XM_006529576.5-4;Parent=rna-XM_006529576.5;Dbxref=GeneID:240816,GenBank:XM_006529576.5,MGI:MGI:2685048;gbkey=mRNA;gene=Rgsl1;product=regulator of G-protein signaling like 1%2C transcript variant X2;transcript_id=XM_006529576.5;extra_copy_number=0
CM058241.1	Liftoff	exon	154779149	154779231	.	-	.	ID=exon-XM_006529576.5-3;Parent=rna-XM_006529576.5;Dbxref=GeneID:240816,GenBank:XM_006529576.5,MGI:MGI:2685048;gbkey=mRNA;gene=Rgsl1;product=regulator of G-protein signaling like 1%2C transcript variant X2;transcript_id=XM_006529576.5;extra_copy_number=0
CM058241.1	Liftoff	exon	154781485	154781610	.	-	.	ID=exon-XM_006529576.5-2;Parent=rna-XM_006529576.5;Dbxref=GeneID:240816,GenBank:XM_006529576.5,MGI:MGI:2685048;gbkey=mRNA;gene=Rgsl1;product=regulator of G-protein signaling like 1%2C transcript variant X2;transcript_id=XM_006529576.5;extra_copy_number=0
CM058241.1	Liftoff	exon	154782292	154784718	.	-	.	ID=exon-XM_006529576.5-1;Parent=rna-XM_006529576.5;Dbxref=GeneID:240816,GenBank:XM_006529576.5,MGI:MGI:2685048;gbkey=mRNA;gene=Rgsl1;product=regulator of G-protein signaling like 1%2C transcript variant X2;transcript_id=XM_006529576.5;extra_copy_number=0
CM058241.1	Liftoff	CDS	154718020	154718111	.	-	.	ID=cds-XP_006529639.1;Parent=rna-XM_006529576.5;Dbxref=GeneID:240816,GenBank:XP_006529639.1,MGI:MGI:2685048;Name=XP_006529639.1;gbkey=CDS;gene=Rgsl1;product=regulator of G-protein signaling protein-like isoform X2;protein_id=XP_006529639.1;extra_copy_number=0
CM058241.1	Liftoff	CDS	154721474	154721569	.	-	.	ID=cds-XP_006529639.1;Parent=rna-XM_006529576.5;Dbxref=GeneID:240816,GenBank:XP_006529639.1,MGI:MGI:2685048;Name=XP_006529639.1;gbkey=CDS;gene=Rgsl1;product=regulator of G-protein signaling protein-like isoform X2;protein_id=XP_006529639.1;extra_copy_number=0
CM058241.1	Liftoff	CDS	154726571	154726680	.	-	.	ID=cds-XP_006529639.1;Parent=rna-XM_006529576.5;Dbxref=GeneID:240816,GenBank:XP_006529639.1,MGI:MGI:2685048;Name=XP_006529639.1;gbkey=CDS;gene=Rgsl1;product=regulator of G-protein signaling protein-like isoform X2;protein_id=XP_006529639.1;extra_copy_number=0
CM058241.1	Liftoff	CDS	154730096	154730220	.	-	.	ID=cds-XP_006529639.1;Parent=rna-XM_006529576.5;Dbxref=GeneID:240816,GenBank:XP_006529639.1,MGI:MGI:2685048;Name=XP_006529639.1;gbkey=CDS;gene=Rgsl1;product=regulator of G-protein signaling protein-like isoform X2;protein_id=XP_006529639.1;extra_copy_number=0
CM058241.1	Liftoff	CDS	154730429	154730567	.	-	.	ID=cds-XP_006529639.1;Parent=rna-XM_006529576.5;Dbxref=GeneID:240816,GenBank:XP_006529639.1,MGI:MGI:2685048;Name=XP_006529639.1;gbkey=CDS;gene=Rgsl1;product=regulator of G-protein signaling protein-like isoform X2;protein_id=XP_006529639.1;extra_copy_number=0
CM058241.1	Liftoff	CDS	154737165	154737339	.	-	.	ID=cds-XP_006529639.1;Parent=rna-XM_006529576.5;Dbxref=GeneID:240816,GenBank:XP_006529639.1,MGI:MGI:2685048;Name=XP_006529639.1;gbkey=CDS;gene=Rgsl1;product=regulator of G-protein signaling protein-like isoform X2;protein_id=XP_006529639.1;extra_copy_number=0
CM058241.1	Liftoff	CDS	154739607	154739736	.	-	.	ID=cds-XP_006529639.1;Parent=rna-XM_006529576.5;Dbxref=GeneID:240816,GenBank:XP_006529639.1,MGI:MGI:2685048;Name=XP_006529639.1;gbkey=CDS;gene=Rgsl1;product=regulator of G-protein signaling protein-like isoform X2;protein_id=XP_006529639.1;extra_copy_number=0
CM058241.1	Liftoff	CDS	154741385	154741499	.	-	.	ID=cds-XP_006529639.1;Parent=rna-XM_006529576.5;Dbxref=GeneID:240816,GenBank:XP_006529639.1,MGI:MGI:2685048;Name=XP_006529639.1;gbkey=CDS;gene=Rgsl1;product=regulator of G-protein signaling protein-like isoform X2;protein_id=XP_006529639.1;extra_copy_number=0
CM058241.1	Liftoff	CDS	154741981	154742098	.	-	.	ID=cds-XP_006529639.1;Parent=rna-XM_006529576.5;Dbxref=GeneID:240816,GenBank:XP_006529639.1,MGI:MGI:2685048;Name=XP_006529639.1;gbkey=CDS;gene=Rgsl1;product=regulator of G-protein signaling protein-like isoform X2;protein_id=XP_006529639.1;extra_copy_number=0
CM058241.1	Liftoff	CDS	154745052	154745245	.	-	.	ID=cds-XP_006529639.1;Parent=rna-XM_006529576.5;Dbxref=GeneID:240816,GenBank:XP_006529639.1,MGI:MGI:2685048;Name=XP_006529639.1;gbkey=CDS;gene=Rgsl1;product=regulator of G-protein signaling protein-like isoform X2;protein_id=XP_006529639.1;extra_copy_number=0
CM058241.1	Liftoff	CDS	154749585	154749687	.	-	.	ID=cds-XP_006529639.1;Parent=rna-XM_006529576.5;Dbxref=GeneID:240816,GenBank:XP_006529639.1,MGI:MGI:2685048;Name=XP_006529639.1;gbkey=CDS;gene=Rgsl1;product=regulator of G-protein signaling protein-like isoform X2;protein_id=XP_006529639.1;extra_copy_number=0
CM058241.1	Liftoff	CDS	154754875	154754982	.	-	.	ID=cds-XP_006529639.1;Parent=rna-XM_006529576.5;Dbxref=GeneID:240816,GenBank:XP_006529639.1,MGI:MGI:2685048;Name=XP_006529639.1;gbkey=CDS;gene=Rgsl1;product=regulator of G-protein signaling protein-like isoform X2;protein_id=XP_006529639.1;extra_copy_number=0
CM058241.1	Liftoff	CDS	154758728	154758950	.	-	.	ID=cds-XP_006529639.1;Parent=rna-XM_006529576.5;Dbxref=GeneID:240816,GenBank:XP_006529639.1,MGI:MGI:2685048;Name=XP_006529639.1;gbkey=CDS;gene=Rgsl1;product=regulator of G-protein signaling protein-like isoform X2;protein_id=XP_006529639.1;extra_copy_number=0
CM058241.1	Liftoff	CDS	154762653	154763620	.	-	.	ID=cds-XP_006529639.1;Parent=rna-XM_006529576.5;Dbxref=GeneID:240816,GenBank:XP_006529639.1,MGI:MGI:2685048;Name=XP_006529639.1;gbkey=CDS;gene=Rgsl1;product=regulator of G-protein signaling protein-like isoform X2;protein_id=XP_006529639.1;extra_copy_number=0
CM058241.1	Liftoff	CDS	154764818	154764979	.	-	.	ID=cds-XP_006529639.1;Parent=rna-XM_006529576.5;Dbxref=GeneID:240816,GenBank:XP_006529639.1,MGI:MGI:2685048;Name=XP_006529639.1;gbkey=CDS;gene=Rgsl1;product=regulator of G-protein signaling protein-like isoform X2;protein_id=XP_006529639.1;extra_copy_number=0
CM058241.1	Liftoff	CDS	154765932	154766036	.	-	.	ID=cds-XP_006529639.1;Parent=rna-XM_006529576.5;Dbxref=GeneID:240816,GenBank:XP_006529639.1,MGI:MGI:2685048;Name=XP_006529639.1;gbkey=CDS;gene=Rgsl1;product=regulator of G-protein signaling protein-like isoform X2;protein_id=XP_006529639.1;extra_copy_number=0
CM058241.1	Liftoff	CDS	154775436	154775565	.	-	.	ID=cds-XP_006529639.1;Parent=rna-XM_006529576.5;Dbxref=GeneID:240816,GenBank:XP_006529639.1,MGI:MGI:2685048;Name=XP_006529639.1;gbkey=CDS;gene=Rgsl1;product=regulator of G-protein signaling protein-like isoform X2;protein_id=XP_006529639.1;extra_copy_number=0
CM058241.1	Liftoff	CDS	154777103	154777177	.	-	.	ID=cds-XP_006529639.1;Parent=rna-XM_006529576.5;Dbxref=GeneID:240816,GenBank:XP_006529639.1,MGI:MGI:2685048;Name=XP_006529639.1;gbkey=CDS;gene=Rgsl1;product=regulator of G-protein signaling protein-like isoform X2;protein_id=XP_006529639.1;extra_copy_number=0
CM058241.1	Liftoff	CDS	154779149	154779231	.	-	.	ID=cds-XP_006529639.1;Parent=rna-XM_006529576.5;Dbxref=GeneID:240816,GenBank:XP_006529639.1,MGI:MGI:2685048;Name=XP_006529639.1;gbkey=CDS;gene=Rgsl1;product=regulator of G-protein signaling protein-like isoform X2;protein_id=XP_006529639.1;extra_copy_number=0
CM058241.1	Liftoff	CDS	154781485	154781578	.	-	.	ID=cds-XP_006529639.1;Parent=rna-XM_006529576.5;Dbxref=GeneID:240816,GenBank:XP_006529639.1,MGI:MGI:2685048;Name=XP_006529639.1;gbkey=CDS;gene=Rgsl1;product=regulator of G-protein signaling protein-like isoform X2;protein_id=XP_006529639.1;extra_copy_number=0
CM058241.1	Liftoff	mRNA	154714260	154784719	.	-	.	ID=rna-XM_006529577.4;Parent=gene-Rgsl1;Dbxref=GeneID:240816,GenBank:XM_006529577.4,MGI:MGI:2685048;Name=XM_006529577.4;gbkey=mRNA;gene=Rgsl1;model_evidence=Supporting evidence includes similarity to: 2 ESTs%2C 9 long SRA reads%2C and 100%25 coverage of the annotated genomic feature by RNAseq alignments%2C including 1 sample with support for all annotated introns;product=regulator of G-protein signaling like 1%2C transcript variant X3;transcript_id=XM_006529577.4;matches_ref_protein=True;valid_ORF=True;extra_copy_number=0
CM058241.1	Liftoff	exon	154714260	154716008	.	-	.	ID=exon-XM_006529577.4-22;Parent=rna-XM_006529577.4;Dbxref=GeneID:240816,GenBank:XM_006529577.4,MGI:MGI:2685048;gbkey=mRNA;gene=Rgsl1;product=regulator of G-protein signaling like 1%2C transcript variant X3;transcript_id=XM_006529577.4;extra_copy_number=0
CM058241.1	Liftoff	exon	154717920	154718111	.	-	.	ID=exon-XM_006529577.4-21;Parent=rna-XM_006529577.4;Dbxref=GeneID:240816,GenBank:XM_006529577.4,MGI:MGI:2685048;gbkey=mRNA;gene=Rgsl1;product=regulator of G-protein signaling like 1%2C transcript variant X3;transcript_id=XM_006529577.4;extra_copy_number=0
CM058241.1	Liftoff	exon	154721474	154721569	.	-	.	ID=exon-XM_006529577.4-20;Parent=rna-XM_006529577.4;Dbxref=GeneID:240816,GenBank:XM_006529577.4,MGI:MGI:2685048;gbkey=mRNA;gene=Rgsl1;product=regulator of G-protein signaling like 1%2C transcript variant X3;transcript_id=XM_006529577.4;extra_copy_number=0
CM058241.1	Liftoff	exon	154726571	154726680	.	-	.	ID=exon-XM_006529577.4-19;Parent=rna-XM_006529577.4;Dbxref=GeneID:240816,GenBank:XM_006529577.4,MGI:MGI:2685048;gbkey=mRNA;gene=Rgsl1;product=regulator of G-protein signaling like 1%2C transcript variant X3;transcript_id=XM_006529577.4;extra_copy_number=0
CM058241.1	Liftoff	exon	154730096	154730220	.	-	.	ID=exon-XM_006529577.4-18;Parent=rna-XM_006529577.4;Dbxref=GeneID:240816,GenBank:XM_006529577.4,MGI:MGI:2685048;gbkey=mRNA;gene=Rgsl1;product=regulator of G-protein signaling like 1%2C transcript variant X3;transcript_id=XM_006529577.4;extra_copy_number=0
CM058241.1	Liftoff	exon	154730429	154730567	.	-	.	ID=exon-XM_006529577.4-17;Parent=rna-XM_006529577.4;Dbxref=GeneID:240816,GenBank:XM_006529577.4,MGI:MGI:2685048;gbkey=mRNA;gene=Rgsl1;product=regulator of G-protein signaling like 1%2C transcript variant X3;transcript_id=XM_006529577.4;extra_copy_number=0
CM058241.1	Liftoff	exon	154737165	154737339	.	-	.	ID=exon-XM_006529577.4-16;Parent=rna-XM_006529577.4;Dbxref=GeneID:240816,GenBank:XM_006529577.4,MGI:MGI:2685048;gbkey=mRNA;gene=Rgsl1;product=regulator of G-protein signaling like 1%2C transcript variant X3;transcript_id=XM_006529577.4;extra_copy_number=0
CM058241.1	Liftoff	exon	154739607	154739736	.	-	.	ID=exon-XM_006529577.4-15;Parent=rna-XM_006529577.4;Dbxref=GeneID:240816,GenBank:XM_006529577.4,MGI:MGI:2685048;gbkey=mRNA;gene=Rgsl1;product=regulator of G-protein signaling like 1%2C transcript variant X3;transcript_id=XM_006529577.4;extra_copy_number=0
CM058241.1	Liftoff	exon	154741385	154741499	.	-	.	ID=exon-XM_006529577.4-14;Parent=rna-XM_006529577.4;Dbxref=GeneID:240816,GenBank:XM_006529577.4,MGI:MGI:2685048;gbkey=mRNA;gene=Rgsl1;product=regulator of G-protein signaling like 1%2C transcript variant X3;transcript_id=XM_006529577.4;extra_copy_number=0
CM058241.1	Liftoff	exon	154741981	154742098	.	-	.	ID=exon-XM_006529577.4-13;Parent=rna-XM_006529577.4;Dbxref=GeneID:240816,GenBank:XM_006529577.4,MGI:MGI:2685048;gbkey=mRNA;gene=Rgsl1;product=regulator of G-protein signaling like 1%2C transcript variant X3;transcript_id=XM_006529577.4;extra_copy_number=0
CM058241.1	Liftoff	exon	154745052	154745245	.	-	.	ID=exon-XM_006529577.4-12;Parent=rna-XM_006529577.4;Dbxref=GeneID:240816,GenBank:XM_006529577.4,MGI:MGI:2685048;gbkey=mRNA;gene=Rgsl1;product=regulator of G-protein signaling like 1%2C transcript variant X3;transcript_id=XM_006529577.4;extra_copy_number=0
CM058241.1	Liftoff	exon	154749585	154749687	.	-	.	ID=exon-XM_006529577.4-11;Parent=rna-XM_006529577.4;Dbxref=GeneID:240816,GenBank:XM_006529577.4,MGI:MGI:2685048;gbkey=mRNA;gene=Rgsl1;product=regulator of G-protein signaling like 1%2C transcript variant X3;transcript_id=XM_006529577.4;extra_copy_number=0
CM058241.1	Liftoff	exon	154758728	154758950	.	-	.	ID=exon-XM_006529577.4-10;Parent=rna-XM_006529577.4;Dbxref=GeneID:240816,GenBank:XM_006529577.4,MGI:MGI:2685048;gbkey=mRNA;gene=Rgsl1;product=regulator of G-protein signaling like 1%2C transcript variant X3;transcript_id=XM_006529577.4;extra_copy_number=0
CM058241.1	Liftoff	exon	154759686	154759748	.	-	.	ID=exon-XM_006529577.4-9;Parent=rna-XM_006529577.4;Dbxref=GeneID:240816,GenBank:XM_006529577.4,MGI:MGI:2685048;gbkey=mRNA;gene=Rgsl1;product=regulator of G-protein signaling like 1%2C transcript variant X3;transcript_id=XM_006529577.4;extra_copy_number=0
CM058241.1	Liftoff	exon	154762653	154763620	.	-	.	ID=exon-XM_006529577.4-8;Parent=rna-XM_006529577.4;Dbxref=GeneID:240816,GenBank:XM_006529577.4,MGI:MGI:2685048;gbkey=mRNA;gene=Rgsl1;product=regulator of G-protein signaling like 1%2C transcript variant X3;transcript_id=XM_006529577.4;extra_copy_number=0
CM058241.1	Liftoff	exon	154764818	154764979	.	-	.	ID=exon-XM_006529577.4-7;Parent=rna-XM_006529577.4;Dbxref=GeneID:240816,GenBank:XM_006529577.4,MGI:MGI:2685048;gbkey=mRNA;gene=Rgsl1;product=regulator of G-protein signaling like 1%2C transcript variant X3;transcript_id=XM_006529577.4;extra_copy_number=0
CM058241.1	Liftoff	exon	154765932	154766036	.	-	.	ID=exon-XM_006529577.4-6;Parent=rna-XM_006529577.4;Dbxref=GeneID:240816,GenBank:XM_006529577.4,MGI:MGI:2685048;gbkey=mRNA;gene=Rgsl1;product=regulator of G-protein signaling like 1%2C transcript variant X3;transcript_id=XM_006529577.4;extra_copy_number=0
CM058241.1	Liftoff	exon	154775436	154775565	.	-	.	ID=exon-XM_006529577.4-5;Parent=rna-XM_006529577.4;Dbxref=GeneID:240816,GenBank:XM_006529577.4,MGI:MGI:2685048;gbkey=mRNA;gene=Rgsl1;product=regulator of G-protein signaling like 1%2C transcript variant X3;transcript_id=XM_006529577.4;extra_copy_number=0
CM058241.1	Liftoff	exon	154777103	154777177	.	-	.	ID=exon-XM_006529577.4-4;Parent=rna-XM_006529577.4;Dbxref=GeneID:240816,GenBank:XM_006529577.4,MGI:MGI:2685048;gbkey=mRNA;gene=Rgsl1;product=regulator of G-protein signaling like 1%2C transcript variant X3;transcript_id=XM_006529577.4;extra_copy_number=0
CM058241.1	Liftoff	exon	154779149	154779231	.	-	.	ID=exon-XM_006529577.4-3;Parent=rna-XM_006529577.4;Dbxref=GeneID:240816,GenBank:XM_006529577.4,MGI:MGI:2685048;gbkey=mRNA;gene=Rgsl1;product=regulator of G-protein signaling like 1%2C transcript variant X3;transcript_id=XM_006529577.4;extra_copy_number=0
CM058241.1	Liftoff	exon	154781485	154781610	.	-	.	ID=exon-XM_006529577.4-2;Parent=rna-XM_006529577.4;Dbxref=GeneID:240816,GenBank:XM_006529577.4,MGI:MGI:2685048;gbkey=mRNA;gene=Rgsl1;product=regulator of G-protein signaling like 1%2C transcript variant X3;transcript_id=XM_006529577.4;extra_copy_number=0
CM058241.1	Liftoff	exon	154782292	154784719	.	-	.	ID=exon-XM_006529577.4-1;Parent=rna-XM_006529577.4;Dbxref=GeneID:240816,GenBank:XM_006529577.4,MGI:MGI:2685048;gbkey=mRNA;gene=Rgsl1;product=regulator of G-protein signaling like 1%2C transcript variant X3;transcript_id=XM_006529577.4;extra_copy_number=0
CM058241.1	Liftoff	CDS	154718020	154718111	.	-	.	ID=cds-XP_006529640.1;Parent=rna-XM_006529577.4;Dbxref=GeneID:240816,GenBank:XP_006529640.1,MGI:MGI:2685048;Name=XP_006529640.1;gbkey=CDS;gene=Rgsl1;product=regulator of G-protein signaling protein-like isoform X3;protein_id=XP_006529640.1;extra_copy_number=0
CM058241.1	Liftoff	CDS	154721474	154721569	.	-	.	ID=cds-XP_006529640.1;Parent=rna-XM_006529577.4;Dbxref=GeneID:240816,GenBank:XP_006529640.1,MGI:MGI:2685048;Name=XP_006529640.1;gbkey=CDS;gene=Rgsl1;product=regulator of G-protein signaling protein-like isoform X3;protein_id=XP_006529640.1;extra_copy_number=0
CM058241.1	Liftoff	CDS	154726571	154726680	.	-	.	ID=cds-XP_006529640.1;Parent=rna-XM_006529577.4;Dbxref=GeneID:240816,GenBank:XP_006529640.1,MGI:MGI:2685048;Name=XP_006529640.1;gbkey=CDS;gene=Rgsl1;product=regulator of G-protein signaling protein-like isoform X3;protein_id=XP_006529640.1;extra_copy_number=0
CM058241.1	Liftoff	CDS	154730096	154730220	.	-	.	ID=cds-XP_006529640.1;Parent=rna-XM_006529577.4;Dbxref=GeneID:240816,GenBank:XP_006529640.1,MGI:MGI:2685048;Name=XP_006529640.1;gbkey=CDS;gene=Rgsl1;product=regulator of G-protein signaling protein-like isoform X3;protein_id=XP_006529640.1;extra_copy_number=0
CM058241.1	Liftoff	CDS	154730429	154730567	.	-	.	ID=cds-XP_006529640.1;Parent=rna-XM_006529577.4;Dbxref=GeneID:240816,GenBank:XP_006529640.1,MGI:MGI:2685048;Name=XP_006529640.1;gbkey=CDS;gene=Rgsl1;product=regulator of G-protein signaling protein-like isoform X3;protein_id=XP_006529640.1;extra_copy_number=0
CM058241.1	Liftoff	CDS	154737165	154737339	.	-	.	ID=cds-XP_006529640.1;Parent=rna-XM_006529577.4;Dbxref=GeneID:240816,GenBank:XP_006529640.1,MGI:MGI:2685048;Name=XP_006529640.1;gbkey=CDS;gene=Rgsl1;product=regulator of G-protein signaling protein-like isoform X3;protein_id=XP_006529640.1;extra_copy_number=0
CM058241.1	Liftoff	CDS	154739607	154739736	.	-	.	ID=cds-XP_006529640.1;Parent=rna-XM_006529577.4;Dbxref=GeneID:240816,GenBank:XP_006529640.1,MGI:MGI:2685048;Name=XP_006529640.1;gbkey=CDS;gene=Rgsl1;product=regulator of G-protein signaling protein-like isoform X3;protein_id=XP_006529640.1;extra_copy_number=0
CM058241.1	Liftoff	CDS	154741385	154741499	.	-	.	ID=cds-XP_006529640.1;Parent=rna-XM_006529577.4;Dbxref=GeneID:240816,GenBank:XP_006529640.1,MGI:MGI:2685048;Name=XP_006529640.1;gbkey=CDS;gene=Rgsl1;product=regulator of G-protein signaling protein-like isoform X3;protein_id=XP_006529640.1;extra_copy_number=0
CM058241.1	Liftoff	CDS	154741981	154742098	.	-	.	ID=cds-XP_006529640.1;Parent=rna-XM_006529577.4;Dbxref=GeneID:240816,GenBank:XP_006529640.1,MGI:MGI:2685048;Name=XP_006529640.1;gbkey=CDS;gene=Rgsl1;product=regulator of G-protein signaling protein-like isoform X3;protein_id=XP_006529640.1;extra_copy_number=0
CM058241.1	Liftoff	CDS	154745052	154745245	.	-	.	ID=cds-XP_006529640.1;Parent=rna-XM_006529577.4;Dbxref=GeneID:240816,GenBank:XP_006529640.1,MGI:MGI:2685048;Name=XP_006529640.1;gbkey=CDS;gene=Rgsl1;product=regulator of G-protein signaling protein-like isoform X3;protein_id=XP_006529640.1;extra_copy_number=0
CM058241.1	Liftoff	CDS	154749585	154749687	.	-	.	ID=cds-XP_006529640.1;Parent=rna-XM_006529577.4;Dbxref=GeneID:240816,GenBank:XP_006529640.1,MGI:MGI:2685048;Name=XP_006529640.1;gbkey=CDS;gene=Rgsl1;product=regulator of G-protein signaling protein-like isoform X3;protein_id=XP_006529640.1;extra_copy_number=0
CM058241.1	Liftoff	CDS	154758728	154758950	.	-	.	ID=cds-XP_006529640.1;Parent=rna-XM_006529577.4;Dbxref=GeneID:240816,GenBank:XP_006529640.1,MGI:MGI:2685048;Name=XP_006529640.1;gbkey=CDS;gene=Rgsl1;product=regulator of G-protein signaling protein-like isoform X3;protein_id=XP_006529640.1;extra_copy_number=0
CM058241.1	Liftoff	CDS	154759686	154759748	.	-	.	ID=cds-XP_006529640.1;Parent=rna-XM_006529577.4;Dbxref=GeneID:240816,GenBank:XP_006529640.1,MGI:MGI:2685048;Name=XP_006529640.1;gbkey=CDS;gene=Rgsl1;product=regulator of G-protein signaling protein-like isoform X3;protein_id=XP_006529640.1;extra_copy_number=0
CM058241.1	Liftoff	CDS	154762653	154763620	.	-	.	ID=cds-XP_006529640.1;Parent=rna-XM_006529577.4;Dbxref=GeneID:240816,GenBank:XP_006529640.1,MGI:MGI:2685048;Name=XP_006529640.1;gbkey=CDS;gene=Rgsl1;product=regulator of G-protein signaling protein-like isoform X3;protein_id=XP_006529640.1;extra_copy_number=0
CM058241.1	Liftoff	CDS	154764818	154764979	.	-	.	ID=cds-XP_006529640.1;Parent=rna-XM_006529577.4;Dbxref=GeneID:240816,GenBank:XP_006529640.1,MGI:MGI:2685048;Name=XP_006529640.1;gbkey=CDS;gene=Rgsl1;product=regulator of G-protein signaling protein-like isoform X3;protein_id=XP_006529640.1;extra_copy_number=0
CM058241.1	Liftoff	CDS	154765932	154766036	.	-	.	ID=cds-XP_006529640.1;Parent=rna-XM_006529577.4;Dbxref=GeneID:240816,GenBank:XP_006529640.1,MGI:MGI:2685048;Name=XP_006529640.1;gbkey=CDS;gene=Rgsl1;product=regulator of G-protein signaling protein-like isoform X3;protein_id=XP_006529640.1;extra_copy_number=0
CM058241.1	Liftoff	CDS	154775436	154775565	.	-	.	ID=cds-XP_006529640.1;Parent=rna-XM_006529577.4;Dbxref=GeneID:240816,GenBank:XP_006529640.1,MGI:MGI:2685048;Name=XP_006529640.1;gbkey=CDS;gene=Rgsl1;product=regulator of G-protein signaling protein-like isoform X3;protein_id=XP_006529640.1;extra_copy_number=0
CM058241.1	Liftoff	CDS	154777103	154777177	.	-	.	ID=cds-XP_006529640.1;Parent=rna-XM_006529577.4;Dbxref=GeneID:240816,GenBank:XP_006529640.1,MGI:MGI:2685048;Name=XP_006529640.1;gbkey=CDS;gene=Rgsl1;product=regulator of G-protein signaling protein-like isoform X3;protein_id=XP_006529640.1;extra_copy_number=0
CM058241.1	Liftoff	CDS	154779149	154779231	.	-	.	ID=cds-XP_006529640.1;Parent=rna-XM_006529577.4;Dbxref=GeneID:240816,GenBank:XP_006529640.1,MGI:MGI:2685048;Name=XP_006529640.1;gbkey=CDS;gene=Rgsl1;product=regulator of G-protein signaling protein-like isoform X3;protein_id=XP_006529640.1;extra_copy_number=0
CM058241.1	Liftoff	CDS	154781485	154781578	.	-	.	ID=cds-XP_006529640.1;Parent=rna-XM_006529577.4;Dbxref=GeneID:240816,GenBank:XP_006529640.1,MGI:MGI:2685048;Name=XP_006529640.1;gbkey=CDS;gene=Rgsl1;product=regulator of G-protein signaling protein-like isoform X3;protein_id=XP_006529640.1;extra_copy_number=0
CM058241.1	Liftoff	mRNA	154714260	154774398	.	-	.	ID=rna-XM_006529579.2;Parent=gene-Rgsl1;Dbxref=GeneID:240816,GenBank:XM_006529579.2,MGI:MGI:2685048;Name=XM_006529579.2;gbkey=mRNA;gene=Rgsl1;model_evidence=Supporting evidence includes similarity to: 2 ESTs%2C 2 Proteins%2C 5 long SRA reads%2C and 100%25 coverage of the annotated genomic feature by RNAseq alignments%2C including 1 sample with support for all annotated introns;product=regulator of G-protein signaling like 1%2C transcript variant X7;transcript_id=XM_006529579.2;matches_ref_protein=True;valid_ORF=True;extra_copy_number=0
CM058241.1	Liftoff	exon	154714260	154716008	.	-	.	ID=exon-XM_006529579.2-19;Parent=rna-XM_006529579.2;Dbxref=GeneID:240816,GenBank:XM_006529579.2,MGI:MGI:2685048;gbkey=mRNA;gene=Rgsl1;product=regulator of G-protein signaling like 1%2C transcript variant X7;transcript_id=XM_006529579.2;extra_copy_number=0
CM058241.1	Liftoff	exon	154717920	154718111	.	-	.	ID=exon-XM_006529579.2-18;Parent=rna-XM_006529579.2;Dbxref=GeneID:240816,GenBank:XM_006529579.2,MGI:MGI:2685048;gbkey=mRNA;gene=Rgsl1;product=regulator of G-protein signaling like 1%2C transcript variant X7;transcript_id=XM_006529579.2;extra_copy_number=0
CM058241.1	Liftoff	exon	154721474	154721569	.	-	.	ID=exon-XM_006529579.2-17;Parent=rna-XM_006529579.2;Dbxref=GeneID:240816,GenBank:XM_006529579.2,MGI:MGI:2685048;gbkey=mRNA;gene=Rgsl1;product=regulator of G-protein signaling like 1%2C transcript variant X7;transcript_id=XM_006529579.2;extra_copy_number=0
CM058241.1	Liftoff	exon	154726571	154726680	.	-	.	ID=exon-XM_006529579.2-16;Parent=rna-XM_006529579.2;Dbxref=GeneID:240816,GenBank:XM_006529579.2,MGI:MGI:2685048;gbkey=mRNA;gene=Rgsl1;product=regulator of G-protein signaling like 1%2C transcript variant X7;transcript_id=XM_006529579.2;extra_copy_number=0
CM058241.1	Liftoff	exon	154730096	154730220	.	-	.	ID=exon-XM_006529579.2-15;Parent=rna-XM_006529579.2;Dbxref=GeneID:240816,GenBank:XM_006529579.2,MGI:MGI:2685048;gbkey=mRNA;gene=Rgsl1;product=regulator of G-protein signaling like 1%2C transcript variant X7;transcript_id=XM_006529579.2;extra_copy_number=0
CM058241.1	Liftoff	exon	154730429	154730567	.	-	.	ID=exon-XM_006529579.2-14;Parent=rna-XM_006529579.2;Dbxref=GeneID:240816,GenBank:XM_006529579.2,MGI:MGI:2685048;gbkey=mRNA;gene=Rgsl1;product=regulator of G-protein signaling like 1%2C transcript variant X7;transcript_id=XM_006529579.2;extra_copy_number=0
CM058241.1	Liftoff	exon	154737165	154737339	.	-	.	ID=exon-XM_006529579.2-13;Parent=rna-XM_006529579.2;Dbxref=GeneID:240816,GenBank:XM_006529579.2,MGI:MGI:2685048;gbkey=mRNA;gene=Rgsl1;product=regulator of G-protein signaling like 1%2C transcript variant X7;transcript_id=XM_006529579.2;extra_copy_number=0
CM058241.1	Liftoff	exon	154739607	154739736	.	-	.	ID=exon-XM_006529579.2-12;Parent=rna-XM_006529579.2;Dbxref=GeneID:240816,GenBank:XM_006529579.2,MGI:MGI:2685048;gbkey=mRNA;gene=Rgsl1;product=regulator of G-protein signaling like 1%2C transcript variant X7;transcript_id=XM_006529579.2;extra_copy_number=0
CM058241.1	Liftoff	exon	154741385	154741499	.	-	.	ID=exon-XM_006529579.2-11;Parent=rna-XM_006529579.2;Dbxref=GeneID:240816,GenBank:XM_006529579.2,MGI:MGI:2685048;gbkey=mRNA;gene=Rgsl1;product=regulator of G-protein signaling like 1%2C transcript variant X7;transcript_id=XM_006529579.2;extra_copy_number=0
CM058241.1	Liftoff	exon	154741981	154742098	.	-	.	ID=exon-XM_006529579.2-10;Parent=rna-XM_006529579.2;Dbxref=GeneID:240816,GenBank:XM_006529579.2,MGI:MGI:2685048;gbkey=mRNA;gene=Rgsl1;product=regulator of G-protein signaling like 1%2C transcript variant X7;transcript_id=XM_006529579.2;extra_copy_number=0
CM058241.1	Liftoff	exon	154745052	154745245	.	-	.	ID=exon-XM_006529579.2-9;Parent=rna-XM_006529579.2;Dbxref=GeneID:240816,GenBank:XM_006529579.2,MGI:MGI:2685048;gbkey=mRNA;gene=Rgsl1;product=regulator of G-protein signaling like 1%2C transcript variant X7;transcript_id=XM_006529579.2;extra_copy_number=0
CM058241.1	Liftoff	exon	154749585	154749687	.	-	.	ID=exon-XM_006529579.2-8;Parent=rna-XM_006529579.2;Dbxref=GeneID:240816,GenBank:XM_006529579.2,MGI:MGI:2685048;gbkey=mRNA;gene=Rgsl1;product=regulator of G-protein signaling like 1%2C transcript variant X7;transcript_id=XM_006529579.2;extra_copy_number=0
CM058241.1	Liftoff	exon	154754875	154754982	.	-	.	ID=exon-XM_006529579.2-7;Parent=rna-XM_006529579.2;Dbxref=GeneID:240816,GenBank:XM_006529579.2,MGI:MGI:2685048;gbkey=mRNA;gene=Rgsl1;product=regulator of G-protein signaling like 1%2C transcript variant X7;transcript_id=XM_006529579.2;extra_copy_number=0
CM058241.1	Liftoff	exon	154758728	154758950	.	-	.	ID=exon-XM_006529579.2-6;Parent=rna-XM_006529579.2;Dbxref=GeneID:240816,GenBank:XM_006529579.2,MGI:MGI:2685048;gbkey=mRNA;gene=Rgsl1;product=regulator of G-protein signaling like 1%2C transcript variant X7;transcript_id=XM_006529579.2;extra_copy_number=0
CM058241.1	Liftoff	exon	154759686	154759748	.	-	.	ID=exon-XM_006529579.2-5;Parent=rna-XM_006529579.2;Dbxref=GeneID:240816,GenBank:XM_006529579.2,MGI:MGI:2685048;gbkey=mRNA;gene=Rgsl1;product=regulator of G-protein signaling like 1%2C transcript variant X7;transcript_id=XM_006529579.2;extra_copy_number=0
CM058241.1	Liftoff	exon	154762653	154763620	.	-	.	ID=exon-XM_006529579.2-4;Parent=rna-XM_006529579.2;Dbxref=GeneID:240816,GenBank:XM_006529579.2,MGI:MGI:2685048;gbkey=mRNA;gene=Rgsl1;product=regulator of G-protein signaling like 1%2C transcript variant X7;transcript_id=XM_006529579.2;extra_copy_number=0
CM058241.1	Liftoff	exon	154764818	154764979	.	-	.	ID=exon-XM_006529579.2-3;Parent=rna-XM_006529579.2;Dbxref=GeneID:240816,GenBank:XM_006529579.2,MGI:MGI:2685048;gbkey=mRNA;gene=Rgsl1;product=regulator of G-protein signaling like 1%2C transcript variant X7;transcript_id=XM_006529579.2;extra_copy_number=0
CM058241.1	Liftoff	exon	154765932	154766036	.	-	.	ID=exon-XM_006529579.2-2;Parent=rna-XM_006529579.2;Dbxref=GeneID:240816,GenBank:XM_006529579.2,MGI:MGI:2685048;gbkey=mRNA;gene=Rgsl1;product=regulator of G-protein signaling like 1%2C transcript variant X7;transcript_id=XM_006529579.2;extra_copy_number=0
CM058241.1	Liftoff	exon	154774319	154774398	.	-	.	ID=exon-XM_006529579.2-1;Parent=rna-XM_006529579.2;Dbxref=GeneID:240816,GenBank:XM_006529579.2,MGI:MGI:2685048;gbkey=mRNA;gene=Rgsl1;product=regulator of G-protein signaling like 1%2C transcript variant X7;transcript_id=XM_006529579.2;extra_copy_number=0
CM058241.1	Liftoff	CDS	154718020	154718111	.	-	.	ID=cds-XP_006529642.1;Parent=rna-XM_006529579.2;Dbxref=GeneID:240816,GenBank:XP_006529642.1,MGI:MGI:2685048;Name=XP_006529642.1;gbkey=CDS;gene=Rgsl1;product=regulator of G-protein signaling protein-like isoform X6;protein_id=XP_006529642.1;extra_copy_number=0
CM058241.1	Liftoff	CDS	154721474	154721569	.	-	.	ID=cds-XP_006529642.1;Parent=rna-XM_006529579.2;Dbxref=GeneID:240816,GenBank:XP_006529642.1,MGI:MGI:2685048;Name=XP_006529642.1;gbkey=CDS;gene=Rgsl1;product=regulator of G-protein signaling protein-like isoform X6;protein_id=XP_006529642.1;extra_copy_number=0
CM058241.1	Liftoff	CDS	154726571	154726680	.	-	.	ID=cds-XP_006529642.1;Parent=rna-XM_006529579.2;Dbxref=GeneID:240816,GenBank:XP_006529642.1,MGI:MGI:2685048;Name=XP_006529642.1;gbkey=CDS;gene=Rgsl1;product=regulator of G-protein signaling protein-like isoform X6;protein_id=XP_006529642.1;extra_copy_number=0
CM058241.1	Liftoff	CDS	154730096	154730220	.	-	.	ID=cds-XP_006529642.1;Parent=rna-XM_006529579.2;Dbxref=GeneID:240816,GenBank:XP_006529642.1,MGI:MGI:2685048;Name=XP_006529642.1;gbkey=CDS;gene=Rgsl1;product=regulator of G-protein signaling protein-like isoform X6;protein_id=XP_006529642.1;extra_copy_number=0
CM058241.1	Liftoff	CDS	154730429	154730567	.	-	.	ID=cds-XP_006529642.1;Parent=rna-XM_006529579.2;Dbxref=GeneID:240816,GenBank:XP_006529642.1,MGI:MGI:2685048;Name=XP_006529642.1;gbkey=CDS;gene=Rgsl1;product=regulator of G-protein signaling protein-like isoform X6;protein_id=XP_006529642.1;extra_copy_number=0
CM058241.1	Liftoff	CDS	154737165	154737339	.	-	.	ID=cds-XP_006529642.1;Parent=rna-XM_006529579.2;Dbxref=GeneID:240816,GenBank:XP_006529642.1,MGI:MGI:2685048;Name=XP_006529642.1;gbkey=CDS;gene=Rgsl1;product=regulator of G-protein signaling protein-like isoform X6;protein_id=XP_006529642.1;extra_copy_number=0
CM058241.1	Liftoff	CDS	154739607	154739736	.	-	.	ID=cds-XP_006529642.1;Parent=rna-XM_006529579.2;Dbxref=GeneID:240816,GenBank:XP_006529642.1,MGI:MGI:2685048;Name=XP_006529642.1;gbkey=CDS;gene=Rgsl1;product=regulator of G-protein signaling protein-like isoform X6;protein_id=XP_006529642.1;extra_copy_number=0
CM058241.1	Liftoff	CDS	154741385	154741499	.	-	.	ID=cds-XP_006529642.1;Parent=rna-XM_006529579.2;Dbxref=GeneID:240816,GenBank:XP_006529642.1,MGI:MGI:2685048;Name=XP_006529642.1;gbkey=CDS;gene=Rgsl1;product=regulator of G-protein signaling protein-like isoform X6;protein_id=XP_006529642.1;extra_copy_number=0
CM058241.1	Liftoff	CDS	154741981	154742098	.	-	.	ID=cds-XP_006529642.1;Parent=rna-XM_006529579.2;Dbxref=GeneID:240816,GenBank:XP_006529642.1,MGI:MGI:2685048;Name=XP_006529642.1;gbkey=CDS;gene=Rgsl1;product=regulator of G-protein signaling protein-like isoform X6;protein_id=XP_006529642.1;extra_copy_number=0
CM058241.1	Liftoff	CDS	154745052	154745245	.	-	.	ID=cds-XP_006529642.1;Parent=rna-XM_006529579.2;Dbxref=GeneID:240816,GenBank:XP_006529642.1,MGI:MGI:2685048;Name=XP_006529642.1;gbkey=CDS;gene=Rgsl1;product=regulator of G-protein signaling protein-like isoform X6;protein_id=XP_006529642.1;extra_copy_number=0
CM058241.1	Liftoff	CDS	154749585	154749687	.	-	.	ID=cds-XP_006529642.1;Parent=rna-XM_006529579.2;Dbxref=GeneID:240816,GenBank:XP_006529642.1,MGI:MGI:2685048;Name=XP_006529642.1;gbkey=CDS;gene=Rgsl1;product=regulator of G-protein signaling protein-like isoform X6;protein_id=XP_006529642.1;extra_copy_number=0
CM058241.1	Liftoff	CDS	154754875	154754982	.	-	.	ID=cds-XP_006529642.1;Parent=rna-XM_006529579.2;Dbxref=GeneID:240816,GenBank:XP_006529642.1,MGI:MGI:2685048;Name=XP_006529642.1;gbkey=CDS;gene=Rgsl1;product=regulator of G-protein signaling protein-like isoform X6;protein_id=XP_006529642.1;extra_copy_number=0
CM058241.1	Liftoff	CDS	154758728	154758950	.	-	.	ID=cds-XP_006529642.1;Parent=rna-XM_006529579.2;Dbxref=GeneID:240816,GenBank:XP_006529642.1,MGI:MGI:2685048;Name=XP_006529642.1;gbkey=CDS;gene=Rgsl1;product=regulator of G-protein signaling protein-like isoform X6;protein_id=XP_006529642.1;extra_copy_number=0
CM058241.1	Liftoff	CDS	154759686	154759748	.	-	.	ID=cds-XP_006529642.1;Parent=rna-XM_006529579.2;Dbxref=GeneID:240816,GenBank:XP_006529642.1,MGI:MGI:2685048;Name=XP_006529642.1;gbkey=CDS;gene=Rgsl1;product=regulator of G-protein signaling protein-like isoform X6;protein_id=XP_006529642.1;extra_copy_number=0
CM058241.1	Liftoff	CDS	154762653	154763620	.	-	.	ID=cds-XP_006529642.1;Parent=rna-XM_006529579.2;Dbxref=GeneID:240816,GenBank:XP_006529642.1,MGI:MGI:2685048;Name=XP_006529642.1;gbkey=CDS;gene=Rgsl1;product=regulator of G-protein signaling protein-like isoform X6;protein_id=XP_006529642.1;extra_copy_number=0
CM058241.1	Liftoff	CDS	154764818	154764979	.	-	.	ID=cds-XP_006529642.1;Parent=rna-XM_006529579.2;Dbxref=GeneID:240816,GenBank:XP_006529642.1,MGI:MGI:2685048;Name=XP_006529642.1;gbkey=CDS;gene=Rgsl1;product=regulator of G-protein signaling protein-like isoform X6;protein_id=XP_006529642.1;extra_copy_number=0
CM058241.1	Liftoff	CDS	154765932	154766031	.	-	.	ID=cds-XP_006529642.1;Parent=rna-XM_006529579.2;Dbxref=GeneID:240816,GenBank:XP_006529642.1,MGI:MGI:2685048;Name=XP_006529642.1;gbkey=CDS;gene=Rgsl1;product=regulator of G-protein signaling protein-like isoform X6;protein_id=XP_006529642.1;extra_copy_number=0
CM058241.1	Liftoff	mRNA	154714260	154784718	.	-	.	ID=rna-XM_011248001.3;Parent=gene-Rgsl1;Dbxref=GeneID:240816,GenBank:XM_011248001.3,MGI:MGI:2685048;Name=XM_011248001.3;gbkey=mRNA;gene=Rgsl1;model_evidence=Supporting evidence includes similarity to: 3 ESTs%2C 2 Proteins%2C 10 long SRA reads%2C and 100%25 coverage of the annotated genomic feature by RNAseq alignments%2C including 1 sample with support for all annotated introns;product=regulator of G-protein signaling like 1%2C transcript variant X6;transcript_id=XM_011248001.3;matches_ref_protein=True;valid_ORF=True;extra_copy_number=0
CM058241.1	Liftoff	exon	154714260	154716008	.	-	.	ID=exon-XM_011248001.3-24;Parent=rna-XM_011248001.3;Dbxref=GeneID:240816,GenBank:XM_011248001.3,MGI:MGI:2685048;gbkey=mRNA;gene=Rgsl1;product=regulator of G-protein signaling like 1%2C transcript variant X6;transcript_id=XM_011248001.3;extra_copy_number=0
CM058241.1	Liftoff	exon	154717920	154718111	.	-	.	ID=exon-XM_011248001.3-23;Parent=rna-XM_011248001.3;Dbxref=GeneID:240816,GenBank:XM_011248001.3,MGI:MGI:2685048;gbkey=mRNA;gene=Rgsl1;product=regulator of G-protein signaling like 1%2C transcript variant X6;transcript_id=XM_011248001.3;extra_copy_number=0
CM058241.1	Liftoff	exon	154721474	154721569	.	-	.	ID=exon-XM_011248001.3-22;Parent=rna-XM_011248001.3;Dbxref=GeneID:240816,GenBank:XM_011248001.3,MGI:MGI:2685048;gbkey=mRNA;gene=Rgsl1;product=regulator of G-protein signaling like 1%2C transcript variant X6;transcript_id=XM_011248001.3;extra_copy_number=0
CM058241.1	Liftoff	exon	154726571	154726680	.	-	.	ID=exon-XM_011248001.3-21;Parent=rna-XM_011248001.3;Dbxref=GeneID:240816,GenBank:XM_011248001.3,MGI:MGI:2685048;gbkey=mRNA;gene=Rgsl1;product=regulator of G-protein signaling like 1%2C transcript variant X6;transcript_id=XM_011248001.3;extra_copy_number=0
CM058241.1	Liftoff	exon	154730096	154730220	.	-	.	ID=exon-XM_011248001.3-20;Parent=rna-XM_011248001.3;Dbxref=GeneID:240816,GenBank:XM_011248001.3,MGI:MGI:2685048;gbkey=mRNA;gene=Rgsl1;product=regulator of G-protein signaling like 1%2C transcript variant X6;transcript_id=XM_011248001.3;extra_copy_number=0
CM058241.1	Liftoff	exon	154730429	154730567	.	-	.	ID=exon-XM_011248001.3-19;Parent=rna-XM_011248001.3;Dbxref=GeneID:240816,GenBank:XM_011248001.3,MGI:MGI:2685048;gbkey=mRNA;gene=Rgsl1;product=regulator of G-protein signaling like 1%2C transcript variant X6;transcript_id=XM_011248001.3;extra_copy_number=0
CM058241.1	Liftoff	exon	154737165	154737339	.	-	.	ID=exon-XM_011248001.3-18;Parent=rna-XM_011248001.3;Dbxref=GeneID:240816,GenBank:XM_011248001.3,MGI:MGI:2685048;gbkey=mRNA;gene=Rgsl1;product=regulator of G-protein signaling like 1%2C transcript variant X6;transcript_id=XM_011248001.3;extra_copy_number=0
CM058241.1	Liftoff	exon	154739607	154739736	.	-	.	ID=exon-XM_011248001.3-17;Parent=rna-XM_011248001.3;Dbxref=GeneID:240816,GenBank:XM_011248001.3,MGI:MGI:2685048;gbkey=mRNA;gene=Rgsl1;product=regulator of G-protein signaling like 1%2C transcript variant X6;transcript_id=XM_011248001.3;extra_copy_number=0
CM058241.1	Liftoff	exon	154741385	154741499	.	-	.	ID=exon-XM_011248001.3-16;Parent=rna-XM_011248001.3;Dbxref=GeneID:240816,GenBank:XM_011248001.3,MGI:MGI:2685048;gbkey=mRNA;gene=Rgsl1;product=regulator of G-protein signaling like 1%2C transcript variant X6;transcript_id=XM_011248001.3;extra_copy_number=0
CM058241.1	Liftoff	exon	154741981	154742098	.	-	.	ID=exon-XM_011248001.3-15;Parent=rna-XM_011248001.3;Dbxref=GeneID:240816,GenBank:XM_011248001.3,MGI:MGI:2685048;gbkey=mRNA;gene=Rgsl1;product=regulator of G-protein signaling like 1%2C transcript variant X6;transcript_id=XM_011248001.3;extra_copy_number=0
CM058241.1	Liftoff	exon	154745052	154745245	.	-	.	ID=exon-XM_011248001.3-14;Parent=rna-XM_011248001.3;Dbxref=GeneID:240816,GenBank:XM_011248001.3,MGI:MGI:2685048;gbkey=mRNA;gene=Rgsl1;product=regulator of G-protein signaling like 1%2C transcript variant X6;transcript_id=XM_011248001.3;extra_copy_number=0
CM058241.1	Liftoff	exon	154749585	154749687	.	-	.	ID=exon-XM_011248001.3-13;Parent=rna-XM_011248001.3;Dbxref=GeneID:240816,GenBank:XM_011248001.3,MGI:MGI:2685048;gbkey=mRNA;gene=Rgsl1;product=regulator of G-protein signaling like 1%2C transcript variant X6;transcript_id=XM_011248001.3;extra_copy_number=0
CM058241.1	Liftoff	exon	154754875	154754982	.	-	.	ID=exon-XM_011248001.3-12;Parent=rna-XM_011248001.3;Dbxref=GeneID:240816,GenBank:XM_011248001.3,MGI:MGI:2685048;gbkey=mRNA;gene=Rgsl1;product=regulator of G-protein signaling like 1%2C transcript variant X6;transcript_id=XM_011248001.3;extra_copy_number=0
CM058241.1	Liftoff	exon	154758728	154758950	.	-	.	ID=exon-XM_011248001.3-11;Parent=rna-XM_011248001.3;Dbxref=GeneID:240816,GenBank:XM_011248001.3,MGI:MGI:2685048;gbkey=mRNA;gene=Rgsl1;product=regulator of G-protein signaling like 1%2C transcript variant X6;transcript_id=XM_011248001.3;extra_copy_number=0
CM058241.1	Liftoff	exon	154759686	154759748	.	-	.	ID=exon-XM_011248001.3-10;Parent=rna-XM_011248001.3;Dbxref=GeneID:240816,GenBank:XM_011248001.3,MGI:MGI:2685048;gbkey=mRNA;gene=Rgsl1;product=regulator of G-protein signaling like 1%2C transcript variant X6;transcript_id=XM_011248001.3;extra_copy_number=0
CM058241.1	Liftoff	exon	154762653	154763620	.	-	.	ID=exon-XM_011248001.3-9;Parent=rna-XM_011248001.3;Dbxref=GeneID:240816,GenBank:XM_011248001.3,MGI:MGI:2685048;gbkey=mRNA;gene=Rgsl1;product=regulator of G-protein signaling like 1%2C transcript variant X6;transcript_id=XM_011248001.3;extra_copy_number=0
CM058241.1	Liftoff	exon	154764818	154764979	.	-	.	ID=exon-XM_011248001.3-8;Parent=rna-XM_011248001.3;Dbxref=GeneID:240816,GenBank:XM_011248001.3,MGI:MGI:2685048;gbkey=mRNA;gene=Rgsl1;product=regulator of G-protein signaling like 1%2C transcript variant X6;transcript_id=XM_011248001.3;extra_copy_number=0
CM058241.1	Liftoff	exon	154765932	154766036	.	-	.	ID=exon-XM_011248001.3-7;Parent=rna-XM_011248001.3;Dbxref=GeneID:240816,GenBank:XM_011248001.3,MGI:MGI:2685048;gbkey=mRNA;gene=Rgsl1;product=regulator of G-protein signaling like 1%2C transcript variant X6;transcript_id=XM_011248001.3;extra_copy_number=0
CM058241.1	Liftoff	exon	154774405	154774609	.	-	.	ID=exon-XM_011248001.3-6;Parent=rna-XM_011248001.3;Dbxref=GeneID:240816,GenBank:XM_011248001.3,MGI:MGI:2685048;gbkey=mRNA;gene=Rgsl1;product=regulator of G-protein signaling like 1%2C transcript variant X6;transcript_id=XM_011248001.3;extra_copy_number=0
CM058241.1	Liftoff	exon	154775436	154775565	.	-	.	ID=exon-XM_011248001.3-5;Parent=rna-XM_011248001.3;Dbxref=GeneID:240816,GenBank:XM_011248001.3,MGI:MGI:2685048;gbkey=mRNA;gene=Rgsl1;product=regulator of G-protein signaling like 1%2C transcript variant X6;transcript_id=XM_011248001.3;extra_copy_number=0
CM058241.1	Liftoff	exon	154777103	154777177	.	-	.	ID=exon-XM_011248001.3-4;Parent=rna-XM_011248001.3;Dbxref=GeneID:240816,GenBank:XM_011248001.3,MGI:MGI:2685048;gbkey=mRNA;gene=Rgsl1;product=regulator of G-protein signaling like 1%2C transcript variant X6;transcript_id=XM_011248001.3;extra_copy_number=0
CM058241.1	Liftoff	exon	154779149	154779231	.	-	.	ID=exon-XM_011248001.3-3;Parent=rna-XM_011248001.3;Dbxref=GeneID:240816,GenBank:XM_011248001.3,MGI:MGI:2685048;gbkey=mRNA;gene=Rgsl1;product=regulator of G-protein signaling like 1%2C transcript variant X6;transcript_id=XM_011248001.3;extra_copy_number=0
CM058241.1	Liftoff	exon	154781485	154781610	.	-	.	ID=exon-XM_011248001.3-2;Parent=rna-XM_011248001.3;Dbxref=GeneID:240816,GenBank:XM_011248001.3,MGI:MGI:2685048;gbkey=mRNA;gene=Rgsl1;product=regulator of G-protein signaling like 1%2C transcript variant X6;transcript_id=XM_011248001.3;extra_copy_number=0
CM058241.1	Liftoff	exon	154782292	154784718	.	-	.	ID=exon-XM_011248001.3-1;Parent=rna-XM_011248001.3;Dbxref=GeneID:240816,GenBank:XM_011248001.3,MGI:MGI:2685048;gbkey=mRNA;gene=Rgsl1;product=regulator of G-protein signaling like 1%2C transcript variant X6;transcript_id=XM_011248001.3;extra_copy_number=0
CM058241.1	Liftoff	CDS	154718020	154718111	.	-	.	ID=cds-XP_011246303.1;Parent=rna-XM_011248001.3;Dbxref=GeneID:240816,GenBank:XP_011246303.1,MGI:MGI:2685048;Name=XP_011246303.1;gbkey=CDS;gene=Rgsl1;product=regulator of G-protein signaling protein-like isoform X6;protein_id=XP_011246303.1;extra_copy_number=0
CM058241.1	Liftoff	CDS	154721474	154721569	.	-	.	ID=cds-XP_011246303.1;Parent=rna-XM_011248001.3;Dbxref=GeneID:240816,GenBank:XP_011246303.1,MGI:MGI:2685048;Name=XP_011246303.1;gbkey=CDS;gene=Rgsl1;product=regulator of G-protein signaling protein-like isoform X6;protein_id=XP_011246303.1;extra_copy_number=0
CM058241.1	Liftoff	CDS	154726571	154726680	.	-	.	ID=cds-XP_011246303.1;Parent=rna-XM_011248001.3;Dbxref=GeneID:240816,GenBank:XP_011246303.1,MGI:MGI:2685048;Name=XP_011246303.1;gbkey=CDS;gene=Rgsl1;product=regulator of G-protein signaling protein-like isoform X6;protein_id=XP_011246303.1;extra_copy_number=0
CM058241.1	Liftoff	CDS	154730096	154730220	.	-	.	ID=cds-XP_011246303.1;Parent=rna-XM_011248001.3;Dbxref=GeneID:240816,GenBank:XP_011246303.1,MGI:MGI:2685048;Name=XP_011246303.1;gbkey=CDS;gene=Rgsl1;product=regulator of G-protein signaling protein-like isoform X6;protein_id=XP_011246303.1;extra_copy_number=0
CM058241.1	Liftoff	CDS	154730429	154730567	.	-	.	ID=cds-XP_011246303.1;Parent=rna-XM_011248001.3;Dbxref=GeneID:240816,GenBank:XP_011246303.1,MGI:MGI:2685048;Name=XP_011246303.1;gbkey=CDS;gene=Rgsl1;product=regulator of G-protein signaling protein-like isoform X6;protein_id=XP_011246303.1;extra_copy_number=0
CM058241.1	Liftoff	CDS	154737165	154737339	.	-	.	ID=cds-XP_011246303.1;Parent=rna-XM_011248001.3;Dbxref=GeneID:240816,GenBank:XP_011246303.1,MGI:MGI:2685048;Name=XP_011246303.1;gbkey=CDS;gene=Rgsl1;product=regulator of G-protein signaling protein-like isoform X6;protein_id=XP_011246303.1;extra_copy_number=0
CM058241.1	Liftoff	CDS	154739607	154739736	.	-	.	ID=cds-XP_011246303.1;Parent=rna-XM_011248001.3;Dbxref=GeneID:240816,GenBank:XP_011246303.1,MGI:MGI:2685048;Name=XP_011246303.1;gbkey=CDS;gene=Rgsl1;product=regulator of G-protein signaling protein-like isoform X6;protein_id=XP_011246303.1;extra_copy_number=0
CM058241.1	Liftoff	CDS	154741385	154741499	.	-	.	ID=cds-XP_011246303.1;Parent=rna-XM_011248001.3;Dbxref=GeneID:240816,GenBank:XP_011246303.1,MGI:MGI:2685048;Name=XP_011246303.1;gbkey=CDS;gene=Rgsl1;product=regulator of G-protein signaling protein-like isoform X6;protein_id=XP_011246303.1;extra_copy_number=0
CM058241.1	Liftoff	CDS	154741981	154742098	.	-	.	ID=cds-XP_011246303.1;Parent=rna-XM_011248001.3;Dbxref=GeneID:240816,GenBank:XP_011246303.1,MGI:MGI:2685048;Name=XP_011246303.1;gbkey=CDS;gene=Rgsl1;product=regulator of G-protein signaling protein-like isoform X6;protein_id=XP_011246303.1;extra_copy_number=0
CM058241.1	Liftoff	CDS	154745052	154745245	.	-	.	ID=cds-XP_011246303.1;Parent=rna-XM_011248001.3;Dbxref=GeneID:240816,GenBank:XP_011246303.1,MGI:MGI:2685048;Name=XP_011246303.1;gbkey=CDS;gene=Rgsl1;product=regulator of G-protein signaling protein-like isoform X6;protein_id=XP_011246303.1;extra_copy_number=0
CM058241.1	Liftoff	CDS	154749585	154749687	.	-	.	ID=cds-XP_011246303.1;Parent=rna-XM_011248001.3;Dbxref=GeneID:240816,GenBank:XP_011246303.1,MGI:MGI:2685048;Name=XP_011246303.1;gbkey=CDS;gene=Rgsl1;product=regulator of G-protein signaling protein-like isoform X6;protein_id=XP_011246303.1;extra_copy_number=0
CM058241.1	Liftoff	CDS	154754875	154754982	.	-	.	ID=cds-XP_011246303.1;Parent=rna-XM_011248001.3;Dbxref=GeneID:240816,GenBank:XP_011246303.1,MGI:MGI:2685048;Name=XP_011246303.1;gbkey=CDS;gene=Rgsl1;product=regulator of G-protein signaling protein-like isoform X6;protein_id=XP_011246303.1;extra_copy_number=0
CM058241.1	Liftoff	CDS	154758728	154758950	.	-	.	ID=cds-XP_011246303.1;Parent=rna-XM_011248001.3;Dbxref=GeneID:240816,GenBank:XP_011246303.1,MGI:MGI:2685048;Name=XP_011246303.1;gbkey=CDS;gene=Rgsl1;product=regulator of G-protein signaling protein-like isoform X6;protein_id=XP_011246303.1;extra_copy_number=0
CM058241.1	Liftoff	CDS	154759686	154759748	.	-	.	ID=cds-XP_011246303.1;Parent=rna-XM_011248001.3;Dbxref=GeneID:240816,GenBank:XP_011246303.1,MGI:MGI:2685048;Name=XP_011246303.1;gbkey=CDS;gene=Rgsl1;product=regulator of G-protein signaling protein-like isoform X6;protein_id=XP_011246303.1;extra_copy_number=0
CM058241.1	Liftoff	CDS	154762653	154763620	.	-	.	ID=cds-XP_011246303.1;Parent=rna-XM_011248001.3;Dbxref=GeneID:240816,GenBank:XP_011246303.1,MGI:MGI:2685048;Name=XP_011246303.1;gbkey=CDS;gene=Rgsl1;product=regulator of G-protein signaling protein-like isoform X6;protein_id=XP_011246303.1;extra_copy_number=0
CM058241.1	Liftoff	CDS	154764818	154764979	.	-	.	ID=cds-XP_011246303.1;Parent=rna-XM_011248001.3;Dbxref=GeneID:240816,GenBank:XP_011246303.1,MGI:MGI:2685048;Name=XP_011246303.1;gbkey=CDS;gene=Rgsl1;product=regulator of G-protein signaling protein-like isoform X6;protein_id=XP_011246303.1;extra_copy_number=0
CM058241.1	Liftoff	CDS	154765932	154766031	.	-	.	ID=cds-XP_011246303.1;Parent=rna-XM_011248001.3;Dbxref=GeneID:240816,GenBank:XP_011246303.1,MGI:MGI:2685048;Name=XP_011246303.1;gbkey=CDS;gene=Rgsl1;product=regulator of G-protein signaling protein-like isoform X6;protein_id=XP_011246303.1;extra_copy_number=0
CM058241.1	Liftoff	mRNA	154714260	154784718	.	-	.	ID=rna-XM_017320546.3;Parent=gene-Rgsl1;Dbxref=GeneID:240816,GenBank:XM_017320546.3,MGI:MGI:2685048;Name=XM_017320546.3;gbkey=mRNA;gene=Rgsl1;model_evidence=Supporting evidence includes similarity to: 2 ESTs%2C 2 Proteins%2C 10 long SRA reads%2C and 100%25 coverage of the annotated genomic feature by RNAseq alignments%2C including 1 sample with support for all annotated introns;product=regulator of G-protein signaling like 1%2C transcript variant X4;transcript_id=XM_017320546.3;matches_ref_protein=True;valid_ORF=True;extra_copy_number=0
CM058241.1	Liftoff	exon	154714260	154716008	.	-	.	ID=exon-XM_017320546.3-24;Parent=rna-XM_017320546.3;Dbxref=GeneID:240816,GenBank:XM_017320546.3,MGI:MGI:2685048;gbkey=mRNA;gene=Rgsl1;product=regulator of G-protein signaling like 1%2C transcript variant X4;transcript_id=XM_017320546.3;extra_copy_number=0
CM058241.1	Liftoff	exon	154717920	154718111	.	-	.	ID=exon-XM_017320546.3-23;Parent=rna-XM_017320546.3;Dbxref=GeneID:240816,GenBank:XM_017320546.3,MGI:MGI:2685048;gbkey=mRNA;gene=Rgsl1;product=regulator of G-protein signaling like 1%2C transcript variant X4;transcript_id=XM_017320546.3;extra_copy_number=0
CM058241.1	Liftoff	exon	154721474	154721569	.	-	.	ID=exon-XM_017320546.3-22;Parent=rna-XM_017320546.3;Dbxref=GeneID:240816,GenBank:XM_017320546.3,MGI:MGI:2685048;gbkey=mRNA;gene=Rgsl1;product=regulator of G-protein signaling like 1%2C transcript variant X4;transcript_id=XM_017320546.3;extra_copy_number=0
CM058241.1	Liftoff	exon	154726571	154726680	.	-	.	ID=exon-XM_017320546.3-21;Parent=rna-XM_017320546.3;Dbxref=GeneID:240816,GenBank:XM_017320546.3,MGI:MGI:2685048;gbkey=mRNA;gene=Rgsl1;product=regulator of G-protein signaling like 1%2C transcript variant X4;transcript_id=XM_017320546.3;extra_copy_number=0
CM058241.1	Liftoff	exon	154730096	154730220	.	-	.	ID=exon-XM_017320546.3-20;Parent=rna-XM_017320546.3;Dbxref=GeneID:240816,GenBank:XM_017320546.3,MGI:MGI:2685048;gbkey=mRNA;gene=Rgsl1;product=regulator of G-protein signaling like 1%2C transcript variant X4;transcript_id=XM_017320546.3;extra_copy_number=0
CM058241.1	Liftoff	exon	154730429	154730567	.	-	.	ID=exon-XM_017320546.3-19;Parent=rna-XM_017320546.3;Dbxref=GeneID:240816,GenBank:XM_017320546.3,MGI:MGI:2685048;gbkey=mRNA;gene=Rgsl1;product=regulator of G-protein signaling like 1%2C transcript variant X4;transcript_id=XM_017320546.3;extra_copy_number=0
CM058241.1	Liftoff	exon	154737165	154737339	.	-	.	ID=exon-XM_017320546.3-18;Parent=rna-XM_017320546.3;Dbxref=GeneID:240816,GenBank:XM_017320546.3,MGI:MGI:2685048;gbkey=mRNA;gene=Rgsl1;product=regulator of G-protein signaling like 1%2C transcript variant X4;transcript_id=XM_017320546.3;extra_copy_number=0
CM058241.1	Liftoff	exon	154739607	154739736	.	-	.	ID=exon-XM_017320546.3-17;Parent=rna-XM_017320546.3;Dbxref=GeneID:240816,GenBank:XM_017320546.3,MGI:MGI:2685048;gbkey=mRNA;gene=Rgsl1;product=regulator of G-protein signaling like 1%2C transcript variant X4;transcript_id=XM_017320546.3;extra_copy_number=0
CM058241.1	Liftoff	exon	154741385	154741499	.	-	.	ID=exon-XM_017320546.3-16;Parent=rna-XM_017320546.3;Dbxref=GeneID:240816,GenBank:XM_017320546.3,MGI:MGI:2685048;gbkey=mRNA;gene=Rgsl1;product=regulator of G-protein signaling like 1%2C transcript variant X4;transcript_id=XM_017320546.3;extra_copy_number=0
CM058241.1	Liftoff	exon	154741981	154742098	.	-	.	ID=exon-XM_017320546.3-15;Parent=rna-XM_017320546.3;Dbxref=GeneID:240816,GenBank:XM_017320546.3,MGI:MGI:2685048;gbkey=mRNA;gene=Rgsl1;product=regulator of G-protein signaling like 1%2C transcript variant X4;transcript_id=XM_017320546.3;extra_copy_number=0
CM058241.1	Liftoff	exon	154745052	154745245	.	-	.	ID=exon-XM_017320546.3-14;Parent=rna-XM_017320546.3;Dbxref=GeneID:240816,GenBank:XM_017320546.3,MGI:MGI:2685048;gbkey=mRNA;gene=Rgsl1;product=regulator of G-protein signaling like 1%2C transcript variant X4;transcript_id=XM_017320546.3;extra_copy_number=0
CM058241.1	Liftoff	exon	154749585	154749687	.	-	.	ID=exon-XM_017320546.3-13;Parent=rna-XM_017320546.3;Dbxref=GeneID:240816,GenBank:XM_017320546.3,MGI:MGI:2685048;gbkey=mRNA;gene=Rgsl1;product=regulator of G-protein signaling like 1%2C transcript variant X4;transcript_id=XM_017320546.3;extra_copy_number=0
CM058241.1	Liftoff	exon	154754875	154754982	.	-	.	ID=exon-XM_017320546.3-12;Parent=rna-XM_017320546.3;Dbxref=GeneID:240816,GenBank:XM_017320546.3,MGI:MGI:2685048;gbkey=mRNA;gene=Rgsl1;product=regulator of G-protein signaling like 1%2C transcript variant X4;transcript_id=XM_017320546.3;extra_copy_number=0
CM058241.1	Liftoff	exon	154758728	154758950	.	-	.	ID=exon-XM_017320546.3-11;Parent=rna-XM_017320546.3;Dbxref=GeneID:240816,GenBank:XM_017320546.3,MGI:MGI:2685048;gbkey=mRNA;gene=Rgsl1;product=regulator of G-protein signaling like 1%2C transcript variant X4;transcript_id=XM_017320546.3;extra_copy_number=0
CM058241.1	Liftoff	exon	154759686	154759748	.	-	.	ID=exon-XM_017320546.3-10;Parent=rna-XM_017320546.3;Dbxref=GeneID:240816,GenBank:XM_017320546.3,MGI:MGI:2685048;gbkey=mRNA;gene=Rgsl1;product=regulator of G-protein signaling like 1%2C transcript variant X4;transcript_id=XM_017320546.3;extra_copy_number=0
CM058241.1	Liftoff	exon	154762653	154763620	.	-	.	ID=exon-XM_017320546.3-9;Parent=rna-XM_017320546.3;Dbxref=GeneID:240816,GenBank:XM_017320546.3,MGI:MGI:2685048;gbkey=mRNA;gene=Rgsl1;product=regulator of G-protein signaling like 1%2C transcript variant X4;transcript_id=XM_017320546.3;extra_copy_number=0
CM058241.1	Liftoff	exon	154764818	154764979	.	-	.	ID=exon-XM_017320546.3-8;Parent=rna-XM_017320546.3;Dbxref=GeneID:240816,GenBank:XM_017320546.3,MGI:MGI:2685048;gbkey=mRNA;gene=Rgsl1;product=regulator of G-protein signaling like 1%2C transcript variant X4;transcript_id=XM_017320546.3;extra_copy_number=0
CM058241.1	Liftoff	exon	154765932	154766036	.	-	.	ID=exon-XM_017320546.3-7;Parent=rna-XM_017320546.3;Dbxref=GeneID:240816,GenBank:XM_017320546.3,MGI:MGI:2685048;gbkey=mRNA;gene=Rgsl1;product=regulator of G-protein signaling like 1%2C transcript variant X4;transcript_id=XM_017320546.3;extra_copy_number=0
CM058241.1	Liftoff	exon	154775436	154775565	.	-	.	ID=exon-XM_017320546.3-6;Parent=rna-XM_017320546.3;Dbxref=GeneID:240816,GenBank:XM_017320546.3,MGI:MGI:2685048;gbkey=mRNA;gene=Rgsl1;product=regulator of G-protein signaling like 1%2C transcript variant X4;transcript_id=XM_017320546.3;extra_copy_number=0
CM058241.1	Liftoff	exon	154776250	154776317	.	-	.	ID=exon-XM_017320546.3-5;Parent=rna-XM_017320546.3;Dbxref=GeneID:240816,GenBank:XM_017320546.3,MGI:MGI:2685048;gbkey=mRNA;gene=Rgsl1;product=regulator of G-protein signaling like 1%2C transcript variant X4;transcript_id=XM_017320546.3;extra_copy_number=0
CM058241.1	Liftoff	exon	154777103	154777177	.	-	.	ID=exon-XM_017320546.3-4;Parent=rna-XM_017320546.3;Dbxref=GeneID:240816,GenBank:XM_017320546.3,MGI:MGI:2685048;gbkey=mRNA;gene=Rgsl1;product=regulator of G-protein signaling like 1%2C transcript variant X4;transcript_id=XM_017320546.3;extra_copy_number=0
CM058241.1	Liftoff	exon	154779149	154779231	.	-	.	ID=exon-XM_017320546.3-3;Parent=rna-XM_017320546.3;Dbxref=GeneID:240816,GenBank:XM_017320546.3,MGI:MGI:2685048;gbkey=mRNA;gene=Rgsl1;product=regulator of G-protein signaling like 1%2C transcript variant X4;transcript_id=XM_017320546.3;extra_copy_number=0
CM058241.1	Liftoff	exon	154781485	154781610	.	-	.	ID=exon-XM_017320546.3-2;Parent=rna-XM_017320546.3;Dbxref=GeneID:240816,GenBank:XM_017320546.3,MGI:MGI:2685048;gbkey=mRNA;gene=Rgsl1;product=regulator of G-protein signaling like 1%2C transcript variant X4;transcript_id=XM_017320546.3;extra_copy_number=0
CM058241.1	Liftoff	exon	154782292	154784718	.	-	.	ID=exon-XM_017320546.3-1;Parent=rna-XM_017320546.3;Dbxref=GeneID:240816,GenBank:XM_017320546.3,MGI:MGI:2685048;gbkey=mRNA;gene=Rgsl1;product=regulator of G-protein signaling like 1%2C transcript variant X4;transcript_id=XM_017320546.3;extra_copy_number=0
CM058241.1	Liftoff	CDS	154718020	154718111	.	-	.	ID=cds-XP_017176035.1;Parent=rna-XM_017320546.3;Dbxref=GeneID:240816,GenBank:XP_017176035.1,MGI:MGI:2685048;Name=XP_017176035.1;gbkey=CDS;gene=Rgsl1;product=regulator of G-protein signaling protein-like isoform X4;protein_id=XP_017176035.1;extra_copy_number=0
CM058241.1	Liftoff	CDS	154721474	154721569	.	-	.	ID=cds-XP_017176035.1;Parent=rna-XM_017320546.3;Dbxref=GeneID:240816,GenBank:XP_017176035.1,MGI:MGI:2685048;Name=XP_017176035.1;gbkey=CDS;gene=Rgsl1;product=regulator of G-protein signaling protein-like isoform X4;protein_id=XP_017176035.1;extra_copy_number=0
CM058241.1	Liftoff	CDS	154726571	154726680	.	-	.	ID=cds-XP_017176035.1;Parent=rna-XM_017320546.3;Dbxref=GeneID:240816,GenBank:XP_017176035.1,MGI:MGI:2685048;Name=XP_017176035.1;gbkey=CDS;gene=Rgsl1;product=regulator of G-protein signaling protein-like isoform X4;protein_id=XP_017176035.1;extra_copy_number=0
CM058241.1	Liftoff	CDS	154730096	154730220	.	-	.	ID=cds-XP_017176035.1;Parent=rna-XM_017320546.3;Dbxref=GeneID:240816,GenBank:XP_017176035.1,MGI:MGI:2685048;Name=XP_017176035.1;gbkey=CDS;gene=Rgsl1;product=regulator of G-protein signaling protein-like isoform X4;protein_id=XP_017176035.1;extra_copy_number=0
CM058241.1	Liftoff	CDS	154730429	154730567	.	-	.	ID=cds-XP_017176035.1;Parent=rna-XM_017320546.3;Dbxref=GeneID:240816,GenBank:XP_017176035.1,MGI:MGI:2685048;Name=XP_017176035.1;gbkey=CDS;gene=Rgsl1;product=regulator of G-protein signaling protein-like isoform X4;protein_id=XP_017176035.1;extra_copy_number=0
CM058241.1	Liftoff	CDS	154737165	154737339	.	-	.	ID=cds-XP_017176035.1;Parent=rna-XM_017320546.3;Dbxref=GeneID:240816,GenBank:XP_017176035.1,MGI:MGI:2685048;Name=XP_017176035.1;gbkey=CDS;gene=Rgsl1;product=regulator of G-protein signaling protein-like isoform X4;protein_id=XP_017176035.1;extra_copy_number=0
CM058241.1	Liftoff	CDS	154739607	154739736	.	-	.	ID=cds-XP_017176035.1;Parent=rna-XM_017320546.3;Dbxref=GeneID:240816,GenBank:XP_017176035.1,MGI:MGI:2685048;Name=XP_017176035.1;gbkey=CDS;gene=Rgsl1;product=regulator of G-protein signaling protein-like isoform X4;protein_id=XP_017176035.1;extra_copy_number=0
CM058241.1	Liftoff	CDS	154741385	154741499	.	-	.	ID=cds-XP_017176035.1;Parent=rna-XM_017320546.3;Dbxref=GeneID:240816,GenBank:XP_017176035.1,MGI:MGI:2685048;Name=XP_017176035.1;gbkey=CDS;gene=Rgsl1;product=regulator of G-protein signaling protein-like isoform X4;protein_id=XP_017176035.1;extra_copy_number=0
CM058241.1	Liftoff	CDS	154741981	154742098	.	-	.	ID=cds-XP_017176035.1;Parent=rna-XM_017320546.3;Dbxref=GeneID:240816,GenBank:XP_017176035.1,MGI:MGI:2685048;Name=XP_017176035.1;gbkey=CDS;gene=Rgsl1;product=regulator of G-protein signaling protein-like isoform X4;protein_id=XP_017176035.1;extra_copy_number=0
CM058241.1	Liftoff	CDS	154745052	154745245	.	-	.	ID=cds-XP_017176035.1;Parent=rna-XM_017320546.3;Dbxref=GeneID:240816,GenBank:XP_017176035.1,MGI:MGI:2685048;Name=XP_017176035.1;gbkey=CDS;gene=Rgsl1;product=regulator of G-protein signaling protein-like isoform X4;protein_id=XP_017176035.1;extra_copy_number=0
CM058241.1	Liftoff	CDS	154749585	154749687	.	-	.	ID=cds-XP_017176035.1;Parent=rna-XM_017320546.3;Dbxref=GeneID:240816,GenBank:XP_017176035.1,MGI:MGI:2685048;Name=XP_017176035.1;gbkey=CDS;gene=Rgsl1;product=regulator of G-protein signaling protein-like isoform X4;protein_id=XP_017176035.1;extra_copy_number=0
CM058241.1	Liftoff	CDS	154754875	154754982	.	-	.	ID=cds-XP_017176035.1;Parent=rna-XM_017320546.3;Dbxref=GeneID:240816,GenBank:XP_017176035.1,MGI:MGI:2685048;Name=XP_017176035.1;gbkey=CDS;gene=Rgsl1;product=regulator of G-protein signaling protein-like isoform X4;protein_id=XP_017176035.1;extra_copy_number=0
CM058241.1	Liftoff	CDS	154758728	154758950	.	-	.	ID=cds-XP_017176035.1;Parent=rna-XM_017320546.3;Dbxref=GeneID:240816,GenBank:XP_017176035.1,MGI:MGI:2685048;Name=XP_017176035.1;gbkey=CDS;gene=Rgsl1;product=regulator of G-protein signaling protein-like isoform X4;protein_id=XP_017176035.1;extra_copy_number=0
CM058241.1	Liftoff	CDS	154759686	154759748	.	-	.	ID=cds-XP_017176035.1;Parent=rna-XM_017320546.3;Dbxref=GeneID:240816,GenBank:XP_017176035.1,MGI:MGI:2685048;Name=XP_017176035.1;gbkey=CDS;gene=Rgsl1;product=regulator of G-protein signaling protein-like isoform X4;protein_id=XP_017176035.1;extra_copy_number=0
CM058241.1	Liftoff	CDS	154762653	154763620	.	-	.	ID=cds-XP_017176035.1;Parent=rna-XM_017320546.3;Dbxref=GeneID:240816,GenBank:XP_017176035.1,MGI:MGI:2685048;Name=XP_017176035.1;gbkey=CDS;gene=Rgsl1;product=regulator of G-protein signaling protein-like isoform X4;protein_id=XP_017176035.1;extra_copy_number=0
CM058241.1	Liftoff	CDS	154764818	154764979	.	-	.	ID=cds-XP_017176035.1;Parent=rna-XM_017320546.3;Dbxref=GeneID:240816,GenBank:XP_017176035.1,MGI:MGI:2685048;Name=XP_017176035.1;gbkey=CDS;gene=Rgsl1;product=regulator of G-protein signaling protein-like isoform X4;protein_id=XP_017176035.1;extra_copy_number=0
CM058241.1	Liftoff	CDS	154765932	154766036	.	-	.	ID=cds-XP_017176035.1;Parent=rna-XM_017320546.3;Dbxref=GeneID:240816,GenBank:XP_017176035.1,MGI:MGI:2685048;Name=XP_017176035.1;gbkey=CDS;gene=Rgsl1;product=regulator of G-protein signaling protein-like isoform X4;protein_id=XP_017176035.1;extra_copy_number=0
CM058241.1	Liftoff	CDS	154775436	154775565	.	-	.	ID=cds-XP_017176035.1;Parent=rna-XM_017320546.3;Dbxref=GeneID:240816,GenBank:XP_017176035.1,MGI:MGI:2685048;Name=XP_017176035.1;gbkey=CDS;gene=Rgsl1;product=regulator of G-protein signaling protein-like isoform X4;protein_id=XP_017176035.1;extra_copy_number=0
CM058241.1	Liftoff	CDS	154776250	154776255	.	-	.	ID=cds-XP_017176035.1;Parent=rna-XM_017320546.3;Dbxref=GeneID:240816,GenBank:XP_017176035.1,MGI:MGI:2685048;Name=XP_017176035.1;gbkey=CDS;gene=Rgsl1;product=regulator of G-protein signaling protein-like isoform X4;protein_id=XP_017176035.1;extra_copy_number=0
CM058241.1	Liftoff	mRNA	154714260	154784718	.	-	.	ID=rna-XM_036164772.1;Parent=gene-Rgsl1;Dbxref=GeneID:240816,GenBank:XM_036164772.1,MGI:MGI:2685048;Name=XM_036164772.1;gbkey=mRNA;gene=Rgsl1;model_evidence=Supporting evidence includes similarity to: 2 ESTs%2C 1 Protein%2C 12 long SRA reads%2C and 100%25 coverage of the annotated genomic feature by RNAseq alignments%2C including 3 samples with support for all annotated introns;product=regulator of G-protein signaling like 1%2C transcript variant X5;transcript_id=XM_036164772.1;matches_ref_protein=True;valid_ORF=True;extra_copy_number=0
CM058241.1	Liftoff	exon	154714260	154716008	.	-	.	ID=exon-XM_036164772.1-23;Parent=rna-XM_036164772.1;Dbxref=GeneID:240816,GenBank:XM_036164772.1,MGI:MGI:2685048;gbkey=mRNA;gene=Rgsl1;product=regulator of G-protein signaling like 1%2C transcript variant X5;transcript_id=XM_036164772.1;extra_copy_number=0
CM058241.1	Liftoff	exon	154717920	154718111	.	-	.	ID=exon-XM_036164772.1-22;Parent=rna-XM_036164772.1;Dbxref=GeneID:240816,GenBank:XM_036164772.1,MGI:MGI:2685048;gbkey=mRNA;gene=Rgsl1;product=regulator of G-protein signaling like 1%2C transcript variant X5;transcript_id=XM_036164772.1;extra_copy_number=0
CM058241.1	Liftoff	exon	154721474	154721569	.	-	.	ID=exon-XM_036164772.1-21;Parent=rna-XM_036164772.1;Dbxref=GeneID:240816,GenBank:XM_036164772.1,MGI:MGI:2685048;gbkey=mRNA;gene=Rgsl1;product=regulator of G-protein signaling like 1%2C transcript variant X5;transcript_id=XM_036164772.1;extra_copy_number=0
CM058241.1	Liftoff	exon	154726571	154726680	.	-	.	ID=exon-XM_036164772.1-20;Parent=rna-XM_036164772.1;Dbxref=GeneID:240816,GenBank:XM_036164772.1,MGI:MGI:2685048;gbkey=mRNA;gene=Rgsl1;product=regulator of G-protein signaling like 1%2C transcript variant X5;transcript_id=XM_036164772.1;extra_copy_number=0
CM058241.1	Liftoff	exon	154730096	154730220	.	-	.	ID=exon-XM_036164772.1-19;Parent=rna-XM_036164772.1;Dbxref=GeneID:240816,GenBank:XM_036164772.1,MGI:MGI:2685048;gbkey=mRNA;gene=Rgsl1;product=regulator of G-protein signaling like 1%2C transcript variant X5;transcript_id=XM_036164772.1;extra_copy_number=0
CM058241.1	Liftoff	exon	154730429	154730567	.	-	.	ID=exon-XM_036164772.1-18;Parent=rna-XM_036164772.1;Dbxref=GeneID:240816,GenBank:XM_036164772.1,MGI:MGI:2685048;gbkey=mRNA;gene=Rgsl1;product=regulator of G-protein signaling like 1%2C transcript variant X5;transcript_id=XM_036164772.1;extra_copy_number=0
CM058241.1	Liftoff	exon	154737165	154737339	.	-	.	ID=exon-XM_036164772.1-17;Parent=rna-XM_036164772.1;Dbxref=GeneID:240816,GenBank:XM_036164772.1,MGI:MGI:2685048;gbkey=mRNA;gene=Rgsl1;product=regulator of G-protein signaling like 1%2C transcript variant X5;transcript_id=XM_036164772.1;extra_copy_number=0
CM058241.1	Liftoff	exon	154739607	154739736	.	-	.	ID=exon-XM_036164772.1-16;Parent=rna-XM_036164772.1;Dbxref=GeneID:240816,GenBank:XM_036164772.1,MGI:MGI:2685048;gbkey=mRNA;gene=Rgsl1;product=regulator of G-protein signaling like 1%2C transcript variant X5;transcript_id=XM_036164772.1;extra_copy_number=0
CM058241.1	Liftoff	exon	154741385	154741499	.	-	.	ID=exon-XM_036164772.1-15;Parent=rna-XM_036164772.1;Dbxref=GeneID:240816,GenBank:XM_036164772.1,MGI:MGI:2685048;gbkey=mRNA;gene=Rgsl1;product=regulator of G-protein signaling like 1%2C transcript variant X5;transcript_id=XM_036164772.1;extra_copy_number=0
CM058241.1	Liftoff	exon	154741981	154742098	.	-	.	ID=exon-XM_036164772.1-14;Parent=rna-XM_036164772.1;Dbxref=GeneID:240816,GenBank:XM_036164772.1,MGI:MGI:2685048;gbkey=mRNA;gene=Rgsl1;product=regulator of G-protein signaling like 1%2C transcript variant X5;transcript_id=XM_036164772.1;extra_copy_number=0
CM058241.1	Liftoff	exon	154745052	154745245	.	-	.	ID=exon-XM_036164772.1-13;Parent=rna-XM_036164772.1;Dbxref=GeneID:240816,GenBank:XM_036164772.1,MGI:MGI:2685048;gbkey=mRNA;gene=Rgsl1;product=regulator of G-protein signaling like 1%2C transcript variant X5;transcript_id=XM_036164772.1;extra_copy_number=0
CM058241.1	Liftoff	exon	154749585	154749687	.	-	.	ID=exon-XM_036164772.1-12;Parent=rna-XM_036164772.1;Dbxref=GeneID:240816,GenBank:XM_036164772.1,MGI:MGI:2685048;gbkey=mRNA;gene=Rgsl1;product=regulator of G-protein signaling like 1%2C transcript variant X5;transcript_id=XM_036164772.1;extra_copy_number=0
CM058241.1	Liftoff	exon	154754875	154754982	.	-	.	ID=exon-XM_036164772.1-11;Parent=rna-XM_036164772.1;Dbxref=GeneID:240816,GenBank:XM_036164772.1,MGI:MGI:2685048;gbkey=mRNA;gene=Rgsl1;product=regulator of G-protein signaling like 1%2C transcript variant X5;transcript_id=XM_036164772.1;extra_copy_number=0
CM058241.1	Liftoff	exon	154758728	154758950	.	-	.	ID=exon-XM_036164772.1-10;Parent=rna-XM_036164772.1;Dbxref=GeneID:240816,GenBank:XM_036164772.1,MGI:MGI:2685048;gbkey=mRNA;gene=Rgsl1;product=regulator of G-protein signaling like 1%2C transcript variant X5;transcript_id=XM_036164772.1;extra_copy_number=0
CM058241.1	Liftoff	exon	154762653	154763620	.	-	.	ID=exon-XM_036164772.1-9;Parent=rna-XM_036164772.1;Dbxref=GeneID:240816,GenBank:XM_036164772.1,MGI:MGI:2685048;gbkey=mRNA;gene=Rgsl1;product=regulator of G-protein signaling like 1%2C transcript variant X5;transcript_id=XM_036164772.1;extra_copy_number=0
CM058241.1	Liftoff	exon	154764818	154764979	.	-	.	ID=exon-XM_036164772.1-8;Parent=rna-XM_036164772.1;Dbxref=GeneID:240816,GenBank:XM_036164772.1,MGI:MGI:2685048;gbkey=mRNA;gene=Rgsl1;product=regulator of G-protein signaling like 1%2C transcript variant X5;transcript_id=XM_036164772.1;extra_copy_number=0
CM058241.1	Liftoff	exon	154765932	154766036	.	-	.	ID=exon-XM_036164772.1-7;Parent=rna-XM_036164772.1;Dbxref=GeneID:240816,GenBank:XM_036164772.1,MGI:MGI:2685048;gbkey=mRNA;gene=Rgsl1;product=regulator of G-protein signaling like 1%2C transcript variant X5;transcript_id=XM_036164772.1;extra_copy_number=0
CM058241.1	Liftoff	exon	154775436	154775565	.	-	.	ID=exon-XM_036164772.1-6;Parent=rna-XM_036164772.1;Dbxref=GeneID:240816,GenBank:XM_036164772.1,MGI:MGI:2685048;gbkey=mRNA;gene=Rgsl1;product=regulator of G-protein signaling like 1%2C transcript variant X5;transcript_id=XM_036164772.1;extra_copy_number=0
CM058241.1	Liftoff	exon	154776250	154776317	.	-	.	ID=exon-XM_036164772.1-5;Parent=rna-XM_036164772.1;Dbxref=GeneID:240816,GenBank:XM_036164772.1,MGI:MGI:2685048;gbkey=mRNA;gene=Rgsl1;product=regulator of G-protein signaling like 1%2C transcript variant X5;transcript_id=XM_036164772.1;extra_copy_number=0
CM058241.1	Liftoff	exon	154777103	154777177	.	-	.	ID=exon-XM_036164772.1-4;Parent=rna-XM_036164772.1;Dbxref=GeneID:240816,GenBank:XM_036164772.1,MGI:MGI:2685048;gbkey=mRNA;gene=Rgsl1;product=regulator of G-protein signaling like 1%2C transcript variant X5;transcript_id=XM_036164772.1;extra_copy_number=0
CM058241.1	Liftoff	exon	154779149	154779231	.	-	.	ID=exon-XM_036164772.1-3;Parent=rna-XM_036164772.1;Dbxref=GeneID:240816,GenBank:XM_036164772.1,MGI:MGI:2685048;gbkey=mRNA;gene=Rgsl1;product=regulator of G-protein signaling like 1%2C transcript variant X5;transcript_id=XM_036164772.1;extra_copy_number=0
CM058241.1	Liftoff	exon	154781485	154781610	.	-	.	ID=exon-XM_036164772.1-2;Parent=rna-XM_036164772.1;Dbxref=GeneID:240816,GenBank:XM_036164772.1,MGI:MGI:2685048;gbkey=mRNA;gene=Rgsl1;product=regulator of G-protein signaling like 1%2C transcript variant X5;transcript_id=XM_036164772.1;extra_copy_number=0
CM058241.1	Liftoff	exon	154782292	154784718	.	-	.	ID=exon-XM_036164772.1-1;Parent=rna-XM_036164772.1;Dbxref=GeneID:240816,GenBank:XM_036164772.1,MGI:MGI:2685048;gbkey=mRNA;gene=Rgsl1;product=regulator of G-protein signaling like 1%2C transcript variant X5;transcript_id=XM_036164772.1;extra_copy_number=0
CM058241.1	Liftoff	CDS	154718020	154718111	.	-	.	ID=cds-XP_036020665.1;Parent=rna-XM_036164772.1;Dbxref=GeneID:240816,GenBank:XP_036020665.1,MGI:MGI:2685048;Name=XP_036020665.1;gbkey=CDS;gene=Rgsl1;product=regulator of G-protein signaling protein-like isoform X5;protein_id=XP_036020665.1;extra_copy_number=0
CM058241.1	Liftoff	CDS	154721474	154721569	.	-	.	ID=cds-XP_036020665.1;Parent=rna-XM_036164772.1;Dbxref=GeneID:240816,GenBank:XP_036020665.1,MGI:MGI:2685048;Name=XP_036020665.1;gbkey=CDS;gene=Rgsl1;product=regulator of G-protein signaling protein-like isoform X5;protein_id=XP_036020665.1;extra_copy_number=0
CM058241.1	Liftoff	CDS	154726571	154726680	.	-	.	ID=cds-XP_036020665.1;Parent=rna-XM_036164772.1;Dbxref=GeneID:240816,GenBank:XP_036020665.1,MGI:MGI:2685048;Name=XP_036020665.1;gbkey=CDS;gene=Rgsl1;product=regulator of G-protein signaling protein-like isoform X5;protein_id=XP_036020665.1;extra_copy_number=0
CM058241.1	Liftoff	CDS	154730096	154730220	.	-	.	ID=cds-XP_036020665.1;Parent=rna-XM_036164772.1;Dbxref=GeneID:240816,GenBank:XP_036020665.1,MGI:MGI:2685048;Name=XP_036020665.1;gbkey=CDS;gene=Rgsl1;product=regulator of G-protein signaling protein-like isoform X5;protein_id=XP_036020665.1;extra_copy_number=0
CM058241.1	Liftoff	CDS	154730429	154730567	.	-	.	ID=cds-XP_036020665.1;Parent=rna-XM_036164772.1;Dbxref=GeneID:240816,GenBank:XP_036020665.1,MGI:MGI:2685048;Name=XP_036020665.1;gbkey=CDS;gene=Rgsl1;product=regulator of G-protein signaling protein-like isoform X5;protein_id=XP_036020665.1;extra_copy_number=0
CM058241.1	Liftoff	CDS	154737165	154737339	.	-	.	ID=cds-XP_036020665.1;Parent=rna-XM_036164772.1;Dbxref=GeneID:240816,GenBank:XP_036020665.1,MGI:MGI:2685048;Name=XP_036020665.1;gbkey=CDS;gene=Rgsl1;product=regulator of G-protein signaling protein-like isoform X5;protein_id=XP_036020665.1;extra_copy_number=0
CM058241.1	Liftoff	CDS	154739607	154739736	.	-	.	ID=cds-XP_036020665.1;Parent=rna-XM_036164772.1;Dbxref=GeneID:240816,GenBank:XP_036020665.1,MGI:MGI:2685048;Name=XP_036020665.1;gbkey=CDS;gene=Rgsl1;product=regulator of G-protein signaling protein-like isoform X5;protein_id=XP_036020665.1;extra_copy_number=0
CM058241.1	Liftoff	CDS	154741385	154741499	.	-	.	ID=cds-XP_036020665.1;Parent=rna-XM_036164772.1;Dbxref=GeneID:240816,GenBank:XP_036020665.1,MGI:MGI:2685048;Name=XP_036020665.1;gbkey=CDS;gene=Rgsl1;product=regulator of G-protein signaling protein-like isoform X5;protein_id=XP_036020665.1;extra_copy_number=0
CM058241.1	Liftoff	CDS	154741981	154742098	.	-	.	ID=cds-XP_036020665.1;Parent=rna-XM_036164772.1;Dbxref=GeneID:240816,GenBank:XP_036020665.1,MGI:MGI:2685048;Name=XP_036020665.1;gbkey=CDS;gene=Rgsl1;product=regulator of G-protein signaling protein-like isoform X5;protein_id=XP_036020665.1;extra_copy_number=0
CM058241.1	Liftoff	CDS	154745052	154745245	.	-	.	ID=cds-XP_036020665.1;Parent=rna-XM_036164772.1;Dbxref=GeneID:240816,GenBank:XP_036020665.1,MGI:MGI:2685048;Name=XP_036020665.1;gbkey=CDS;gene=Rgsl1;product=regulator of G-protein signaling protein-like isoform X5;protein_id=XP_036020665.1;extra_copy_number=0
CM058241.1	Liftoff	CDS	154749585	154749687	.	-	.	ID=cds-XP_036020665.1;Parent=rna-XM_036164772.1;Dbxref=GeneID:240816,GenBank:XP_036020665.1,MGI:MGI:2685048;Name=XP_036020665.1;gbkey=CDS;gene=Rgsl1;product=regulator of G-protein signaling protein-like isoform X5;protein_id=XP_036020665.1;extra_copy_number=0
CM058241.1	Liftoff	CDS	154754875	154754982	.	-	.	ID=cds-XP_036020665.1;Parent=rna-XM_036164772.1;Dbxref=GeneID:240816,GenBank:XP_036020665.1,MGI:MGI:2685048;Name=XP_036020665.1;gbkey=CDS;gene=Rgsl1;product=regulator of G-protein signaling protein-like isoform X5;protein_id=XP_036020665.1;extra_copy_number=0
CM058241.1	Liftoff	CDS	154758728	154758950	.	-	.	ID=cds-XP_036020665.1;Parent=rna-XM_036164772.1;Dbxref=GeneID:240816,GenBank:XP_036020665.1,MGI:MGI:2685048;Name=XP_036020665.1;gbkey=CDS;gene=Rgsl1;product=regulator of G-protein signaling protein-like isoform X5;protein_id=XP_036020665.1;extra_copy_number=0
CM058241.1	Liftoff	CDS	154762653	154763620	.	-	.	ID=cds-XP_036020665.1;Parent=rna-XM_036164772.1;Dbxref=GeneID:240816,GenBank:XP_036020665.1,MGI:MGI:2685048;Name=XP_036020665.1;gbkey=CDS;gene=Rgsl1;product=regulator of G-protein signaling protein-like isoform X5;protein_id=XP_036020665.1;extra_copy_number=0
CM058241.1	Liftoff	CDS	154764818	154764979	.	-	.	ID=cds-XP_036020665.1;Parent=rna-XM_036164772.1;Dbxref=GeneID:240816,GenBank:XP_036020665.1,MGI:MGI:2685048;Name=XP_036020665.1;gbkey=CDS;gene=Rgsl1;product=regulator of G-protein signaling protein-like isoform X5;protein_id=XP_036020665.1;extra_copy_number=0
CM058241.1	Liftoff	CDS	154765932	154766036	.	-	.	ID=cds-XP_036020665.1;Parent=rna-XM_036164772.1;Dbxref=GeneID:240816,GenBank:XP_036020665.1,MGI:MGI:2685048;Name=XP_036020665.1;gbkey=CDS;gene=Rgsl1;product=regulator of G-protein signaling protein-like isoform X5;protein_id=XP_036020665.1;extra_copy_number=0
CM058241.1	Liftoff	CDS	154775436	154775565	.	-	.	ID=cds-XP_036020665.1;Parent=rna-XM_036164772.1;Dbxref=GeneID:240816,GenBank:XP_036020665.1,MGI:MGI:2685048;Name=XP_036020665.1;gbkey=CDS;gene=Rgsl1;product=regulator of G-protein signaling protein-like isoform X5;protein_id=XP_036020665.1;extra_copy_number=0
CM058241.1	Liftoff	CDS	154776250	154776255	.	-	.	ID=cds-XP_036020665.1;Parent=rna-XM_036164772.1;Dbxref=GeneID:240816,GenBank:XP_036020665.1,MGI:MGI:2685048;Name=XP_036020665.1;gbkey=CDS;gene=Rgsl1;product=regulator of G-protein signaling protein-like isoform X5;protein_id=XP_036020665.1;extra_copy_number=0
CM058241.1	Liftoff	mRNA	154715718	154781524	.	-	.	ID=rna-NM_001243223.1;Parent=gene-Rgsl1;Dbxref=GeneID:240816,GenBank:NM_001243223.1,MGI:MGI:2685048;Name=NM_001243223.1;gbkey=mRNA;gene=Rgsl1;product=regulator of G-protein signaling like 1%2C transcript variant 2;transcript_id=NM_001243223.1;matches_ref_protein=True;valid_ORF=True;extra_copy_number=0
CM058241.1	Liftoff	exon	154715718	154716008	.	-	.	ID=exon-NM_001243223.1-21;Parent=rna-NM_001243223.1;Dbxref=GeneID:240816,GenBank:NM_001243223.1,MGI:MGI:2685048;gbkey=mRNA;gene=Rgsl1;product=regulator of G-protein signaling like 1%2C transcript variant 2;transcript_id=NM_001243223.1;extra_copy_number=0
CM058241.1	Liftoff	exon	154717920	154718111	.	-	.	ID=exon-NM_001243223.1-20;Parent=rna-NM_001243223.1;Dbxref=GeneID:240816,GenBank:NM_001243223.1,MGI:MGI:2685048;gbkey=mRNA;gene=Rgsl1;product=regulator of G-protein signaling like 1%2C transcript variant 2;transcript_id=NM_001243223.1;extra_copy_number=0
CM058241.1	Liftoff	exon	154721474	154721569	.	-	.	ID=exon-NM_001243223.1-19;Parent=rna-NM_001243223.1;Dbxref=GeneID:240816,GenBank:NM_001243223.1,MGI:MGI:2685048;gbkey=mRNA;gene=Rgsl1;product=regulator of G-protein signaling like 1%2C transcript variant 2;transcript_id=NM_001243223.1;extra_copy_number=0
CM058241.1	Liftoff	exon	154726571	154726680	.	-	.	ID=exon-NM_001243223.1-18;Parent=rna-NM_001243223.1;Dbxref=GeneID:240816,GenBank:NM_001243223.1,MGI:MGI:2685048;gbkey=mRNA;gene=Rgsl1;product=regulator of G-protein signaling like 1%2C transcript variant 2;transcript_id=NM_001243223.1;extra_copy_number=0
CM058241.1	Liftoff	exon	154730096	154730220	.	-	.	ID=exon-NM_001243223.1-17;Parent=rna-NM_001243223.1;Dbxref=GeneID:240816,GenBank:NM_001243223.1,MGI:MGI:2685048;gbkey=mRNA;gene=Rgsl1;product=regulator of G-protein signaling like 1%2C transcript variant 2;transcript_id=NM_001243223.1;extra_copy_number=0
CM058241.1	Liftoff	exon	154730429	154730567	.	-	.	ID=exon-NM_001243223.1-16;Parent=rna-NM_001243223.1;Dbxref=GeneID:240816,GenBank:NM_001243223.1,MGI:MGI:2685048;gbkey=mRNA;gene=Rgsl1;product=regulator of G-protein signaling like 1%2C transcript variant 2;transcript_id=NM_001243223.1;extra_copy_number=0
CM058241.1	Liftoff	exon	154737165	154737339	.	-	.	ID=exon-NM_001243223.1-15;Parent=rna-NM_001243223.1;Dbxref=GeneID:240816,GenBank:NM_001243223.1,MGI:MGI:2685048;gbkey=mRNA;gene=Rgsl1;product=regulator of G-protein signaling like 1%2C transcript variant 2;transcript_id=NM_001243223.1;extra_copy_number=0
CM058241.1	Liftoff	exon	154739607	154739736	.	-	.	ID=exon-NM_001243223.1-14;Parent=rna-NM_001243223.1;Dbxref=GeneID:240816,GenBank:NM_001243223.1,MGI:MGI:2685048;gbkey=mRNA;gene=Rgsl1;product=regulator of G-protein signaling like 1%2C transcript variant 2;transcript_id=NM_001243223.1;extra_copy_number=0
CM058241.1	Liftoff	exon	154741385	154741499	.	-	.	ID=exon-NM_001243223.1-13;Parent=rna-NM_001243223.1;Dbxref=GeneID:240816,GenBank:NM_001243223.1,MGI:MGI:2685048;gbkey=mRNA;gene=Rgsl1;product=regulator of G-protein signaling like 1%2C transcript variant 2;transcript_id=NM_001243223.1;extra_copy_number=0
CM058241.1	Liftoff	exon	154741981	154742098	.	-	.	ID=exon-NM_001243223.1-12;Parent=rna-NM_001243223.1;Dbxref=GeneID:240816,GenBank:NM_001243223.1,MGI:MGI:2685048;gbkey=mRNA;gene=Rgsl1;product=regulator of G-protein signaling like 1%2C transcript variant 2;transcript_id=NM_001243223.1;extra_copy_number=0
CM058241.1	Liftoff	exon	154745052	154745245	.	-	.	ID=exon-NM_001243223.1-11;Parent=rna-NM_001243223.1;Dbxref=GeneID:240816,GenBank:NM_001243223.1,MGI:MGI:2685048;gbkey=mRNA;gene=Rgsl1;product=regulator of G-protein signaling like 1%2C transcript variant 2;transcript_id=NM_001243223.1;extra_copy_number=0
CM058241.1	Liftoff	exon	154749585	154749687	.	-	.	ID=exon-NM_001243223.1-10;Parent=rna-NM_001243223.1;Dbxref=GeneID:240816,GenBank:NM_001243223.1,MGI:MGI:2685048;gbkey=mRNA;gene=Rgsl1;product=regulator of G-protein signaling like 1%2C transcript variant 2;transcript_id=NM_001243223.1;extra_copy_number=0
CM058241.1	Liftoff	exon	154754875	154754982	.	-	.	ID=exon-NM_001243223.1-9;Parent=rna-NM_001243223.1;Dbxref=GeneID:240816,GenBank:NM_001243223.1,MGI:MGI:2685048;gbkey=mRNA;gene=Rgsl1;product=regulator of G-protein signaling like 1%2C transcript variant 2;transcript_id=NM_001243223.1;extra_copy_number=0
CM058241.1	Liftoff	exon	154758728	154758950	.	-	.	ID=exon-NM_001243223.1-8;Parent=rna-NM_001243223.1;Dbxref=GeneID:240816,GenBank:NM_001243223.1,MGI:MGI:2685048;gbkey=mRNA;gene=Rgsl1;product=regulator of G-protein signaling like 1%2C transcript variant 2;transcript_id=NM_001243223.1;extra_copy_number=0
CM058241.1	Liftoff	exon	154759686	154759748	.	-	.	ID=exon-NM_001243223.1-7;Parent=rna-NM_001243223.1;Dbxref=GeneID:240816,GenBank:NM_001243223.1,MGI:MGI:2685048;gbkey=mRNA;gene=Rgsl1;product=regulator of G-protein signaling like 1%2C transcript variant 2;transcript_id=NM_001243223.1;extra_copy_number=0
CM058241.1	Liftoff	exon	154762653	154763620	.	-	.	ID=exon-NM_001243223.1-6;Parent=rna-NM_001243223.1;Dbxref=GeneID:240816,GenBank:NM_001243223.1,MGI:MGI:2685048;gbkey=mRNA;gene=Rgsl1;product=regulator of G-protein signaling like 1%2C transcript variant 2;transcript_id=NM_001243223.1;extra_copy_number=0
CM058241.1	Liftoff	exon	154764818	154764979	.	-	.	ID=exon-NM_001243223.1-5;Parent=rna-NM_001243223.1;Dbxref=GeneID:240816,GenBank:NM_001243223.1,MGI:MGI:2685048;gbkey=mRNA;gene=Rgsl1;product=regulator of G-protein signaling like 1%2C transcript variant 2;transcript_id=NM_001243223.1;extra_copy_number=0
CM058241.1	Liftoff	exon	154775436	154775565	.	-	.	ID=exon-NM_001243223.1-4;Parent=rna-NM_001243223.1;Dbxref=GeneID:240816,GenBank:NM_001243223.1,MGI:MGI:2685048;gbkey=mRNA;gene=Rgsl1;product=regulator of G-protein signaling like 1%2C transcript variant 2;transcript_id=NM_001243223.1;extra_copy_number=0
CM058241.1	Liftoff	exon	154777103	154777177	.	-	.	ID=exon-NM_001243223.1-3;Parent=rna-NM_001243223.1;Dbxref=GeneID:240816,GenBank:NM_001243223.1,MGI:MGI:2685048;gbkey=mRNA;gene=Rgsl1;product=regulator of G-protein signaling like 1%2C transcript variant 2;transcript_id=NM_001243223.1;extra_copy_number=0
CM058241.1	Liftoff	exon	154779149	154779231	.	-	.	ID=exon-NM_001243223.1-2;Parent=rna-NM_001243223.1;Dbxref=GeneID:240816,GenBank:NM_001243223.1,MGI:MGI:2685048;gbkey=mRNA;gene=Rgsl1;product=regulator of G-protein signaling like 1%2C transcript variant 2;transcript_id=NM_001243223.1;extra_copy_number=0
CM058241.1	Liftoff	exon	154781485	154781524	.	-	.	ID=exon-NM_001243223.1-1;Parent=rna-NM_001243223.1;Dbxref=GeneID:240816,GenBank:NM_001243223.1,MGI:MGI:2685048;gbkey=mRNA;gene=Rgsl1;product=regulator of G-protein signaling like 1%2C transcript variant 2;transcript_id=NM_001243223.1;extra_copy_number=0
CM058241.1	Liftoff	CDS	154718020	154718111	.	-	.	ID=cds-NP_001230152.1;Parent=rna-NM_001243223.1;Dbxref=CCDS:CCDS56645.1,GeneID:240816,GenBank:NP_001230152.1,MGI:MGI:2685048;Name=NP_001230152.1;Note=isoform 2 is encoded by transcript variant 2;gbkey=CDS;gene=Rgsl1;product=regulator of G-protein signaling protein-like isoform 2;protein_id=NP_001230152.1;extra_copy_number=0
CM058241.1	Liftoff	CDS	154721474	154721569	.	-	.	ID=cds-NP_001230152.1;Parent=rna-NM_001243223.1;Dbxref=CCDS:CCDS56645.1,GeneID:240816,GenBank:NP_001230152.1,MGI:MGI:2685048;Name=NP_001230152.1;Note=isoform 2 is encoded by transcript variant 2;gbkey=CDS;gene=Rgsl1;product=regulator of G-protein signaling protein-like isoform 2;protein_id=NP_001230152.1;extra_copy_number=0
CM058241.1	Liftoff	CDS	154726571	154726680	.	-	.	ID=cds-NP_001230152.1;Parent=rna-NM_001243223.1;Dbxref=CCDS:CCDS56645.1,GeneID:240816,GenBank:NP_001230152.1,MGI:MGI:2685048;Name=NP_001230152.1;Note=isoform 2 is encoded by transcript variant 2;gbkey=CDS;gene=Rgsl1;product=regulator of G-protein signaling protein-like isoform 2;protein_id=NP_001230152.1;extra_copy_number=0
CM058241.1	Liftoff	CDS	154730096	154730220	.	-	.	ID=cds-NP_001230152.1;Parent=rna-NM_001243223.1;Dbxref=CCDS:CCDS56645.1,GeneID:240816,GenBank:NP_001230152.1,MGI:MGI:2685048;Name=NP_001230152.1;Note=isoform 2 is encoded by transcript variant 2;gbkey=CDS;gene=Rgsl1;product=regulator of G-protein signaling protein-like isoform 2;protein_id=NP_001230152.1;extra_copy_number=0
CM058241.1	Liftoff	CDS	154730429	154730567	.	-	.	ID=cds-NP_001230152.1;Parent=rna-NM_001243223.1;Dbxref=CCDS:CCDS56645.1,GeneID:240816,GenBank:NP_001230152.1,MGI:MGI:2685048;Name=NP_001230152.1;Note=isoform 2 is encoded by transcript variant 2;gbkey=CDS;gene=Rgsl1;product=regulator of G-protein signaling protein-like isoform 2;protein_id=NP_001230152.1;extra_copy_number=0
CM058241.1	Liftoff	CDS	154737165	154737339	.	-	.	ID=cds-NP_001230152.1;Parent=rna-NM_001243223.1;Dbxref=CCDS:CCDS56645.1,GeneID:240816,GenBank:NP_001230152.1,MGI:MGI:2685048;Name=NP_001230152.1;Note=isoform 2 is encoded by transcript variant 2;gbkey=CDS;gene=Rgsl1;product=regulator of G-protein signaling protein-like isoform 2;protein_id=NP_001230152.1;extra_copy_number=0
CM058241.1	Liftoff	CDS	154739607	154739736	.	-	.	ID=cds-NP_001230152.1;Parent=rna-NM_001243223.1;Dbxref=CCDS:CCDS56645.1,GeneID:240816,GenBank:NP_001230152.1,MGI:MGI:2685048;Name=NP_001230152.1;Note=isoform 2 is encoded by transcript variant 2;gbkey=CDS;gene=Rgsl1;product=regulator of G-protein signaling protein-like isoform 2;protein_id=NP_001230152.1;extra_copy_number=0
CM058241.1	Liftoff	CDS	154741385	154741499	.	-	.	ID=cds-NP_001230152.1;Parent=rna-NM_001243223.1;Dbxref=CCDS:CCDS56645.1,GeneID:240816,GenBank:NP_001230152.1,MGI:MGI:2685048;Name=NP_001230152.1;Note=isoform 2 is encoded by transcript variant 2;gbkey=CDS;gene=Rgsl1;product=regulator of G-protein signaling protein-like isoform 2;protein_id=NP_001230152.1;extra_copy_number=0
CM058241.1	Liftoff	CDS	154741981	154742098	.	-	.	ID=cds-NP_001230152.1;Parent=rna-NM_001243223.1;Dbxref=CCDS:CCDS56645.1,GeneID:240816,GenBank:NP_001230152.1,MGI:MGI:2685048;Name=NP_001230152.1;Note=isoform 2 is encoded by transcript variant 2;gbkey=CDS;gene=Rgsl1;product=regulator of G-protein signaling protein-like isoform 2;protein_id=NP_001230152.1;extra_copy_number=0
CM058241.1	Liftoff	CDS	154745052	154745245	.	-	.	ID=cds-NP_001230152.1;Parent=rna-NM_001243223.1;Dbxref=CCDS:CCDS56645.1,GeneID:240816,GenBank:NP_001230152.1,MGI:MGI:2685048;Name=NP_001230152.1;Note=isoform 2 is encoded by transcript variant 2;gbkey=CDS;gene=Rgsl1;product=regulator of G-protein signaling protein-like isoform 2;protein_id=NP_001230152.1;extra_copy_number=0
CM058241.1	Liftoff	CDS	154749585	154749687	.	-	.	ID=cds-NP_001230152.1;Parent=rna-NM_001243223.1;Dbxref=CCDS:CCDS56645.1,GeneID:240816,GenBank:NP_001230152.1,MGI:MGI:2685048;Name=NP_001230152.1;Note=isoform 2 is encoded by transcript variant 2;gbkey=CDS;gene=Rgsl1;product=regulator of G-protein signaling protein-like isoform 2;protein_id=NP_001230152.1;extra_copy_number=0
CM058241.1	Liftoff	CDS	154754875	154754982	.	-	.	ID=cds-NP_001230152.1;Parent=rna-NM_001243223.1;Dbxref=CCDS:CCDS56645.1,GeneID:240816,GenBank:NP_001230152.1,MGI:MGI:2685048;Name=NP_001230152.1;Note=isoform 2 is encoded by transcript variant 2;gbkey=CDS;gene=Rgsl1;product=regulator of G-protein signaling protein-like isoform 2;protein_id=NP_001230152.1;extra_copy_number=0
CM058241.1	Liftoff	CDS	154758728	154758950	.	-	.	ID=cds-NP_001230152.1;Parent=rna-NM_001243223.1;Dbxref=CCDS:CCDS56645.1,GeneID:240816,GenBank:NP_001230152.1,MGI:MGI:2685048;Name=NP_001230152.1;Note=isoform 2 is encoded by transcript variant 2;gbkey=CDS;gene=Rgsl1;product=regulator of G-protein signaling protein-like isoform 2;protein_id=NP_001230152.1;extra_copy_number=0
CM058241.1	Liftoff	CDS	154759686	154759748	.	-	.	ID=cds-NP_001230152.1;Parent=rna-NM_001243223.1;Dbxref=CCDS:CCDS56645.1,GeneID:240816,GenBank:NP_001230152.1,MGI:MGI:2685048;Name=NP_001230152.1;Note=isoform 2 is encoded by transcript variant 2;gbkey=CDS;gene=Rgsl1;product=regulator of G-protein signaling protein-like isoform 2;protein_id=NP_001230152.1;extra_copy_number=0
CM058241.1	Liftoff	CDS	154762653	154763620	.	-	.	ID=cds-NP_001230152.1;Parent=rna-NM_001243223.1;Dbxref=CCDS:CCDS56645.1,GeneID:240816,GenBank:NP_001230152.1,MGI:MGI:2685048;Name=NP_001230152.1;Note=isoform 2 is encoded by transcript variant 2;gbkey=CDS;gene=Rgsl1;product=regulator of G-protein signaling protein-like isoform 2;protein_id=NP_001230152.1;extra_copy_number=0
CM058241.1	Liftoff	CDS	154764818	154764979	.	-	.	ID=cds-NP_001230152.1;Parent=rna-NM_001243223.1;Dbxref=CCDS:CCDS56645.1,GeneID:240816,GenBank:NP_001230152.1,MGI:MGI:2685048;Name=NP_001230152.1;Note=isoform 2 is encoded by transcript variant 2;gbkey=CDS;gene=Rgsl1;product=regulator of G-protein signaling protein-like isoform 2;protein_id=NP_001230152.1;extra_copy_number=0
CM058241.1	Liftoff	CDS	154775436	154775565	.	-	.	ID=cds-NP_001230152.1;Parent=rna-NM_001243223.1;Dbxref=CCDS:CCDS56645.1,GeneID:240816,GenBank:NP_001230152.1,MGI:MGI:2685048;Name=NP_001230152.1;Note=isoform 2 is encoded by transcript variant 2;gbkey=CDS;gene=Rgsl1;product=regulator of G-protein signaling protein-like isoform 2;protein_id=NP_001230152.1;extra_copy_number=0
CM058241.1	Liftoff	CDS	154777103	154777177	.	-	.	ID=cds-NP_001230152.1;Parent=rna-NM_001243223.1;Dbxref=CCDS:CCDS56645.1,GeneID:240816,GenBank:NP_001230152.1,MGI:MGI:2685048;Name=NP_001230152.1;Note=isoform 2 is encoded by transcript variant 2;gbkey=CDS;gene=Rgsl1;product=regulator of G-protein signaling protein-like isoform 2;protein_id=NP_001230152.1;extra_copy_number=0
CM058241.1	Liftoff	CDS	154779149	154779231	.	-	.	ID=cds-NP_001230152.1;Parent=rna-NM_001243223.1;Dbxref=CCDS:CCDS56645.1,GeneID:240816,GenBank:NP_001230152.1,MGI:MGI:2685048;Name=NP_001230152.1;Note=isoform 2 is encoded by transcript variant 2;gbkey=CDS;gene=Rgsl1;product=regulator of G-protein signaling protein-like isoform 2;protein_id=NP_001230152.1;extra_copy_number=0
CM058241.1	Liftoff	CDS	154781485	154781497	.	-	.	ID=cds-NP_001230152.1;Parent=rna-NM_001243223.1;Dbxref=CCDS:CCDS56645.1,GeneID:240816,GenBank:NP_001230152.1,MGI:MGI:2685048;Name=NP_001230152.1;Note=isoform 2 is encoded by transcript variant 2;gbkey=CDS;gene=Rgsl1;product=regulator of G-protein signaling protein-like isoform 2;protein_id=NP_001230152.1;extra_copy_number=0
CM058241.1	Liftoff	mRNA	154715718	154781524	.	-	.	ID=rna-NM_001368270.1;Parent=gene-Rgsl1;Dbxref=GeneID:240816,GenBank:NM_001368270.1,MGI:MGI:2685048;Name=NM_001368270.1;gbkey=mRNA;gene=Rgsl1;product=regulator of G-protein signaling like 1%2C transcript variant 1;tag=RefSeq Select;transcript_id=NM_001368270.1;matches_ref_protein=True;valid_ORF=True;extra_copy_number=0
CM058241.1	Liftoff	exon	154715718	154716008	.	-	.	ID=exon-NM_001368270.1-22;Parent=rna-NM_001368270.1;Dbxref=GeneID:240816,GenBank:NM_001368270.1,MGI:MGI:2685048;gbkey=mRNA;gene=Rgsl1;product=regulator of G-protein signaling like 1%2C transcript variant 1;tag=RefSeq Select;transcript_id=NM_001368270.1;extra_copy_number=0
CM058241.1	Liftoff	exon	154717920	154718111	.	-	.	ID=exon-NM_001368270.1-21;Parent=rna-NM_001368270.1;Dbxref=GeneID:240816,GenBank:NM_001368270.1,MGI:MGI:2685048;gbkey=mRNA;gene=Rgsl1;product=regulator of G-protein signaling like 1%2C transcript variant 1;tag=RefSeq Select;transcript_id=NM_001368270.1;extra_copy_number=0
CM058241.1	Liftoff	exon	154721474	154721569	.	-	.	ID=exon-NM_001368270.1-20;Parent=rna-NM_001368270.1;Dbxref=GeneID:240816,GenBank:NM_001368270.1,MGI:MGI:2685048;gbkey=mRNA;gene=Rgsl1;product=regulator of G-protein signaling like 1%2C transcript variant 1;tag=RefSeq Select;transcript_id=NM_001368270.1;extra_copy_number=0
CM058241.1	Liftoff	exon	154726571	154726680	.	-	.	ID=exon-NM_001368270.1-19;Parent=rna-NM_001368270.1;Dbxref=GeneID:240816,GenBank:NM_001368270.1,MGI:MGI:2685048;gbkey=mRNA;gene=Rgsl1;product=regulator of G-protein signaling like 1%2C transcript variant 1;tag=RefSeq Select;transcript_id=NM_001368270.1;extra_copy_number=0
CM058241.1	Liftoff	exon	154730096	154730220	.	-	.	ID=exon-NM_001368270.1-18;Parent=rna-NM_001368270.1;Dbxref=GeneID:240816,GenBank:NM_001368270.1,MGI:MGI:2685048;gbkey=mRNA;gene=Rgsl1;product=regulator of G-protein signaling like 1%2C transcript variant 1;tag=RefSeq Select;transcript_id=NM_001368270.1;extra_copy_number=0
CM058241.1	Liftoff	exon	154730429	154730567	.	-	.	ID=exon-NM_001368270.1-17;Parent=rna-NM_001368270.1;Dbxref=GeneID:240816,GenBank:NM_001368270.1,MGI:MGI:2685048;gbkey=mRNA;gene=Rgsl1;product=regulator of G-protein signaling like 1%2C transcript variant 1;tag=RefSeq Select;transcript_id=NM_001368270.1;extra_copy_number=0
CM058241.1	Liftoff	exon	154737165	154737339	.	-	.	ID=exon-NM_001368270.1-16;Parent=rna-NM_001368270.1;Dbxref=GeneID:240816,GenBank:NM_001368270.1,MGI:MGI:2685048;gbkey=mRNA;gene=Rgsl1;product=regulator of G-protein signaling like 1%2C transcript variant 1;tag=RefSeq Select;transcript_id=NM_001368270.1;extra_copy_number=0
CM058241.1	Liftoff	exon	154739607	154739736	.	-	.	ID=exon-NM_001368270.1-15;Parent=rna-NM_001368270.1;Dbxref=GeneID:240816,GenBank:NM_001368270.1,MGI:MGI:2685048;gbkey=mRNA;gene=Rgsl1;product=regulator of G-protein signaling like 1%2C transcript variant 1;tag=RefSeq Select;transcript_id=NM_001368270.1;extra_copy_number=0
CM058241.1	Liftoff	exon	154741385	154741499	.	-	.	ID=exon-NM_001368270.1-14;Parent=rna-NM_001368270.1;Dbxref=GeneID:240816,GenBank:NM_001368270.1,MGI:MGI:2685048;gbkey=mRNA;gene=Rgsl1;product=regulator of G-protein signaling like 1%2C transcript variant 1;tag=RefSeq Select;transcript_id=NM_001368270.1;extra_copy_number=0
CM058241.1	Liftoff	exon	154741981	154742098	.	-	.	ID=exon-NM_001368270.1-13;Parent=rna-NM_001368270.1;Dbxref=GeneID:240816,GenBank:NM_001368270.1,MGI:MGI:2685048;gbkey=mRNA;gene=Rgsl1;product=regulator of G-protein signaling like 1%2C transcript variant 1;tag=RefSeq Select;transcript_id=NM_001368270.1;extra_copy_number=0
CM058241.1	Liftoff	exon	154745052	154745245	.	-	.	ID=exon-NM_001368270.1-12;Parent=rna-NM_001368270.1;Dbxref=GeneID:240816,GenBank:NM_001368270.1,MGI:MGI:2685048;gbkey=mRNA;gene=Rgsl1;product=regulator of G-protein signaling like 1%2C transcript variant 1;tag=RefSeq Select;transcript_id=NM_001368270.1;extra_copy_number=0
CM058241.1	Liftoff	exon	154749585	154749687	.	-	.	ID=exon-NM_001368270.1-11;Parent=rna-NM_001368270.1;Dbxref=GeneID:240816,GenBank:NM_001368270.1,MGI:MGI:2685048;gbkey=mRNA;gene=Rgsl1;product=regulator of G-protein signaling like 1%2C transcript variant 1;tag=RefSeq Select;transcript_id=NM_001368270.1;extra_copy_number=0
CM058241.1	Liftoff	exon	154754875	154754982	.	-	.	ID=exon-NM_001368270.1-10;Parent=rna-NM_001368270.1;Dbxref=GeneID:240816,GenBank:NM_001368270.1,MGI:MGI:2685048;gbkey=mRNA;gene=Rgsl1;product=regulator of G-protein signaling like 1%2C transcript variant 1;tag=RefSeq Select;transcript_id=NM_001368270.1;extra_copy_number=0
CM058241.1	Liftoff	exon	154758728	154758950	.	-	.	ID=exon-NM_001368270.1-9;Parent=rna-NM_001368270.1;Dbxref=GeneID:240816,GenBank:NM_001368270.1,MGI:MGI:2685048;gbkey=mRNA;gene=Rgsl1;product=regulator of G-protein signaling like 1%2C transcript variant 1;tag=RefSeq Select;transcript_id=NM_001368270.1;extra_copy_number=0
CM058241.1	Liftoff	exon	154759686	154759748	.	-	.	ID=exon-NM_001368270.1-8;Parent=rna-NM_001368270.1;Dbxref=GeneID:240816,GenBank:NM_001368270.1,MGI:MGI:2685048;gbkey=mRNA;gene=Rgsl1;product=regulator of G-protein signaling like 1%2C transcript variant 1;tag=RefSeq Select;transcript_id=NM_001368270.1;extra_copy_number=0
CM058241.1	Liftoff	exon	154762653	154763620	.	-	.	ID=exon-NM_001368270.1-7;Parent=rna-NM_001368270.1;Dbxref=GeneID:240816,GenBank:NM_001368270.1,MGI:MGI:2685048;gbkey=mRNA;gene=Rgsl1;product=regulator of G-protein signaling like 1%2C transcript variant 1;tag=RefSeq Select;transcript_id=NM_001368270.1;extra_copy_number=0
CM058241.1	Liftoff	exon	154764818	154764979	.	-	.	ID=exon-NM_001368270.1-6;Parent=rna-NM_001368270.1;Dbxref=GeneID:240816,GenBank:NM_001368270.1,MGI:MGI:2685048;gbkey=mRNA;gene=Rgsl1;product=regulator of G-protein signaling like 1%2C transcript variant 1;tag=RefSeq Select;transcript_id=NM_001368270.1;extra_copy_number=0
CM058241.1	Liftoff	exon	154765932	154766036	.	-	.	ID=exon-NM_001368270.1-5;Parent=rna-NM_001368270.1;Dbxref=GeneID:240816,GenBank:NM_001368270.1,MGI:MGI:2685048;gbkey=mRNA;gene=Rgsl1;product=regulator of G-protein signaling like 1%2C transcript variant 1;tag=RefSeq Select;transcript_id=NM_001368270.1;extra_copy_number=0
CM058241.1	Liftoff	exon	154775436	154775565	.	-	.	ID=exon-NM_001368270.1-4;Parent=rna-NM_001368270.1;Dbxref=GeneID:240816,GenBank:NM_001368270.1,MGI:MGI:2685048;gbkey=mRNA;gene=Rgsl1;product=regulator of G-protein signaling like 1%2C transcript variant 1;tag=RefSeq Select;transcript_id=NM_001368270.1;extra_copy_number=0
CM058241.1	Liftoff	exon	154777103	154777177	.	-	.	ID=exon-NM_001368270.1-3;Parent=rna-NM_001368270.1;Dbxref=GeneID:240816,GenBank:NM_001368270.1,MGI:MGI:2685048;gbkey=mRNA;gene=Rgsl1;product=regulator of G-protein signaling like 1%2C transcript variant 1;tag=RefSeq Select;transcript_id=NM_001368270.1;extra_copy_number=0
CM058241.1	Liftoff	exon	154779149	154779231	.	-	.	ID=exon-NM_001368270.1-2;Parent=rna-NM_001368270.1;Dbxref=GeneID:240816,GenBank:NM_001368270.1,MGI:MGI:2685048;gbkey=mRNA;gene=Rgsl1;product=regulator of G-protein signaling like 1%2C transcript variant 1;tag=RefSeq Select;transcript_id=NM_001368270.1;extra_copy_number=0
CM058241.1	Liftoff	exon	154781485	154781524	.	-	.	ID=exon-NM_001368270.1-1;Parent=rna-NM_001368270.1;Dbxref=GeneID:240816,GenBank:NM_001368270.1,MGI:MGI:2685048;gbkey=mRNA;gene=Rgsl1;product=regulator of G-protein signaling like 1%2C transcript variant 1;tag=RefSeq Select;transcript_id=NM_001368270.1;extra_copy_number=0
CM058241.1	Liftoff	CDS	154718020	154718111	.	-	.	ID=cds-NP_001355199.1;Parent=rna-NM_001368270.1;Dbxref=CCDS:CCDS87893.1,GeneID:240816,GenBank:NP_001355199.1,MGI:MGI:2685048;Name=NP_001355199.1;Note=isoform 1 is encoded by transcript variant 1;gbkey=CDS;gene=Rgsl1;product=regulator of G-protein signaling protein-like isoform 1;protein_id=NP_001355199.1;tag=RefSeq Select;extra_copy_number=0
CM058241.1	Liftoff	CDS	154721474	154721569	.	-	.	ID=cds-NP_001355199.1;Parent=rna-NM_001368270.1;Dbxref=CCDS:CCDS87893.1,GeneID:240816,GenBank:NP_001355199.1,MGI:MGI:2685048;Name=NP_001355199.1;Note=isoform 1 is encoded by transcript variant 1;gbkey=CDS;gene=Rgsl1;product=regulator of G-protein signaling protein-like isoform 1;protein_id=NP_001355199.1;tag=RefSeq Select;extra_copy_number=0
CM058241.1	Liftoff	CDS	154726571	154726680	.	-	.	ID=cds-NP_001355199.1;Parent=rna-NM_001368270.1;Dbxref=CCDS:CCDS87893.1,GeneID:240816,GenBank:NP_001355199.1,MGI:MGI:2685048;Name=NP_001355199.1;Note=isoform 1 is encoded by transcript variant 1;gbkey=CDS;gene=Rgsl1;product=regulator of G-protein signaling protein-like isoform 1;protein_id=NP_001355199.1;tag=RefSeq Select;extra_copy_number=0
CM058241.1	Liftoff	CDS	154730096	154730220	.	-	.	ID=cds-NP_001355199.1;Parent=rna-NM_001368270.1;Dbxref=CCDS:CCDS87893.1,GeneID:240816,GenBank:NP_001355199.1,MGI:MGI:2685048;Name=NP_001355199.1;Note=isoform 1 is encoded by transcript variant 1;gbkey=CDS;gene=Rgsl1;product=regulator of G-protein signaling protein-like isoform 1;protein_id=NP_001355199.1;tag=RefSeq Select;extra_copy_number=0
CM058241.1	Liftoff	CDS	154730429	154730567	.	-	.	ID=cds-NP_001355199.1;Parent=rna-NM_001368270.1;Dbxref=CCDS:CCDS87893.1,GeneID:240816,GenBank:NP_001355199.1,MGI:MGI:2685048;Name=NP_001355199.1;Note=isoform 1 is encoded by transcript variant 1;gbkey=CDS;gene=Rgsl1;product=regulator of G-protein signaling protein-like isoform 1;protein_id=NP_001355199.1;tag=RefSeq Select;extra_copy_number=0
CM058241.1	Liftoff	CDS	154737165	154737339	.	-	.	ID=cds-NP_001355199.1;Parent=rna-NM_001368270.1;Dbxref=CCDS:CCDS87893.1,GeneID:240816,GenBank:NP_001355199.1,MGI:MGI:2685048;Name=NP_001355199.1;Note=isoform 1 is encoded by transcript variant 1;gbkey=CDS;gene=Rgsl1;product=regulator of G-protein signaling protein-like isoform 1;protein_id=NP_001355199.1;tag=RefSeq Select;extra_copy_number=0
CM058241.1	Liftoff	CDS	154739607	154739736	.	-	.	ID=cds-NP_001355199.1;Parent=rna-NM_001368270.1;Dbxref=CCDS:CCDS87893.1,GeneID:240816,GenBank:NP_001355199.1,MGI:MGI:2685048;Name=NP_001355199.1;Note=isoform 1 is encoded by transcript variant 1;gbkey=CDS;gene=Rgsl1;product=regulator of G-protein signaling protein-like isoform 1;protein_id=NP_001355199.1;tag=RefSeq Select;extra_copy_number=0
CM058241.1	Liftoff	CDS	154741385	154741499	.	-	.	ID=cds-NP_001355199.1;Parent=rna-NM_001368270.1;Dbxref=CCDS:CCDS87893.1,GeneID:240816,GenBank:NP_001355199.1,MGI:MGI:2685048;Name=NP_001355199.1;Note=isoform 1 is encoded by transcript variant 1;gbkey=CDS;gene=Rgsl1;product=regulator of G-protein signaling protein-like isoform 1;protein_id=NP_001355199.1;tag=RefSeq Select;extra_copy_number=0
CM058241.1	Liftoff	CDS	154741981	154742098	.	-	.	ID=cds-NP_001355199.1;Parent=rna-NM_001368270.1;Dbxref=CCDS:CCDS87893.1,GeneID:240816,GenBank:NP_001355199.1,MGI:MGI:2685048;Name=NP_001355199.1;Note=isoform 1 is encoded by transcript variant 1;gbkey=CDS;gene=Rgsl1;product=regulator of G-protein signaling protein-like isoform 1;protein_id=NP_001355199.1;tag=RefSeq Select;extra_copy_number=0
CM058241.1	Liftoff	CDS	154745052	154745245	.	-	.	ID=cds-NP_001355199.1;Parent=rna-NM_001368270.1;Dbxref=CCDS:CCDS87893.1,GeneID:240816,GenBank:NP_001355199.1,MGI:MGI:2685048;Name=NP_001355199.1;Note=isoform 1 is encoded by transcript variant 1;gbkey=CDS;gene=Rgsl1;product=regulator of G-protein signaling protein-like isoform 1;protein_id=NP_001355199.1;tag=RefSeq Select;extra_copy_number=0
CM058241.1	Liftoff	CDS	154749585	154749687	.	-	.	ID=cds-NP_001355199.1;Parent=rna-NM_001368270.1;Dbxref=CCDS:CCDS87893.1,GeneID:240816,GenBank:NP_001355199.1,MGI:MGI:2685048;Name=NP_001355199.1;Note=isoform 1 is encoded by transcript variant 1;gbkey=CDS;gene=Rgsl1;product=regulator of G-protein signaling protein-like isoform 1;protein_id=NP_001355199.1;tag=RefSeq Select;extra_copy_number=0
CM058241.1	Liftoff	CDS	154754875	154754982	.	-	.	ID=cds-NP_001355199.1;Parent=rna-NM_001368270.1;Dbxref=CCDS:CCDS87893.1,GeneID:240816,GenBank:NP_001355199.1,MGI:MGI:2685048;Name=NP_001355199.1;Note=isoform 1 is encoded by transcript variant 1;gbkey=CDS;gene=Rgsl1;product=regulator of G-protein signaling protein-like isoform 1;protein_id=NP_001355199.1;tag=RefSeq Select;extra_copy_number=0
CM058241.1	Liftoff	CDS	154758728	154758950	.	-	.	ID=cds-NP_001355199.1;Parent=rna-NM_001368270.1;Dbxref=CCDS:CCDS87893.1,GeneID:240816,GenBank:NP_001355199.1,MGI:MGI:2685048;Name=NP_001355199.1;Note=isoform 1 is encoded by transcript variant 1;gbkey=CDS;gene=Rgsl1;product=regulator of G-protein signaling protein-like isoform 1;protein_id=NP_001355199.1;tag=RefSeq Select;extra_copy_number=0
CM058241.1	Liftoff	CDS	154759686	154759748	.	-	.	ID=cds-NP_001355199.1;Parent=rna-NM_001368270.1;Dbxref=CCDS:CCDS87893.1,GeneID:240816,GenBank:NP_001355199.1,MGI:MGI:2685048;Name=NP_001355199.1;Note=isoform 1 is encoded by transcript variant 1;gbkey=CDS;gene=Rgsl1;product=regulator of G-protein signaling protein-like isoform 1;protein_id=NP_001355199.1;tag=RefSeq Select;extra_copy_number=0
CM058241.1	Liftoff	CDS	154762653	154763620	.	-	.	ID=cds-NP_001355199.1;Parent=rna-NM_001368270.1;Dbxref=CCDS:CCDS87893.1,GeneID:240816,GenBank:NP_001355199.1,MGI:MGI:2685048;Name=NP_001355199.1;Note=isoform 1 is encoded by transcript variant 1;gbkey=CDS;gene=Rgsl1;product=regulator of G-protein signaling protein-like isoform 1;protein_id=NP_001355199.1;tag=RefSeq Select;extra_copy_number=0
CM058241.1	Liftoff	CDS	154764818	154764979	.	-	.	ID=cds-NP_001355199.1;Parent=rna-NM_001368270.1;Dbxref=CCDS:CCDS87893.1,GeneID:240816,GenBank:NP_001355199.1,MGI:MGI:2685048;Name=NP_001355199.1;Note=isoform 1 is encoded by transcript variant 1;gbkey=CDS;gene=Rgsl1;product=regulator of G-protein signaling protein-like isoform 1;protein_id=NP_001355199.1;tag=RefSeq Select;extra_copy_number=0
CM058241.1	Liftoff	CDS	154765932	154766036	.	-	.	ID=cds-NP_001355199.1;Parent=rna-NM_001368270.1;Dbxref=CCDS:CCDS87893.1,GeneID:240816,GenBank:NP_001355199.1,MGI:MGI:2685048;Name=NP_001355199.1;Note=isoform 1 is encoded by transcript variant 1;gbkey=CDS;gene=Rgsl1;product=regulator of G-protein signaling protein-like isoform 1;protein_id=NP_001355199.1;tag=RefSeq Select;extra_copy_number=0
CM058241.1	Liftoff	CDS	154775436	154775565	.	-	.	ID=cds-NP_001355199.1;Parent=rna-NM_001368270.1;Dbxref=CCDS:CCDS87893.1,GeneID:240816,GenBank:NP_001355199.1,MGI:MGI:2685048;Name=NP_001355199.1;Note=isoform 1 is encoded by transcript variant 1;gbkey=CDS;gene=Rgsl1;product=regulator of G-protein signaling protein-like isoform 1;protein_id=NP_001355199.1;tag=RefSeq Select;extra_copy_number=0
CM058241.1	Liftoff	CDS	154777103	154777177	.	-	.	ID=cds-NP_001355199.1;Parent=rna-NM_001368270.1;Dbxref=CCDS:CCDS87893.1,GeneID:240816,GenBank:NP_001355199.1,MGI:MGI:2685048;Name=NP_001355199.1;Note=isoform 1 is encoded by transcript variant 1;gbkey=CDS;gene=Rgsl1;product=regulator of G-protein signaling protein-like isoform 1;protein_id=NP_001355199.1;tag=RefSeq Select;extra_copy_number=0
CM058241.1	Liftoff	CDS	154779149	154779231	.	-	.	ID=cds-NP_001355199.1;Parent=rna-NM_001368270.1;Dbxref=CCDS:CCDS87893.1,GeneID:240816,GenBank:NP_001355199.1,MGI:MGI:2685048;Name=NP_001355199.1;Note=isoform 1 is encoded by transcript variant 1;gbkey=CDS;gene=Rgsl1;product=regulator of G-protein signaling protein-like isoform 1;protein_id=NP_001355199.1;tag=RefSeq Select;extra_copy_number=0
CM058241.1	Liftoff	CDS	154781485	154781497	.	-	.	ID=cds-NP_001355199.1;Parent=rna-NM_001368270.1;Dbxref=CCDS:CCDS87893.1,GeneID:240816,GenBank:NP_001355199.1,MGI:MGI:2685048;Name=NP_001355199.1;Note=isoform 1 is encoded by transcript variant 1;gbkey=CDS;gene=Rgsl1;product=regulator of G-protein signaling protein-like isoform 1;protein_id=NP_001355199.1;tag=RefSeq Select;extra_copy_number=0
CM058241.1	Liftoff	mRNA	154735603	154784722	.	-	.	ID=rna-XM_011248002.4;Parent=gene-Rgsl1;Dbxref=GeneID:240816,GenBank:XM_011248002.4,MGI:MGI:2685048;Name=XM_011248002.4;gbkey=mRNA;gene=Rgsl1;model_evidence=Supporting evidence includes similarity to: 2 ESTs%2C 4 long SRA reads%2C and 100%25 coverage of the annotated genomic feature by RNAseq alignments%2C including 1 sample with support for all annotated introns;product=regulator of G-protein signaling like 1%2C transcript variant X8;transcript_id=XM_011248002.4;matches_ref_protein=True;valid_ORF=True;extra_copy_number=0
CM058241.1	Liftoff	exon	154735603	154735882	.	-	.	ID=exon-XM_011248002.4-18;Parent=rna-XM_011248002.4;Dbxref=GeneID:240816,GenBank:XM_011248002.4,MGI:MGI:2685048;gbkey=mRNA;gene=Rgsl1;product=regulator of G-protein signaling like 1%2C transcript variant X8;transcript_id=XM_011248002.4;extra_copy_number=0
CM058241.1	Liftoff	exon	154737165	154737339	.	-	.	ID=exon-XM_011248002.4-17;Parent=rna-XM_011248002.4;Dbxref=GeneID:240816,GenBank:XM_011248002.4,MGI:MGI:2685048;gbkey=mRNA;gene=Rgsl1;product=regulator of G-protein signaling like 1%2C transcript variant X8;transcript_id=XM_011248002.4;extra_copy_number=0
CM058241.1	Liftoff	exon	154739607	154739736	.	-	.	ID=exon-XM_011248002.4-16;Parent=rna-XM_011248002.4;Dbxref=GeneID:240816,GenBank:XM_011248002.4,MGI:MGI:2685048;gbkey=mRNA;gene=Rgsl1;product=regulator of G-protein signaling like 1%2C transcript variant X8;transcript_id=XM_011248002.4;extra_copy_number=0
CM058241.1	Liftoff	exon	154741385	154741499	.	-	.	ID=exon-XM_011248002.4-15;Parent=rna-XM_011248002.4;Dbxref=GeneID:240816,GenBank:XM_011248002.4,MGI:MGI:2685048;gbkey=mRNA;gene=Rgsl1;product=regulator of G-protein signaling like 1%2C transcript variant X8;transcript_id=XM_011248002.4;extra_copy_number=0
CM058241.1	Liftoff	exon	154741981	154742098	.	-	.	ID=exon-XM_011248002.4-14;Parent=rna-XM_011248002.4;Dbxref=GeneID:240816,GenBank:XM_011248002.4,MGI:MGI:2685048;gbkey=mRNA;gene=Rgsl1;product=regulator of G-protein signaling like 1%2C transcript variant X8;transcript_id=XM_011248002.4;extra_copy_number=0
CM058241.1	Liftoff	exon	154745052	154745245	.	-	.	ID=exon-XM_011248002.4-13;Parent=rna-XM_011248002.4;Dbxref=GeneID:240816,GenBank:XM_011248002.4,MGI:MGI:2685048;gbkey=mRNA;gene=Rgsl1;product=regulator of G-protein signaling like 1%2C transcript variant X8;transcript_id=XM_011248002.4;extra_copy_number=0
CM058241.1	Liftoff	exon	154749585	154749687	.	-	.	ID=exon-XM_011248002.4-12;Parent=rna-XM_011248002.4;Dbxref=GeneID:240816,GenBank:XM_011248002.4,MGI:MGI:2685048;gbkey=mRNA;gene=Rgsl1;product=regulator of G-protein signaling like 1%2C transcript variant X8;transcript_id=XM_011248002.4;extra_copy_number=0
CM058241.1	Liftoff	exon	154754875	154754982	.	-	.	ID=exon-XM_011248002.4-11;Parent=rna-XM_011248002.4;Dbxref=GeneID:240816,GenBank:XM_011248002.4,MGI:MGI:2685048;gbkey=mRNA;gene=Rgsl1;product=regulator of G-protein signaling like 1%2C transcript variant X8;transcript_id=XM_011248002.4;extra_copy_number=0
CM058241.1	Liftoff	exon	154758728	154758950	.	-	.	ID=exon-XM_011248002.4-10;Parent=rna-XM_011248002.4;Dbxref=GeneID:240816,GenBank:XM_011248002.4,MGI:MGI:2685048;gbkey=mRNA;gene=Rgsl1;product=regulator of G-protein signaling like 1%2C transcript variant X8;transcript_id=XM_011248002.4;extra_copy_number=0
CM058241.1	Liftoff	exon	154759686	154759748	.	-	.	ID=exon-XM_011248002.4-9;Parent=rna-XM_011248002.4;Dbxref=GeneID:240816,GenBank:XM_011248002.4,MGI:MGI:2685048;gbkey=mRNA;gene=Rgsl1;product=regulator of G-protein signaling like 1%2C transcript variant X8;transcript_id=XM_011248002.4;extra_copy_number=0
CM058241.1	Liftoff	exon	154762653	154763620	.	-	.	ID=exon-XM_011248002.4-8;Parent=rna-XM_011248002.4;Dbxref=GeneID:240816,GenBank:XM_011248002.4,MGI:MGI:2685048;gbkey=mRNA;gene=Rgsl1;product=regulator of G-protein signaling like 1%2C transcript variant X8;transcript_id=XM_011248002.4;extra_copy_number=0
CM058241.1	Liftoff	exon	154764818	154764979	.	-	.	ID=exon-XM_011248002.4-7;Parent=rna-XM_011248002.4;Dbxref=GeneID:240816,GenBank:XM_011248002.4,MGI:MGI:2685048;gbkey=mRNA;gene=Rgsl1;product=regulator of G-protein signaling like 1%2C transcript variant X8;transcript_id=XM_011248002.4;extra_copy_number=0
CM058241.1	Liftoff	exon	154765932	154766036	.	-	.	ID=exon-XM_011248002.4-6;Parent=rna-XM_011248002.4;Dbxref=GeneID:240816,GenBank:XM_011248002.4,MGI:MGI:2685048;gbkey=mRNA;gene=Rgsl1;product=regulator of G-protein signaling like 1%2C transcript variant X8;transcript_id=XM_011248002.4;extra_copy_number=0
CM058241.1	Liftoff	exon	154775436	154775565	.	-	.	ID=exon-XM_011248002.4-5;Parent=rna-XM_011248002.4;Dbxref=GeneID:240816,GenBank:XM_011248002.4,MGI:MGI:2685048;gbkey=mRNA;gene=Rgsl1;product=regulator of G-protein signaling like 1%2C transcript variant X8;transcript_id=XM_011248002.4;extra_copy_number=0
CM058241.1	Liftoff	exon	154777103	154777177	.	-	.	ID=exon-XM_011248002.4-4;Parent=rna-XM_011248002.4;Dbxref=GeneID:240816,GenBank:XM_011248002.4,MGI:MGI:2685048;gbkey=mRNA;gene=Rgsl1;product=regulator of G-protein signaling like 1%2C transcript variant X8;transcript_id=XM_011248002.4;extra_copy_number=0
CM058241.1	Liftoff	exon	154779149	154779231	.	-	.	ID=exon-XM_011248002.4-3;Parent=rna-XM_011248002.4;Dbxref=GeneID:240816,GenBank:XM_011248002.4,MGI:MGI:2685048;gbkey=mRNA;gene=Rgsl1;product=regulator of G-protein signaling like 1%2C transcript variant X8;transcript_id=XM_011248002.4;extra_copy_number=0
CM058241.1	Liftoff	exon	154781485	154781610	.	-	.	ID=exon-XM_011248002.4-2;Parent=rna-XM_011248002.4;Dbxref=GeneID:240816,GenBank:XM_011248002.4,MGI:MGI:2685048;gbkey=mRNA;gene=Rgsl1;product=regulator of G-protein signaling like 1%2C transcript variant X8;transcript_id=XM_011248002.4;extra_copy_number=0
CM058241.1	Liftoff	exon	154782292	154784722	.	-	.	ID=exon-XM_011248002.4-1;Parent=rna-XM_011248002.4;Dbxref=GeneID:240816,GenBank:XM_011248002.4,MGI:MGI:2685048;gbkey=mRNA;gene=Rgsl1;product=regulator of G-protein signaling like 1%2C transcript variant X8;transcript_id=XM_011248002.4;extra_copy_number=0
CM058241.1	Liftoff	CDS	154735732	154735882	.	-	.	ID=cds-XP_011246304.1;Parent=rna-XM_011248002.4;Dbxref=GeneID:240816,GenBank:XP_011246304.1,MGI:MGI:2685048;Name=XP_011246304.1;gbkey=CDS;gene=Rgsl1;product=regulator of G-protein signaling protein-like isoform X7;protein_id=XP_011246304.1;extra_copy_number=0
CM058241.1	Liftoff	CDS	154737165	154737339	.	-	.	ID=cds-XP_011246304.1;Parent=rna-XM_011248002.4;Dbxref=GeneID:240816,GenBank:XP_011246304.1,MGI:MGI:2685048;Name=XP_011246304.1;gbkey=CDS;gene=Rgsl1;product=regulator of G-protein signaling protein-like isoform X7;protein_id=XP_011246304.1;extra_copy_number=0
CM058241.1	Liftoff	CDS	154739607	154739736	.	-	.	ID=cds-XP_011246304.1;Parent=rna-XM_011248002.4;Dbxref=GeneID:240816,GenBank:XP_011246304.1,MGI:MGI:2685048;Name=XP_011246304.1;gbkey=CDS;gene=Rgsl1;product=regulator of G-protein signaling protein-like isoform X7;protein_id=XP_011246304.1;extra_copy_number=0
CM058241.1	Liftoff	CDS	154741385	154741499	.	-	.	ID=cds-XP_011246304.1;Parent=rna-XM_011248002.4;Dbxref=GeneID:240816,GenBank:XP_011246304.1,MGI:MGI:2685048;Name=XP_011246304.1;gbkey=CDS;gene=Rgsl1;product=regulator of G-protein signaling protein-like isoform X7;protein_id=XP_011246304.1;extra_copy_number=0
CM058241.1	Liftoff	CDS	154741981	154742098	.	-	.	ID=cds-XP_011246304.1;Parent=rna-XM_011248002.4;Dbxref=GeneID:240816,GenBank:XP_011246304.1,MGI:MGI:2685048;Name=XP_011246304.1;gbkey=CDS;gene=Rgsl1;product=regulator of G-protein signaling protein-like isoform X7;protein_id=XP_011246304.1;extra_copy_number=0
CM058241.1	Liftoff	CDS	154745052	154745245	.	-	.	ID=cds-XP_011246304.1;Parent=rna-XM_011248002.4;Dbxref=GeneID:240816,GenBank:XP_011246304.1,MGI:MGI:2685048;Name=XP_011246304.1;gbkey=CDS;gene=Rgsl1;product=regulator of G-protein signaling protein-like isoform X7;protein_id=XP_011246304.1;extra_copy_number=0
CM058241.1	Liftoff	CDS	154749585	154749687	.	-	.	ID=cds-XP_011246304.1;Parent=rna-XM_011248002.4;Dbxref=GeneID:240816,GenBank:XP_011246304.1,MGI:MGI:2685048;Name=XP_011246304.1;gbkey=CDS;gene=Rgsl1;product=regulator of G-protein signaling protein-like isoform X7;protein_id=XP_011246304.1;extra_copy_number=0
CM058241.1	Liftoff	CDS	154754875	154754982	.	-	.	ID=cds-XP_011246304.1;Parent=rna-XM_011248002.4;Dbxref=GeneID:240816,GenBank:XP_011246304.1,MGI:MGI:2685048;Name=XP_011246304.1;gbkey=CDS;gene=Rgsl1;product=regulator of G-protein signaling protein-like isoform X7;protein_id=XP_011246304.1;extra_copy_number=0
CM058241.1	Liftoff	CDS	154758728	154758950	.	-	.	ID=cds-XP_011246304.1;Parent=rna-XM_011248002.4;Dbxref=GeneID:240816,GenBank:XP_011246304.1,MGI:MGI:2685048;Name=XP_011246304.1;gbkey=CDS;gene=Rgsl1;product=regulator of G-protein signaling protein-like isoform X7;protein_id=XP_011246304.1;extra_copy_number=0
CM058241.1	Liftoff	CDS	154759686	154759748	.	-	.	ID=cds-XP_011246304.1;Parent=rna-XM_011248002.4;Dbxref=GeneID:240816,GenBank:XP_011246304.1,MGI:MGI:2685048;Name=XP_011246304.1;gbkey=CDS;gene=Rgsl1;product=regulator of G-protein signaling protein-like isoform X7;protein_id=XP_011246304.1;extra_copy_number=0
CM058241.1	Liftoff	CDS	154762653	154763620	.	-	.	ID=cds-XP_011246304.1;Parent=rna-XM_011248002.4;Dbxref=GeneID:240816,GenBank:XP_011246304.1,MGI:MGI:2685048;Name=XP_011246304.1;gbkey=CDS;gene=Rgsl1;product=regulator of G-protein signaling protein-like isoform X7;protein_id=XP_011246304.1;extra_copy_number=0
CM058241.1	Liftoff	CDS	154764818	154764979	.	-	.	ID=cds-XP_011246304.1;Parent=rna-XM_011248002.4;Dbxref=GeneID:240816,GenBank:XP_011246304.1,MGI:MGI:2685048;Name=XP_011246304.1;gbkey=CDS;gene=Rgsl1;product=regulator of G-protein signaling protein-like isoform X7;protein_id=XP_011246304.1;extra_copy_number=0
CM058241.1	Liftoff	CDS	154765932	154766036	.	-	.	ID=cds-XP_011246304.1;Parent=rna-XM_011248002.4;Dbxref=GeneID:240816,GenBank:XP_011246304.1,MGI:MGI:2685048;Name=XP_011246304.1;gbkey=CDS;gene=Rgsl1;product=regulator of G-protein signaling protein-like isoform X7;protein_id=XP_011246304.1;extra_copy_number=0
CM058241.1	Liftoff	CDS	154775436	154775565	.	-	.	ID=cds-XP_011246304.1;Parent=rna-XM_011248002.4;Dbxref=GeneID:240816,GenBank:XP_011246304.1,MGI:MGI:2685048;Name=XP_011246304.1;gbkey=CDS;gene=Rgsl1;product=regulator of G-protein signaling protein-like isoform X7;protein_id=XP_011246304.1;extra_copy_number=0
CM058241.1	Liftoff	CDS	154777103	154777177	.	-	.	ID=cds-XP_011246304.1;Parent=rna-XM_011248002.4;Dbxref=GeneID:240816,GenBank:XP_011246304.1,MGI:MGI:2685048;Name=XP_011246304.1;gbkey=CDS;gene=Rgsl1;product=regulator of G-protein signaling protein-like isoform X7;protein_id=XP_011246304.1;extra_copy_number=0
CM058241.1	Liftoff	CDS	154779149	154779231	.	-	.	ID=cds-XP_011246304.1;Parent=rna-XM_011248002.4;Dbxref=GeneID:240816,GenBank:XP_011246304.1,MGI:MGI:2685048;Name=XP_011246304.1;gbkey=CDS;gene=Rgsl1;product=regulator of G-protein signaling protein-like isoform X7;protein_id=XP_011246304.1;extra_copy_number=0
CM058241.1	Liftoff	CDS	154781485	154781578	.	-	.	ID=cds-XP_011246304.1;Parent=rna-XM_011248002.4;Dbxref=GeneID:240816,GenBank:XP_011246304.1,MGI:MGI:2685048;Name=XP_011246304.1;gbkey=CDS;gene=Rgsl1;product=regulator of G-protein signaling protein-like isoform X7;protein_id=XP_011246304.1;extra_copy_number=0
CM058241.1	Liftoff	mRNA	154735826	154784722	.	-	.	ID=rna-XM_036164776.1;Parent=gene-Rgsl1;Dbxref=GeneID:240816,GenBank:XM_036164776.1,MGI:MGI:2685048;Name=XM_036164776.1;gbkey=mRNA;gene=Rgsl1;model_evidence=Supporting evidence includes similarity to: 2 ESTs%2C 4 long SRA reads%2C and 100%25 coverage of the annotated genomic feature by RNAseq alignments%2C including 1 sample with support for all annotated introns;product=regulator of G-protein signaling like 1%2C transcript variant X9;transcript_id=XM_036164776.1;matches_ref_protein=True;valid_ORF=True;extra_copy_number=0
CM058241.1	Liftoff	exon	154735826	154735886	.	-	.	ID=exon-XM_036164776.1-18;Parent=rna-XM_036164776.1;Dbxref=GeneID:240816,GenBank:XM_036164776.1,MGI:MGI:2685048;gbkey=mRNA;gene=Rgsl1;product=regulator of G-protein signaling like 1%2C transcript variant X9;transcript_id=XM_036164776.1;extra_copy_number=0
CM058241.1	Liftoff	exon	154737165	154737339	.	-	.	ID=exon-XM_036164776.1-17;Parent=rna-XM_036164776.1;Dbxref=GeneID:240816,GenBank:XM_036164776.1,MGI:MGI:2685048;gbkey=mRNA;gene=Rgsl1;product=regulator of G-protein signaling like 1%2C transcript variant X9;transcript_id=XM_036164776.1;extra_copy_number=0
CM058241.1	Liftoff	exon	154739607	154739736	.	-	.	ID=exon-XM_036164776.1-16;Parent=rna-XM_036164776.1;Dbxref=GeneID:240816,GenBank:XM_036164776.1,MGI:MGI:2685048;gbkey=mRNA;gene=Rgsl1;product=regulator of G-protein signaling like 1%2C transcript variant X9;transcript_id=XM_036164776.1;extra_copy_number=0
CM058241.1	Liftoff	exon	154741385	154741499	.	-	.	ID=exon-XM_036164776.1-15;Parent=rna-XM_036164776.1;Dbxref=GeneID:240816,GenBank:XM_036164776.1,MGI:MGI:2685048;gbkey=mRNA;gene=Rgsl1;product=regulator of G-protein signaling like 1%2C transcript variant X9;transcript_id=XM_036164776.1;extra_copy_number=0
CM058241.1	Liftoff	exon	154741981	154742098	.	-	.	ID=exon-XM_036164776.1-14;Parent=rna-XM_036164776.1;Dbxref=GeneID:240816,GenBank:XM_036164776.1,MGI:MGI:2685048;gbkey=mRNA;gene=Rgsl1;product=regulator of G-protein signaling like 1%2C transcript variant X9;transcript_id=XM_036164776.1;extra_copy_number=0
CM058241.1	Liftoff	exon	154745052	154745245	.	-	.	ID=exon-XM_036164776.1-13;Parent=rna-XM_036164776.1;Dbxref=GeneID:240816,GenBank:XM_036164776.1,MGI:MGI:2685048;gbkey=mRNA;gene=Rgsl1;product=regulator of G-protein signaling like 1%2C transcript variant X9;transcript_id=XM_036164776.1;extra_copy_number=0
CM058241.1	Liftoff	exon	154749585	154749687	.	-	.	ID=exon-XM_036164776.1-12;Parent=rna-XM_036164776.1;Dbxref=GeneID:240816,GenBank:XM_036164776.1,MGI:MGI:2685048;gbkey=mRNA;gene=Rgsl1;product=regulator of G-protein signaling like 1%2C transcript variant X9;transcript_id=XM_036164776.1;extra_copy_number=0
CM058241.1	Liftoff	exon	154754875	154754982	.	-	.	ID=exon-XM_036164776.1-11;Parent=rna-XM_036164776.1;Dbxref=GeneID:240816,GenBank:XM_036164776.1,MGI:MGI:2685048;gbkey=mRNA;gene=Rgsl1;product=regulator of G-protein signaling like 1%2C transcript variant X9;transcript_id=XM_036164776.1;extra_copy_number=0
CM058241.1	Liftoff	exon	154758728	154758950	.	-	.	ID=exon-XM_036164776.1-10;Parent=rna-XM_036164776.1;Dbxref=GeneID:240816,GenBank:XM_036164776.1,MGI:MGI:2685048;gbkey=mRNA;gene=Rgsl1;product=regulator of G-protein signaling like 1%2C transcript variant X9;transcript_id=XM_036164776.1;extra_copy_number=0
CM058241.1	Liftoff	exon	154759686	154759748	.	-	.	ID=exon-XM_036164776.1-9;Parent=rna-XM_036164776.1;Dbxref=GeneID:240816,GenBank:XM_036164776.1,MGI:MGI:2685048;gbkey=mRNA;gene=Rgsl1;product=regulator of G-protein signaling like 1%2C transcript variant X9;transcript_id=XM_036164776.1;extra_copy_number=0
CM058241.1	Liftoff	exon	154762653	154763620	.	-	.	ID=exon-XM_036164776.1-8;Parent=rna-XM_036164776.1;Dbxref=GeneID:240816,GenBank:XM_036164776.1,MGI:MGI:2685048;gbkey=mRNA;gene=Rgsl1;product=regulator of G-protein signaling like 1%2C transcript variant X9;transcript_id=XM_036164776.1;extra_copy_number=0
CM058241.1	Liftoff	exon	154764818	154764979	.	-	.	ID=exon-XM_036164776.1-7;Parent=rna-XM_036164776.1;Dbxref=GeneID:240816,GenBank:XM_036164776.1,MGI:MGI:2685048;gbkey=mRNA;gene=Rgsl1;product=regulator of G-protein signaling like 1%2C transcript variant X9;transcript_id=XM_036164776.1;extra_copy_number=0
CM058241.1	Liftoff	exon	154765932	154766036	.	-	.	ID=exon-XM_036164776.1-6;Parent=rna-XM_036164776.1;Dbxref=GeneID:240816,GenBank:XM_036164776.1,MGI:MGI:2685048;gbkey=mRNA;gene=Rgsl1;product=regulator of G-protein signaling like 1%2C transcript variant X9;transcript_id=XM_036164776.1;extra_copy_number=0
CM058241.1	Liftoff	exon	154775436	154775565	.	-	.	ID=exon-XM_036164776.1-5;Parent=rna-XM_036164776.1;Dbxref=GeneID:240816,GenBank:XM_036164776.1,MGI:MGI:2685048;gbkey=mRNA;gene=Rgsl1;product=regulator of G-protein signaling like 1%2C transcript variant X9;transcript_id=XM_036164776.1;extra_copy_number=0
CM058241.1	Liftoff	exon	154777103	154777177	.	-	.	ID=exon-XM_036164776.1-4;Parent=rna-XM_036164776.1;Dbxref=GeneID:240816,GenBank:XM_036164776.1,MGI:MGI:2685048;gbkey=mRNA;gene=Rgsl1;product=regulator of G-protein signaling like 1%2C transcript variant X9;transcript_id=XM_036164776.1;extra_copy_number=0
CM058241.1	Liftoff	exon	154779149	154779231	.	-	.	ID=exon-XM_036164776.1-3;Parent=rna-XM_036164776.1;Dbxref=GeneID:240816,GenBank:XM_036164776.1,MGI:MGI:2685048;gbkey=mRNA;gene=Rgsl1;product=regulator of G-protein signaling like 1%2C transcript variant X9;transcript_id=XM_036164776.1;extra_copy_number=0
CM058241.1	Liftoff	exon	154781485	154781610	.	-	.	ID=exon-XM_036164776.1-2;Parent=rna-XM_036164776.1;Dbxref=GeneID:240816,GenBank:XM_036164776.1,MGI:MGI:2685048;gbkey=mRNA;gene=Rgsl1;product=regulator of G-protein signaling like 1%2C transcript variant X9;transcript_id=XM_036164776.1;extra_copy_number=0
CM058241.1	Liftoff	exon	154782292	154784722	.	-	.	ID=exon-XM_036164776.1-1;Parent=rna-XM_036164776.1;Dbxref=GeneID:240816,GenBank:XM_036164776.1,MGI:MGI:2685048;gbkey=mRNA;gene=Rgsl1;product=regulator of G-protein signaling like 1%2C transcript variant X9;transcript_id=XM_036164776.1;extra_copy_number=0
CM058241.1	Liftoff	CDS	154735883	154735886	.	-	.	ID=cds-XP_036020669.1;Parent=rna-XM_036164776.1;Dbxref=GeneID:240816,GenBank:XP_036020669.1,MGI:MGI:2685048;Name=XP_036020669.1;gbkey=CDS;gene=Rgsl1;product=regulator of G-protein signaling protein-like isoform X8;protein_id=XP_036020669.1;extra_copy_number=0
CM058241.1	Liftoff	CDS	154737165	154737339	.	-	.	ID=cds-XP_036020669.1;Parent=rna-XM_036164776.1;Dbxref=GeneID:240816,GenBank:XP_036020669.1,MGI:MGI:2685048;Name=XP_036020669.1;gbkey=CDS;gene=Rgsl1;product=regulator of G-protein signaling protein-like isoform X8;protein_id=XP_036020669.1;extra_copy_number=0
CM058241.1	Liftoff	CDS	154739607	154739736	.	-	.	ID=cds-XP_036020669.1;Parent=rna-XM_036164776.1;Dbxref=GeneID:240816,GenBank:XP_036020669.1,MGI:MGI:2685048;Name=XP_036020669.1;gbkey=CDS;gene=Rgsl1;product=regulator of G-protein signaling protein-like isoform X8;protein_id=XP_036020669.1;extra_copy_number=0
CM058241.1	Liftoff	CDS	154741385	154741499	.	-	.	ID=cds-XP_036020669.1;Parent=rna-XM_036164776.1;Dbxref=GeneID:240816,GenBank:XP_036020669.1,MGI:MGI:2685048;Name=XP_036020669.1;gbkey=CDS;gene=Rgsl1;product=regulator of G-protein signaling protein-like isoform X8;protein_id=XP_036020669.1;extra_copy_number=0
CM058241.1	Liftoff	CDS	154741981	154742098	.	-	.	ID=cds-XP_036020669.1;Parent=rna-XM_036164776.1;Dbxref=GeneID:240816,GenBank:XP_036020669.1,MGI:MGI:2685048;Name=XP_036020669.1;gbkey=CDS;gene=Rgsl1;product=regulator of G-protein signaling protein-like isoform X8;protein_id=XP_036020669.1;extra_copy_number=0
CM058241.1	Liftoff	CDS	154745052	154745245	.	-	.	ID=cds-XP_036020669.1;Parent=rna-XM_036164776.1;Dbxref=GeneID:240816,GenBank:XP_036020669.1,MGI:MGI:2685048;Name=XP_036020669.1;gbkey=CDS;gene=Rgsl1;product=regulator of G-protein signaling protein-like isoform X8;protein_id=XP_036020669.1;extra_copy_number=0
CM058241.1	Liftoff	CDS	154749585	154749687	.	-	.	ID=cds-XP_036020669.1;Parent=rna-XM_036164776.1;Dbxref=GeneID:240816,GenBank:XP_036020669.1,MGI:MGI:2685048;Name=XP_036020669.1;gbkey=CDS;gene=Rgsl1;product=regulator of G-protein signaling protein-like isoform X8;protein_id=XP_036020669.1;extra_copy_number=0
CM058241.1	Liftoff	CDS	154754875	154754982	.	-	.	ID=cds-XP_036020669.1;Parent=rna-XM_036164776.1;Dbxref=GeneID:240816,GenBank:XP_036020669.1,MGI:MGI:2685048;Name=XP_036020669.1;gbkey=CDS;gene=Rgsl1;product=regulator of G-protein signaling protein-like isoform X8;protein_id=XP_036020669.1;extra_copy_number=0
CM058241.1	Liftoff	CDS	154758728	154758950	.	-	.	ID=cds-XP_036020669.1;Parent=rna-XM_036164776.1;Dbxref=GeneID:240816,GenBank:XP_036020669.1,MGI:MGI:2685048;Name=XP_036020669.1;gbkey=CDS;gene=Rgsl1;product=regulator of G-protein signaling protein-like isoform X8;protein_id=XP_036020669.1;extra_copy_number=0
CM058241.1	Liftoff	CDS	154759686	154759748	.	-	.	ID=cds-XP_036020669.1;Parent=rna-XM_036164776.1;Dbxref=GeneID:240816,GenBank:XP_036020669.1,MGI:MGI:2685048;Name=XP_036020669.1;gbkey=CDS;gene=Rgsl1;product=regulator of G-protein signaling protein-like isoform X8;protein_id=XP_036020669.1;extra_copy_number=0
CM058241.1	Liftoff	CDS	154762653	154763620	.	-	.	ID=cds-XP_036020669.1;Parent=rna-XM_036164776.1;Dbxref=GeneID:240816,GenBank:XP_036020669.1,MGI:MGI:2685048;Name=XP_036020669.1;gbkey=CDS;gene=Rgsl1;product=regulator of G-protein signaling protein-like isoform X8;protein_id=XP_036020669.1;extra_copy_number=0
CM058241.1	Liftoff	CDS	154764818	154764979	.	-	.	ID=cds-XP_036020669.1;Parent=rna-XM_036164776.1;Dbxref=GeneID:240816,GenBank:XP_036020669.1,MGI:MGI:2685048;Name=XP_036020669.1;gbkey=CDS;gene=Rgsl1;product=regulator of G-protein signaling protein-like isoform X8;protein_id=XP_036020669.1;extra_copy_number=0
CM058241.1	Liftoff	CDS	154765932	154766036	.	-	.	ID=cds-XP_036020669.1;Parent=rna-XM_036164776.1;Dbxref=GeneID:240816,GenBank:XP_036020669.1,MGI:MGI:2685048;Name=XP_036020669.1;gbkey=CDS;gene=Rgsl1;product=regulator of G-protein signaling protein-like isoform X8;protein_id=XP_036020669.1;extra_copy_number=0
CM058241.1	Liftoff	CDS	154775436	154775565	.	-	.	ID=cds-XP_036020669.1;Parent=rna-XM_036164776.1;Dbxref=GeneID:240816,GenBank:XP_036020669.1,MGI:MGI:2685048;Name=XP_036020669.1;gbkey=CDS;gene=Rgsl1;product=regulator of G-protein signaling protein-like isoform X8;protein_id=XP_036020669.1;extra_copy_number=0
CM058241.1	Liftoff	CDS	154777103	154777177	.	-	.	ID=cds-XP_036020669.1;Parent=rna-XM_036164776.1;Dbxref=GeneID:240816,GenBank:XP_036020669.1,MGI:MGI:2685048;Name=XP_036020669.1;gbkey=CDS;gene=Rgsl1;product=regulator of G-protein signaling protein-like isoform X8;protein_id=XP_036020669.1;extra_copy_number=0
CM058241.1	Liftoff	CDS	154779149	154779231	.	-	.	ID=cds-XP_036020669.1;Parent=rna-XM_036164776.1;Dbxref=GeneID:240816,GenBank:XP_036020669.1,MGI:MGI:2685048;Name=XP_036020669.1;gbkey=CDS;gene=Rgsl1;product=regulator of G-protein signaling protein-like isoform X8;protein_id=XP_036020669.1;extra_copy_number=0
CM058241.1	Liftoff	CDS	154781485	154781578	.	-	.	ID=cds-XP_036020669.1;Parent=rna-XM_036164776.1;Dbxref=GeneID:240816,GenBank:XP_036020669.1,MGI:MGI:2685048;Name=XP_036020669.1;gbkey=CDS;gene=Rgsl1;product=regulator of G-protein signaling protein-like isoform X8;protein_id=XP_036020669.1;extra_copy_number=0
CM058241.1	Liftoff	mRNA	154745152	154784724	.	-	.	ID=rna-XM_006529582.3;Parent=gene-Rgsl1;Dbxref=GeneID:240816,GenBank:XM_006529582.3,MGI:MGI:2685048;Name=XM_006529582.3;gbkey=mRNA;gene=Rgsl1;model_evidence=Supporting evidence includes similarity to: 1 EST%2C 4 long SRA reads%2C and 100%25 coverage of the annotated genomic feature by RNAseq alignments%2C including 1 sample with support for all annotated introns;product=regulator of G-protein signaling like 1%2C transcript variant X10;transcript_id=XM_006529582.3;matches_ref_protein=True;valid_ORF=True;extra_copy_number=0
CM058241.1	Liftoff	exon	154745152	154745245	.	-	.	ID=exon-XM_006529582.3-11;Parent=rna-XM_006529582.3;Dbxref=GeneID:240816,GenBank:XM_006529582.3,MGI:MGI:2685048;gbkey=mRNA;gene=Rgsl1;product=regulator of G-protein signaling like 1%2C transcript variant X10;transcript_id=XM_006529582.3;extra_copy_number=0
CM058241.1	Liftoff	exon	154758728	154758950	.	-	.	ID=exon-XM_006529582.3-10;Parent=rna-XM_006529582.3;Dbxref=GeneID:240816,GenBank:XM_006529582.3,MGI:MGI:2685048;gbkey=mRNA;gene=Rgsl1;product=regulator of G-protein signaling like 1%2C transcript variant X10;transcript_id=XM_006529582.3;extra_copy_number=0
CM058241.1	Liftoff	exon	154759686	154759748	.	-	.	ID=exon-XM_006529582.3-9;Parent=rna-XM_006529582.3;Dbxref=GeneID:240816,GenBank:XM_006529582.3,MGI:MGI:2685048;gbkey=mRNA;gene=Rgsl1;product=regulator of G-protein signaling like 1%2C transcript variant X10;transcript_id=XM_006529582.3;extra_copy_number=0
CM058241.1	Liftoff	exon	154762653	154763620	.	-	.	ID=exon-XM_006529582.3-8;Parent=rna-XM_006529582.3;Dbxref=GeneID:240816,GenBank:XM_006529582.3,MGI:MGI:2685048;gbkey=mRNA;gene=Rgsl1;product=regulator of G-protein signaling like 1%2C transcript variant X10;transcript_id=XM_006529582.3;extra_copy_number=0
CM058241.1	Liftoff	exon	154764818	154764979	.	-	.	ID=exon-XM_006529582.3-7;Parent=rna-XM_006529582.3;Dbxref=GeneID:240816,GenBank:XM_006529582.3,MGI:MGI:2685048;gbkey=mRNA;gene=Rgsl1;product=regulator of G-protein signaling like 1%2C transcript variant X10;transcript_id=XM_006529582.3;extra_copy_number=0
CM058241.1	Liftoff	exon	154765932	154766036	.	-	.	ID=exon-XM_006529582.3-6;Parent=rna-XM_006529582.3;Dbxref=GeneID:240816,GenBank:XM_006529582.3,MGI:MGI:2685048;gbkey=mRNA;gene=Rgsl1;product=regulator of G-protein signaling like 1%2C transcript variant X10;transcript_id=XM_006529582.3;extra_copy_number=0
CM058241.1	Liftoff	exon	154775436	154775565	.	-	.	ID=exon-XM_006529582.3-5;Parent=rna-XM_006529582.3;Dbxref=GeneID:240816,GenBank:XM_006529582.3,MGI:MGI:2685048;gbkey=mRNA;gene=Rgsl1;product=regulator of G-protein signaling like 1%2C transcript variant X10;transcript_id=XM_006529582.3;extra_copy_number=0
CM058241.1	Liftoff	exon	154777103	154777177	.	-	.	ID=exon-XM_006529582.3-4;Parent=rna-XM_006529582.3;Dbxref=GeneID:240816,GenBank:XM_006529582.3,MGI:MGI:2685048;gbkey=mRNA;gene=Rgsl1;product=regulator of G-protein signaling like 1%2C transcript variant X10;transcript_id=XM_006529582.3;extra_copy_number=0
CM058241.1	Liftoff	exon	154779149	154779231	.	-	.	ID=exon-XM_006529582.3-3;Parent=rna-XM_006529582.3;Dbxref=GeneID:240816,GenBank:XM_006529582.3,MGI:MGI:2685048;gbkey=mRNA;gene=Rgsl1;product=regulator of G-protein signaling like 1%2C transcript variant X10;transcript_id=XM_006529582.3;extra_copy_number=0
CM058241.1	Liftoff	exon	154781485	154781610	.	-	.	ID=exon-XM_006529582.3-2;Parent=rna-XM_006529582.3;Dbxref=GeneID:240816,GenBank:XM_006529582.3,MGI:MGI:2685048;gbkey=mRNA;gene=Rgsl1;product=regulator of G-protein signaling like 1%2C transcript variant X10;transcript_id=XM_006529582.3;extra_copy_number=0
CM058241.1	Liftoff	exon	154782292	154784724	.	-	.	ID=exon-XM_006529582.3-1;Parent=rna-XM_006529582.3;Dbxref=GeneID:240816,GenBank:XM_006529582.3,MGI:MGI:2685048;gbkey=mRNA;gene=Rgsl1;product=regulator of G-protein signaling like 1%2C transcript variant X10;transcript_id=XM_006529582.3;extra_copy_number=0
CM058241.1	Liftoff	CDS	154745238	154745245	.	-	.	ID=cds-XP_006529645.1;Parent=rna-XM_006529582.3;Dbxref=GeneID:240816,GenBank:XP_006529645.1,MGI:MGI:2685048;Name=XP_006529645.1;gbkey=CDS;gene=Rgsl1;product=regulator of G-protein signaling protein-like isoform X9;protein_id=XP_006529645.1;extra_copy_number=0
CM058241.1	Liftoff	CDS	154758728	154758950	.	-	.	ID=cds-XP_006529645.1;Parent=rna-XM_006529582.3;Dbxref=GeneID:240816,GenBank:XP_006529645.1,MGI:MGI:2685048;Name=XP_006529645.1;gbkey=CDS;gene=Rgsl1;product=regulator of G-protein signaling protein-like isoform X9;protein_id=XP_006529645.1;extra_copy_number=0
CM058241.1	Liftoff	CDS	154759686	154759748	.	-	.	ID=cds-XP_006529645.1;Parent=rna-XM_006529582.3;Dbxref=GeneID:240816,GenBank:XP_006529645.1,MGI:MGI:2685048;Name=XP_006529645.1;gbkey=CDS;gene=Rgsl1;product=regulator of G-protein signaling protein-like isoform X9;protein_id=XP_006529645.1;extra_copy_number=0
CM058241.1	Liftoff	CDS	154762653	154763620	.	-	.	ID=cds-XP_006529645.1;Parent=rna-XM_006529582.3;Dbxref=GeneID:240816,GenBank:XP_006529645.1,MGI:MGI:2685048;Name=XP_006529645.1;gbkey=CDS;gene=Rgsl1;product=regulator of G-protein signaling protein-like isoform X9;protein_id=XP_006529645.1;extra_copy_number=0
CM058241.1	Liftoff	CDS	154764818	154764979	.	-	.	ID=cds-XP_006529645.1;Parent=rna-XM_006529582.3;Dbxref=GeneID:240816,GenBank:XP_006529645.1,MGI:MGI:2685048;Name=XP_006529645.1;gbkey=CDS;gene=Rgsl1;product=regulator of G-protein signaling protein-like isoform X9;protein_id=XP_006529645.1;extra_copy_number=0
CM058241.1	Liftoff	CDS	154765932	154766036	.	-	.	ID=cds-XP_006529645.1;Parent=rna-XM_006529582.3;Dbxref=GeneID:240816,GenBank:XP_006529645.1,MGI:MGI:2685048;Name=XP_006529645.1;gbkey=CDS;gene=Rgsl1;product=regulator of G-protein signaling protein-like isoform X9;protein_id=XP_006529645.1;extra_copy_number=0
CM058241.1	Liftoff	CDS	154775436	154775565	.	-	.	ID=cds-XP_006529645.1;Parent=rna-XM_006529582.3;Dbxref=GeneID:240816,GenBank:XP_006529645.1,MGI:MGI:2685048;Name=XP_006529645.1;gbkey=CDS;gene=Rgsl1;product=regulator of G-protein signaling protein-like isoform X9;protein_id=XP_006529645.1;extra_copy_number=0
CM058241.1	Liftoff	CDS	154777103	154777177	.	-	.	ID=cds-XP_006529645.1;Parent=rna-XM_006529582.3;Dbxref=GeneID:240816,GenBank:XP_006529645.1,MGI:MGI:2685048;Name=XP_006529645.1;gbkey=CDS;gene=Rgsl1;product=regulator of G-protein signaling protein-like isoform X9;protein_id=XP_006529645.1;extra_copy_number=0
CM058241.1	Liftoff	CDS	154779149	154779231	.	-	.	ID=cds-XP_006529645.1;Parent=rna-XM_006529582.3;Dbxref=GeneID:240816,GenBank:XP_006529645.1,MGI:MGI:2685048;Name=XP_006529645.1;gbkey=CDS;gene=Rgsl1;product=regulator of G-protein signaling protein-like isoform X9;protein_id=XP_006529645.1;extra_copy_number=0
CM058241.1	Liftoff	CDS	154781485	154781578	.	-	.	ID=cds-XP_006529645.1;Parent=rna-XM_006529582.3;Dbxref=GeneID:240816,GenBank:XP_006529645.1,MGI:MGI:2685048;Name=XP_006529645.1;gbkey=CDS;gene=Rgsl1;product=regulator of G-protein signaling protein-like isoform X9;protein_id=XP_006529645.1;extra_copy_number=0
CM058241.1	Liftoff	mRNA	154758883	154784724	.	-	.	ID=rna-XM_017320549.1;Parent=gene-Rgsl1;Dbxref=GeneID:240816,GenBank:XM_017320549.1,MGI:MGI:2685048;Name=XM_017320549.1;gbkey=mRNA;gene=Rgsl1;model_evidence=Supporting evidence includes similarity to: 1 EST%2C 4 long SRA reads%2C and 100%25 coverage of the annotated genomic feature by RNAseq alignments%2C including 1 sample with support for all annotated introns;product=regulator of G-protein signaling like 1%2C transcript variant X12;transcript_id=XM_017320549.1;matches_ref_protein=True;valid_ORF=True;extra_copy_number=0
CM058241.1	Liftoff	exon	154758883	154758950	.	-	.	ID=exon-XM_017320549.1-10;Parent=rna-XM_017320549.1;Dbxref=GeneID:240816,GenBank:XM_017320549.1,MGI:MGI:2685048;gbkey=mRNA;gene=Rgsl1;product=regulator of G-protein signaling like 1%2C transcript variant X12;transcript_id=XM_017320549.1;extra_copy_number=0
CM058241.1	Liftoff	exon	154759735	154759914	.	-	.	ID=exon-XM_017320549.1-9;Parent=rna-XM_017320549.1;Dbxref=GeneID:240816,GenBank:XM_017320549.1,MGI:MGI:2685048;gbkey=mRNA;gene=Rgsl1;product=regulator of G-protein signaling like 1%2C transcript variant X12;transcript_id=XM_017320549.1;extra_copy_number=0
CM058241.1	Liftoff	exon	154762653	154763620	.	-	.	ID=exon-XM_017320549.1-8;Parent=rna-XM_017320549.1;Dbxref=GeneID:240816,GenBank:XM_017320549.1,MGI:MGI:2685048;gbkey=mRNA;gene=Rgsl1;product=regulator of G-protein signaling like 1%2C transcript variant X12;transcript_id=XM_017320549.1;extra_copy_number=0
CM058241.1	Liftoff	exon	154764818	154764979	.	-	.	ID=exon-XM_017320549.1-7;Parent=rna-XM_017320549.1;Dbxref=GeneID:240816,GenBank:XM_017320549.1,MGI:MGI:2685048;gbkey=mRNA;gene=Rgsl1;product=regulator of G-protein signaling like 1%2C transcript variant X12;transcript_id=XM_017320549.1;extra_copy_number=0
CM058241.1	Liftoff	exon	154765932	154766036	.	-	.	ID=exon-XM_017320549.1-6;Parent=rna-XM_017320549.1;Dbxref=GeneID:240816,GenBank:XM_017320549.1,MGI:MGI:2685048;gbkey=mRNA;gene=Rgsl1;product=regulator of G-protein signaling like 1%2C transcript variant X12;transcript_id=XM_017320549.1;extra_copy_number=0
CM058241.1	Liftoff	exon	154775436	154775565	.	-	.	ID=exon-XM_017320549.1-5;Parent=rna-XM_017320549.1;Dbxref=GeneID:240816,GenBank:XM_017320549.1,MGI:MGI:2685048;gbkey=mRNA;gene=Rgsl1;product=regulator of G-protein signaling like 1%2C transcript variant X12;transcript_id=XM_017320549.1;extra_copy_number=0
CM058241.1	Liftoff	exon	154777103	154777177	.	-	.	ID=exon-XM_017320549.1-4;Parent=rna-XM_017320549.1;Dbxref=GeneID:240816,GenBank:XM_017320549.1,MGI:MGI:2685048;gbkey=mRNA;gene=Rgsl1;product=regulator of G-protein signaling like 1%2C transcript variant X12;transcript_id=XM_017320549.1;extra_copy_number=0
CM058241.1	Liftoff	exon	154779149	154779231	.	-	.	ID=exon-XM_017320549.1-3;Parent=rna-XM_017320549.1;Dbxref=GeneID:240816,GenBank:XM_017320549.1,MGI:MGI:2685048;gbkey=mRNA;gene=Rgsl1;product=regulator of G-protein signaling like 1%2C transcript variant X12;transcript_id=XM_017320549.1;extra_copy_number=0
CM058241.1	Liftoff	exon	154781485	154781610	.	-	.	ID=exon-XM_017320549.1-2;Parent=rna-XM_017320549.1;Dbxref=GeneID:240816,GenBank:XM_017320549.1,MGI:MGI:2685048;gbkey=mRNA;gene=Rgsl1;product=regulator of G-protein signaling like 1%2C transcript variant X12;transcript_id=XM_017320549.1;extra_copy_number=0
CM058241.1	Liftoff	exon	154782292	154784724	.	-	.	ID=exon-XM_017320549.1-1;Parent=rna-XM_017320549.1;Dbxref=GeneID:240816,GenBank:XM_017320549.1,MGI:MGI:2685048;gbkey=mRNA;gene=Rgsl1;product=regulator of G-protein signaling like 1%2C transcript variant X12;transcript_id=XM_017320549.1;extra_copy_number=0
CM058241.1	Liftoff	CDS	154759813	154759914	.	-	.	ID=cds-XP_017176038.1;Parent=rna-XM_017320549.1;Dbxref=GeneID:240816,GenBank:XP_017176038.1,MGI:MGI:2685048;Name=XP_017176038.1;gbkey=CDS;gene=Rgsl1;product=regulator of G-protein signaling protein-like isoform X10;protein_id=XP_017176038.1;extra_copy_number=0
CM058241.1	Liftoff	CDS	154762653	154763620	.	-	.	ID=cds-XP_017176038.1;Parent=rna-XM_017320549.1;Dbxref=GeneID:240816,GenBank:XP_017176038.1,MGI:MGI:2685048;Name=XP_017176038.1;gbkey=CDS;gene=Rgsl1;product=regulator of G-protein signaling protein-like isoform X10;protein_id=XP_017176038.1;extra_copy_number=0
CM058241.1	Liftoff	CDS	154764818	154764979	.	-	.	ID=cds-XP_017176038.1;Parent=rna-XM_017320549.1;Dbxref=GeneID:240816,GenBank:XP_017176038.1,MGI:MGI:2685048;Name=XP_017176038.1;gbkey=CDS;gene=Rgsl1;product=regulator of G-protein signaling protein-like isoform X10;protein_id=XP_017176038.1;extra_copy_number=0
CM058241.1	Liftoff	CDS	154765932	154766036	.	-	.	ID=cds-XP_017176038.1;Parent=rna-XM_017320549.1;Dbxref=GeneID:240816,GenBank:XP_017176038.1,MGI:MGI:2685048;Name=XP_017176038.1;gbkey=CDS;gene=Rgsl1;product=regulator of G-protein signaling protein-like isoform X10;protein_id=XP_017176038.1;extra_copy_number=0
CM058241.1	Liftoff	CDS	154775436	154775565	.	-	.	ID=cds-XP_017176038.1;Parent=rna-XM_017320549.1;Dbxref=GeneID:240816,GenBank:XP_017176038.1,MGI:MGI:2685048;Name=XP_017176038.1;gbkey=CDS;gene=Rgsl1;product=regulator of G-protein signaling protein-like isoform X10;protein_id=XP_017176038.1;extra_copy_number=0
CM058241.1	Liftoff	CDS	154777103	154777177	.	-	.	ID=cds-XP_017176038.1;Parent=rna-XM_017320549.1;Dbxref=GeneID:240816,GenBank:XP_017176038.1,MGI:MGI:2685048;Name=XP_017176038.1;gbkey=CDS;gene=Rgsl1;product=regulator of G-protein signaling protein-like isoform X10;protein_id=XP_017176038.1;extra_copy_number=0
CM058241.1	Liftoff	CDS	154779149	154779231	.	-	.	ID=cds-XP_017176038.1;Parent=rna-XM_017320549.1;Dbxref=GeneID:240816,GenBank:XP_017176038.1,MGI:MGI:2685048;Name=XP_017176038.1;gbkey=CDS;gene=Rgsl1;product=regulator of G-protein signaling protein-like isoform X10;protein_id=XP_017176038.1;extra_copy_number=0
CM058241.1	Liftoff	CDS	154781485	154781578	.	-	.	ID=cds-XP_017176038.1;Parent=rna-XM_017320549.1;Dbxref=GeneID:240816,GenBank:XP_017176038.1,MGI:MGI:2685048;Name=XP_017176038.1;gbkey=CDS;gene=Rgsl1;product=regulator of G-protein signaling protein-like isoform X10;protein_id=XP_017176038.1;extra_copy_number=0
CM058241.1	Liftoff	mRNA	154759659	154784724	.	-	.	ID=rna-XM_017320548.1;Parent=gene-Rgsl1;Dbxref=GeneID:240816,GenBank:XM_017320548.1,MGI:MGI:2685048;Name=XM_017320548.1;gbkey=mRNA;gene=Rgsl1;model_evidence=Supporting evidence includes similarity to: 1 EST%2C 4 long SRA reads%2C and 100%25 coverage of the annotated genomic feature by RNAseq alignments%2C including 2 samples with support for all annotated introns;product=regulator of G-protein signaling like 1%2C transcript variant X11;transcript_id=XM_017320548.1;matches_ref_protein=True;valid_ORF=True;extra_copy_number=0
CM058241.1	Liftoff	exon	154759659	154759914	.	-	.	ID=exon-XM_017320548.1-9;Parent=rna-XM_017320548.1;Dbxref=GeneID:240816,GenBank:XM_017320548.1,MGI:MGI:2685048;gbkey=mRNA;gene=Rgsl1;product=regulator of G-protein signaling like 1%2C transcript variant X11;transcript_id=XM_017320548.1;extra_copy_number=0
CM058241.1	Liftoff	exon	154762653	154763620	.	-	.	ID=exon-XM_017320548.1-8;Parent=rna-XM_017320548.1;Dbxref=GeneID:240816,GenBank:XM_017320548.1,MGI:MGI:2685048;gbkey=mRNA;gene=Rgsl1;product=regulator of G-protein signaling like 1%2C transcript variant X11;transcript_id=XM_017320548.1;extra_copy_number=0
CM058241.1	Liftoff	exon	154764818	154764979	.	-	.	ID=exon-XM_017320548.1-7;Parent=rna-XM_017320548.1;Dbxref=GeneID:240816,GenBank:XM_017320548.1,MGI:MGI:2685048;gbkey=mRNA;gene=Rgsl1;product=regulator of G-protein signaling like 1%2C transcript variant X11;transcript_id=XM_017320548.1;extra_copy_number=0
CM058241.1	Liftoff	exon	154765932	154766036	.	-	.	ID=exon-XM_017320548.1-6;Parent=rna-XM_017320548.1;Dbxref=GeneID:240816,GenBank:XM_017320548.1,MGI:MGI:2685048;gbkey=mRNA;gene=Rgsl1;product=regulator of G-protein signaling like 1%2C transcript variant X11;transcript_id=XM_017320548.1;extra_copy_number=0
CM058241.1	Liftoff	exon	154775436	154775565	.	-	.	ID=exon-XM_017320548.1-5;Parent=rna-XM_017320548.1;Dbxref=GeneID:240816,GenBank:XM_017320548.1,MGI:MGI:2685048;gbkey=mRNA;gene=Rgsl1;product=regulator of G-protein signaling like 1%2C transcript variant X11;transcript_id=XM_017320548.1;extra_copy_number=0
CM058241.1	Liftoff	exon	154777103	154777177	.	-	.	ID=exon-XM_017320548.1-4;Parent=rna-XM_017320548.1;Dbxref=GeneID:240816,GenBank:XM_017320548.1,MGI:MGI:2685048;gbkey=mRNA;gene=Rgsl1;product=regulator of G-protein signaling like 1%2C transcript variant X11;transcript_id=XM_017320548.1;extra_copy_number=0
CM058241.1	Liftoff	exon	154779149	154779231	.	-	.	ID=exon-XM_017320548.1-3;Parent=rna-XM_017320548.1;Dbxref=GeneID:240816,GenBank:XM_017320548.1,MGI:MGI:2685048;gbkey=mRNA;gene=Rgsl1;product=regulator of G-protein signaling like 1%2C transcript variant X11;transcript_id=XM_017320548.1;extra_copy_number=0
CM058241.1	Liftoff	exon	154781485	154781610	.	-	.	ID=exon-XM_017320548.1-2;Parent=rna-XM_017320548.1;Dbxref=GeneID:240816,GenBank:XM_017320548.1,MGI:MGI:2685048;gbkey=mRNA;gene=Rgsl1;product=regulator of G-protein signaling like 1%2C transcript variant X11;transcript_id=XM_017320548.1;extra_copy_number=0
CM058241.1	Liftoff	exon	154782292	154784724	.	-	.	ID=exon-XM_017320548.1-1;Parent=rna-XM_017320548.1;Dbxref=GeneID:240816,GenBank:XM_017320548.1,MGI:MGI:2685048;gbkey=mRNA;gene=Rgsl1;product=regulator of G-protein signaling like 1%2C transcript variant X11;transcript_id=XM_017320548.1;extra_copy_number=0
CM058241.1	Liftoff	CDS	154759813	154759914	.	-	.	ID=cds-XP_017176037.1;Parent=rna-XM_017320548.1;Dbxref=GeneID:240816,GenBank:XP_017176037.1,MGI:MGI:2685048;Name=XP_017176037.1;gbkey=CDS;gene=Rgsl1;product=regulator of G-protein signaling protein-like isoform X10;protein_id=XP_017176037.1;extra_copy_number=0
CM058241.1	Liftoff	CDS	154762653	154763620	.	-	.	ID=cds-XP_017176037.1;Parent=rna-XM_017320548.1;Dbxref=GeneID:240816,GenBank:XP_017176037.1,MGI:MGI:2685048;Name=XP_017176037.1;gbkey=CDS;gene=Rgsl1;product=regulator of G-protein signaling protein-like isoform X10;protein_id=XP_017176037.1;extra_copy_number=0
CM058241.1	Liftoff	CDS	154764818	154764979	.	-	.	ID=cds-XP_017176037.1;Parent=rna-XM_017320548.1;Dbxref=GeneID:240816,GenBank:XP_017176037.1,MGI:MGI:2685048;Name=XP_017176037.1;gbkey=CDS;gene=Rgsl1;product=regulator of G-protein signaling protein-like isoform X10;protein_id=XP_017176037.1;extra_copy_number=0
CM058241.1	Liftoff	CDS	154765932	154766036	.	-	.	ID=cds-XP_017176037.1;Parent=rna-XM_017320548.1;Dbxref=GeneID:240816,GenBank:XP_017176037.1,MGI:MGI:2685048;Name=XP_017176037.1;gbkey=CDS;gene=Rgsl1;product=regulator of G-protein signaling protein-like isoform X10;protein_id=XP_017176037.1;extra_copy_number=0
CM058241.1	Liftoff	CDS	154775436	154775565	.	-	.	ID=cds-XP_017176037.1;Parent=rna-XM_017320548.1;Dbxref=GeneID:240816,GenBank:XP_017176037.1,MGI:MGI:2685048;Name=XP_017176037.1;gbkey=CDS;gene=Rgsl1;product=regulator of G-protein signaling protein-like isoform X10;protein_id=XP_017176037.1;extra_copy_number=0
CM058241.1	Liftoff	CDS	154777103	154777177	.	-	.	ID=cds-XP_017176037.1;Parent=rna-XM_017320548.1;Dbxref=GeneID:240816,GenBank:XP_017176037.1,MGI:MGI:2685048;Name=XP_017176037.1;gbkey=CDS;gene=Rgsl1;product=regulator of G-protein signaling protein-like isoform X10;protein_id=XP_017176037.1;extra_copy_number=0
CM058241.1	Liftoff	CDS	154779149	154779231	.	-	.	ID=cds-XP_017176037.1;Parent=rna-XM_017320548.1;Dbxref=GeneID:240816,GenBank:XP_017176037.1,MGI:MGI:2685048;Name=XP_017176037.1;gbkey=CDS;gene=Rgsl1;product=regulator of G-protein signaling protein-like isoform X10;protein_id=XP_017176037.1;extra_copy_number=0
CM058241.1	Liftoff	CDS	154781485	154781578	.	-	.	ID=cds-XP_017176037.1;Parent=rna-XM_017320548.1;Dbxref=GeneID:240816,GenBank:XP_017176037.1,MGI:MGI:2685048;Name=XP_017176037.1;gbkey=CDS;gene=Rgsl1;product=regulator of G-protein signaling protein-like isoform X10;protein_id=XP_017176037.1;extra_copy_number=0
CM058241.1	Liftoff	mRNA	154759659	154784724	.	-	.	ID=rna-XM_017320550.1;Parent=gene-Rgsl1;Dbxref=GeneID:240816,GenBank:XM_017320550.1,MGI:MGI:2685048;Name=XM_017320550.1;gbkey=mRNA;gene=Rgsl1;model_evidence=Supporting evidence includes similarity to: 1 EST%2C 4 long SRA reads%2C and 100%25 coverage of the annotated genomic feature by RNAseq alignments%2C including 2 samples with support for all annotated introns;product=regulator of G-protein signaling like 1%2C transcript variant X13;transcript_id=XM_017320550.1;matches_ref_protein=True;valid_ORF=True;extra_copy_number=0
CM058241.1	Liftoff	exon	154759659	154759911	.	-	.	ID=exon-XM_017320550.1-9;Parent=rna-XM_017320550.1;Dbxref=GeneID:240816,GenBank:XM_017320550.1,MGI:MGI:2685048;gbkey=mRNA;gene=Rgsl1;product=regulator of G-protein signaling like 1%2C transcript variant X13;transcript_id=XM_017320550.1;extra_copy_number=0
CM058241.1	Liftoff	exon	154762653	154763620	.	-	.	ID=exon-XM_017320550.1-8;Parent=rna-XM_017320550.1;Dbxref=GeneID:240816,GenBank:XM_017320550.1,MGI:MGI:2685048;gbkey=mRNA;gene=Rgsl1;product=regulator of G-protein signaling like 1%2C transcript variant X13;transcript_id=XM_017320550.1;extra_copy_number=0
CM058241.1	Liftoff	exon	154764818	154764979	.	-	.	ID=exon-XM_017320550.1-7;Parent=rna-XM_017320550.1;Dbxref=GeneID:240816,GenBank:XM_017320550.1,MGI:MGI:2685048;gbkey=mRNA;gene=Rgsl1;product=regulator of G-protein signaling like 1%2C transcript variant X13;transcript_id=XM_017320550.1;extra_copy_number=0
CM058241.1	Liftoff	exon	154765932	154766036	.	-	.	ID=exon-XM_017320550.1-6;Parent=rna-XM_017320550.1;Dbxref=GeneID:240816,GenBank:XM_017320550.1,MGI:MGI:2685048;gbkey=mRNA;gene=Rgsl1;product=regulator of G-protein signaling like 1%2C transcript variant X13;transcript_id=XM_017320550.1;extra_copy_number=0
CM058241.1	Liftoff	exon	154775436	154775565	.	-	.	ID=exon-XM_017320550.1-5;Parent=rna-XM_017320550.1;Dbxref=GeneID:240816,GenBank:XM_017320550.1,MGI:MGI:2685048;gbkey=mRNA;gene=Rgsl1;product=regulator of G-protein signaling like 1%2C transcript variant X13;transcript_id=XM_017320550.1;extra_copy_number=0
CM058241.1	Liftoff	exon	154777103	154777177	.	-	.	ID=exon-XM_017320550.1-4;Parent=rna-XM_017320550.1;Dbxref=GeneID:240816,GenBank:XM_017320550.1,MGI:MGI:2685048;gbkey=mRNA;gene=Rgsl1;product=regulator of G-protein signaling like 1%2C transcript variant X13;transcript_id=XM_017320550.1;extra_copy_number=0
CM058241.1	Liftoff	exon	154779149	154779231	.	-	.	ID=exon-XM_017320550.1-3;Parent=rna-XM_017320550.1;Dbxref=GeneID:240816,GenBank:XM_017320550.1,MGI:MGI:2685048;gbkey=mRNA;gene=Rgsl1;product=regulator of G-protein signaling like 1%2C transcript variant X13;transcript_id=XM_017320550.1;extra_copy_number=0
CM058241.1	Liftoff	exon	154781485	154781610	.	-	.	ID=exon-XM_017320550.1-2;Parent=rna-XM_017320550.1;Dbxref=GeneID:240816,GenBank:XM_017320550.1,MGI:MGI:2685048;gbkey=mRNA;gene=Rgsl1;product=regulator of G-protein signaling like 1%2C transcript variant X13;transcript_id=XM_017320550.1;extra_copy_number=0
CM058241.1	Liftoff	exon	154782292	154784724	.	-	.	ID=exon-XM_017320550.1-1;Parent=rna-XM_017320550.1;Dbxref=GeneID:240816,GenBank:XM_017320550.1,MGI:MGI:2685048;gbkey=mRNA;gene=Rgsl1;product=regulator of G-protein signaling like 1%2C transcript variant X13;transcript_id=XM_017320550.1;extra_copy_number=0
CM058241.1	Liftoff	CDS	154759813	154759911	.	-	.	ID=cds-XP_017176039.1;Parent=rna-XM_017320550.1;Dbxref=GeneID:240816,GenBank:XP_017176039.1,MGI:MGI:2685048;Name=XP_017176039.1;gbkey=CDS;gene=Rgsl1;product=regulator of G-protein signaling protein-like isoform X11;protein_id=XP_017176039.1;extra_copy_number=0
CM058241.1	Liftoff	CDS	154762653	154763620	.	-	.	ID=cds-XP_017176039.1;Parent=rna-XM_017320550.1;Dbxref=GeneID:240816,GenBank:XP_017176039.1,MGI:MGI:2685048;Name=XP_017176039.1;gbkey=CDS;gene=Rgsl1;product=regulator of G-protein signaling protein-like isoform X11;protein_id=XP_017176039.1;extra_copy_number=0
CM058241.1	Liftoff	CDS	154764818	154764979	.	-	.	ID=cds-XP_017176039.1;Parent=rna-XM_017320550.1;Dbxref=GeneID:240816,GenBank:XP_017176039.1,MGI:MGI:2685048;Name=XP_017176039.1;gbkey=CDS;gene=Rgsl1;product=regulator of G-protein signaling protein-like isoform X11;protein_id=XP_017176039.1;extra_copy_number=0
CM058241.1	Liftoff	CDS	154765932	154766036	.	-	.	ID=cds-XP_017176039.1;Parent=rna-XM_017320550.1;Dbxref=GeneID:240816,GenBank:XP_017176039.1,MGI:MGI:2685048;Name=XP_017176039.1;gbkey=CDS;gene=Rgsl1;product=regulator of G-protein signaling protein-like isoform X11;protein_id=XP_017176039.1;extra_copy_number=0
CM058241.1	Liftoff	CDS	154775436	154775565	.	-	.	ID=cds-XP_017176039.1;Parent=rna-XM_017320550.1;Dbxref=GeneID:240816,GenBank:XP_017176039.1,MGI:MGI:2685048;Name=XP_017176039.1;gbkey=CDS;gene=Rgsl1;product=regulator of G-protein signaling protein-like isoform X11;protein_id=XP_017176039.1;extra_copy_number=0
CM058241.1	Liftoff	CDS	154777103	154777177	.	-	.	ID=cds-XP_017176039.1;Parent=rna-XM_017320550.1;Dbxref=GeneID:240816,GenBank:XP_017176039.1,MGI:MGI:2685048;Name=XP_017176039.1;gbkey=CDS;gene=Rgsl1;product=regulator of G-protein signaling protein-like isoform X11;protein_id=XP_017176039.1;extra_copy_number=0
CM058241.1	Liftoff	CDS	154779149	154779231	.	-	.	ID=cds-XP_017176039.1;Parent=rna-XM_017320550.1;Dbxref=GeneID:240816,GenBank:XP_017176039.1,MGI:MGI:2685048;Name=XP_017176039.1;gbkey=CDS;gene=Rgsl1;product=regulator of G-protein signaling protein-like isoform X11;protein_id=XP_017176039.1;extra_copy_number=0
CM058241.1	Liftoff	CDS	154781485	154781578	.	-	.	ID=cds-XP_017176039.1;Parent=rna-XM_017320550.1;Dbxref=GeneID:240816,GenBank:XP_017176039.1,MGI:MGI:2685048;Name=XP_017176039.1;gbkey=CDS;gene=Rgsl1;product=regulator of G-protein signaling protein-like isoform X11;protein_id=XP_017176039.1;extra_copy_number=0
CM058241.1	Liftoff	gene	154722022	154768924	.	+	.	ID=gene-Gm41974;Dbxref=GeneID:105246732,MGI:MGI:5624859;Name=Gm41974;description=predicted gene%2C 41974;gbkey=Gene;gene=Gm41974;gene_biotype=lncRNA;coverage=1.0;sequence_ID=1.0;extra_copy_number=0;copy_num_ID=gene-Gm41974_0
CM058241.1	Liftoff	lnc_RNA	154722022	154766614	.	+	.	ID=rna-XR_001779487.3;Parent=gene-Gm41974;Dbxref=GeneID:105246732,GenBank:XR_001779487.3,MGI:MGI:5624859;Name=XR_001779487.3;gbkey=ncRNA;gene=Gm41974;model_evidence=Supporting evidence includes similarity to: 100%25 coverage of the annotated genomic feature by RNAseq alignments%2C including 5 samples with support for all annotated introns;product=predicted gene%2C 41974%2C transcript variant X1;transcript_id=XR_001779487.3;extra_copy_number=0
CM058241.1	Liftoff	exon	154722022	154722252	.	+	.	ID=exon-XR_001779487.3-1;Parent=rna-XR_001779487.3;Dbxref=GeneID:105246732,GenBank:XR_001779487.3,MGI:MGI:5624859;gbkey=ncRNA;gene=Gm41974;product=predicted gene%2C 41974%2C transcript variant X1;transcript_id=XR_001779487.3;extra_copy_number=0
CM058241.1	Liftoff	exon	154764670	154764863	.	+	.	ID=exon-XR_001779487.3-2;Parent=rna-XR_001779487.3;Dbxref=GeneID:105246732,GenBank:XR_001779487.3,MGI:MGI:5624859;gbkey=ncRNA;gene=Gm41974;product=predicted gene%2C 41974%2C transcript variant X1;transcript_id=XR_001779487.3;extra_copy_number=0
CM058241.1	Liftoff	exon	154764986	154766614	.	+	.	ID=exon-XR_001779487.3-3;Parent=rna-XR_001779487.3;Dbxref=GeneID:105246732,GenBank:XR_001779487.3,MGI:MGI:5624859;gbkey=ncRNA;gene=Gm41974;product=predicted gene%2C 41974%2C transcript variant X1;transcript_id=XR_001779487.3;extra_copy_number=0
CM058241.1	Liftoff	lnc_RNA	154722022	154768924	.	+	.	ID=rna-XR_878611.3;Parent=gene-Gm41974;Dbxref=GeneID:105246732,GenBank:XR_878611.3,MGI:MGI:5624859;Name=XR_878611.3;gbkey=ncRNA;gene=Gm41974;model_evidence=Supporting evidence includes similarity to: 100%25 coverage of the annotated genomic feature by RNAseq alignments%2C including 2 samples with support for all annotated introns;product=predicted gene%2C 41974%2C transcript variant X2;transcript_id=XR_878611.3;extra_copy_number=0
CM058241.1	Liftoff	exon	154722022	154722252	.	+	.	ID=exon-XR_878611.3-1;Parent=rna-XR_878611.3;Dbxref=GeneID:105246732,GenBank:XR_878611.3,MGI:MGI:5624859;gbkey=ncRNA;gene=Gm41974;product=predicted gene%2C 41974%2C transcript variant X2;transcript_id=XR_878611.3;extra_copy_number=0
CM058241.1	Liftoff	exon	154764670	154764863	.	+	.	ID=exon-XR_878611.3-2;Parent=rna-XR_878611.3;Dbxref=GeneID:105246732,GenBank:XR_878611.3,MGI:MGI:5624859;gbkey=ncRNA;gene=Gm41974;product=predicted gene%2C 41974%2C transcript variant X2;transcript_id=XR_878611.3;extra_copy_number=0
CM058241.1	Liftoff	exon	154768221	154768924	.	+	.	ID=exon-XR_878611.3-3;Parent=rna-XR_878611.3;Dbxref=GeneID:105246732,GenBank:XR_878611.3,MGI:MGI:5624859;gbkey=ncRNA;gene=Gm41974;product=predicted gene%2C 41974%2C transcript variant X2;transcript_id=XR_878611.3;extra_copy_number=0
CM058241.1	Liftoff	match	154772519	154774241	.	+	.	ID=ed6de552-2170-42df-a622-a3d556d78e47;Target=NG_018522.1 1 1723 -;assembly_bases_aln=1723;assembly_bases_seq=1723;bit_score=3207.66;blast_aligner=1;blast_score=1723;common_component=0;e_value=0;filter_score=0;for_remapping=2;gap_count=0;hsp_percent_coverage=100;matchable_bases=1723;matched_bases=1723;num_ident=1723;num_mismatch=0;pct_coverage=100;pct_coverage_hiqual=100;pct_identity_gap=100;pct_identity_gapopen_only=100;pct_identity_ungap=100;rank=1;weighted_identity=1;coverage=1.0;sequence_ID=1.0;extra_copy_number=0;copy_num_ID=ed6de552-2170-42df-a622-a3d556d78e47_0
CM058241.1	Liftoff	pseudogene	154772619	154774141	.	-	.	ID=gene-Gm18184;Dbxref=GeneID:100416673,MGI:MGI:5010369;Name=Gm18184;description=predicted gene%2C 18184;gbkey=Gene;gene=Gm18184;gene_biotype=pseudogene;pseudo=true;coverage=1.0;sequence_ID=1.0;extra_copy_number=0;copy_num_ID=gene-Gm18184_0
CM058241.1	Liftoff	match	154779464	154779883	.	+	.	ID=2ee5923a-b5eb-4984-ac4d-246c9423af81;Target=NG_150144.1 1 420 +;assembly_bases_aln=420;assembly_bases_seq=420;bit_score=782.681;blast_aligner=1;blast_score=420;common_component=0;e_value=0;filter_score=0;for_remapping=2;gap_count=0;hsp_percent_coverage=100;matchable_bases=420;matched_bases=420;num_ident=420;num_mismatch=0;pct_coverage=100;pct_coverage_hiqual=100;pct_identity_gap=100;pct_identity_gapopen_only=100;pct_identity_ungap=100;rank=1;weighted_identity=1;coverage=1.0;sequence_ID=1.0;extra_copy_number=0;copy_num_ID=2ee5923a-b5eb-4984-ac4d-246c9423af81_0
CM058241.1	Liftoff	enhancer	154779564	154779783	.	.	.	ID=id-GeneID:128924368;Dbxref=GeneID:128924368;Note=cis-regulatory module chr1:155689311-155689530 (MGSCv37/mm9 assembly coordinates);experiment=EXISTENCE:reporter gene assay evidence [ECO:0000049][PMID:25872643];function=activates a minimal SCP1 promoter by CapStarr-seq with strong activity in P5424 T cells {active_cell/tissue: P5424 T cell};gbkey=regulatory;regulatory_class=enhancer;coverage=1.0;sequence_ID=1.0;extra_copy_number=0;copy_num_ID=id-GeneID:128924368_0
CM058241.1	Liftoff	biological_region	154779564	154779783	.	+	.	ID=id-GeneID:128924368-2;Dbxref=GeneID:128924368;Name=biological region;gbkey=Region;standard_name=CapStarr-seq enhancer MGSCv37_chr1:155689311-155689530;coverage=1.0;sequence_ID=1.0;extra_copy_number=0;copy_num_ID=id-GeneID:128924368-2_0
CM058241.1	Liftoff	gene	154786927	154788580	.	-	.	ID=gene-Teddm2;Dbxref=GeneID:240817,MGI:MGI:1923273;Name=Teddm2;description=transmembrane epididymal family member 2;gbkey=Gene;gene=Teddm2;gene_biotype=protein_coding;gene_synonym=5830403L16Rik,e92,Me9;coverage=1.0;sequence_ID=1.0;valid_ORFs=1;extra_copy_number=0;copy_num_ID=gene-Teddm2_0
CM058241.1	Liftoff	mRNA	154786927	154788580	.	-	.	ID=rna-NM_178243.3;Parent=gene-Teddm2;Dbxref=GeneID:240817,GenBank:NM_178243.3,MGI:MGI:1923273;Name=NM_178243.3;gbkey=mRNA;gene=Teddm2;product=transmembrane epididymal family member 2;tag=RefSeq Select;transcript_id=NM_178243.3;matches_ref_protein=True;valid_ORF=True;extra_copy_number=0
CM058241.1	Liftoff	exon	154786927	154788580	.	-	.	ID=exon-NM_178243.3-1;Parent=rna-NM_178243.3;Dbxref=GeneID:240817,GenBank:NM_178243.3,MGI:MGI:1923273;gbkey=mRNA;gene=Teddm2;product=transmembrane epididymal family member 2;tag=RefSeq Select;transcript_id=NM_178243.3;extra_copy_number=0
CM058241.1	Liftoff	CDS	154787729	154788511	.	-	.	ID=cds-NP_839974.2;Parent=rna-NM_178243.3;Dbxref=CCDS:CCDS15378.1,GeneID:240817,GenBank:NP_839974.2,MGI:MGI:1923273;Name=NP_839974.2;gbkey=CDS;gene=Teddm2;product=epididymal protein e9-2;protein_id=NP_839974.2;tag=RefSeq Select;extra_copy_number=0
CM058241.1	Liftoff	gene	154811726	154814259	.	+	.	ID=gene-Teddm1b;Dbxref=GeneID:433365,MGI:MGI:3646829;Name=Teddm1b;description=transmembrane epididymal protein 1B;gbkey=Gene;gene=Teddm1b;gene_biotype=protein_coding;gene_synonym=EG433365,Gm5531;coverage=1.0;sequence_ID=1.0;valid_ORFs=1;extra_copy_number=0;copy_num_ID=gene-Teddm1b_0
CM058241.1	Liftoff	mRNA	154811726	154814259	.	+	.	ID=rna-NM_001008426.4;Parent=gene-Teddm1b;Dbxref=GeneID:433365,GenBank:NM_001008426.4,MGI:MGI:3646829;Name=NM_001008426.4;gbkey=mRNA;gene=Teddm1b;product=transmembrane epididymal protein 1B;tag=RefSeq Select;transcript_id=NM_001008426.4;matches_ref_protein=True;valid_ORF=True;extra_copy_number=0
CM058241.1	Liftoff	exon	154811726	154814259	.	+	.	ID=exon-NM_001008426.4-1;Parent=rna-NM_001008426.4;Dbxref=GeneID:433365,GenBank:NM_001008426.4,MGI:MGI:3646829;gbkey=mRNA;gene=Teddm1b;product=transmembrane epididymal protein 1B;tag=RefSeq Select;transcript_id=NM_001008426.4;extra_copy_number=0
CM058241.1	Liftoff	CDS	154811830	154812750	.	+	.	ID=cds-NP_001008426.1;Parent=rna-NM_001008426.4;Dbxref=CCDS:CCDS15379.1,GeneID:433365,GenBank:NP_001008426.1,MGI:MGI:3646829;Name=NP_001008426.1;gbkey=CDS;gene=Teddm1b;product=transmembrane epididymal protein 1B;protein_id=NP_001008426.1;tag=RefSeq Select;extra_copy_number=0
CM058241.1	Liftoff	gene	154829221	154830549	.	+	.	ID=gene-Teddm1a;Dbxref=GeneID:240819,MGI:MGI:2668439;Name=Teddm1a;description=transmembrane epididymal protein 1A;gbkey=Gene;gene=Teddm1a;gene_biotype=protein_coding;gene_synonym=e9-1,Epdd1,Teddm1;coverage=1.0;sequence_ID=1.0;valid_ORFs=1;extra_copy_number=0;copy_num_ID=gene-Teddm1a_0
CM058241.1	Liftoff	mRNA	154829221	154830549	.	+	.	ID=rna-NM_178244.4;Parent=gene-Teddm1a;Dbxref=GeneID:240819,GenBank:NM_178244.4,MGI:MGI:2668439;Name=NM_178244.4;gbkey=mRNA;gene=Teddm1a;product=transmembrane epididymal protein 1A;tag=RefSeq Select;transcript_id=NM_178244.4;matches_ref_protein=True;valid_ORF=True;extra_copy_number=0
CM058241.1	Liftoff	exon	154829221	154830549	.	+	.	ID=exon-NM_178244.4-1;Parent=rna-NM_178244.4;Dbxref=GeneID:240819,GenBank:NM_178244.4,MGI:MGI:2668439;gbkey=mRNA;gene=Teddm1a;product=transmembrane epididymal protein 1A;tag=RefSeq Select;transcript_id=NM_178244.4;extra_copy_number=0
CM058241.1	Liftoff	CDS	154829278	154830195	.	+	.	ID=cds-NP_839975.2;Parent=rna-NM_178244.4;Dbxref=CCDS:CCDS15380.1,GeneID:240819,GenBank:NP_839975.2,MGI:MGI:2668439;Name=NP_839975.2;gbkey=CDS;gene=Teddm1a;product=transmembrane epididymal protein 1A;protein_id=NP_839975.2;tag=RefSeq Select;extra_copy_number=0
CM058241.1	Liftoff	gene	154837412	154837522	.	+	.	ID=gene-Mir8114;Dbxref=GeneID:102466257,MGI:MGI:5530764,miRBase:MI0026046;Name=Mir8114;description=microRNA 8114;gbkey=Gene;gene=Mir8114;gene_biotype=miRNA;gene_synonym=Gm27382,mmu-mir-8114;coverage=1.0;sequence_ID=1.0;extra_copy_number=0;copy_num_ID=gene-Mir8114_0
CM058241.1	Liftoff	primary_transcript	154837412	154837522	.	+	.	ID=rna-NR_106194.1;Parent=gene-Mir8114;Dbxref=GeneID:102466257,GenBank:NR_106194.1,MGI:MGI:5530764,miRBase:MI0026046;Name=NR_106194.1;gbkey=precursor_RNA;gene=Mir8114;product=microRNA 8114;transcript_id=NR_106194.1;extra_copy_number=0
CM058241.1	Liftoff	exon	154837412	154837522	.	+	.	ID=exon-NR_106194.1-1;Parent=rna-NR_106194.1;Dbxref=GeneID:102466257,GenBank:NR_106194.1,MGI:MGI:5530764,miRBase:MI0026046;gbkey=precursor_RNA;gene=Mir8114;product=microRNA 8114;transcript_id=NR_106194.1;extra_copy_number=0
CM058241.1	Liftoff	gene	154837432	154847209	.	+	.	ID=gene-Glul;Dbxref=GeneID:14645,MGI:MGI:95739;Name=Glul;description=glutamate-ammonia ligase (glutamine synthetase);gbkey=Gene;gene=Glul;gene_biotype=protein_coding;gene_synonym=Glns,GS;coverage=1.0;sequence_ID=1.0;valid_ORFs=1;extra_copy_number=0;copy_num_ID=gene-Glul_0
CM058241.1	Liftoff	mRNA	154837432	154847209	.	+	.	ID=rna-NM_008131.5;Parent=gene-Glul;Dbxref=GeneID:14645,GenBank:NM_008131.5,MGI:MGI:95739;Name=NM_008131.5;gbkey=mRNA;gene=Glul;product=glutamate-ammonia ligase (glutamine synthetase);tag=RefSeq Select;transcript_id=NM_008131.5;matches_ref_protein=True;valid_ORF=True;extra_copy_number=0
CM058241.1	Liftoff	exon	154837432	154837545	.	+	.	ID=exon-NM_008131.5-1;Parent=rna-NM_008131.5;Dbxref=GeneID:14645,GenBank:NM_008131.5,MGI:MGI:95739;gbkey=mRNA;gene=Glul;product=glutamate-ammonia ligase (glutamine synthetase);tag=RefSeq Select;transcript_id=NM_008131.5;extra_copy_number=0
CM058241.1	Liftoff	exon	154840420	154840598	.	+	.	ID=exon-NM_008131.5-2;Parent=rna-NM_008131.5;Dbxref=GeneID:14645,GenBank:NM_008131.5,MGI:MGI:95739;gbkey=mRNA;gene=Glul;product=glutamate-ammonia ligase (glutamine synthetase);tag=RefSeq Select;transcript_id=NM_008131.5;extra_copy_number=0
CM058241.1	Liftoff	exon	154842023	154842184	.	+	.	ID=exon-NM_008131.5-3;Parent=rna-NM_008131.5;Dbxref=GeneID:14645,GenBank:NM_008131.5,MGI:MGI:95739;gbkey=mRNA;gene=Glul;product=glutamate-ammonia ligase (glutamine synthetase);tag=RefSeq Select;transcript_id=NM_008131.5;extra_copy_number=0
CM058241.1	Liftoff	exon	154843835	154843981	.	+	.	ID=exon-NM_008131.5-4;Parent=rna-NM_008131.5;Dbxref=GeneID:14645,GenBank:NM_008131.5,MGI:MGI:95739;gbkey=mRNA;gene=Glul;product=glutamate-ammonia ligase (glutamine synthetase);tag=RefSeq Select;transcript_id=NM_008131.5;extra_copy_number=0
CM058241.1	Liftoff	exon	154844506	154844633	.	+	.	ID=exon-NM_008131.5-5;Parent=rna-NM_008131.5;Dbxref=GeneID:14645,GenBank:NM_008131.5,MGI:MGI:95739;gbkey=mRNA;gene=Glul;product=glutamate-ammonia ligase (glutamine synthetase);tag=RefSeq Select;transcript_id=NM_008131.5;extra_copy_number=0
CM058241.1	Liftoff	exon	154844772	154844971	.	+	.	ID=exon-NM_008131.5-6;Parent=rna-NM_008131.5;Dbxref=GeneID:14645,GenBank:NM_008131.5,MGI:MGI:95739;gbkey=mRNA;gene=Glul;product=glutamate-ammonia ligase (glutamine synthetase);tag=RefSeq Select;transcript_id=NM_008131.5;extra_copy_number=0
CM058241.1	Liftoff	exon	154845350	154847209	.	+	.	ID=exon-NM_008131.5-7;Parent=rna-NM_008131.5;Dbxref=GeneID:14645,GenBank:NM_008131.5,MGI:MGI:95739;gbkey=mRNA;gene=Glul;product=glutamate-ammonia ligase (glutamine synthetase);tag=RefSeq Select;transcript_id=NM_008131.5;extra_copy_number=0
CM058241.1	Liftoff	CDS	154840433	154840598	.	+	.	ID=cds-NP_032157.2;Parent=rna-NM_008131.5;Dbxref=CCDS:CCDS15381.1,GeneID:14645,GenBank:NP_032157.2,MGI:MGI:95739;Name=NP_032157.2;gbkey=CDS;gene=Glul;product=glutamine synthetase;protein_id=NP_032157.2;tag=RefSeq Select;extra_copy_number=0
CM058241.1	Liftoff	CDS	154842023	154842184	.	+	.	ID=cds-NP_032157.2;Parent=rna-NM_008131.5;Dbxref=CCDS:CCDS15381.1,GeneID:14645,GenBank:NP_032157.2,MGI:MGI:95739;Name=NP_032157.2;gbkey=CDS;gene=Glul;product=glutamine synthetase;protein_id=NP_032157.2;tag=RefSeq Select;extra_copy_number=0
CM058241.1	Liftoff	CDS	154843835	154843981	.	+	.	ID=cds-NP_032157.2;Parent=rna-NM_008131.5;Dbxref=CCDS:CCDS15381.1,GeneID:14645,GenBank:NP_032157.2,MGI:MGI:95739;Name=NP_032157.2;gbkey=CDS;gene=Glul;product=glutamine synthetase;protein_id=NP_032157.2;tag=RefSeq Select;extra_copy_number=0
CM058241.1	Liftoff	CDS	154844506	154844633	.	+	.	ID=cds-NP_032157.2;Parent=rna-NM_008131.5;Dbxref=CCDS:CCDS15381.1,GeneID:14645,GenBank:NP_032157.2,MGI:MGI:95739;Name=NP_032157.2;gbkey=CDS;gene=Glul;product=glutamine synthetase;protein_id=NP_032157.2;tag=RefSeq Select;extra_copy_number=0
CM058241.1	Liftoff	CDS	154844772	154844971	.	+	.	ID=cds-NP_032157.2;Parent=rna-NM_008131.5;Dbxref=CCDS:CCDS15381.1,GeneID:14645,GenBank:NP_032157.2,MGI:MGI:95739;Name=NP_032157.2;gbkey=CDS;gene=Glul;product=glutamine synthetase;protein_id=NP_032157.2;tag=RefSeq Select;extra_copy_number=0
CM058241.1	Liftoff	CDS	154845350	154845668	.	+	.	ID=cds-NP_032157.2;Parent=rna-NM_008131.5;Dbxref=CCDS:CCDS15381.1,GeneID:14645,GenBank:NP_032157.2,MGI:MGI:95739;Name=NP_032157.2;gbkey=CDS;gene=Glul;product=glutamine synthetase;protein_id=NP_032157.2;tag=RefSeq Select;extra_copy_number=0
CM058241.1	Liftoff	gene	154928834	154962406	.	+	.	ID=gene-Gm30327;Dbxref=GeneID:102632187,MGI:MGI:5589486;Name=Gm30327;description=predicted gene%2C 30327;gbkey=Gene;gene=Gm30327;gene_biotype=lncRNA;coverage=1.0;sequence_ID=1.0;extra_copy_number=0;copy_num_ID=gene-Gm30327_0
CM058241.1	Liftoff	lnc_RNA	154928834	154962406	.	+	.	ID=rna-XR_003948052.2;Parent=gene-Gm30327;Dbxref=GeneID:102632187,GenBank:XR_003948052.2,MGI:MGI:5589486;Name=XR_003948052.2;gbkey=ncRNA;gene=Gm30327;model_evidence=Supporting evidence includes similarity to: 100%25 coverage of the annotated genomic feature by RNAseq alignments%2C including 2 samples with support for all annotated introns;product=predicted gene%2C 30327%2C transcript variant X1;transcript_id=XR_003948052.2;extra_copy_number=0
CM058241.1	Liftoff	exon	154928834	154929111	.	+	.	ID=exon-XR_003948052.2-1;Parent=rna-XR_003948052.2;Dbxref=GeneID:102632187,GenBank:XR_003948052.2,MGI:MGI:5589486;gbkey=ncRNA;gene=Gm30327;product=predicted gene%2C 30327%2C transcript variant X1;transcript_id=XR_003948052.2;extra_copy_number=0
CM058241.1	Liftoff	exon	154934648	154934738	.	+	.	ID=exon-XR_003948052.2-2;Parent=rna-XR_003948052.2;Dbxref=GeneID:102632187,GenBank:XR_003948052.2,MGI:MGI:5589486;gbkey=ncRNA;gene=Gm30327;product=predicted gene%2C 30327%2C transcript variant X1;transcript_id=XR_003948052.2;extra_copy_number=0
CM058241.1	Liftoff	exon	154948465	154948628	.	+	.	ID=exon-XR_003948052.2-3;Parent=rna-XR_003948052.2;Dbxref=GeneID:102632187,GenBank:XR_003948052.2,MGI:MGI:5589486;gbkey=ncRNA;gene=Gm30327;product=predicted gene%2C 30327%2C transcript variant X1;transcript_id=XR_003948052.2;extra_copy_number=0
CM058241.1	Liftoff	exon	154961876	154962406	.	+	.	ID=exon-XR_003948052.2-4;Parent=rna-XR_003948052.2;Dbxref=GeneID:102632187,GenBank:XR_003948052.2,MGI:MGI:5589486;gbkey=ncRNA;gene=Gm30327;product=predicted gene%2C 30327%2C transcript variant X1;transcript_id=XR_003948052.2;extra_copy_number=0
CM058241.1	Liftoff	lnc_RNA	154930356	154962406	.	+	.	ID=rna-XR_004936458.1;Parent=gene-Gm30327;Dbxref=GeneID:102632187,GenBank:XR_004936458.1,MGI:MGI:5589486;Name=XR_004936458.1;gbkey=ncRNA;gene=Gm30327;model_evidence=Supporting evidence includes similarity to: 100%25 coverage of the annotated genomic feature by RNAseq alignments%2C including 1 sample with support for all annotated introns;product=predicted gene%2C 30327%2C transcript variant X2;transcript_id=XR_004936458.1;extra_copy_number=0
CM058241.1	Liftoff	exon	154930356	154930486	.	+	.	ID=exon-XR_004936458.1-1;Parent=rna-XR_004936458.1;Dbxref=GeneID:102632187,GenBank:XR_004936458.1,MGI:MGI:5589486;gbkey=ncRNA;gene=Gm30327;product=predicted gene%2C 30327%2C transcript variant X2;transcript_id=XR_004936458.1;extra_copy_number=0
CM058241.1	Liftoff	exon	154934648	154934738	.	+	.	ID=exon-XR_004936458.1-2;Parent=rna-XR_004936458.1;Dbxref=GeneID:102632187,GenBank:XR_004936458.1,MGI:MGI:5589486;gbkey=ncRNA;gene=Gm30327;product=predicted gene%2C 30327%2C transcript variant X2;transcript_id=XR_004936458.1;extra_copy_number=0
CM058241.1	Liftoff	exon	154948465	154948628	.	+	.	ID=exon-XR_004936458.1-3;Parent=rna-XR_004936458.1;Dbxref=GeneID:102632187,GenBank:XR_004936458.1,MGI:MGI:5589486;gbkey=ncRNA;gene=Gm30327;product=predicted gene%2C 30327%2C transcript variant X2;transcript_id=XR_004936458.1;extra_copy_number=0
CM058241.1	Liftoff	exon	154961876	154962406	.	+	.	ID=exon-XR_004936458.1-4;Parent=rna-XR_004936458.1;Dbxref=GeneID:102632187,GenBank:XR_004936458.1,MGI:MGI:5589486;gbkey=ncRNA;gene=Gm30327;product=predicted gene%2C 30327%2C transcript variant X2;transcript_id=XR_004936458.1;extra_copy_number=0
CM058241.1	Liftoff	gene	154964375	155055609	.	-	.	ID=gene-Gm28286;Dbxref=GeneID:108167736,MGI:MGI:5578992;Name=Gm28286;description=predicted gene 28286;gbkey=Gene;gene=Gm28286;gene_biotype=lncRNA;coverage=1.0;sequence_ID=1.0;extra_copy_number=0;copy_num_ID=gene-Gm28286_0
CM058241.1	Liftoff	lnc_RNA	154964375	155055609	.	-	.	ID=rna-NR_168298.1;Parent=gene-Gm28286;Dbxref=GeneID:108167736,GenBank:NR_168298.1,MGI:MGI:5578992;Name=NR_168298.1;gbkey=ncRNA;gene=Gm28286;product=predicted gene 28286%2C transcript variant 1;transcript_id=NR_168298.1;extra_copy_number=0
CM058241.1	Liftoff	exon	154964375	154965485	.	-	.	ID=exon-NR_168298.1-4;Parent=rna-NR_168298.1;Dbxref=GeneID:108167736,GenBank:NR_168298.1,MGI:MGI:5578992;gbkey=ncRNA;gene=Gm28286;product=predicted gene 28286%2C transcript variant 1;transcript_id=NR_168298.1;extra_copy_number=0
CM058241.1	Liftoff	exon	154975327	154975642	.	-	.	ID=exon-NR_168298.1-3;Parent=rna-NR_168298.1;Dbxref=GeneID:108167736,GenBank:NR_168298.1,MGI:MGI:5578992;gbkey=ncRNA;gene=Gm28286;product=predicted gene 28286%2C transcript variant 1;transcript_id=NR_168298.1;extra_copy_number=0
CM058241.1	Liftoff	exon	155049952	155050085	.	-	.	ID=exon-NR_168298.1-2;Parent=rna-NR_168298.1;Dbxref=GeneID:108167736,GenBank:NR_168298.1,MGI:MGI:5578992;gbkey=ncRNA;gene=Gm28286;product=predicted gene 28286%2C transcript variant 1;transcript_id=NR_168298.1;extra_copy_number=0
CM058241.1	Liftoff	exon	155055196	155055609	.	-	.	ID=exon-NR_168298.1-1;Parent=rna-NR_168298.1;Dbxref=GeneID:108167736,GenBank:NR_168298.1,MGI:MGI:5578992;gbkey=ncRNA;gene=Gm28286;product=predicted gene 28286%2C transcript variant 1;transcript_id=NR_168298.1;extra_copy_number=0
CM058241.1	Liftoff	lnc_RNA	155044812	155053938	.	-	.	ID=rna-NR_168301.1;Parent=gene-Gm28286;Dbxref=GeneID:108167736,GenBank:NR_168301.1,MGI:MGI:5578992;Name=NR_168301.1;gbkey=ncRNA;gene=Gm28286;product=predicted gene 28286%2C transcript variant 4;transcript_id=NR_168301.1;extra_copy_number=0
CM058241.1	Liftoff	exon	155044812	155045094	.	-	.	ID=exon-NR_168301.1-3;Parent=rna-NR_168301.1;Dbxref=GeneID:108167736,GenBank:NR_168301.1,MGI:MGI:5578992;gbkey=ncRNA;gene=Gm28286;product=predicted gene 28286%2C transcript variant 4;transcript_id=NR_168301.1;extra_copy_number=0
CM058241.1	Liftoff	exon	155049952	155050085	.	-	.	ID=exon-NR_168301.1-2;Parent=rna-NR_168301.1;Dbxref=GeneID:108167736,GenBank:NR_168301.1,MGI:MGI:5578992;gbkey=ncRNA;gene=Gm28286;product=predicted gene 28286%2C transcript variant 4;transcript_id=NR_168301.1;extra_copy_number=0
CM058241.1	Liftoff	exon	155053780	155053938	.	-	.	ID=exon-NR_168301.1-1;Parent=rna-NR_168301.1;Dbxref=GeneID:108167736,GenBank:NR_168301.1,MGI:MGI:5578992;gbkey=ncRNA;gene=Gm28286;product=predicted gene 28286%2C transcript variant 4;transcript_id=NR_168301.1;extra_copy_number=0
CM058241.1	Liftoff	lnc_RNA	155049066	155055609	.	-	.	ID=rna-NR_168299.1;Parent=gene-Gm28286;Dbxref=GeneID:108167736,GenBank:NR_168299.1,MGI:MGI:5578992;Name=NR_168299.1;gbkey=ncRNA;gene=Gm28286;product=predicted gene 28286%2C transcript variant 2;transcript_id=NR_168299.1;extra_copy_number=0
CM058241.1	Liftoff	exon	155049066	155049712	.	-	.	ID=exon-NR_168299.1-3;Parent=rna-NR_168299.1;Dbxref=GeneID:108167736,GenBank:NR_168299.1,MGI:MGI:5578992;gbkey=ncRNA;gene=Gm28286;product=predicted gene 28286%2C transcript variant 2;transcript_id=NR_168299.1;extra_copy_number=0
CM058241.1	Liftoff	exon	155049952	155050085	.	-	.	ID=exon-NR_168299.1-2;Parent=rna-NR_168299.1;Dbxref=GeneID:108167736,GenBank:NR_168299.1,MGI:MGI:5578992;gbkey=ncRNA;gene=Gm28286;product=predicted gene 28286%2C transcript variant 2;transcript_id=NR_168299.1;extra_copy_number=0
CM058241.1	Liftoff	exon	155055196	155055609	.	-	.	ID=exon-NR_168299.1-1;Parent=rna-NR_168299.1;Dbxref=GeneID:108167736,GenBank:NR_168299.1,MGI:MGI:5578992;gbkey=ncRNA;gene=Gm28286;product=predicted gene 28286%2C transcript variant 2;transcript_id=NR_168299.1;extra_copy_number=0
CM058241.1	Liftoff	lnc_RNA	155049066	155053938	.	-	.	ID=rna-NR_168300.1;Parent=gene-Gm28286;Dbxref=GeneID:108167736,GenBank:NR_168300.1,MGI:MGI:5578992;Name=NR_168300.1;gbkey=ncRNA;gene=Gm28286;product=predicted gene 28286%2C transcript variant 3;transcript_id=NR_168300.1;extra_copy_number=0
CM058241.1	Liftoff	exon	155049066	155049712	.	-	.	ID=exon-NR_168300.1-3;Parent=rna-NR_168300.1;Dbxref=GeneID:108167736,GenBank:NR_168300.1,MGI:MGI:5578992;gbkey=ncRNA;gene=Gm28286;product=predicted gene 28286%2C transcript variant 3;transcript_id=NR_168300.1;extra_copy_number=0
CM058241.1	Liftoff	exon	155049952	155050085	.	-	.	ID=exon-NR_168300.1-2;Parent=rna-NR_168300.1;Dbxref=GeneID:108167736,GenBank:NR_168300.1,MGI:MGI:5578992;gbkey=ncRNA;gene=Gm28286;product=predicted gene 28286%2C transcript variant 3;transcript_id=NR_168300.1;extra_copy_number=0
CM058241.1	Liftoff	exon	155053780	155053938	.	-	.	ID=exon-NR_168300.1-1;Parent=rna-NR_168300.1;Dbxref=GeneID:108167736,GenBank:NR_168300.1,MGI:MGI:5578992;gbkey=ncRNA;gene=Gm28286;product=predicted gene 28286%2C transcript variant 3;transcript_id=NR_168300.1;extra_copy_number=0
CM058241.1	Liftoff	gene	155001455	155050778	.	+	.	ID=gene-Gm46165;Dbxref=GeneID:108167737,MGI:MGI:5825802;Name=Gm46165;description=predicted gene%2C 46165;gbkey=Gene;gene=Gm46165;gene_biotype=lncRNA;coverage=1.0;sequence_ID=1.0;extra_copy_number=0;copy_num_ID=gene-Gm46165_0
CM058241.1	Liftoff	lnc_RNA	155001455	155050665	.	+	.	ID=rna-XR_001779496.2;Parent=gene-Gm46165;Dbxref=GeneID:108167737,GenBank:XR_001779496.2,MGI:MGI:5825802;Name=XR_001779496.2;gbkey=ncRNA;gene=Gm46165;model_evidence=Supporting evidence includes similarity to: 100%25 coverage of the annotated genomic feature by RNAseq alignments%2C including 3 samples with support for all annotated introns;product=predicted gene%2C 46165%2C transcript variant X3;transcript_id=XR_001779496.2;extra_copy_number=0
CM058241.1	Liftoff	exon	155001455	155001519	.	+	.	ID=exon-XR_001779496.2-1;Parent=rna-XR_001779496.2;Dbxref=GeneID:108167737,GenBank:XR_001779496.2,MGI:MGI:5825802;gbkey=ncRNA;gene=Gm46165;product=predicted gene%2C 46165%2C transcript variant X3;transcript_id=XR_001779496.2;extra_copy_number=0
CM058241.1	Liftoff	exon	155042793	155042830	.	+	.	ID=exon-XR_001779496.2-2;Parent=rna-XR_001779496.2;Dbxref=GeneID:108167737,GenBank:XR_001779496.2,MGI:MGI:5825802;gbkey=ncRNA;gene=Gm46165;product=predicted gene%2C 46165%2C transcript variant X3;transcript_id=XR_001779496.2;extra_copy_number=0
CM058241.1	Liftoff	exon	155050048	155050092	.	+	.	ID=exon-XR_001779496.2-3;Parent=rna-XR_001779496.2;Dbxref=GeneID:108167737,GenBank:XR_001779496.2,MGI:MGI:5825802;gbkey=ncRNA;gene=Gm46165;product=predicted gene%2C 46165%2C transcript variant X3;transcript_id=XR_001779496.2;extra_copy_number=0
CM058241.1	Liftoff	exon	155050635	155050665	.	+	.	ID=exon-XR_001779496.2-4;Parent=rna-XR_001779496.2;Dbxref=GeneID:108167737,GenBank:XR_001779496.2,MGI:MGI:5825802;gbkey=ncRNA;gene=Gm46165;product=predicted gene%2C 46165%2C transcript variant X3;transcript_id=XR_001779496.2;extra_copy_number=0
CM058241.1	Liftoff	lnc_RNA	155015613	155050778	.	+	.	ID=rna-XR_001779495.3;Parent=gene-Gm46165;Dbxref=GeneID:108167737,GenBank:XR_001779495.3,MGI:MGI:5825802;Name=XR_001779495.3;gbkey=ncRNA;gene=Gm46165;model_evidence=Supporting evidence includes similarity to: 1 long SRA read%2C and 77%25 coverage of the annotated genomic feature by RNAseq alignments%2C including 2 samples with support for all annotated introns;product=predicted gene%2C 46165%2C transcript variant X2;transcript_id=XR_001779495.3;extra_copy_number=0
CM058241.1	Liftoff	exon	155015613	155015890	.	+	.	ID=exon-XR_001779495.3-1;Parent=rna-XR_001779495.3;Dbxref=GeneID:108167737,GenBank:XR_001779495.3,MGI:MGI:5825802;gbkey=ncRNA;gene=Gm46165;product=predicted gene%2C 46165%2C transcript variant X2;transcript_id=XR_001779495.3;extra_copy_number=0
CM058241.1	Liftoff	exon	155042793	155042830	.	+	.	ID=exon-XR_001779495.3-2;Parent=rna-XR_001779495.3;Dbxref=GeneID:108167737,GenBank:XR_001779495.3,MGI:MGI:5825802;gbkey=ncRNA;gene=Gm46165;product=predicted gene%2C 46165%2C transcript variant X2;transcript_id=XR_001779495.3;extra_copy_number=0
CM058241.1	Liftoff	exon	155050048	155050092	.	+	.	ID=exon-XR_001779495.3-3;Parent=rna-XR_001779495.3;Dbxref=GeneID:108167737,GenBank:XR_001779495.3,MGI:MGI:5825802;gbkey=ncRNA;gene=Gm46165;product=predicted gene%2C 46165%2C transcript variant X2;transcript_id=XR_001779495.3;extra_copy_number=0
CM058241.1	Liftoff	exon	155050635	155050778	.	+	.	ID=exon-XR_001779495.3-4;Parent=rna-XR_001779495.3;Dbxref=GeneID:108167737,GenBank:XR_001779495.3,MGI:MGI:5825802;gbkey=ncRNA;gene=Gm46165;product=predicted gene%2C 46165%2C transcript variant X2;transcript_id=XR_001779495.3;extra_copy_number=0
CM058241.1	Liftoff	lnc_RNA	155041196	155050665	.	+	.	ID=rna-XR_001779494.3;Parent=gene-Gm46165;Dbxref=GeneID:108167737,GenBank:XR_001779494.3,MGI:MGI:5825802;Name=XR_001779494.3;gbkey=ncRNA;gene=Gm46165;model_evidence=Supporting evidence includes similarity to: 100%25 coverage of the annotated genomic feature by RNAseq alignments%2C including 3 samples with support for all annotated introns;product=predicted gene%2C 46165%2C transcript variant X1;transcript_id=XR_001779494.3;extra_copy_number=0
CM058241.1	Liftoff	exon	155041196	155042174	.	+	.	ID=exon-XR_001779494.3-1;Parent=rna-XR_001779494.3;Dbxref=GeneID:108167737,GenBank:XR_001779494.3,MGI:MGI:5825802;gbkey=ncRNA;gene=Gm46165;product=predicted gene%2C 46165%2C transcript variant X1;transcript_id=XR_001779494.3;extra_copy_number=0
CM058241.1	Liftoff	exon	155042793	155042830	.	+	.	ID=exon-XR_001779494.3-2;Parent=rna-XR_001779494.3;Dbxref=GeneID:108167737,GenBank:XR_001779494.3,MGI:MGI:5825802;gbkey=ncRNA;gene=Gm46165;product=predicted gene%2C 46165%2C transcript variant X1;transcript_id=XR_001779494.3;extra_copy_number=0
CM058241.1	Liftoff	exon	155050048	155050092	.	+	.	ID=exon-XR_001779494.3-3;Parent=rna-XR_001779494.3;Dbxref=GeneID:108167737,GenBank:XR_001779494.3,MGI:MGI:5825802;gbkey=ncRNA;gene=Gm46165;product=predicted gene%2C 46165%2C transcript variant X1;transcript_id=XR_001779494.3;extra_copy_number=0
CM058241.1	Liftoff	exon	155050635	155050665	.	+	.	ID=exon-XR_001779494.3-4;Parent=rna-XR_001779494.3;Dbxref=GeneID:108167737,GenBank:XR_001779494.3,MGI:MGI:5825802;gbkey=ncRNA;gene=Gm46165;product=predicted gene%2C 46165%2C transcript variant X1;transcript_id=XR_001779494.3;extra_copy_number=0
CM058241.1	Liftoff	pseudogene	155017854	155017977	.	-	.	ID=gene-Gm25336;Dbxref=GeneID:115485816,MGI:MGI:5455113;Name=Gm25336;description=predicted gene%2C 25336;gbkey=Gene;gene=Gm25336;gene_biotype=pseudogene;pseudo=true;coverage=1.0;sequence_ID=1.0;extra_copy_number=0;copy_num_ID=gene-Gm25336_0
CM058241.1	Liftoff	exon	155017854	155017977	.	-	.	ID=id-Gm25336;Parent=gene-Gm25336;Dbxref=GeneID:115485816,RFAM:RF00560,MGI:MGI:5455113;gbkey=exon;gene=Gm25336;inference=COORDINATES: profile:INFERNAL:1.1.1;pseudo=true;extra_copy_number=0
CM058241.1	Liftoff	gene	155129584	155143218	.	-	.	ID=gene-Gm30388;Dbxref=GeneID:102632262,MGI:MGI:5589547;Name=Gm30388;description=predicted gene%2C 30388;gbkey=Gene;gene=Gm30388;gene_biotype=lncRNA;coverage=1.0;sequence_ID=0.999;extra_copy_number=0;copy_num_ID=gene-Gm30388_0
CM058241.1	Liftoff	lnc_RNA	155129584	155143218	.	-	.	ID=rna-XR_003948053.1;Parent=gene-Gm30388;Dbxref=GeneID:102632262,GenBank:XR_003948053.1,MGI:MGI:5589547;Name=XR_003948053.1;gbkey=ncRNA;gene=Gm30388;model_evidence=Supporting evidence includes similarity to: 3 ESTs%2C 7 long SRA reads%2C and 91%25 coverage of the annotated genomic feature by RNAseq alignments%2C including 9 samples with support for all annotated introns;product=predicted gene%2C 30388%2C transcript variant X2;transcript_id=XR_003948053.1;extra_copy_number=0
CM058241.1	Liftoff	exon	155129584	155135768	.	-	.	ID=exon-XR_003948053.1-2;Parent=rna-XR_003948053.1;Dbxref=GeneID:102632262,GenBank:XR_003948053.1,MGI:MGI:5589547;gbkey=ncRNA;gene=Gm30388;product=predicted gene%2C 30388%2C transcript variant X2;transcript_id=XR_003948053.1;extra_copy_number=0
CM058241.1	Liftoff	exon	155141767	155143218	.	-	.	ID=exon-XR_003948053.1-1;Parent=rna-XR_003948053.1;Dbxref=GeneID:102632262,GenBank:XR_003948053.1,MGI:MGI:5589547;gbkey=ncRNA;gene=Gm30388;product=predicted gene%2C 30388%2C transcript variant X2;transcript_id=XR_003948053.1;extra_copy_number=0
CM058241.1	Liftoff	lnc_RNA	155129584	155141786	.	-	.	ID=rna-XR_387486.5;Parent=gene-Gm30388;Dbxref=GeneID:102632262,GenBank:XR_387486.5,MGI:MGI:5589547;Name=XR_387486.5;gbkey=ncRNA;gene=Gm30388;model_evidence=Supporting evidence includes similarity to: 5 long SRA reads%2C and 88%25 coverage of the annotated genomic feature by RNAseq alignments%2C including 2 samples with support for all annotated introns;product=predicted gene%2C 30388%2C transcript variant X3;transcript_id=XR_387486.5;extra_copy_number=0
CM058241.1	Liftoff	exon	155129584	155134906	.	-	.	ID=exon-XR_387486.5-3;Parent=rna-XR_387486.5;Dbxref=GeneID:102632262,GenBank:XR_387486.5,MGI:MGI:5589547;gbkey=ncRNA;gene=Gm30388;product=predicted gene%2C 30388%2C transcript variant X3;transcript_id=XR_387486.5;extra_copy_number=0
CM058241.1	Liftoff	exon	155135595	155135768	.	-	.	ID=exon-XR_387486.5-2;Parent=rna-XR_387486.5;Dbxref=GeneID:102632262,GenBank:XR_387486.5,MGI:MGI:5589547;gbkey=ncRNA;gene=Gm30388;product=predicted gene%2C 30388%2C transcript variant X3;transcript_id=XR_387486.5;extra_copy_number=0
CM058241.1	Liftoff	exon	155141698	155141786	.	-	.	ID=exon-XR_387486.5-1;Parent=rna-XR_387486.5;Dbxref=GeneID:102632262,GenBank:XR_387486.5,MGI:MGI:5589547;gbkey=ncRNA;gene=Gm30388;product=predicted gene%2C 30388%2C transcript variant X3;transcript_id=XR_387486.5;extra_copy_number=0
CM058241.1	Liftoff	lnc_RNA	155129584	155142222	.	-	.	ID=rna-XR_878615.4;Parent=gene-Gm30388;Dbxref=GeneID:102632262,GenBank:XR_878615.4,MGI:MGI:5589547;Name=XR_878615.4;gbkey=ncRNA;gene=Gm30388;model_evidence=Supporting evidence includes similarity to: 1 EST%2C 6 long SRA reads%2C and 90%25 coverage of the annotated genomic feature by RNAseq alignments%2C including 6 samples with support for all annotated introns;product=predicted gene%2C 30388%2C transcript variant X1;transcript_id=XR_878615.4;extra_copy_number=0
CM058241.1	Liftoff	exon	155129584	155135768	.	-	.	ID=exon-XR_878615.4-2;Parent=rna-XR_878615.4;Dbxref=GeneID:102632262,GenBank:XR_878615.4,MGI:MGI:5589547;gbkey=ncRNA;gene=Gm30388;product=predicted gene%2C 30388%2C transcript variant X1;transcript_id=XR_878615.4;extra_copy_number=0
CM058241.1	Liftoff	exon	155141698	155142222	.	-	.	ID=exon-XR_878615.4-1;Parent=rna-XR_878615.4;Dbxref=GeneID:102632262,GenBank:XR_878615.4,MGI:MGI:5589547;gbkey=ncRNA;gene=Gm30388;product=predicted gene%2C 30388%2C transcript variant X1;transcript_id=XR_878615.4;extra_copy_number=0
CM058241.1	Liftoff	gene	155138961	155151481	.	+	.	ID=gene-Zfp648;Dbxref=GeneID:100503355,MGI:MGI:2685049;Name=Zfp648;description=zinc finger protein 648;gbkey=Gene;gene=Zfp648;gene_biotype=protein_coding;gene_synonym=Gm10178,Gm203;coverage=1.0;sequence_ID=1.0;valid_ORFs=1;extra_copy_number=0;copy_num_ID=gene-Zfp648_0
CM058241.1	Liftoff	mRNA	155138961	155144612	.	+	.	ID=rna-NM_001204908.2;Parent=gene-Zfp648;Dbxref=GeneID:100503355,GenBank:NM_001204908.2,MGI:MGI:2685049;Name=NM_001204908.2;gbkey=mRNA;gene=Zfp648;product=zinc finger protein 648%2C transcript variant 1;tag=RefSeq Select;transcript_id=NM_001204908.2;matches_ref_protein=True;valid_ORF=True;extra_copy_number=0
CM058241.1	Liftoff	exon	155138961	155139202	.	+	.	ID=exon-NM_001204908.2-1;Parent=rna-NM_001204908.2;Dbxref=GeneID:100503355,GenBank:NM_001204908.2,MGI:MGI:2685049;gbkey=mRNA;gene=Zfp648;product=zinc finger protein 648%2C transcript variant 1;tag=RefSeq Select;transcript_id=NM_001204908.2;extra_copy_number=0
CM058241.1	Liftoff	exon	155141814	155144612	.	+	.	ID=exon-NM_001204908.2-2;Parent=rna-NM_001204908.2;Dbxref=GeneID:100503355,GenBank:NM_001204908.2,MGI:MGI:2685049;gbkey=mRNA;gene=Zfp648;product=zinc finger protein 648%2C transcript variant 1;tag=RefSeq Select;transcript_id=NM_001204908.2;extra_copy_number=0
CM058241.1	Liftoff	CDS	155141871	155143448	.	+	.	ID=cds-NP_001191837.1;Parent=rna-NM_001204908.2;Dbxref=CCDS:CCDS56646.1,GeneID:100503355,GenBank:NP_001191837.1,MGI:MGI:2685049;Name=NP_001191837.1;gbkey=CDS;gene=Zfp648;product=zinc finger protein 648;protein_id=NP_001191837.1;tag=RefSeq Select;extra_copy_number=0
CM058241.1	Liftoff	transcript	155138961	155151481	.	+	.	ID=rna-NR_166709.1;Parent=gene-Zfp648;Dbxref=GeneID:100503355,GenBank:NR_166709.1,MGI:MGI:2685049;Name=NR_166709.1;gbkey=misc_RNA;gene=Zfp648;product=zinc finger protein 648%2C transcript variant 2;transcript_id=NR_166709.1;extra_copy_number=0
CM058241.1	Liftoff	exon	155138961	155139202	.	+	.	ID=exon-NR_166709.1-1;Parent=rna-NR_166709.1;Dbxref=GeneID:100503355,GenBank:NR_166709.1,MGI:MGI:2685049;gbkey=misc_RNA;gene=Zfp648;product=zinc finger protein 648%2C transcript variant 2;transcript_id=NR_166709.1;extra_copy_number=0
CM058241.1	Liftoff	exon	155141814	155144501	.	+	.	ID=exon-NR_166709.1-2;Parent=rna-NR_166709.1;Dbxref=GeneID:100503355,GenBank:NR_166709.1,MGI:MGI:2685049;gbkey=misc_RNA;gene=Zfp648;product=zinc finger protein 648%2C transcript variant 2;transcript_id=NR_166709.1;extra_copy_number=0
CM058241.1	Liftoff	exon	155150879	155151481	.	+	.	ID=exon-NR_166709.1-3;Parent=rna-NR_166709.1;Dbxref=GeneID:100503355,GenBank:NR_166709.1,MGI:MGI:2685049;gbkey=misc_RNA;gene=Zfp648;product=zinc finger protein 648%2C transcript variant 2;transcript_id=NR_166709.1;extra_copy_number=0
CM058241.1	Liftoff	gene	155179797	155195182	.	-	.	ID=gene-4930452N14Rik;Dbxref=GeneID:78112,MGI:MGI:1925362;Name=4930452N14Rik;description=RIKEN cDNA 4930452N14 gene;gbkey=Gene;gene=4930452N14Rik;gene_biotype=lncRNA;coverage=1.0;sequence_ID=1.0;extra_copy_number=0;copy_num_ID=gene-4930452N14Rik_0
CM058241.1	Liftoff	lnc_RNA	155179797	155195182	.	-	.	ID=rna-NR_040629.1;Parent=gene-4930452N14Rik;Dbxref=GeneID:78112,GenBank:NR_040629.1,MGI:MGI:1925362;Name=NR_040629.1;gbkey=ncRNA;gene=4930452N14Rik;product=RIKEN cDNA 4930452N14 gene;transcript_id=NR_040629.1;extra_copy_number=0
CM058241.1	Liftoff	exon	155179797	155179976	.	-	.	ID=exon-NR_040629.1-4;Parent=rna-NR_040629.1;Dbxref=GeneID:78112,GenBank:NR_040629.1,MGI:MGI:1925362;gbkey=ncRNA;gene=4930452N14Rik;product=RIKEN cDNA 4930452N14 gene;transcript_id=NR_040629.1;extra_copy_number=0
CM058241.1	Liftoff	exon	155192548	155192603	.	-	.	ID=exon-NR_040629.1-3;Parent=rna-NR_040629.1;Dbxref=GeneID:78112,GenBank:NR_040629.1,MGI:MGI:1925362;gbkey=ncRNA;gene=4930452N14Rik;product=RIKEN cDNA 4930452N14 gene;transcript_id=NR_040629.1;extra_copy_number=0
CM058241.1	Liftoff	exon	155194316	155194388	.	-	.	ID=exon-NR_040629.1-2;Parent=rna-NR_040629.1;Dbxref=GeneID:78112,GenBank:NR_040629.1,MGI:MGI:1925362;gbkey=ncRNA;gene=4930452N14Rik;product=RIKEN cDNA 4930452N14 gene;transcript_id=NR_040629.1;extra_copy_number=0
CM058241.1	Liftoff	exon	155194879	155195182	.	-	.	ID=exon-NR_040629.1-1;Parent=rna-NR_040629.1;Dbxref=GeneID:78112,GenBank:NR_040629.1,MGI:MGI:1925362;gbkey=ncRNA;gene=4930452N14Rik;product=RIKEN cDNA 4930452N14 gene;transcript_id=NR_040629.1;extra_copy_number=0
CM058241.1	Liftoff	gene	155193965	155208690	.	+	.	ID=gene-4930532M18Rik;Dbxref=GeneID:75233,MGI:MGI:1922483;Name=4930532M18Rik;description=RIKEN cDNA 4930532M18 gene;gbkey=Gene;gene=4930532M18Rik;gene_biotype=lncRNA;coverage=1.0;sequence_ID=1.0;extra_copy_number=0;copy_num_ID=gene-4930532M18Rik_0
CM058241.1	Liftoff	lnc_RNA	155193965	155208690	.	+	.	ID=rna-NR_108050.1;Parent=gene-4930532M18Rik;Dbxref=GeneID:75233,GenBank:NR_108050.1,MGI:MGI:1922483;Name=NR_108050.1;gbkey=ncRNA;gene=4930532M18Rik;product=RIKEN cDNA 4930532M18 gene;transcript_id=NR_108050.1;extra_copy_number=0
CM058241.1	Liftoff	exon	155193965	155194037	.	+	.	ID=exon-NR_108050.1-1;Parent=rna-NR_108050.1;Dbxref=GeneID:75233,GenBank:NR_108050.1,MGI:MGI:1922483;gbkey=ncRNA;gene=4930532M18Rik;product=RIKEN cDNA 4930532M18 gene;transcript_id=NR_108050.1;extra_copy_number=0
CM058241.1	Liftoff	exon	155201332	155201414	.	+	.	ID=exon-NR_108050.1-2;Parent=rna-NR_108050.1;Dbxref=GeneID:75233,GenBank:NR_108050.1,MGI:MGI:1922483;gbkey=ncRNA;gene=4930532M18Rik;product=RIKEN cDNA 4930532M18 gene;transcript_id=NR_108050.1;extra_copy_number=0
CM058241.1	Liftoff	exon	155208366	155208690	.	+	.	ID=exon-NR_108050.1-3;Parent=rna-NR_108050.1;Dbxref=GeneID:75233,GenBank:NR_108050.1,MGI:MGI:1922483;gbkey=ncRNA;gene=4930532M18Rik;product=RIKEN cDNA 4930532M18 gene;transcript_id=NR_108050.1;extra_copy_number=0
CM058241.1	Liftoff	gene	155199135	155202382	.	-	.	ID=gene-Gm30465;Dbxref=GeneID:102632376,MGI:MGI:5589624;Name=Gm30465;description=predicted gene%2C 30465;gbkey=Gene;gene=Gm30465;gene_biotype=lncRNA;coverage=1.0;sequence_ID=1.0;extra_copy_number=0;copy_num_ID=gene-Gm30465_0
CM058241.1	Liftoff	lnc_RNA	155199135	155202382	.	-	.	ID=rna-XR_387488.3;Parent=gene-Gm30465;Dbxref=GeneID:102632376,GenBank:XR_387488.3,MGI:MGI:5589624;Name=XR_387488.3;gbkey=ncRNA;gene=Gm30465;model_evidence=Supporting evidence includes similarity to: 3 long SRA reads%2C and 81%25 coverage of the annotated genomic feature by RNAseq alignments%2C including 2 samples with support for all annotated introns;product=predicted gene%2C 30465;transcript_id=XR_387488.3;extra_copy_number=0
CM058241.1	Liftoff	exon	155199135	155200224	.	-	.	ID=exon-XR_387488.3-3;Parent=rna-XR_387488.3;Dbxref=GeneID:102632376,GenBank:XR_387488.3,MGI:MGI:5589624;gbkey=ncRNA;gene=Gm30465;product=predicted gene%2C 30465;transcript_id=XR_387488.3;extra_copy_number=0
CM058241.1	Liftoff	exon	155201312	155201377	.	-	.	ID=exon-XR_387488.3-2;Parent=rna-XR_387488.3;Dbxref=GeneID:102632376,GenBank:XR_387488.3,MGI:MGI:5589624;gbkey=ncRNA;gene=Gm30465;product=predicted gene%2C 30465;transcript_id=XR_387488.3;extra_copy_number=0
CM058241.1	Liftoff	exon	155202308	155202382	.	-	.	ID=exon-XR_387488.3-1;Parent=rna-XR_387488.3;Dbxref=GeneID:102632376,GenBank:XR_387488.3,MGI:MGI:5589624;gbkey=ncRNA;gene=Gm30465;product=predicted gene%2C 30465;transcript_id=XR_387488.3;extra_copy_number=0
CM058241.1	Liftoff	match	155261226	155261982	.	+	.	ID=b3e125d5-b197-4d63-a0e5-37ac172cffbc;Target=NG_018523.1 1 757 -;assembly_bases_aln=757;assembly_bases_seq=757;bit_score=1409.86;blast_aligner=1;blast_score=757;common_component=0;e_value=0;filter_score=0;for_remapping=2;gap_count=0;hsp_percent_coverage=100;matchable_bases=757;matched_bases=757;num_ident=757;num_mismatch=0;pct_coverage=100;pct_coverage_hiqual=100;pct_identity_gap=100;pct_identity_gapopen_only=100;pct_identity_ungap=100;rank=1;weighted_identity=1;coverage=1.0;sequence_ID=1.0;extra_copy_number=0;copy_num_ID=b3e125d5-b197-4d63-a0e5-37ac172cffbc_0
CM058241.1	Liftoff	pseudogene	155261326	155261882	.	-	.	ID=gene-Gm18727;Dbxref=GeneID:100417637,MGI:MGI:5010912;Name=Gm18727;description=predicted gene%2C 18727;gbkey=Gene;gene=Gm18727;gene_biotype=pseudogene;pseudo=true;coverage=1.0;sequence_ID=1.0;extra_copy_number=0;copy_num_ID=gene-Gm18727_0
CM058241.1	Liftoff	gene	155329113	155823321	.	-	.	ID=gene-Cacna1e;Dbxref=GeneID:12290,MGI:MGI:106217;Name=Cacna1e;description=calcium channel%2C voltage-dependent%2C R type%2C alpha 1E subunit;gbkey=Gene;gene=Cacna1e;gene_biotype=protein_coding;gene_synonym=A430040I15,alpha1E,BII,Cach6,Cacnl1a6,Cav2.3,Cchra1;coverage=1.0;sequence_ID=0.999;valid_ORFs=22;extra_copy_number=0;copy_num_ID=gene-Cacna1e_0
CM058241.1	Liftoff	mRNA	155329113	155755990	.	-	.	ID=rna-XM_011247909.4;Parent=gene-Cacna1e;Dbxref=GeneID:12290,GenBank:XM_011247909.4,MGI:MGI:106217;Name=XM_011247909.4;gbkey=mRNA;gene=Cacna1e;model_evidence=Supporting evidence includes similarity to: 2 mRNAs%2C 7 ESTs%2C 2 Proteins%2C 1498 long SRA reads%2C and 100%25 coverage of the annotated genomic feature by RNAseq alignments%2C including 2 samples with support for all annotated introns;product=calcium channel%2C voltage-dependent%2C R type%2C alpha 1E subunit%2C transcript variant X2;transcript_id=XM_011247909.4;matches_ref_protein=True;valid_ORF=True;extra_copy_number=0
CM058241.1	Liftoff	exon	155329113	155337242	.	-	.	ID=exon-XM_011247909.4-50;Parent=rna-XM_011247909.4;Dbxref=GeneID:12290,GenBank:XM_011247909.4,MGI:MGI:106217;gbkey=mRNA;gene=Cacna1e;product=calcium channel%2C voltage-dependent%2C R type%2C alpha 1E subunit%2C transcript variant X2;transcript_id=XM_011247909.4;extra_copy_number=0
CM058241.1	Liftoff	exon	155340290	155340480	.	-	.	ID=exon-XM_011247909.4-49;Parent=rna-XM_011247909.4;Dbxref=GeneID:12290,GenBank:XM_011247909.4,MGI:MGI:106217;gbkey=mRNA;gene=Cacna1e;product=calcium channel%2C voltage-dependent%2C R type%2C alpha 1E subunit%2C transcript variant X2;transcript_id=XM_011247909.4;extra_copy_number=0
CM058241.1	Liftoff	exon	155341985	155342165	.	-	.	ID=exon-XM_011247909.4-48;Parent=rna-XM_011247909.4;Dbxref=GeneID:12290,GenBank:XM_011247909.4,MGI:MGI:106217;gbkey=mRNA;gene=Cacna1e;product=calcium channel%2C voltage-dependent%2C R type%2C alpha 1E subunit%2C transcript variant X2;transcript_id=XM_011247909.4;extra_copy_number=0
CM058241.1	Liftoff	exon	155343192	155343320	.	-	.	ID=exon-XM_011247909.4-47;Parent=rna-XM_011247909.4;Dbxref=GeneID:12290,GenBank:XM_011247909.4,MGI:MGI:106217;gbkey=mRNA;gene=Cacna1e;product=calcium channel%2C voltage-dependent%2C R type%2C alpha 1E subunit%2C transcript variant X2;transcript_id=XM_011247909.4;extra_copy_number=0
CM058241.1	Liftoff	exon	155346007	155346130	.	-	.	ID=exon-XM_011247909.4-46;Parent=rna-XM_011247909.4;Dbxref=GeneID:12290,GenBank:XM_011247909.4,MGI:MGI:106217;gbkey=mRNA;gene=Cacna1e;product=calcium channel%2C voltage-dependent%2C R type%2C alpha 1E subunit%2C transcript variant X2;transcript_id=XM_011247909.4;extra_copy_number=0
CM058241.1	Liftoff	exon	155350371	155350477	.	-	.	ID=exon-XM_011247909.4-45;Parent=rna-XM_011247909.4;Dbxref=GeneID:12290,GenBank:XM_011247909.4,MGI:MGI:106217;gbkey=mRNA;gene=Cacna1e;product=calcium channel%2C voltage-dependent%2C R type%2C alpha 1E subunit%2C transcript variant X2;transcript_id=XM_011247909.4;extra_copy_number=0
CM058241.1	Liftoff	exon	155350750	155350850	.	-	.	ID=exon-XM_011247909.4-44;Parent=rna-XM_011247909.4;Dbxref=GeneID:12290,GenBank:XM_011247909.4,MGI:MGI:106217;gbkey=mRNA;gene=Cacna1e;product=calcium channel%2C voltage-dependent%2C R type%2C alpha 1E subunit%2C transcript variant X2;transcript_id=XM_011247909.4;extra_copy_number=0
CM058241.1	Liftoff	exon	155351358	155351465	.	-	.	ID=exon-XM_011247909.4-43;Parent=rna-XM_011247909.4;Dbxref=GeneID:12290,GenBank:XM_011247909.4,MGI:MGI:106217;gbkey=mRNA;gene=Cacna1e;product=calcium channel%2C voltage-dependent%2C R type%2C alpha 1E subunit%2C transcript variant X2;transcript_id=XM_011247909.4;extra_copy_number=0
CM058241.1	Liftoff	exon	155352283	155352388	.	-	.	ID=exon-XM_011247909.4-42;Parent=rna-XM_011247909.4;Dbxref=GeneID:12290,GenBank:XM_011247909.4,MGI:MGI:106217;gbkey=mRNA;gene=Cacna1e;product=calcium channel%2C voltage-dependent%2C R type%2C alpha 1E subunit%2C transcript variant X2;transcript_id=XM_011247909.4;extra_copy_number=0
CM058241.1	Liftoff	exon	155354368	155354464	.	-	.	ID=exon-XM_011247909.4-41;Parent=rna-XM_011247909.4;Dbxref=GeneID:12290,GenBank:XM_011247909.4,MGI:MGI:106217;gbkey=mRNA;gene=Cacna1e;product=calcium channel%2C voltage-dependent%2C R type%2C alpha 1E subunit%2C transcript variant X2;transcript_id=XM_011247909.4;extra_copy_number=0
CM058241.1	Liftoff	exon	155359335	155359462	.	-	.	ID=exon-XM_011247909.4-40;Parent=rna-XM_011247909.4;Dbxref=GeneID:12290,GenBank:XM_011247909.4,MGI:MGI:106217;gbkey=mRNA;gene=Cacna1e;product=calcium channel%2C voltage-dependent%2C R type%2C alpha 1E subunit%2C transcript variant X2;transcript_id=XM_011247909.4;extra_copy_number=0
CM058241.1	Liftoff	exon	155364144	155364309	.	-	.	ID=exon-XM_011247909.4-39;Parent=rna-XM_011247909.4;Dbxref=GeneID:12290,GenBank:XM_011247909.4,MGI:MGI:106217;gbkey=mRNA;gene=Cacna1e;product=calcium channel%2C voltage-dependent%2C R type%2C alpha 1E subunit%2C transcript variant X2;transcript_id=XM_011247909.4;extra_copy_number=0
CM058241.1	Liftoff	exon	155364833	155364924	.	-	.	ID=exon-XM_011247909.4-38;Parent=rna-XM_011247909.4;Dbxref=GeneID:12290,GenBank:XM_011247909.4,MGI:MGI:106217;gbkey=mRNA;gene=Cacna1e;product=calcium channel%2C voltage-dependent%2C R type%2C alpha 1E subunit%2C transcript variant X2;transcript_id=XM_011247909.4;extra_copy_number=0
CM058241.1	Liftoff	exon	155370738	155370803	.	-	.	ID=exon-XM_011247909.4-37;Parent=rna-XM_011247909.4;Dbxref=GeneID:12290,GenBank:XM_011247909.4,MGI:MGI:106217;gbkey=mRNA;gene=Cacna1e;product=calcium channel%2C voltage-dependent%2C R type%2C alpha 1E subunit%2C transcript variant X2;transcript_id=XM_011247909.4;extra_copy_number=0
CM058241.1	Liftoff	exon	155374725	155374850	.	-	.	ID=exon-XM_011247909.4-36;Parent=rna-XM_011247909.4;Dbxref=GeneID:12290,GenBank:XM_011247909.4,MGI:MGI:106217;gbkey=mRNA;gene=Cacna1e;product=calcium channel%2C voltage-dependent%2C R type%2C alpha 1E subunit%2C transcript variant X2;transcript_id=XM_011247909.4;extra_copy_number=0
CM058241.1	Liftoff	exon	155375574	155375657	.	-	.	ID=exon-XM_011247909.4-35;Parent=rna-XM_011247909.4;Dbxref=GeneID:12290,GenBank:XM_011247909.4,MGI:MGI:106217;gbkey=mRNA;gene=Cacna1e;product=calcium channel%2C voltage-dependent%2C R type%2C alpha 1E subunit%2C transcript variant X2;transcript_id=XM_011247909.4;extra_copy_number=0
CM058241.1	Liftoff	exon	155379802	155379912	.	-	.	ID=exon-XM_011247909.4-34;Parent=rna-XM_011247909.4;Dbxref=GeneID:12290,GenBank:XM_011247909.4,MGI:MGI:106217;gbkey=mRNA;gene=Cacna1e;product=calcium channel%2C voltage-dependent%2C R type%2C alpha 1E subunit%2C transcript variant X2;transcript_id=XM_011247909.4;extra_copy_number=0
CM058241.1	Liftoff	exon	155380439	155380603	.	-	.	ID=exon-XM_011247909.4-33;Parent=rna-XM_011247909.4;Dbxref=GeneID:12290,GenBank:XM_011247909.4,MGI:MGI:106217;gbkey=mRNA;gene=Cacna1e;product=calcium channel%2C voltage-dependent%2C R type%2C alpha 1E subunit%2C transcript variant X2;transcript_id=XM_011247909.4;extra_copy_number=0
CM058241.1	Liftoff	exon	155382108	155382309	.	-	.	ID=exon-XM_011247909.4-32;Parent=rna-XM_011247909.4;Dbxref=GeneID:12290,GenBank:XM_011247909.4,MGI:MGI:106217;gbkey=mRNA;gene=Cacna1e;product=calcium channel%2C voltage-dependent%2C R type%2C alpha 1E subunit%2C transcript variant X2;transcript_id=XM_011247909.4;extra_copy_number=0
CM058241.1	Liftoff	exon	155383179	155383316	.	-	.	ID=exon-XM_011247909.4-31;Parent=rna-XM_011247909.4;Dbxref=GeneID:12290,GenBank:XM_011247909.4,MGI:MGI:106217;gbkey=mRNA;gene=Cacna1e;product=calcium channel%2C voltage-dependent%2C R type%2C alpha 1E subunit%2C transcript variant X2;transcript_id=XM_011247909.4;extra_copy_number=0
CM058241.1	Liftoff	exon	155383807	155383967	.	-	.	ID=exon-XM_011247909.4-30;Parent=rna-XM_011247909.4;Dbxref=GeneID:12290,GenBank:XM_011247909.4,MGI:MGI:106217;gbkey=mRNA;gene=Cacna1e;product=calcium channel%2C voltage-dependent%2C R type%2C alpha 1E subunit%2C transcript variant X2;transcript_id=XM_011247909.4;extra_copy_number=0
CM058241.1	Liftoff	exon	155387412	155387508	.	-	.	ID=exon-XM_011247909.4-29;Parent=rna-XM_011247909.4;Dbxref=GeneID:12290,GenBank:XM_011247909.4,MGI:MGI:106217;gbkey=mRNA;gene=Cacna1e;product=calcium channel%2C voltage-dependent%2C R type%2C alpha 1E subunit%2C transcript variant X2;transcript_id=XM_011247909.4;extra_copy_number=0
CM058241.1	Liftoff	exon	155389412	155389423	.	-	.	ID=exon-XM_011247909.4-28;Parent=rna-XM_011247909.4;Dbxref=GeneID:12290,GenBank:XM_011247909.4,MGI:MGI:106217;gbkey=mRNA;gene=Cacna1e;product=calcium channel%2C voltage-dependent%2C R type%2C alpha 1E subunit%2C transcript variant X2;transcript_id=XM_011247909.4;extra_copy_number=0
CM058241.1	Liftoff	exon	155404287	155404393	.	-	.	ID=exon-XM_011247909.4-27;Parent=rna-XM_011247909.4;Dbxref=GeneID:12290,GenBank:XM_011247909.4,MGI:MGI:106217;gbkey=mRNA;gene=Cacna1e;product=calcium channel%2C voltage-dependent%2C R type%2C alpha 1E subunit%2C transcript variant X2;transcript_id=XM_011247909.4;extra_copy_number=0
CM058241.1	Liftoff	exon	155405514	155405573	.	-	.	ID=exon-XM_011247909.4-26;Parent=rna-XM_011247909.4;Dbxref=GeneID:12290,GenBank:XM_011247909.4,MGI:MGI:106217;gbkey=mRNA;gene=Cacna1e;product=calcium channel%2C voltage-dependent%2C R type%2C alpha 1E subunit%2C transcript variant X2;transcript_id=XM_011247909.4;extra_copy_number=0
CM058241.1	Liftoff	exon	155406252	155406381	.	-	.	ID=exon-XM_011247909.4-25;Parent=rna-XM_011247909.4;Dbxref=GeneID:12290,GenBank:XM_011247909.4,MGI:MGI:106217;gbkey=mRNA;gene=Cacna1e;product=calcium channel%2C voltage-dependent%2C R type%2C alpha 1E subunit%2C transcript variant X2;transcript_id=XM_011247909.4;extra_copy_number=0
CM058241.1	Liftoff	exon	155407514	155407676	.	-	.	ID=exon-XM_011247909.4-24;Parent=rna-XM_011247909.4;Dbxref=GeneID:12290,GenBank:XM_011247909.4,MGI:MGI:106217;gbkey=mRNA;gene=Cacna1e;product=calcium channel%2C voltage-dependent%2C R type%2C alpha 1E subunit%2C transcript variant X2;transcript_id=XM_011247909.4;extra_copy_number=0
CM058241.1	Liftoff	exon	155409906	155410219	.	-	.	ID=exon-XM_011247909.4-23;Parent=rna-XM_011247909.4;Dbxref=GeneID:12290,GenBank:XM_011247909.4,MGI:MGI:106217;gbkey=mRNA;gene=Cacna1e;product=calcium channel%2C voltage-dependent%2C R type%2C alpha 1E subunit%2C transcript variant X2;transcript_id=XM_011247909.4;extra_copy_number=0
CM058241.1	Liftoff	exon	155410628	155411281	.	-	.	ID=exon-XM_011247909.4-22;Parent=rna-XM_011247909.4;Dbxref=GeneID:12290,GenBank:XM_011247909.4,MGI:MGI:106217;gbkey=mRNA;gene=Cacna1e;product=calcium channel%2C voltage-dependent%2C R type%2C alpha 1E subunit%2C transcript variant X2;transcript_id=XM_011247909.4;extra_copy_number=0
CM058241.1	Liftoff	exon	155412425	155412481	.	-	.	ID=exon-XM_011247909.4-21;Parent=rna-XM_011247909.4;Dbxref=GeneID:12290,GenBank:XM_011247909.4,MGI:MGI:106217;gbkey=mRNA;gene=Cacna1e;product=calcium channel%2C voltage-dependent%2C R type%2C alpha 1E subunit%2C transcript variant X2;transcript_id=XM_011247909.4;extra_copy_number=0
CM058241.1	Liftoff	exon	155416338	155416435	.	-	.	ID=exon-XM_011247909.4-20;Parent=rna-XM_011247909.4;Dbxref=GeneID:12290,GenBank:XM_011247909.4,MGI:MGI:106217;gbkey=mRNA;gene=Cacna1e;product=calcium channel%2C voltage-dependent%2C R type%2C alpha 1E subunit%2C transcript variant X2;transcript_id=XM_011247909.4;extra_copy_number=0
CM058241.1	Liftoff	exon	155417823	155417890	.	-	.	ID=exon-XM_011247909.4-19;Parent=rna-XM_011247909.4;Dbxref=GeneID:12290,GenBank:XM_011247909.4,MGI:MGI:106217;gbkey=mRNA;gene=Cacna1e;product=calcium channel%2C voltage-dependent%2C R type%2C alpha 1E subunit%2C transcript variant X2;transcript_id=XM_011247909.4;extra_copy_number=0
CM058241.1	Liftoff	exon	155420124	155420241	.	-	.	ID=exon-XM_011247909.4-18;Parent=rna-XM_011247909.4;Dbxref=GeneID:12290,GenBank:XM_011247909.4,MGI:MGI:106217;gbkey=mRNA;gene=Cacna1e;product=calcium channel%2C voltage-dependent%2C R type%2C alpha 1E subunit%2C transcript variant X2;transcript_id=XM_011247909.4;extra_copy_number=0
CM058241.1	Liftoff	exon	155421123	155421195	.	-	.	ID=exon-XM_011247909.4-17;Parent=rna-XM_011247909.4;Dbxref=GeneID:12290,GenBank:XM_011247909.4,MGI:MGI:106217;gbkey=mRNA;gene=Cacna1e;product=calcium channel%2C voltage-dependent%2C R type%2C alpha 1E subunit%2C transcript variant X2;transcript_id=XM_011247909.4;extra_copy_number=0
CM058241.1	Liftoff	exon	155421647	155421778	.	-	.	ID=exon-XM_011247909.4-16;Parent=rna-XM_011247909.4;Dbxref=GeneID:12290,GenBank:XM_011247909.4,MGI:MGI:106217;gbkey=mRNA;gene=Cacna1e;product=calcium channel%2C voltage-dependent%2C R type%2C alpha 1E subunit%2C transcript variant X2;transcript_id=XM_011247909.4;extra_copy_number=0
CM058241.1	Liftoff	exon	155422089	155422201	.	-	.	ID=exon-XM_011247909.4-15;Parent=rna-XM_011247909.4;Dbxref=GeneID:12290,GenBank:XM_011247909.4,MGI:MGI:106217;gbkey=mRNA;gene=Cacna1e;product=calcium channel%2C voltage-dependent%2C R type%2C alpha 1E subunit%2C transcript variant X2;transcript_id=XM_011247909.4;extra_copy_number=0
CM058241.1	Liftoff	exon	155424235	155424347	.	-	.	ID=exon-XM_011247909.4-14;Parent=rna-XM_011247909.4;Dbxref=GeneID:12290,GenBank:XM_011247909.4,MGI:MGI:106217;gbkey=mRNA;gene=Cacna1e;product=calcium channel%2C voltage-dependent%2C R type%2C alpha 1E subunit%2C transcript variant X2;transcript_id=XM_011247909.4;extra_copy_number=0
CM058241.1	Liftoff	exon	155425070	155425279	.	-	.	ID=exon-XM_011247909.4-13;Parent=rna-XM_011247909.4;Dbxref=GeneID:12290,GenBank:XM_011247909.4,MGI:MGI:106217;gbkey=mRNA;gene=Cacna1e;product=calcium channel%2C voltage-dependent%2C R type%2C alpha 1E subunit%2C transcript variant X2;transcript_id=XM_011247909.4;extra_copy_number=0
CM058241.1	Liftoff	exon	155426616	155426705	.	-	.	ID=exon-XM_011247909.4-12;Parent=rna-XM_011247909.4;Dbxref=GeneID:12290,GenBank:XM_011247909.4,MGI:MGI:106217;gbkey=mRNA;gene=Cacna1e;product=calcium channel%2C voltage-dependent%2C R type%2C alpha 1E subunit%2C transcript variant X2;transcript_id=XM_011247909.4;extra_copy_number=0
CM058241.1	Liftoff	exon	155427357	155427410	.	-	.	ID=exon-XM_011247909.4-11;Parent=rna-XM_011247909.4;Dbxref=GeneID:12290,GenBank:XM_011247909.4,MGI:MGI:106217;gbkey=mRNA;gene=Cacna1e;product=calcium channel%2C voltage-dependent%2C R type%2C alpha 1E subunit%2C transcript variant X2;transcript_id=XM_011247909.4;extra_copy_number=0
CM058241.1	Liftoff	exon	155431874	155431989	.	-	.	ID=exon-XM_011247909.4-10;Parent=rna-XM_011247909.4;Dbxref=GeneID:12290,GenBank:XM_011247909.4,MGI:MGI:106217;gbkey=mRNA;gene=Cacna1e;product=calcium channel%2C voltage-dependent%2C R type%2C alpha 1E subunit%2C transcript variant X2;transcript_id=XM_011247909.4;extra_copy_number=0
CM058241.1	Liftoff	exon	155500303	155500406	.	-	.	ID=exon-XM_011247909.4-9;Parent=rna-XM_011247909.4;Dbxref=GeneID:12290,GenBank:XM_011247909.4,MGI:MGI:106217;gbkey=mRNA;gene=Cacna1e;product=calcium channel%2C voltage-dependent%2C R type%2C alpha 1E subunit%2C transcript variant X2;transcript_id=XM_011247909.4;extra_copy_number=0
CM058241.1	Liftoff	exon	155572126	155572307	.	-	.	ID=exon-XM_011247909.4-8;Parent=rna-XM_011247909.4;Dbxref=GeneID:12290,GenBank:XM_011247909.4,MGI:MGI:106217;gbkey=mRNA;gene=Cacna1e;product=calcium channel%2C voltage-dependent%2C R type%2C alpha 1E subunit%2C transcript variant X2;transcript_id=XM_011247909.4;extra_copy_number=0
CM058241.1	Liftoff	exon	155573412	155573564	.	-	.	ID=exon-XM_011247909.4-7;Parent=rna-XM_011247909.4;Dbxref=GeneID:12290,GenBank:XM_011247909.4,MGI:MGI:106217;gbkey=mRNA;gene=Cacna1e;product=calcium channel%2C voltage-dependent%2C R type%2C alpha 1E subunit%2C transcript variant X2;transcript_id=XM_011247909.4;extra_copy_number=0
CM058241.1	Liftoff	exon	155574329	155574432	.	-	.	ID=exon-XM_011247909.4-6;Parent=rna-XM_011247909.4;Dbxref=GeneID:12290,GenBank:XM_011247909.4,MGI:MGI:106217;gbkey=mRNA;gene=Cacna1e;product=calcium channel%2C voltage-dependent%2C R type%2C alpha 1E subunit%2C transcript variant X2;transcript_id=XM_011247909.4;extra_copy_number=0
CM058241.1	Liftoff	exon	155638955	155639094	.	-	.	ID=exon-XM_011247909.4-5;Parent=rna-XM_011247909.4;Dbxref=GeneID:12290,GenBank:XM_011247909.4,MGI:MGI:106217;gbkey=mRNA;gene=Cacna1e;product=calcium channel%2C voltage-dependent%2C R type%2C alpha 1E subunit%2C transcript variant X2;transcript_id=XM_011247909.4;extra_copy_number=0
CM058241.1	Liftoff	exon	155639859	155639964	.	-	.	ID=exon-XM_011247909.4-4;Parent=rna-XM_011247909.4;Dbxref=GeneID:12290,GenBank:XM_011247909.4,MGI:MGI:106217;gbkey=mRNA;gene=Cacna1e;product=calcium channel%2C voltage-dependent%2C R type%2C alpha 1E subunit%2C transcript variant X2;transcript_id=XM_011247909.4;extra_copy_number=0
CM058241.1	Liftoff	exon	155664235	155664504	.	-	.	ID=exon-XM_011247909.4-3;Parent=rna-XM_011247909.4;Dbxref=GeneID:12290,GenBank:XM_011247909.4,MGI:MGI:106217;gbkey=mRNA;gene=Cacna1e;product=calcium channel%2C voltage-dependent%2C R type%2C alpha 1E subunit%2C transcript variant X2;transcript_id=XM_011247909.4;extra_copy_number=0
CM058241.1	Liftoff	exon	155737873	155738323	.	-	.	ID=exon-XM_011247909.4-2;Parent=rna-XM_011247909.4;Dbxref=GeneID:12290,GenBank:XM_011247909.4,MGI:MGI:106217;gbkey=mRNA;gene=Cacna1e;product=calcium channel%2C voltage-dependent%2C R type%2C alpha 1E subunit%2C transcript variant X2;transcript_id=XM_011247909.4;extra_copy_number=0
CM058241.1	Liftoff	exon	155755495	155755990	.	-	.	ID=exon-XM_011247909.4-1;Parent=rna-XM_011247909.4;Dbxref=GeneID:12290,GenBank:XM_011247909.4,MGI:MGI:106217;gbkey=mRNA;gene=Cacna1e;product=calcium channel%2C voltage-dependent%2C R type%2C alpha 1E subunit%2C transcript variant X2;transcript_id=XM_011247909.4;extra_copy_number=0
CM058241.1	Liftoff	CDS	155336700	155337242	.	-	.	ID=cds-XP_011246211.1;Parent=rna-XM_011247909.4;Dbxref=GeneID:12290,GenBank:XP_011246211.1,MGI:MGI:106217;Name=XP_011246211.1;gbkey=CDS;gene=Cacna1e;product=voltage-dependent R-type calcium channel subunit alpha-1E isoform X1;protein_id=XP_011246211.1;extra_copy_number=0
CM058241.1	Liftoff	CDS	155340290	155340480	.	-	.	ID=cds-XP_011246211.1;Parent=rna-XM_011247909.4;Dbxref=GeneID:12290,GenBank:XP_011246211.1,MGI:MGI:106217;Name=XP_011246211.1;gbkey=CDS;gene=Cacna1e;product=voltage-dependent R-type calcium channel subunit alpha-1E isoform X1;protein_id=XP_011246211.1;extra_copy_number=0
CM058241.1	Liftoff	CDS	155341985	155342165	.	-	.	ID=cds-XP_011246211.1;Parent=rna-XM_011247909.4;Dbxref=GeneID:12290,GenBank:XP_011246211.1,MGI:MGI:106217;Name=XP_011246211.1;gbkey=CDS;gene=Cacna1e;product=voltage-dependent R-type calcium channel subunit alpha-1E isoform X1;protein_id=XP_011246211.1;extra_copy_number=0
CM058241.1	Liftoff	CDS	155343192	155343320	.	-	.	ID=cds-XP_011246211.1;Parent=rna-XM_011247909.4;Dbxref=GeneID:12290,GenBank:XP_011246211.1,MGI:MGI:106217;Name=XP_011246211.1;gbkey=CDS;gene=Cacna1e;product=voltage-dependent R-type calcium channel subunit alpha-1E isoform X1;protein_id=XP_011246211.1;extra_copy_number=0
CM058241.1	Liftoff	CDS	155346007	155346130	.	-	.	ID=cds-XP_011246211.1;Parent=rna-XM_011247909.4;Dbxref=GeneID:12290,GenBank:XP_011246211.1,MGI:MGI:106217;Name=XP_011246211.1;gbkey=CDS;gene=Cacna1e;product=voltage-dependent R-type calcium channel subunit alpha-1E isoform X1;protein_id=XP_011246211.1;extra_copy_number=0
CM058241.1	Liftoff	CDS	155350371	155350477	.	-	.	ID=cds-XP_011246211.1;Parent=rna-XM_011247909.4;Dbxref=GeneID:12290,GenBank:XP_011246211.1,MGI:MGI:106217;Name=XP_011246211.1;gbkey=CDS;gene=Cacna1e;product=voltage-dependent R-type calcium channel subunit alpha-1E isoform X1;protein_id=XP_011246211.1;extra_copy_number=0
CM058241.1	Liftoff	CDS	155350750	155350850	.	-	.	ID=cds-XP_011246211.1;Parent=rna-XM_011247909.4;Dbxref=GeneID:12290,GenBank:XP_011246211.1,MGI:MGI:106217;Name=XP_011246211.1;gbkey=CDS;gene=Cacna1e;product=voltage-dependent R-type calcium channel subunit alpha-1E isoform X1;protein_id=XP_011246211.1;extra_copy_number=0
CM058241.1	Liftoff	CDS	155351358	155351465	.	-	.	ID=cds-XP_011246211.1;Parent=rna-XM_011247909.4;Dbxref=GeneID:12290,GenBank:XP_011246211.1,MGI:MGI:106217;Name=XP_011246211.1;gbkey=CDS;gene=Cacna1e;product=voltage-dependent R-type calcium channel subunit alpha-1E isoform X1;protein_id=XP_011246211.1;extra_copy_number=0
CM058241.1	Liftoff	CDS	155352283	155352388	.	-	.	ID=cds-XP_011246211.1;Parent=rna-XM_011247909.4;Dbxref=GeneID:12290,GenBank:XP_011246211.1,MGI:MGI:106217;Name=XP_011246211.1;gbkey=CDS;gene=Cacna1e;product=voltage-dependent R-type calcium channel subunit alpha-1E isoform X1;protein_id=XP_011246211.1;extra_copy_number=0
CM058241.1	Liftoff	CDS	155354368	155354464	.	-	.	ID=cds-XP_011246211.1;Parent=rna-XM_011247909.4;Dbxref=GeneID:12290,GenBank:XP_011246211.1,MGI:MGI:106217;Name=XP_011246211.1;gbkey=CDS;gene=Cacna1e;product=voltage-dependent R-type calcium channel subunit alpha-1E isoform X1;protein_id=XP_011246211.1;extra_copy_number=0
CM058241.1	Liftoff	CDS	155359335	155359462	.	-	.	ID=cds-XP_011246211.1;Parent=rna-XM_011247909.4;Dbxref=GeneID:12290,GenBank:XP_011246211.1,MGI:MGI:106217;Name=XP_011246211.1;gbkey=CDS;gene=Cacna1e;product=voltage-dependent R-type calcium channel subunit alpha-1E isoform X1;protein_id=XP_011246211.1;extra_copy_number=0
CM058241.1	Liftoff	CDS	155364144	155364309	.	-	.	ID=cds-XP_011246211.1;Parent=rna-XM_011247909.4;Dbxref=GeneID:12290,GenBank:XP_011246211.1,MGI:MGI:106217;Name=XP_011246211.1;gbkey=CDS;gene=Cacna1e;product=voltage-dependent R-type calcium channel subunit alpha-1E isoform X1;protein_id=XP_011246211.1;extra_copy_number=0
CM058241.1	Liftoff	CDS	155364833	155364924	.	-	.	ID=cds-XP_011246211.1;Parent=rna-XM_011247909.4;Dbxref=GeneID:12290,GenBank:XP_011246211.1,MGI:MGI:106217;Name=XP_011246211.1;gbkey=CDS;gene=Cacna1e;product=voltage-dependent R-type calcium channel subunit alpha-1E isoform X1;protein_id=XP_011246211.1;extra_copy_number=0
CM058241.1	Liftoff	CDS	155370738	155370803	.	-	.	ID=cds-XP_011246211.1;Parent=rna-XM_011247909.4;Dbxref=GeneID:12290,GenBank:XP_011246211.1,MGI:MGI:106217;Name=XP_011246211.1;gbkey=CDS;gene=Cacna1e;product=voltage-dependent R-type calcium channel subunit alpha-1E isoform X1;protein_id=XP_011246211.1;extra_copy_number=0
CM058241.1	Liftoff	CDS	155374725	155374850	.	-	.	ID=cds-XP_011246211.1;Parent=rna-XM_011247909.4;Dbxref=GeneID:12290,GenBank:XP_011246211.1,MGI:MGI:106217;Name=XP_011246211.1;gbkey=CDS;gene=Cacna1e;product=voltage-dependent R-type calcium channel subunit alpha-1E isoform X1;protein_id=XP_011246211.1;extra_copy_number=0
CM058241.1	Liftoff	CDS	155375574	155375657	.	-	.	ID=cds-XP_011246211.1;Parent=rna-XM_011247909.4;Dbxref=GeneID:12290,GenBank:XP_011246211.1,MGI:MGI:106217;Name=XP_011246211.1;gbkey=CDS;gene=Cacna1e;product=voltage-dependent R-type calcium channel subunit alpha-1E isoform X1;protein_id=XP_011246211.1;extra_copy_number=0
CM058241.1	Liftoff	CDS	155379802	155379912	.	-	.	ID=cds-XP_011246211.1;Parent=rna-XM_011247909.4;Dbxref=GeneID:12290,GenBank:XP_011246211.1,MGI:MGI:106217;Name=XP_011246211.1;gbkey=CDS;gene=Cacna1e;product=voltage-dependent R-type calcium channel subunit alpha-1E isoform X1;protein_id=XP_011246211.1;extra_copy_number=0
CM058241.1	Liftoff	CDS	155380439	155380603	.	-	.	ID=cds-XP_011246211.1;Parent=rna-XM_011247909.4;Dbxref=GeneID:12290,GenBank:XP_011246211.1,MGI:MGI:106217;Name=XP_011246211.1;gbkey=CDS;gene=Cacna1e;product=voltage-dependent R-type calcium channel subunit alpha-1E isoform X1;protein_id=XP_011246211.1;extra_copy_number=0
CM058241.1	Liftoff	CDS	155382108	155382309	.	-	.	ID=cds-XP_011246211.1;Parent=rna-XM_011247909.4;Dbxref=GeneID:12290,GenBank:XP_011246211.1,MGI:MGI:106217;Name=XP_011246211.1;gbkey=CDS;gene=Cacna1e;product=voltage-dependent R-type calcium channel subunit alpha-1E isoform X1;protein_id=XP_011246211.1;extra_copy_number=0
CM058241.1	Liftoff	CDS	155383179	155383316	.	-	.	ID=cds-XP_011246211.1;Parent=rna-XM_011247909.4;Dbxref=GeneID:12290,GenBank:XP_011246211.1,MGI:MGI:106217;Name=XP_011246211.1;gbkey=CDS;gene=Cacna1e;product=voltage-dependent R-type calcium channel subunit alpha-1E isoform X1;protein_id=XP_011246211.1;extra_copy_number=0
CM058241.1	Liftoff	CDS	155383807	155383967	.	-	.	ID=cds-XP_011246211.1;Parent=rna-XM_011247909.4;Dbxref=GeneID:12290,GenBank:XP_011246211.1,MGI:MGI:106217;Name=XP_011246211.1;gbkey=CDS;gene=Cacna1e;product=voltage-dependent R-type calcium channel subunit alpha-1E isoform X1;protein_id=XP_011246211.1;extra_copy_number=0
CM058241.1	Liftoff	CDS	155387412	155387508	.	-	.	ID=cds-XP_011246211.1;Parent=rna-XM_011247909.4;Dbxref=GeneID:12290,GenBank:XP_011246211.1,MGI:MGI:106217;Name=XP_011246211.1;gbkey=CDS;gene=Cacna1e;product=voltage-dependent R-type calcium channel subunit alpha-1E isoform X1;protein_id=XP_011246211.1;extra_copy_number=0
CM058241.1	Liftoff	CDS	155389412	155389423	.	-	.	ID=cds-XP_011246211.1;Parent=rna-XM_011247909.4;Dbxref=GeneID:12290,GenBank:XP_011246211.1,MGI:MGI:106217;Name=XP_011246211.1;gbkey=CDS;gene=Cacna1e;product=voltage-dependent R-type calcium channel subunit alpha-1E isoform X1;protein_id=XP_011246211.1;extra_copy_number=0
CM058241.1	Liftoff	CDS	155404287	155404393	.	-	.	ID=cds-XP_011246211.1;Parent=rna-XM_011247909.4;Dbxref=GeneID:12290,GenBank:XP_011246211.1,MGI:MGI:106217;Name=XP_011246211.1;gbkey=CDS;gene=Cacna1e;product=voltage-dependent R-type calcium channel subunit alpha-1E isoform X1;protein_id=XP_011246211.1;extra_copy_number=0
CM058241.1	Liftoff	CDS	155405514	155405573	.	-	.	ID=cds-XP_011246211.1;Parent=rna-XM_011247909.4;Dbxref=GeneID:12290,GenBank:XP_011246211.1,MGI:MGI:106217;Name=XP_011246211.1;gbkey=CDS;gene=Cacna1e;product=voltage-dependent R-type calcium channel subunit alpha-1E isoform X1;protein_id=XP_011246211.1;extra_copy_number=0
CM058241.1	Liftoff	CDS	155406252	155406381	.	-	.	ID=cds-XP_011246211.1;Parent=rna-XM_011247909.4;Dbxref=GeneID:12290,GenBank:XP_011246211.1,MGI:MGI:106217;Name=XP_011246211.1;gbkey=CDS;gene=Cacna1e;product=voltage-dependent R-type calcium channel subunit alpha-1E isoform X1;protein_id=XP_011246211.1;extra_copy_number=0
CM058241.1	Liftoff	CDS	155407514	155407676	.	-	.	ID=cds-XP_011246211.1;Parent=rna-XM_011247909.4;Dbxref=GeneID:12290,GenBank:XP_011246211.1,MGI:MGI:106217;Name=XP_011246211.1;gbkey=CDS;gene=Cacna1e;product=voltage-dependent R-type calcium channel subunit alpha-1E isoform X1;protein_id=XP_011246211.1;extra_copy_number=0
CM058241.1	Liftoff	CDS	155409906	155410219	.	-	.	ID=cds-XP_011246211.1;Parent=rna-XM_011247909.4;Dbxref=GeneID:12290,GenBank:XP_011246211.1,MGI:MGI:106217;Name=XP_011246211.1;gbkey=CDS;gene=Cacna1e;product=voltage-dependent R-type calcium channel subunit alpha-1E isoform X1;protein_id=XP_011246211.1;extra_copy_number=0
CM058241.1	Liftoff	CDS	155410628	155411281	.	-	.	ID=cds-XP_011246211.1;Parent=rna-XM_011247909.4;Dbxref=GeneID:12290,GenBank:XP_011246211.1,MGI:MGI:106217;Name=XP_011246211.1;gbkey=CDS;gene=Cacna1e;product=voltage-dependent R-type calcium channel subunit alpha-1E isoform X1;protein_id=XP_011246211.1;extra_copy_number=0
CM058241.1	Liftoff	CDS	155412425	155412481	.	-	.	ID=cds-XP_011246211.1;Parent=rna-XM_011247909.4;Dbxref=GeneID:12290,GenBank:XP_011246211.1,MGI:MGI:106217;Name=XP_011246211.1;gbkey=CDS;gene=Cacna1e;product=voltage-dependent R-type calcium channel subunit alpha-1E isoform X1;protein_id=XP_011246211.1;extra_copy_number=0
CM058241.1	Liftoff	CDS	155416338	155416435	.	-	.	ID=cds-XP_011246211.1;Parent=rna-XM_011247909.4;Dbxref=GeneID:12290,GenBank:XP_011246211.1,MGI:MGI:106217;Name=XP_011246211.1;gbkey=CDS;gene=Cacna1e;product=voltage-dependent R-type calcium channel subunit alpha-1E isoform X1;protein_id=XP_011246211.1;extra_copy_number=0
CM058241.1	Liftoff	CDS	155417823	155417890	.	-	.	ID=cds-XP_011246211.1;Parent=rna-XM_011247909.4;Dbxref=GeneID:12290,GenBank:XP_011246211.1,MGI:MGI:106217;Name=XP_011246211.1;gbkey=CDS;gene=Cacna1e;product=voltage-dependent R-type calcium channel subunit alpha-1E isoform X1;protein_id=XP_011246211.1;extra_copy_number=0
CM058241.1	Liftoff	CDS	155420124	155420241	.	-	.	ID=cds-XP_011246211.1;Parent=rna-XM_011247909.4;Dbxref=GeneID:12290,GenBank:XP_011246211.1,MGI:MGI:106217;Name=XP_011246211.1;gbkey=CDS;gene=Cacna1e;product=voltage-dependent R-type calcium channel subunit alpha-1E isoform X1;protein_id=XP_011246211.1;extra_copy_number=0
CM058241.1	Liftoff	CDS	155421123	155421195	.	-	.	ID=cds-XP_011246211.1;Parent=rna-XM_011247909.4;Dbxref=GeneID:12290,GenBank:XP_011246211.1,MGI:MGI:106217;Name=XP_011246211.1;gbkey=CDS;gene=Cacna1e;product=voltage-dependent R-type calcium channel subunit alpha-1E isoform X1;protein_id=XP_011246211.1;extra_copy_number=0
CM058241.1	Liftoff	CDS	155421647	155421778	.	-	.	ID=cds-XP_011246211.1;Parent=rna-XM_011247909.4;Dbxref=GeneID:12290,GenBank:XP_011246211.1,MGI:MGI:106217;Name=XP_011246211.1;gbkey=CDS;gene=Cacna1e;product=voltage-dependent R-type calcium channel subunit alpha-1E isoform X1;protein_id=XP_011246211.1;extra_copy_number=0
CM058241.1	Liftoff	CDS	155422089	155422201	.	-	.	ID=cds-XP_011246211.1;Parent=rna-XM_011247909.4;Dbxref=GeneID:12290,GenBank:XP_011246211.1,MGI:MGI:106217;Name=XP_011246211.1;gbkey=CDS;gene=Cacna1e;product=voltage-dependent R-type calcium channel subunit alpha-1E isoform X1;protein_id=XP_011246211.1;extra_copy_number=0
CM058241.1	Liftoff	CDS	155424235	155424347	.	-	.	ID=cds-XP_011246211.1;Parent=rna-XM_011247909.4;Dbxref=GeneID:12290,GenBank:XP_011246211.1,MGI:MGI:106217;Name=XP_011246211.1;gbkey=CDS;gene=Cacna1e;product=voltage-dependent R-type calcium channel subunit alpha-1E isoform X1;protein_id=XP_011246211.1;extra_copy_number=0
CM058241.1	Liftoff	CDS	155425070	155425279	.	-	.	ID=cds-XP_011246211.1;Parent=rna-XM_011247909.4;Dbxref=GeneID:12290,GenBank:XP_011246211.1,MGI:MGI:106217;Name=XP_011246211.1;gbkey=CDS;gene=Cacna1e;product=voltage-dependent R-type calcium channel subunit alpha-1E isoform X1;protein_id=XP_011246211.1;extra_copy_number=0
CM058241.1	Liftoff	CDS	155426616	155426705	.	-	.	ID=cds-XP_011246211.1;Parent=rna-XM_011247909.4;Dbxref=GeneID:12290,GenBank:XP_011246211.1,MGI:MGI:106217;Name=XP_011246211.1;gbkey=CDS;gene=Cacna1e;product=voltage-dependent R-type calcium channel subunit alpha-1E isoform X1;protein_id=XP_011246211.1;extra_copy_number=0
CM058241.1	Liftoff	CDS	155427357	155427410	.	-	.	ID=cds-XP_011246211.1;Parent=rna-XM_011247909.4;Dbxref=GeneID:12290,GenBank:XP_011246211.1,MGI:MGI:106217;Name=XP_011246211.1;gbkey=CDS;gene=Cacna1e;product=voltage-dependent R-type calcium channel subunit alpha-1E isoform X1;protein_id=XP_011246211.1;extra_copy_number=0
CM058241.1	Liftoff	CDS	155431874	155431989	.	-	.	ID=cds-XP_011246211.1;Parent=rna-XM_011247909.4;Dbxref=GeneID:12290,GenBank:XP_011246211.1,MGI:MGI:106217;Name=XP_011246211.1;gbkey=CDS;gene=Cacna1e;product=voltage-dependent R-type calcium channel subunit alpha-1E isoform X1;protein_id=XP_011246211.1;extra_copy_number=0
CM058241.1	Liftoff	CDS	155500303	155500406	.	-	.	ID=cds-XP_011246211.1;Parent=rna-XM_011247909.4;Dbxref=GeneID:12290,GenBank:XP_011246211.1,MGI:MGI:106217;Name=XP_011246211.1;gbkey=CDS;gene=Cacna1e;product=voltage-dependent R-type calcium channel subunit alpha-1E isoform X1;protein_id=XP_011246211.1;extra_copy_number=0
CM058241.1	Liftoff	CDS	155572126	155572307	.	-	.	ID=cds-XP_011246211.1;Parent=rna-XM_011247909.4;Dbxref=GeneID:12290,GenBank:XP_011246211.1,MGI:MGI:106217;Name=XP_011246211.1;gbkey=CDS;gene=Cacna1e;product=voltage-dependent R-type calcium channel subunit alpha-1E isoform X1;protein_id=XP_011246211.1;extra_copy_number=0
CM058241.1	Liftoff	CDS	155573412	155573564	.	-	.	ID=cds-XP_011246211.1;Parent=rna-XM_011247909.4;Dbxref=GeneID:12290,GenBank:XP_011246211.1,MGI:MGI:106217;Name=XP_011246211.1;gbkey=CDS;gene=Cacna1e;product=voltage-dependent R-type calcium channel subunit alpha-1E isoform X1;protein_id=XP_011246211.1;extra_copy_number=0
CM058241.1	Liftoff	CDS	155574329	155574432	.	-	.	ID=cds-XP_011246211.1;Parent=rna-XM_011247909.4;Dbxref=GeneID:12290,GenBank:XP_011246211.1,MGI:MGI:106217;Name=XP_011246211.1;gbkey=CDS;gene=Cacna1e;product=voltage-dependent R-type calcium channel subunit alpha-1E isoform X1;protein_id=XP_011246211.1;extra_copy_number=0
CM058241.1	Liftoff	CDS	155638955	155639094	.	-	.	ID=cds-XP_011246211.1;Parent=rna-XM_011247909.4;Dbxref=GeneID:12290,GenBank:XP_011246211.1,MGI:MGI:106217;Name=XP_011246211.1;gbkey=CDS;gene=Cacna1e;product=voltage-dependent R-type calcium channel subunit alpha-1E isoform X1;protein_id=XP_011246211.1;extra_copy_number=0
CM058241.1	Liftoff	CDS	155639859	155639964	.	-	.	ID=cds-XP_011246211.1;Parent=rna-XM_011247909.4;Dbxref=GeneID:12290,GenBank:XP_011246211.1,MGI:MGI:106217;Name=XP_011246211.1;gbkey=CDS;gene=Cacna1e;product=voltage-dependent R-type calcium channel subunit alpha-1E isoform X1;protein_id=XP_011246211.1;extra_copy_number=0
CM058241.1	Liftoff	CDS	155664235	155664504	.	-	.	ID=cds-XP_011246211.1;Parent=rna-XM_011247909.4;Dbxref=GeneID:12290,GenBank:XP_011246211.1,MGI:MGI:106217;Name=XP_011246211.1;gbkey=CDS;gene=Cacna1e;product=voltage-dependent R-type calcium channel subunit alpha-1E isoform X1;protein_id=XP_011246211.1;extra_copy_number=0
CM058241.1	Liftoff	CDS	155737873	155738309	.	-	.	ID=cds-XP_011246211.1;Parent=rna-XM_011247909.4;Dbxref=GeneID:12290,GenBank:XP_011246211.1,MGI:MGI:106217;Name=XP_011246211.1;gbkey=CDS;gene=Cacna1e;product=voltage-dependent R-type calcium channel subunit alpha-1E isoform X1;protein_id=XP_011246211.1;extra_copy_number=0
CM058241.1	Liftoff	mRNA	155329113	155702225	.	-	.	ID=rna-XM_011247916.4;Parent=gene-Cacna1e;Dbxref=GeneID:12290,GenBank:XM_011247916.4,MGI:MGI:106217;Name=XM_011247916.4;gbkey=mRNA;gene=Cacna1e;model_evidence=Supporting evidence includes similarity to: 2 mRNAs%2C 6 ESTs%2C 2 Proteins%2C 1609 long SRA reads%2C and 99%25 coverage of the annotated genomic feature by RNAseq alignments%2C including 7 samples with support for all annotated introns;product=calcium channel%2C voltage-dependent%2C R type%2C alpha 1E subunit%2C transcript variant X17;transcript_id=XM_011247916.4;matches_ref_protein=True;valid_ORF=True;extra_copy_number=0
CM058241.1	Liftoff	exon	155329113	155337242	.	-	.	ID=exon-XM_011247916.4-49;Parent=rna-XM_011247916.4;Dbxref=GeneID:12290,GenBank:XM_011247916.4,MGI:MGI:106217;gbkey=mRNA;gene=Cacna1e;product=calcium channel%2C voltage-dependent%2C R type%2C alpha 1E subunit%2C transcript variant X17;transcript_id=XM_011247916.4;extra_copy_number=0
CM058241.1	Liftoff	exon	155340290	155340480	.	-	.	ID=exon-XM_011247916.4-48;Parent=rna-XM_011247916.4;Dbxref=GeneID:12290,GenBank:XM_011247916.4,MGI:MGI:106217;gbkey=mRNA;gene=Cacna1e;product=calcium channel%2C voltage-dependent%2C R type%2C alpha 1E subunit%2C transcript variant X17;transcript_id=XM_011247916.4;extra_copy_number=0
CM058241.1	Liftoff	exon	155341985	155342165	.	-	.	ID=exon-XM_011247916.4-47;Parent=rna-XM_011247916.4;Dbxref=GeneID:12290,GenBank:XM_011247916.4,MGI:MGI:106217;gbkey=mRNA;gene=Cacna1e;product=calcium channel%2C voltage-dependent%2C R type%2C alpha 1E subunit%2C transcript variant X17;transcript_id=XM_011247916.4;extra_copy_number=0
CM058241.1	Liftoff	exon	155343192	155343320	.	-	.	ID=exon-XM_011247916.4-46;Parent=rna-XM_011247916.4;Dbxref=GeneID:12290,GenBank:XM_011247916.4,MGI:MGI:106217;gbkey=mRNA;gene=Cacna1e;product=calcium channel%2C voltage-dependent%2C R type%2C alpha 1E subunit%2C transcript variant X17;transcript_id=XM_011247916.4;extra_copy_number=0
CM058241.1	Liftoff	exon	155346007	155346130	.	-	.	ID=exon-XM_011247916.4-45;Parent=rna-XM_011247916.4;Dbxref=GeneID:12290,GenBank:XM_011247916.4,MGI:MGI:106217;gbkey=mRNA;gene=Cacna1e;product=calcium channel%2C voltage-dependent%2C R type%2C alpha 1E subunit%2C transcript variant X17;transcript_id=XM_011247916.4;extra_copy_number=0
CM058241.1	Liftoff	exon	155350371	155350477	.	-	.	ID=exon-XM_011247916.4-44;Parent=rna-XM_011247916.4;Dbxref=GeneID:12290,GenBank:XM_011247916.4,MGI:MGI:106217;gbkey=mRNA;gene=Cacna1e;product=calcium channel%2C voltage-dependent%2C R type%2C alpha 1E subunit%2C transcript variant X17;transcript_id=XM_011247916.4;extra_copy_number=0
CM058241.1	Liftoff	exon	155350750	155350850	.	-	.	ID=exon-XM_011247916.4-43;Parent=rna-XM_011247916.4;Dbxref=GeneID:12290,GenBank:XM_011247916.4,MGI:MGI:106217;gbkey=mRNA;gene=Cacna1e;product=calcium channel%2C voltage-dependent%2C R type%2C alpha 1E subunit%2C transcript variant X17;transcript_id=XM_011247916.4;extra_copy_number=0
CM058241.1	Liftoff	exon	155351358	155351465	.	-	.	ID=exon-XM_011247916.4-42;Parent=rna-XM_011247916.4;Dbxref=GeneID:12290,GenBank:XM_011247916.4,MGI:MGI:106217;gbkey=mRNA;gene=Cacna1e;product=calcium channel%2C voltage-dependent%2C R type%2C alpha 1E subunit%2C transcript variant X17;transcript_id=XM_011247916.4;extra_copy_number=0
CM058241.1	Liftoff	exon	155352283	155352388	.	-	.	ID=exon-XM_011247916.4-41;Parent=rna-XM_011247916.4;Dbxref=GeneID:12290,GenBank:XM_011247916.4,MGI:MGI:106217;gbkey=mRNA;gene=Cacna1e;product=calcium channel%2C voltage-dependent%2C R type%2C alpha 1E subunit%2C transcript variant X17;transcript_id=XM_011247916.4;extra_copy_number=0
CM058241.1	Liftoff	exon	155354368	155354464	.	-	.	ID=exon-XM_011247916.4-40;Parent=rna-XM_011247916.4;Dbxref=GeneID:12290,GenBank:XM_011247916.4,MGI:MGI:106217;gbkey=mRNA;gene=Cacna1e;product=calcium channel%2C voltage-dependent%2C R type%2C alpha 1E subunit%2C transcript variant X17;transcript_id=XM_011247916.4;extra_copy_number=0
CM058241.1	Liftoff	exon	155359335	155359462	.	-	.	ID=exon-XM_011247916.4-39;Parent=rna-XM_011247916.4;Dbxref=GeneID:12290,GenBank:XM_011247916.4,MGI:MGI:106217;gbkey=mRNA;gene=Cacna1e;product=calcium channel%2C voltage-dependent%2C R type%2C alpha 1E subunit%2C transcript variant X17;transcript_id=XM_011247916.4;extra_copy_number=0
CM058241.1	Liftoff	exon	155364144	155364309	.	-	.	ID=exon-XM_011247916.4-38;Parent=rna-XM_011247916.4;Dbxref=GeneID:12290,GenBank:XM_011247916.4,MGI:MGI:106217;gbkey=mRNA;gene=Cacna1e;product=calcium channel%2C voltage-dependent%2C R type%2C alpha 1E subunit%2C transcript variant X17;transcript_id=XM_011247916.4;extra_copy_number=0
CM058241.1	Liftoff	exon	155364833	155364924	.	-	.	ID=exon-XM_011247916.4-37;Parent=rna-XM_011247916.4;Dbxref=GeneID:12290,GenBank:XM_011247916.4,MGI:MGI:106217;gbkey=mRNA;gene=Cacna1e;product=calcium channel%2C voltage-dependent%2C R type%2C alpha 1E subunit%2C transcript variant X17;transcript_id=XM_011247916.4;extra_copy_number=0
CM058241.1	Liftoff	exon	155370738	155370803	.	-	.	ID=exon-XM_011247916.4-36;Parent=rna-XM_011247916.4;Dbxref=GeneID:12290,GenBank:XM_011247916.4,MGI:MGI:106217;gbkey=mRNA;gene=Cacna1e;product=calcium channel%2C voltage-dependent%2C R type%2C alpha 1E subunit%2C transcript variant X17;transcript_id=XM_011247916.4;extra_copy_number=0
CM058241.1	Liftoff	exon	155374725	155374850	.	-	.	ID=exon-XM_011247916.4-35;Parent=rna-XM_011247916.4;Dbxref=GeneID:12290,GenBank:XM_011247916.4,MGI:MGI:106217;gbkey=mRNA;gene=Cacna1e;product=calcium channel%2C voltage-dependent%2C R type%2C alpha 1E subunit%2C transcript variant X17;transcript_id=XM_011247916.4;extra_copy_number=0
CM058241.1	Liftoff	exon	155375574	155375657	.	-	.	ID=exon-XM_011247916.4-34;Parent=rna-XM_011247916.4;Dbxref=GeneID:12290,GenBank:XM_011247916.4,MGI:MGI:106217;gbkey=mRNA;gene=Cacna1e;product=calcium channel%2C voltage-dependent%2C R type%2C alpha 1E subunit%2C transcript variant X17;transcript_id=XM_011247916.4;extra_copy_number=0
CM058241.1	Liftoff	exon	155379802	155379912	.	-	.	ID=exon-XM_011247916.4-33;Parent=rna-XM_011247916.4;Dbxref=GeneID:12290,GenBank:XM_011247916.4,MGI:MGI:106217;gbkey=mRNA;gene=Cacna1e;product=calcium channel%2C voltage-dependent%2C R type%2C alpha 1E subunit%2C transcript variant X17;transcript_id=XM_011247916.4;extra_copy_number=0
CM058241.1	Liftoff	exon	155380439	155380603	.	-	.	ID=exon-XM_011247916.4-32;Parent=rna-XM_011247916.4;Dbxref=GeneID:12290,GenBank:XM_011247916.4,MGI:MGI:106217;gbkey=mRNA;gene=Cacna1e;product=calcium channel%2C voltage-dependent%2C R type%2C alpha 1E subunit%2C transcript variant X17;transcript_id=XM_011247916.4;extra_copy_number=0
CM058241.1	Liftoff	exon	155382108	155382309	.	-	.	ID=exon-XM_011247916.4-31;Parent=rna-XM_011247916.4;Dbxref=GeneID:12290,GenBank:XM_011247916.4,MGI:MGI:106217;gbkey=mRNA;gene=Cacna1e;product=calcium channel%2C voltage-dependent%2C R type%2C alpha 1E subunit%2C transcript variant X17;transcript_id=XM_011247916.4;extra_copy_number=0
CM058241.1	Liftoff	exon	155383179	155383316	.	-	.	ID=exon-XM_011247916.4-30;Parent=rna-XM_011247916.4;Dbxref=GeneID:12290,GenBank:XM_011247916.4,MGI:MGI:106217;gbkey=mRNA;gene=Cacna1e;product=calcium channel%2C voltage-dependent%2C R type%2C alpha 1E subunit%2C transcript variant X17;transcript_id=XM_011247916.4;extra_copy_number=0
CM058241.1	Liftoff	exon	155383807	155383967	.	-	.	ID=exon-XM_011247916.4-29;Parent=rna-XM_011247916.4;Dbxref=GeneID:12290,GenBank:XM_011247916.4,MGI:MGI:106217;gbkey=mRNA;gene=Cacna1e;product=calcium channel%2C voltage-dependent%2C R type%2C alpha 1E subunit%2C transcript variant X17;transcript_id=XM_011247916.4;extra_copy_number=0
CM058241.1	Liftoff	exon	155387412	155387508	.	-	.	ID=exon-XM_011247916.4-28;Parent=rna-XM_011247916.4;Dbxref=GeneID:12290,GenBank:XM_011247916.4,MGI:MGI:106217;gbkey=mRNA;gene=Cacna1e;product=calcium channel%2C voltage-dependent%2C R type%2C alpha 1E subunit%2C transcript variant X17;transcript_id=XM_011247916.4;extra_copy_number=0
CM058241.1	Liftoff	exon	155389412	155389423	.	-	.	ID=exon-XM_011247916.4-27;Parent=rna-XM_011247916.4;Dbxref=GeneID:12290,GenBank:XM_011247916.4,MGI:MGI:106217;gbkey=mRNA;gene=Cacna1e;product=calcium channel%2C voltage-dependent%2C R type%2C alpha 1E subunit%2C transcript variant X17;transcript_id=XM_011247916.4;extra_copy_number=0
CM058241.1	Liftoff	exon	155404287	155404393	.	-	.	ID=exon-XM_011247916.4-26;Parent=rna-XM_011247916.4;Dbxref=GeneID:12290,GenBank:XM_011247916.4,MGI:MGI:106217;gbkey=mRNA;gene=Cacna1e;product=calcium channel%2C voltage-dependent%2C R type%2C alpha 1E subunit%2C transcript variant X17;transcript_id=XM_011247916.4;extra_copy_number=0
CM058241.1	Liftoff	exon	155405514	155405573	.	-	.	ID=exon-XM_011247916.4-25;Parent=rna-XM_011247916.4;Dbxref=GeneID:12290,GenBank:XM_011247916.4,MGI:MGI:106217;gbkey=mRNA;gene=Cacna1e;product=calcium channel%2C voltage-dependent%2C R type%2C alpha 1E subunit%2C transcript variant X17;transcript_id=XM_011247916.4;extra_copy_number=0
CM058241.1	Liftoff	exon	155406252	155406381	.	-	.	ID=exon-XM_011247916.4-24;Parent=rna-XM_011247916.4;Dbxref=GeneID:12290,GenBank:XM_011247916.4,MGI:MGI:106217;gbkey=mRNA;gene=Cacna1e;product=calcium channel%2C voltage-dependent%2C R type%2C alpha 1E subunit%2C transcript variant X17;transcript_id=XM_011247916.4;extra_copy_number=0
CM058241.1	Liftoff	exon	155407514	155407676	.	-	.	ID=exon-XM_011247916.4-23;Parent=rna-XM_011247916.4;Dbxref=GeneID:12290,GenBank:XM_011247916.4,MGI:MGI:106217;gbkey=mRNA;gene=Cacna1e;product=calcium channel%2C voltage-dependent%2C R type%2C alpha 1E subunit%2C transcript variant X17;transcript_id=XM_011247916.4;extra_copy_number=0
CM058241.1	Liftoff	exon	155409906	155410219	.	-	.	ID=exon-XM_011247916.4-22;Parent=rna-XM_011247916.4;Dbxref=GeneID:12290,GenBank:XM_011247916.4,MGI:MGI:106217;gbkey=mRNA;gene=Cacna1e;product=calcium channel%2C voltage-dependent%2C R type%2C alpha 1E subunit%2C transcript variant X17;transcript_id=XM_011247916.4;extra_copy_number=0
CM058241.1	Liftoff	exon	155410628	155411281	.	-	.	ID=exon-XM_011247916.4-21;Parent=rna-XM_011247916.4;Dbxref=GeneID:12290,GenBank:XM_011247916.4,MGI:MGI:106217;gbkey=mRNA;gene=Cacna1e;product=calcium channel%2C voltage-dependent%2C R type%2C alpha 1E subunit%2C transcript variant X17;transcript_id=XM_011247916.4;extra_copy_number=0
CM058241.1	Liftoff	exon	155412425	155412481	.	-	.	ID=exon-XM_011247916.4-20;Parent=rna-XM_011247916.4;Dbxref=GeneID:12290,GenBank:XM_011247916.4,MGI:MGI:106217;gbkey=mRNA;gene=Cacna1e;product=calcium channel%2C voltage-dependent%2C R type%2C alpha 1E subunit%2C transcript variant X17;transcript_id=XM_011247916.4;extra_copy_number=0
CM058241.1	Liftoff	exon	155416338	155416435	.	-	.	ID=exon-XM_011247916.4-19;Parent=rna-XM_011247916.4;Dbxref=GeneID:12290,GenBank:XM_011247916.4,MGI:MGI:106217;gbkey=mRNA;gene=Cacna1e;product=calcium channel%2C voltage-dependent%2C R type%2C alpha 1E subunit%2C transcript variant X17;transcript_id=XM_011247916.4;extra_copy_number=0
CM058241.1	Liftoff	exon	155417823	155417890	.	-	.	ID=exon-XM_011247916.4-18;Parent=rna-XM_011247916.4;Dbxref=GeneID:12290,GenBank:XM_011247916.4,MGI:MGI:106217;gbkey=mRNA;gene=Cacna1e;product=calcium channel%2C voltage-dependent%2C R type%2C alpha 1E subunit%2C transcript variant X17;transcript_id=XM_011247916.4;extra_copy_number=0
CM058241.1	Liftoff	exon	155420124	155420241	.	-	.	ID=exon-XM_011247916.4-17;Parent=rna-XM_011247916.4;Dbxref=GeneID:12290,GenBank:XM_011247916.4,MGI:MGI:106217;gbkey=mRNA;gene=Cacna1e;product=calcium channel%2C voltage-dependent%2C R type%2C alpha 1E subunit%2C transcript variant X17;transcript_id=XM_011247916.4;extra_copy_number=0
CM058241.1	Liftoff	exon	155421123	155421195	.	-	.	ID=exon-XM_011247916.4-16;Parent=rna-XM_011247916.4;Dbxref=GeneID:12290,GenBank:XM_011247916.4,MGI:MGI:106217;gbkey=mRNA;gene=Cacna1e;product=calcium channel%2C voltage-dependent%2C R type%2C alpha 1E subunit%2C transcript variant X17;transcript_id=XM_011247916.4;extra_copy_number=0
CM058241.1	Liftoff	exon	155421647	155421778	.	-	.	ID=exon-XM_011247916.4-15;Parent=rna-XM_011247916.4;Dbxref=GeneID:12290,GenBank:XM_011247916.4,MGI:MGI:106217;gbkey=mRNA;gene=Cacna1e;product=calcium channel%2C voltage-dependent%2C R type%2C alpha 1E subunit%2C transcript variant X17;transcript_id=XM_011247916.4;extra_copy_number=0
CM058241.1	Liftoff	exon	155422089	155422201	.	-	.	ID=exon-XM_011247916.4-14;Parent=rna-XM_011247916.4;Dbxref=GeneID:12290,GenBank:XM_011247916.4,MGI:MGI:106217;gbkey=mRNA;gene=Cacna1e;product=calcium channel%2C voltage-dependent%2C R type%2C alpha 1E subunit%2C transcript variant X17;transcript_id=XM_011247916.4;extra_copy_number=0
CM058241.1	Liftoff	exon	155424235	155424347	.	-	.	ID=exon-XM_011247916.4-13;Parent=rna-XM_011247916.4;Dbxref=GeneID:12290,GenBank:XM_011247916.4,MGI:MGI:106217;gbkey=mRNA;gene=Cacna1e;product=calcium channel%2C voltage-dependent%2C R type%2C alpha 1E subunit%2C transcript variant X17;transcript_id=XM_011247916.4;extra_copy_number=0
CM058241.1	Liftoff	exon	155425070	155425279	.	-	.	ID=exon-XM_011247916.4-12;Parent=rna-XM_011247916.4;Dbxref=GeneID:12290,GenBank:XM_011247916.4,MGI:MGI:106217;gbkey=mRNA;gene=Cacna1e;product=calcium channel%2C voltage-dependent%2C R type%2C alpha 1E subunit%2C transcript variant X17;transcript_id=XM_011247916.4;extra_copy_number=0
CM058241.1	Liftoff	exon	155426616	155426705	.	-	.	ID=exon-XM_011247916.4-11;Parent=rna-XM_011247916.4;Dbxref=GeneID:12290,GenBank:XM_011247916.4,MGI:MGI:106217;gbkey=mRNA;gene=Cacna1e;product=calcium channel%2C voltage-dependent%2C R type%2C alpha 1E subunit%2C transcript variant X17;transcript_id=XM_011247916.4;extra_copy_number=0
CM058241.1	Liftoff	exon	155427357	155427410	.	-	.	ID=exon-XM_011247916.4-10;Parent=rna-XM_011247916.4;Dbxref=GeneID:12290,GenBank:XM_011247916.4,MGI:MGI:106217;gbkey=mRNA;gene=Cacna1e;product=calcium channel%2C voltage-dependent%2C R type%2C alpha 1E subunit%2C transcript variant X17;transcript_id=XM_011247916.4;extra_copy_number=0
CM058241.1	Liftoff	exon	155431874	155431989	.	-	.	ID=exon-XM_011247916.4-9;Parent=rna-XM_011247916.4;Dbxref=GeneID:12290,GenBank:XM_011247916.4,MGI:MGI:106217;gbkey=mRNA;gene=Cacna1e;product=calcium channel%2C voltage-dependent%2C R type%2C alpha 1E subunit%2C transcript variant X17;transcript_id=XM_011247916.4;extra_copy_number=0
CM058241.1	Liftoff	exon	155500303	155500406	.	-	.	ID=exon-XM_011247916.4-8;Parent=rna-XM_011247916.4;Dbxref=GeneID:12290,GenBank:XM_011247916.4,MGI:MGI:106217;gbkey=mRNA;gene=Cacna1e;product=calcium channel%2C voltage-dependent%2C R type%2C alpha 1E subunit%2C transcript variant X17;transcript_id=XM_011247916.4;extra_copy_number=0
CM058241.1	Liftoff	exon	155572126	155572307	.	-	.	ID=exon-XM_011247916.4-7;Parent=rna-XM_011247916.4;Dbxref=GeneID:12290,GenBank:XM_011247916.4,MGI:MGI:106217;gbkey=mRNA;gene=Cacna1e;product=calcium channel%2C voltage-dependent%2C R type%2C alpha 1E subunit%2C transcript variant X17;transcript_id=XM_011247916.4;extra_copy_number=0
CM058241.1	Liftoff	exon	155573412	155573564	.	-	.	ID=exon-XM_011247916.4-6;Parent=rna-XM_011247916.4;Dbxref=GeneID:12290,GenBank:XM_011247916.4,MGI:MGI:106217;gbkey=mRNA;gene=Cacna1e;product=calcium channel%2C voltage-dependent%2C R type%2C alpha 1E subunit%2C transcript variant X17;transcript_id=XM_011247916.4;extra_copy_number=0
CM058241.1	Liftoff	exon	155574329	155574432	.	-	.	ID=exon-XM_011247916.4-5;Parent=rna-XM_011247916.4;Dbxref=GeneID:12290,GenBank:XM_011247916.4,MGI:MGI:106217;gbkey=mRNA;gene=Cacna1e;product=calcium channel%2C voltage-dependent%2C R type%2C alpha 1E subunit%2C transcript variant X17;transcript_id=XM_011247916.4;extra_copy_number=0
CM058241.1	Liftoff	exon	155638955	155639094	.	-	.	ID=exon-XM_011247916.4-4;Parent=rna-XM_011247916.4;Dbxref=GeneID:12290,GenBank:XM_011247916.4,MGI:MGI:106217;gbkey=mRNA;gene=Cacna1e;product=calcium channel%2C voltage-dependent%2C R type%2C alpha 1E subunit%2C transcript variant X17;transcript_id=XM_011247916.4;extra_copy_number=0
CM058241.1	Liftoff	exon	155639859	155639964	.	-	.	ID=exon-XM_011247916.4-3;Parent=rna-XM_011247916.4;Dbxref=GeneID:12290,GenBank:XM_011247916.4,MGI:MGI:106217;gbkey=mRNA;gene=Cacna1e;product=calcium channel%2C voltage-dependent%2C R type%2C alpha 1E subunit%2C transcript variant X17;transcript_id=XM_011247916.4;extra_copy_number=0
CM058241.1	Liftoff	exon	155664235	155664504	.	-	.	ID=exon-XM_011247916.4-2;Parent=rna-XM_011247916.4;Dbxref=GeneID:12290,GenBank:XM_011247916.4,MGI:MGI:106217;gbkey=mRNA;gene=Cacna1e;product=calcium channel%2C voltage-dependent%2C R type%2C alpha 1E subunit%2C transcript variant X17;transcript_id=XM_011247916.4;extra_copy_number=0
CM058241.1	Liftoff	exon	155665475	155702225	.	-	.	ID=exon-XM_011247916.4-1;Parent=rna-XM_011247916.4;Dbxref=GeneID:12290,GenBank:XM_011247916.4,MGI:MGI:106217;gbkey=mRNA;gene=Cacna1e;product=calcium channel%2C voltage-dependent%2C R type%2C alpha 1E subunit%2C transcript variant X17;transcript_id=XM_011247916.4;extra_copy_number=0
CM058241.1	Liftoff	CDS	155336700	155337242	.	-	.	ID=cds-XP_011246218.1;Parent=rna-XM_011247916.4;Dbxref=GeneID:12290,GenBank:XP_011246218.1,MGI:MGI:106217;Name=XP_011246218.1;gbkey=CDS;gene=Cacna1e;product=voltage-dependent R-type calcium channel subunit alpha-1E isoform X14;protein_id=XP_011246218.1;extra_copy_number=0
CM058241.1	Liftoff	CDS	155340290	155340480	.	-	.	ID=cds-XP_011246218.1;Parent=rna-XM_011247916.4;Dbxref=GeneID:12290,GenBank:XP_011246218.1,MGI:MGI:106217;Name=XP_011246218.1;gbkey=CDS;gene=Cacna1e;product=voltage-dependent R-type calcium channel subunit alpha-1E isoform X14;protein_id=XP_011246218.1;extra_copy_number=0
CM058241.1	Liftoff	CDS	155341985	155342165	.	-	.	ID=cds-XP_011246218.1;Parent=rna-XM_011247916.4;Dbxref=GeneID:12290,GenBank:XP_011246218.1,MGI:MGI:106217;Name=XP_011246218.1;gbkey=CDS;gene=Cacna1e;product=voltage-dependent R-type calcium channel subunit alpha-1E isoform X14;protein_id=XP_011246218.1;extra_copy_number=0
CM058241.1	Liftoff	CDS	155343192	155343320	.	-	.	ID=cds-XP_011246218.1;Parent=rna-XM_011247916.4;Dbxref=GeneID:12290,GenBank:XP_011246218.1,MGI:MGI:106217;Name=XP_011246218.1;gbkey=CDS;gene=Cacna1e;product=voltage-dependent R-type calcium channel subunit alpha-1E isoform X14;protein_id=XP_011246218.1;extra_copy_number=0
CM058241.1	Liftoff	CDS	155346007	155346130	.	-	.	ID=cds-XP_011246218.1;Parent=rna-XM_011247916.4;Dbxref=GeneID:12290,GenBank:XP_011246218.1,MGI:MGI:106217;Name=XP_011246218.1;gbkey=CDS;gene=Cacna1e;product=voltage-dependent R-type calcium channel subunit alpha-1E isoform X14;protein_id=XP_011246218.1;extra_copy_number=0
CM058241.1	Liftoff	CDS	155350371	155350477	.	-	.	ID=cds-XP_011246218.1;Parent=rna-XM_011247916.4;Dbxref=GeneID:12290,GenBank:XP_011246218.1,MGI:MGI:106217;Name=XP_011246218.1;gbkey=CDS;gene=Cacna1e;product=voltage-dependent R-type calcium channel subunit alpha-1E isoform X14;protein_id=XP_011246218.1;extra_copy_number=0
CM058241.1	Liftoff	CDS	155350750	155350850	.	-	.	ID=cds-XP_011246218.1;Parent=rna-XM_011247916.4;Dbxref=GeneID:12290,GenBank:XP_011246218.1,MGI:MGI:106217;Name=XP_011246218.1;gbkey=CDS;gene=Cacna1e;product=voltage-dependent R-type calcium channel subunit alpha-1E isoform X14;protein_id=XP_011246218.1;extra_copy_number=0
CM058241.1	Liftoff	CDS	155351358	155351465	.	-	.	ID=cds-XP_011246218.1;Parent=rna-XM_011247916.4;Dbxref=GeneID:12290,GenBank:XP_011246218.1,MGI:MGI:106217;Name=XP_011246218.1;gbkey=CDS;gene=Cacna1e;product=voltage-dependent R-type calcium channel subunit alpha-1E isoform X14;protein_id=XP_011246218.1;extra_copy_number=0
CM058241.1	Liftoff	CDS	155352283	155352388	.	-	.	ID=cds-XP_011246218.1;Parent=rna-XM_011247916.4;Dbxref=GeneID:12290,GenBank:XP_011246218.1,MGI:MGI:106217;Name=XP_011246218.1;gbkey=CDS;gene=Cacna1e;product=voltage-dependent R-type calcium channel subunit alpha-1E isoform X14;protein_id=XP_011246218.1;extra_copy_number=0
CM058241.1	Liftoff	CDS	155354368	155354464	.	-	.	ID=cds-XP_011246218.1;Parent=rna-XM_011247916.4;Dbxref=GeneID:12290,GenBank:XP_011246218.1,MGI:MGI:106217;Name=XP_011246218.1;gbkey=CDS;gene=Cacna1e;product=voltage-dependent R-type calcium channel subunit alpha-1E isoform X14;protein_id=XP_011246218.1;extra_copy_number=0
CM058241.1	Liftoff	CDS	155359335	155359462	.	-	.	ID=cds-XP_011246218.1;Parent=rna-XM_011247916.4;Dbxref=GeneID:12290,GenBank:XP_011246218.1,MGI:MGI:106217;Name=XP_011246218.1;gbkey=CDS;gene=Cacna1e;product=voltage-dependent R-type calcium channel subunit alpha-1E isoform X14;protein_id=XP_011246218.1;extra_copy_number=0
CM058241.1	Liftoff	CDS	155364144	155364309	.	-	.	ID=cds-XP_011246218.1;Parent=rna-XM_011247916.4;Dbxref=GeneID:12290,GenBank:XP_011246218.1,MGI:MGI:106217;Name=XP_011246218.1;gbkey=CDS;gene=Cacna1e;product=voltage-dependent R-type calcium channel subunit alpha-1E isoform X14;protein_id=XP_011246218.1;extra_copy_number=0
CM058241.1	Liftoff	CDS	155364833	155364924	.	-	.	ID=cds-XP_011246218.1;Parent=rna-XM_011247916.4;Dbxref=GeneID:12290,GenBank:XP_011246218.1,MGI:MGI:106217;Name=XP_011246218.1;gbkey=CDS;gene=Cacna1e;product=voltage-dependent R-type calcium channel subunit alpha-1E isoform X14;protein_id=XP_011246218.1;extra_copy_number=0
CM058241.1	Liftoff	CDS	155370738	155370803	.	-	.	ID=cds-XP_011246218.1;Parent=rna-XM_011247916.4;Dbxref=GeneID:12290,GenBank:XP_011246218.1,MGI:MGI:106217;Name=XP_011246218.1;gbkey=CDS;gene=Cacna1e;product=voltage-dependent R-type calcium channel subunit alpha-1E isoform X14;protein_id=XP_011246218.1;extra_copy_number=0
CM058241.1	Liftoff	CDS	155374725	155374850	.	-	.	ID=cds-XP_011246218.1;Parent=rna-XM_011247916.4;Dbxref=GeneID:12290,GenBank:XP_011246218.1,MGI:MGI:106217;Name=XP_011246218.1;gbkey=CDS;gene=Cacna1e;product=voltage-dependent R-type calcium channel subunit alpha-1E isoform X14;protein_id=XP_011246218.1;extra_copy_number=0
CM058241.1	Liftoff	CDS	155375574	155375657	.	-	.	ID=cds-XP_011246218.1;Parent=rna-XM_011247916.4;Dbxref=GeneID:12290,GenBank:XP_011246218.1,MGI:MGI:106217;Name=XP_011246218.1;gbkey=CDS;gene=Cacna1e;product=voltage-dependent R-type calcium channel subunit alpha-1E isoform X14;protein_id=XP_011246218.1;extra_copy_number=0
CM058241.1	Liftoff	CDS	155379802	155379912	.	-	.	ID=cds-XP_011246218.1;Parent=rna-XM_011247916.4;Dbxref=GeneID:12290,GenBank:XP_011246218.1,MGI:MGI:106217;Name=XP_011246218.1;gbkey=CDS;gene=Cacna1e;product=voltage-dependent R-type calcium channel subunit alpha-1E isoform X14;protein_id=XP_011246218.1;extra_copy_number=0
CM058241.1	Liftoff	CDS	155380439	155380603	.	-	.	ID=cds-XP_011246218.1;Parent=rna-XM_011247916.4;Dbxref=GeneID:12290,GenBank:XP_011246218.1,MGI:MGI:106217;Name=XP_011246218.1;gbkey=CDS;gene=Cacna1e;product=voltage-dependent R-type calcium channel subunit alpha-1E isoform X14;protein_id=XP_011246218.1;extra_copy_number=0
CM058241.1	Liftoff	CDS	155382108	155382309	.	-	.	ID=cds-XP_011246218.1;Parent=rna-XM_011247916.4;Dbxref=GeneID:12290,GenBank:XP_011246218.1,MGI:MGI:106217;Name=XP_011246218.1;gbkey=CDS;gene=Cacna1e;product=voltage-dependent R-type calcium channel subunit alpha-1E isoform X14;protein_id=XP_011246218.1;extra_copy_number=0
CM058241.1	Liftoff	CDS	155383179	155383316	.	-	.	ID=cds-XP_011246218.1;Parent=rna-XM_011247916.4;Dbxref=GeneID:12290,GenBank:XP_011246218.1,MGI:MGI:106217;Name=XP_011246218.1;gbkey=CDS;gene=Cacna1e;product=voltage-dependent R-type calcium channel subunit alpha-1E isoform X14;protein_id=XP_011246218.1;extra_copy_number=0
CM058241.1	Liftoff	CDS	155383807	155383967	.	-	.	ID=cds-XP_011246218.1;Parent=rna-XM_011247916.4;Dbxref=GeneID:12290,GenBank:XP_011246218.1,MGI:MGI:106217;Name=XP_011246218.1;gbkey=CDS;gene=Cacna1e;product=voltage-dependent R-type calcium channel subunit alpha-1E isoform X14;protein_id=XP_011246218.1;extra_copy_number=0
CM058241.1	Liftoff	CDS	155387412	155387508	.	-	.	ID=cds-XP_011246218.1;Parent=rna-XM_011247916.4;Dbxref=GeneID:12290,GenBank:XP_011246218.1,MGI:MGI:106217;Name=XP_011246218.1;gbkey=CDS;gene=Cacna1e;product=voltage-dependent R-type calcium channel subunit alpha-1E isoform X14;protein_id=XP_011246218.1;extra_copy_number=0
CM058241.1	Liftoff	CDS	155389412	155389423	.	-	.	ID=cds-XP_011246218.1;Parent=rna-XM_011247916.4;Dbxref=GeneID:12290,GenBank:XP_011246218.1,MGI:MGI:106217;Name=XP_011246218.1;gbkey=CDS;gene=Cacna1e;product=voltage-dependent R-type calcium channel subunit alpha-1E isoform X14;protein_id=XP_011246218.1;extra_copy_number=0
CM058241.1	Liftoff	CDS	155404287	155404393	.	-	.	ID=cds-XP_011246218.1;Parent=rna-XM_011247916.4;Dbxref=GeneID:12290,GenBank:XP_011246218.1,MGI:MGI:106217;Name=XP_011246218.1;gbkey=CDS;gene=Cacna1e;product=voltage-dependent R-type calcium channel subunit alpha-1E isoform X14;protein_id=XP_011246218.1;extra_copy_number=0
CM058241.1	Liftoff	CDS	155405514	155405573	.	-	.	ID=cds-XP_011246218.1;Parent=rna-XM_011247916.4;Dbxref=GeneID:12290,GenBank:XP_011246218.1,MGI:MGI:106217;Name=XP_011246218.1;gbkey=CDS;gene=Cacna1e;product=voltage-dependent R-type calcium channel subunit alpha-1E isoform X14;protein_id=XP_011246218.1;extra_copy_number=0
CM058241.1	Liftoff	CDS	155406252	155406381	.	-	.	ID=cds-XP_011246218.1;Parent=rna-XM_011247916.4;Dbxref=GeneID:12290,GenBank:XP_011246218.1,MGI:MGI:106217;Name=XP_011246218.1;gbkey=CDS;gene=Cacna1e;product=voltage-dependent R-type calcium channel subunit alpha-1E isoform X14;protein_id=XP_011246218.1;extra_copy_number=0
CM058241.1	Liftoff	CDS	155407514	155407676	.	-	.	ID=cds-XP_011246218.1;Parent=rna-XM_011247916.4;Dbxref=GeneID:12290,GenBank:XP_011246218.1,MGI:MGI:106217;Name=XP_011246218.1;gbkey=CDS;gene=Cacna1e;product=voltage-dependent R-type calcium channel subunit alpha-1E isoform X14;protein_id=XP_011246218.1;extra_copy_number=0
CM058241.1	Liftoff	CDS	155409906	155410219	.	-	.	ID=cds-XP_011246218.1;Parent=rna-XM_011247916.4;Dbxref=GeneID:12290,GenBank:XP_011246218.1,MGI:MGI:106217;Name=XP_011246218.1;gbkey=CDS;gene=Cacna1e;product=voltage-dependent R-type calcium channel subunit alpha-1E isoform X14;protein_id=XP_011246218.1;extra_copy_number=0
CM058241.1	Liftoff	CDS	155410628	155411281	.	-	.	ID=cds-XP_011246218.1;Parent=rna-XM_011247916.4;Dbxref=GeneID:12290,GenBank:XP_011246218.1,MGI:MGI:106217;Name=XP_011246218.1;gbkey=CDS;gene=Cacna1e;product=voltage-dependent R-type calcium channel subunit alpha-1E isoform X14;protein_id=XP_011246218.1;extra_copy_number=0
CM058241.1	Liftoff	CDS	155412425	155412481	.	-	.	ID=cds-XP_011246218.1;Parent=rna-XM_011247916.4;Dbxref=GeneID:12290,GenBank:XP_011246218.1,MGI:MGI:106217;Name=XP_011246218.1;gbkey=CDS;gene=Cacna1e;product=voltage-dependent R-type calcium channel subunit alpha-1E isoform X14;protein_id=XP_011246218.1;extra_copy_number=0
CM058241.1	Liftoff	CDS	155416338	155416435	.	-	.	ID=cds-XP_011246218.1;Parent=rna-XM_011247916.4;Dbxref=GeneID:12290,GenBank:XP_011246218.1,MGI:MGI:106217;Name=XP_011246218.1;gbkey=CDS;gene=Cacna1e;product=voltage-dependent R-type calcium channel subunit alpha-1E isoform X14;protein_id=XP_011246218.1;extra_copy_number=0
CM058241.1	Liftoff	CDS	155417823	155417890	.	-	.	ID=cds-XP_011246218.1;Parent=rna-XM_011247916.4;Dbxref=GeneID:12290,GenBank:XP_011246218.1,MGI:MGI:106217;Name=XP_011246218.1;gbkey=CDS;gene=Cacna1e;product=voltage-dependent R-type calcium channel subunit alpha-1E isoform X14;protein_id=XP_011246218.1;extra_copy_number=0
CM058241.1	Liftoff	CDS	155420124	155420241	.	-	.	ID=cds-XP_011246218.1;Parent=rna-XM_011247916.4;Dbxref=GeneID:12290,GenBank:XP_011246218.1,MGI:MGI:106217;Name=XP_011246218.1;gbkey=CDS;gene=Cacna1e;product=voltage-dependent R-type calcium channel subunit alpha-1E isoform X14;protein_id=XP_011246218.1;extra_copy_number=0
CM058241.1	Liftoff	CDS	155421123	155421195	.	-	.	ID=cds-XP_011246218.1;Parent=rna-XM_011247916.4;Dbxref=GeneID:12290,GenBank:XP_011246218.1,MGI:MGI:106217;Name=XP_011246218.1;gbkey=CDS;gene=Cacna1e;product=voltage-dependent R-type calcium channel subunit alpha-1E isoform X14;protein_id=XP_011246218.1;extra_copy_number=0
CM058241.1	Liftoff	CDS	155421647	155421778	.	-	.	ID=cds-XP_011246218.1;Parent=rna-XM_011247916.4;Dbxref=GeneID:12290,GenBank:XP_011246218.1,MGI:MGI:106217;Name=XP_011246218.1;gbkey=CDS;gene=Cacna1e;product=voltage-dependent R-type calcium channel subunit alpha-1E isoform X14;protein_id=XP_011246218.1;extra_copy_number=0
CM058241.1	Liftoff	CDS	155422089	155422201	.	-	.	ID=cds-XP_011246218.1;Parent=rna-XM_011247916.4;Dbxref=GeneID:12290,GenBank:XP_011246218.1,MGI:MGI:106217;Name=XP_011246218.1;gbkey=CDS;gene=Cacna1e;product=voltage-dependent R-type calcium channel subunit alpha-1E isoform X14;protein_id=XP_011246218.1;extra_copy_number=0
CM058241.1	Liftoff	CDS	155424235	155424347	.	-	.	ID=cds-XP_011246218.1;Parent=rna-XM_011247916.4;Dbxref=GeneID:12290,GenBank:XP_011246218.1,MGI:MGI:106217;Name=XP_011246218.1;gbkey=CDS;gene=Cacna1e;product=voltage-dependent R-type calcium channel subunit alpha-1E isoform X14;protein_id=XP_011246218.1;extra_copy_number=0
CM058241.1	Liftoff	CDS	155425070	155425279	.	-	.	ID=cds-XP_011246218.1;Parent=rna-XM_011247916.4;Dbxref=GeneID:12290,GenBank:XP_011246218.1,MGI:MGI:106217;Name=XP_011246218.1;gbkey=CDS;gene=Cacna1e;product=voltage-dependent R-type calcium channel subunit alpha-1E isoform X14;protein_id=XP_011246218.1;extra_copy_number=0
CM058241.1	Liftoff	CDS	155426616	155426705	.	-	.	ID=cds-XP_011246218.1;Parent=rna-XM_011247916.4;Dbxref=GeneID:12290,GenBank:XP_011246218.1,MGI:MGI:106217;Name=XP_011246218.1;gbkey=CDS;gene=Cacna1e;product=voltage-dependent R-type calcium channel subunit alpha-1E isoform X14;protein_id=XP_011246218.1;extra_copy_number=0
CM058241.1	Liftoff	CDS	155427357	155427410	.	-	.	ID=cds-XP_011246218.1;Parent=rna-XM_011247916.4;Dbxref=GeneID:12290,GenBank:XP_011246218.1,MGI:MGI:106217;Name=XP_011246218.1;gbkey=CDS;gene=Cacna1e;product=voltage-dependent R-type calcium channel subunit alpha-1E isoform X14;protein_id=XP_011246218.1;extra_copy_number=0
CM058241.1	Liftoff	CDS	155431874	155431989	.	-	.	ID=cds-XP_011246218.1;Parent=rna-XM_011247916.4;Dbxref=GeneID:12290,GenBank:XP_011246218.1,MGI:MGI:106217;Name=XP_011246218.1;gbkey=CDS;gene=Cacna1e;product=voltage-dependent R-type calcium channel subunit alpha-1E isoform X14;protein_id=XP_011246218.1;extra_copy_number=0
CM058241.1	Liftoff	CDS	155500303	155500406	.	-	.	ID=cds-XP_011246218.1;Parent=rna-XM_011247916.4;Dbxref=GeneID:12290,GenBank:XP_011246218.1,MGI:MGI:106217;Name=XP_011246218.1;gbkey=CDS;gene=Cacna1e;product=voltage-dependent R-type calcium channel subunit alpha-1E isoform X14;protein_id=XP_011246218.1;extra_copy_number=0
CM058241.1	Liftoff	CDS	155572126	155572307	.	-	.	ID=cds-XP_011246218.1;Parent=rna-XM_011247916.4;Dbxref=GeneID:12290,GenBank:XP_011246218.1,MGI:MGI:106217;Name=XP_011246218.1;gbkey=CDS;gene=Cacna1e;product=voltage-dependent R-type calcium channel subunit alpha-1E isoform X14;protein_id=XP_011246218.1;extra_copy_number=0
CM058241.1	Liftoff	CDS	155573412	155573564	.	-	.	ID=cds-XP_011246218.1;Parent=rna-XM_011247916.4;Dbxref=GeneID:12290,GenBank:XP_011246218.1,MGI:MGI:106217;Name=XP_011246218.1;gbkey=CDS;gene=Cacna1e;product=voltage-dependent R-type calcium channel subunit alpha-1E isoform X14;protein_id=XP_011246218.1;extra_copy_number=0
CM058241.1	Liftoff	CDS	155574329	155574432	.	-	.	ID=cds-XP_011246218.1;Parent=rna-XM_011247916.4;Dbxref=GeneID:12290,GenBank:XP_011246218.1,MGI:MGI:106217;Name=XP_011246218.1;gbkey=CDS;gene=Cacna1e;product=voltage-dependent R-type calcium channel subunit alpha-1E isoform X14;protein_id=XP_011246218.1;extra_copy_number=0
CM058241.1	Liftoff	CDS	155638955	155639094	.	-	.	ID=cds-XP_011246218.1;Parent=rna-XM_011247916.4;Dbxref=GeneID:12290,GenBank:XP_011246218.1,MGI:MGI:106217;Name=XP_011246218.1;gbkey=CDS;gene=Cacna1e;product=voltage-dependent R-type calcium channel subunit alpha-1E isoform X14;protein_id=XP_011246218.1;extra_copy_number=0
CM058241.1	Liftoff	CDS	155639859	155639964	.	-	.	ID=cds-XP_011246218.1;Parent=rna-XM_011247916.4;Dbxref=GeneID:12290,GenBank:XP_011246218.1,MGI:MGI:106217;Name=XP_011246218.1;gbkey=CDS;gene=Cacna1e;product=voltage-dependent R-type calcium channel subunit alpha-1E isoform X14;protein_id=XP_011246218.1;extra_copy_number=0
CM058241.1	Liftoff	CDS	155664235	155664503	.	-	.	ID=cds-XP_011246218.1;Parent=rna-XM_011247916.4;Dbxref=GeneID:12290,GenBank:XP_011246218.1,MGI:MGI:106217;Name=XP_011246218.1;gbkey=CDS;gene=Cacna1e;product=voltage-dependent R-type calcium channel subunit alpha-1E isoform X14;protein_id=XP_011246218.1;extra_copy_number=0
CM058241.1	Liftoff	mRNA	155329113	155823217	.	-	.	ID=rna-XM_017312578.3;Parent=gene-Cacna1e;Dbxref=GeneID:12290,GenBank:XM_017312578.3,MGI:MGI:106217;Name=XM_017312578.3;gbkey=mRNA;gene=Cacna1e;model_evidence=Supporting evidence includes similarity to: 3 mRNAs%2C 6 ESTs%2C 2 Proteins%2C 1571 long SRA reads%2C and 100%25 coverage of the annotated genomic feature by RNAseq alignments%2C including 7 samples with support for all annotated introns;product=calcium channel%2C voltage-dependent%2C R type%2C alpha 1E subunit%2C transcript variant X1;transcript_id=XM_017312578.3;matches_ref_protein=True;valid_ORF=True;extra_copy_number=0
CM058241.1	Liftoff	exon	155329113	155337242	.	-	.	ID=exon-XM_017312578.3-50;Parent=rna-XM_017312578.3;Dbxref=GeneID:12290,GenBank:XM_017312578.3,MGI:MGI:106217;gbkey=mRNA;gene=Cacna1e;product=calcium channel%2C voltage-dependent%2C R type%2C alpha 1E subunit%2C transcript variant X1;transcript_id=XM_017312578.3;extra_copy_number=0
CM058241.1	Liftoff	exon	155340290	155340480	.	-	.	ID=exon-XM_017312578.3-49;Parent=rna-XM_017312578.3;Dbxref=GeneID:12290,GenBank:XM_017312578.3,MGI:MGI:106217;gbkey=mRNA;gene=Cacna1e;product=calcium channel%2C voltage-dependent%2C R type%2C alpha 1E subunit%2C transcript variant X1;transcript_id=XM_017312578.3;extra_copy_number=0
CM058241.1	Liftoff	exon	155341985	155342165	.	-	.	ID=exon-XM_017312578.3-48;Parent=rna-XM_017312578.3;Dbxref=GeneID:12290,GenBank:XM_017312578.3,MGI:MGI:106217;gbkey=mRNA;gene=Cacna1e;product=calcium channel%2C voltage-dependent%2C R type%2C alpha 1E subunit%2C transcript variant X1;transcript_id=XM_017312578.3;extra_copy_number=0
CM058241.1	Liftoff	exon	155343192	155343320	.	-	.	ID=exon-XM_017312578.3-47;Parent=rna-XM_017312578.3;Dbxref=GeneID:12290,GenBank:XM_017312578.3,MGI:MGI:106217;gbkey=mRNA;gene=Cacna1e;product=calcium channel%2C voltage-dependent%2C R type%2C alpha 1E subunit%2C transcript variant X1;transcript_id=XM_017312578.3;extra_copy_number=0
CM058241.1	Liftoff	exon	155346007	155346130	.	-	.	ID=exon-XM_017312578.3-46;Parent=rna-XM_017312578.3;Dbxref=GeneID:12290,GenBank:XM_017312578.3,MGI:MGI:106217;gbkey=mRNA;gene=Cacna1e;product=calcium channel%2C voltage-dependent%2C R type%2C alpha 1E subunit%2C transcript variant X1;transcript_id=XM_017312578.3;extra_copy_number=0
CM058241.1	Liftoff	exon	155350371	155350477	.	-	.	ID=exon-XM_017312578.3-45;Parent=rna-XM_017312578.3;Dbxref=GeneID:12290,GenBank:XM_017312578.3,MGI:MGI:106217;gbkey=mRNA;gene=Cacna1e;product=calcium channel%2C voltage-dependent%2C R type%2C alpha 1E subunit%2C transcript variant X1;transcript_id=XM_017312578.3;extra_copy_number=0
CM058241.1	Liftoff	exon	155350750	155350850	.	-	.	ID=exon-XM_017312578.3-44;Parent=rna-XM_017312578.3;Dbxref=GeneID:12290,GenBank:XM_017312578.3,MGI:MGI:106217;gbkey=mRNA;gene=Cacna1e;product=calcium channel%2C voltage-dependent%2C R type%2C alpha 1E subunit%2C transcript variant X1;transcript_id=XM_017312578.3;extra_copy_number=0
CM058241.1	Liftoff	exon	155351358	155351465	.	-	.	ID=exon-XM_017312578.3-43;Parent=rna-XM_017312578.3;Dbxref=GeneID:12290,GenBank:XM_017312578.3,MGI:MGI:106217;gbkey=mRNA;gene=Cacna1e;product=calcium channel%2C voltage-dependent%2C R type%2C alpha 1E subunit%2C transcript variant X1;transcript_id=XM_017312578.3;extra_copy_number=0
CM058241.1	Liftoff	exon	155352283	155352388	.	-	.	ID=exon-XM_017312578.3-42;Parent=rna-XM_017312578.3;Dbxref=GeneID:12290,GenBank:XM_017312578.3,MGI:MGI:106217;gbkey=mRNA;gene=Cacna1e;product=calcium channel%2C voltage-dependent%2C R type%2C alpha 1E subunit%2C transcript variant X1;transcript_id=XM_017312578.3;extra_copy_number=0
CM058241.1	Liftoff	exon	155354368	155354464	.	-	.	ID=exon-XM_017312578.3-41;Parent=rna-XM_017312578.3;Dbxref=GeneID:12290,GenBank:XM_017312578.3,MGI:MGI:106217;gbkey=mRNA;gene=Cacna1e;product=calcium channel%2C voltage-dependent%2C R type%2C alpha 1E subunit%2C transcript variant X1;transcript_id=XM_017312578.3;extra_copy_number=0
CM058241.1	Liftoff	exon	155359335	155359462	.	-	.	ID=exon-XM_017312578.3-40;Parent=rna-XM_017312578.3;Dbxref=GeneID:12290,GenBank:XM_017312578.3,MGI:MGI:106217;gbkey=mRNA;gene=Cacna1e;product=calcium channel%2C voltage-dependent%2C R type%2C alpha 1E subunit%2C transcript variant X1;transcript_id=XM_017312578.3;extra_copy_number=0
CM058241.1	Liftoff	exon	155364144	155364309	.	-	.	ID=exon-XM_017312578.3-39;Parent=rna-XM_017312578.3;Dbxref=GeneID:12290,GenBank:XM_017312578.3,MGI:MGI:106217;gbkey=mRNA;gene=Cacna1e;product=calcium channel%2C voltage-dependent%2C R type%2C alpha 1E subunit%2C transcript variant X1;transcript_id=XM_017312578.3;extra_copy_number=0
CM058241.1	Liftoff	exon	155364833	155364924	.	-	.	ID=exon-XM_017312578.3-38;Parent=rna-XM_017312578.3;Dbxref=GeneID:12290,GenBank:XM_017312578.3,MGI:MGI:106217;gbkey=mRNA;gene=Cacna1e;product=calcium channel%2C voltage-dependent%2C R type%2C alpha 1E subunit%2C transcript variant X1;transcript_id=XM_017312578.3;extra_copy_number=0
CM058241.1	Liftoff	exon	155370738	155370803	.	-	.	ID=exon-XM_017312578.3-37;Parent=rna-XM_017312578.3;Dbxref=GeneID:12290,GenBank:XM_017312578.3,MGI:MGI:106217;gbkey=mRNA;gene=Cacna1e;product=calcium channel%2C voltage-dependent%2C R type%2C alpha 1E subunit%2C transcript variant X1;transcript_id=XM_017312578.3;extra_copy_number=0
CM058241.1	Liftoff	exon	155374725	155374850	.	-	.	ID=exon-XM_017312578.3-36;Parent=rna-XM_017312578.3;Dbxref=GeneID:12290,GenBank:XM_017312578.3,MGI:MGI:106217;gbkey=mRNA;gene=Cacna1e;product=calcium channel%2C voltage-dependent%2C R type%2C alpha 1E subunit%2C transcript variant X1;transcript_id=XM_017312578.3;extra_copy_number=0
CM058241.1	Liftoff	exon	155375574	155375657	.	-	.	ID=exon-XM_017312578.3-35;Parent=rna-XM_017312578.3;Dbxref=GeneID:12290,GenBank:XM_017312578.3,MGI:MGI:106217;gbkey=mRNA;gene=Cacna1e;product=calcium channel%2C voltage-dependent%2C R type%2C alpha 1E subunit%2C transcript variant X1;transcript_id=XM_017312578.3;extra_copy_number=0
CM058241.1	Liftoff	exon	155379802	155379912	.	-	.	ID=exon-XM_017312578.3-34;Parent=rna-XM_017312578.3;Dbxref=GeneID:12290,GenBank:XM_017312578.3,MGI:MGI:106217;gbkey=mRNA;gene=Cacna1e;product=calcium channel%2C voltage-dependent%2C R type%2C alpha 1E subunit%2C transcript variant X1;transcript_id=XM_017312578.3;extra_copy_number=0
CM058241.1	Liftoff	exon	155380439	155380603	.	-	.	ID=exon-XM_017312578.3-33;Parent=rna-XM_017312578.3;Dbxref=GeneID:12290,GenBank:XM_017312578.3,MGI:MGI:106217;gbkey=mRNA;gene=Cacna1e;product=calcium channel%2C voltage-dependent%2C R type%2C alpha 1E subunit%2C transcript variant X1;transcript_id=XM_017312578.3;extra_copy_number=0
CM058241.1	Liftoff	exon	155382108	155382309	.	-	.	ID=exon-XM_017312578.3-32;Parent=rna-XM_017312578.3;Dbxref=GeneID:12290,GenBank:XM_017312578.3,MGI:MGI:106217;gbkey=mRNA;gene=Cacna1e;product=calcium channel%2C voltage-dependent%2C R type%2C alpha 1E subunit%2C transcript variant X1;transcript_id=XM_017312578.3;extra_copy_number=0
CM058241.1	Liftoff	exon	155383179	155383316	.	-	.	ID=exon-XM_017312578.3-31;Parent=rna-XM_017312578.3;Dbxref=GeneID:12290,GenBank:XM_017312578.3,MGI:MGI:106217;gbkey=mRNA;gene=Cacna1e;product=calcium channel%2C voltage-dependent%2C R type%2C alpha 1E subunit%2C transcript variant X1;transcript_id=XM_017312578.3;extra_copy_number=0
CM058241.1	Liftoff	exon	155383807	155383967	.	-	.	ID=exon-XM_017312578.3-30;Parent=rna-XM_017312578.3;Dbxref=GeneID:12290,GenBank:XM_017312578.3,MGI:MGI:106217;gbkey=mRNA;gene=Cacna1e;product=calcium channel%2C voltage-dependent%2C R type%2C alpha 1E subunit%2C transcript variant X1;transcript_id=XM_017312578.3;extra_copy_number=0
CM058241.1	Liftoff	exon	155387412	155387508	.	-	.	ID=exon-XM_017312578.3-29;Parent=rna-XM_017312578.3;Dbxref=GeneID:12290,GenBank:XM_017312578.3,MGI:MGI:106217;gbkey=mRNA;gene=Cacna1e;product=calcium channel%2C voltage-dependent%2C R type%2C alpha 1E subunit%2C transcript variant X1;transcript_id=XM_017312578.3;extra_copy_number=0
CM058241.1	Liftoff	exon	155389412	155389423	.	-	.	ID=exon-XM_017312578.3-28;Parent=rna-XM_017312578.3;Dbxref=GeneID:12290,GenBank:XM_017312578.3,MGI:MGI:106217;gbkey=mRNA;gene=Cacna1e;product=calcium channel%2C voltage-dependent%2C R type%2C alpha 1E subunit%2C transcript variant X1;transcript_id=XM_017312578.3;extra_copy_number=0
CM058241.1	Liftoff	exon	155404287	155404393	.	-	.	ID=exon-XM_017312578.3-27;Parent=rna-XM_017312578.3;Dbxref=GeneID:12290,GenBank:XM_017312578.3,MGI:MGI:106217;gbkey=mRNA;gene=Cacna1e;product=calcium channel%2C voltage-dependent%2C R type%2C alpha 1E subunit%2C transcript variant X1;transcript_id=XM_017312578.3;extra_copy_number=0
CM058241.1	Liftoff	exon	155405514	155405573	.	-	.	ID=exon-XM_017312578.3-26;Parent=rna-XM_017312578.3;Dbxref=GeneID:12290,GenBank:XM_017312578.3,MGI:MGI:106217;gbkey=mRNA;gene=Cacna1e;product=calcium channel%2C voltage-dependent%2C R type%2C alpha 1E subunit%2C transcript variant X1;transcript_id=XM_017312578.3;extra_copy_number=0
CM058241.1	Liftoff	exon	155406252	155406381	.	-	.	ID=exon-XM_017312578.3-25;Parent=rna-XM_017312578.3;Dbxref=GeneID:12290,GenBank:XM_017312578.3,MGI:MGI:106217;gbkey=mRNA;gene=Cacna1e;product=calcium channel%2C voltage-dependent%2C R type%2C alpha 1E subunit%2C transcript variant X1;transcript_id=XM_017312578.3;extra_copy_number=0
CM058241.1	Liftoff	exon	155407514	155407676	.	-	.	ID=exon-XM_017312578.3-24;Parent=rna-XM_017312578.3;Dbxref=GeneID:12290,GenBank:XM_017312578.3,MGI:MGI:106217;gbkey=mRNA;gene=Cacna1e;product=calcium channel%2C voltage-dependent%2C R type%2C alpha 1E subunit%2C transcript variant X1;transcript_id=XM_017312578.3;extra_copy_number=0
CM058241.1	Liftoff	exon	155409906	155410219	.	-	.	ID=exon-XM_017312578.3-23;Parent=rna-XM_017312578.3;Dbxref=GeneID:12290,GenBank:XM_017312578.3,MGI:MGI:106217;gbkey=mRNA;gene=Cacna1e;product=calcium channel%2C voltage-dependent%2C R type%2C alpha 1E subunit%2C transcript variant X1;transcript_id=XM_017312578.3;extra_copy_number=0
CM058241.1	Liftoff	exon	155410628	155411281	.	-	.	ID=exon-XM_017312578.3-22;Parent=rna-XM_017312578.3;Dbxref=GeneID:12290,GenBank:XM_017312578.3,MGI:MGI:106217;gbkey=mRNA;gene=Cacna1e;product=calcium channel%2C voltage-dependent%2C R type%2C alpha 1E subunit%2C transcript variant X1;transcript_id=XM_017312578.3;extra_copy_number=0
CM058241.1	Liftoff	exon	155412425	155412481	.	-	.	ID=exon-XM_017312578.3-21;Parent=rna-XM_017312578.3;Dbxref=GeneID:12290,GenBank:XM_017312578.3,MGI:MGI:106217;gbkey=mRNA;gene=Cacna1e;product=calcium channel%2C voltage-dependent%2C R type%2C alpha 1E subunit%2C transcript variant X1;transcript_id=XM_017312578.3;extra_copy_number=0
CM058241.1	Liftoff	exon	155416338	155416435	.	-	.	ID=exon-XM_017312578.3-20;Parent=rna-XM_017312578.3;Dbxref=GeneID:12290,GenBank:XM_017312578.3,MGI:MGI:106217;gbkey=mRNA;gene=Cacna1e;product=calcium channel%2C voltage-dependent%2C R type%2C alpha 1E subunit%2C transcript variant X1;transcript_id=XM_017312578.3;extra_copy_number=0
CM058241.1	Liftoff	exon	155417823	155417890	.	-	.	ID=exon-XM_017312578.3-19;Parent=rna-XM_017312578.3;Dbxref=GeneID:12290,GenBank:XM_017312578.3,MGI:MGI:106217;gbkey=mRNA;gene=Cacna1e;product=calcium channel%2C voltage-dependent%2C R type%2C alpha 1E subunit%2C transcript variant X1;transcript_id=XM_017312578.3;extra_copy_number=0
CM058241.1	Liftoff	exon	155420124	155420241	.	-	.	ID=exon-XM_017312578.3-18;Parent=rna-XM_017312578.3;Dbxref=GeneID:12290,GenBank:XM_017312578.3,MGI:MGI:106217;gbkey=mRNA;gene=Cacna1e;product=calcium channel%2C voltage-dependent%2C R type%2C alpha 1E subunit%2C transcript variant X1;transcript_id=XM_017312578.3;extra_copy_number=0
CM058241.1	Liftoff	exon	155421123	155421195	.	-	.	ID=exon-XM_017312578.3-17;Parent=rna-XM_017312578.3;Dbxref=GeneID:12290,GenBank:XM_017312578.3,MGI:MGI:106217;gbkey=mRNA;gene=Cacna1e;product=calcium channel%2C voltage-dependent%2C R type%2C alpha 1E subunit%2C transcript variant X1;transcript_id=XM_017312578.3;extra_copy_number=0
CM058241.1	Liftoff	exon	155421647	155421778	.	-	.	ID=exon-XM_017312578.3-16;Parent=rna-XM_017312578.3;Dbxref=GeneID:12290,GenBank:XM_017312578.3,MGI:MGI:106217;gbkey=mRNA;gene=Cacna1e;product=calcium channel%2C voltage-dependent%2C R type%2C alpha 1E subunit%2C transcript variant X1;transcript_id=XM_017312578.3;extra_copy_number=0
CM058241.1	Liftoff	exon	155422089	155422201	.	-	.	ID=exon-XM_017312578.3-15;Parent=rna-XM_017312578.3;Dbxref=GeneID:12290,GenBank:XM_017312578.3,MGI:MGI:106217;gbkey=mRNA;gene=Cacna1e;product=calcium channel%2C voltage-dependent%2C R type%2C alpha 1E subunit%2C transcript variant X1;transcript_id=XM_017312578.3;extra_copy_number=0
CM058241.1	Liftoff	exon	155424235	155424347	.	-	.	ID=exon-XM_017312578.3-14;Parent=rna-XM_017312578.3;Dbxref=GeneID:12290,GenBank:XM_017312578.3,MGI:MGI:106217;gbkey=mRNA;gene=Cacna1e;product=calcium channel%2C voltage-dependent%2C R type%2C alpha 1E subunit%2C transcript variant X1;transcript_id=XM_017312578.3;extra_copy_number=0
CM058241.1	Liftoff	exon	155425070	155425279	.	-	.	ID=exon-XM_017312578.3-13;Parent=rna-XM_017312578.3;Dbxref=GeneID:12290,GenBank:XM_017312578.3,MGI:MGI:106217;gbkey=mRNA;gene=Cacna1e;product=calcium channel%2C voltage-dependent%2C R type%2C alpha 1E subunit%2C transcript variant X1;transcript_id=XM_017312578.3;extra_copy_number=0
CM058241.1	Liftoff	exon	155426616	155426705	.	-	.	ID=exon-XM_017312578.3-12;Parent=rna-XM_017312578.3;Dbxref=GeneID:12290,GenBank:XM_017312578.3,MGI:MGI:106217;gbkey=mRNA;gene=Cacna1e;product=calcium channel%2C voltage-dependent%2C R type%2C alpha 1E subunit%2C transcript variant X1;transcript_id=XM_017312578.3;extra_copy_number=0
CM058241.1	Liftoff	exon	155427357	155427410	.	-	.	ID=exon-XM_017312578.3-11;Parent=rna-XM_017312578.3;Dbxref=GeneID:12290,GenBank:XM_017312578.3,MGI:MGI:106217;gbkey=mRNA;gene=Cacna1e;product=calcium channel%2C voltage-dependent%2C R type%2C alpha 1E subunit%2C transcript variant X1;transcript_id=XM_017312578.3;extra_copy_number=0
CM058241.1	Liftoff	exon	155431874	155431989	.	-	.	ID=exon-XM_017312578.3-10;Parent=rna-XM_017312578.3;Dbxref=GeneID:12290,GenBank:XM_017312578.3,MGI:MGI:106217;gbkey=mRNA;gene=Cacna1e;product=calcium channel%2C voltage-dependent%2C R type%2C alpha 1E subunit%2C transcript variant X1;transcript_id=XM_017312578.3;extra_copy_number=0
CM058241.1	Liftoff	exon	155500303	155500406	.	-	.	ID=exon-XM_017312578.3-9;Parent=rna-XM_017312578.3;Dbxref=GeneID:12290,GenBank:XM_017312578.3,MGI:MGI:106217;gbkey=mRNA;gene=Cacna1e;product=calcium channel%2C voltage-dependent%2C R type%2C alpha 1E subunit%2C transcript variant X1;transcript_id=XM_017312578.3;extra_copy_number=0
CM058241.1	Liftoff	exon	155572126	155572307	.	-	.	ID=exon-XM_017312578.3-8;Parent=rna-XM_017312578.3;Dbxref=GeneID:12290,GenBank:XM_017312578.3,MGI:MGI:106217;gbkey=mRNA;gene=Cacna1e;product=calcium channel%2C voltage-dependent%2C R type%2C alpha 1E subunit%2C transcript variant X1;transcript_id=XM_017312578.3;extra_copy_number=0
CM058241.1	Liftoff	exon	155573412	155573564	.	-	.	ID=exon-XM_017312578.3-7;Parent=rna-XM_017312578.3;Dbxref=GeneID:12290,GenBank:XM_017312578.3,MGI:MGI:106217;gbkey=mRNA;gene=Cacna1e;product=calcium channel%2C voltage-dependent%2C R type%2C alpha 1E subunit%2C transcript variant X1;transcript_id=XM_017312578.3;extra_copy_number=0
CM058241.1	Liftoff	exon	155574329	155574432	.	-	.	ID=exon-XM_017312578.3-6;Parent=rna-XM_017312578.3;Dbxref=GeneID:12290,GenBank:XM_017312578.3,MGI:MGI:106217;gbkey=mRNA;gene=Cacna1e;product=calcium channel%2C voltage-dependent%2C R type%2C alpha 1E subunit%2C transcript variant X1;transcript_id=XM_017312578.3;extra_copy_number=0
CM058241.1	Liftoff	exon	155638955	155639094	.	-	.	ID=exon-XM_017312578.3-5;Parent=rna-XM_017312578.3;Dbxref=GeneID:12290,GenBank:XM_017312578.3,MGI:MGI:106217;gbkey=mRNA;gene=Cacna1e;product=calcium channel%2C voltage-dependent%2C R type%2C alpha 1E subunit%2C transcript variant X1;transcript_id=XM_017312578.3;extra_copy_number=0
CM058241.1	Liftoff	exon	155639859	155639964	.	-	.	ID=exon-XM_017312578.3-4;Parent=rna-XM_017312578.3;Dbxref=GeneID:12290,GenBank:XM_017312578.3,MGI:MGI:106217;gbkey=mRNA;gene=Cacna1e;product=calcium channel%2C voltage-dependent%2C R type%2C alpha 1E subunit%2C transcript variant X1;transcript_id=XM_017312578.3;extra_copy_number=0
CM058241.1	Liftoff	exon	155664235	155664504	.	-	.	ID=exon-XM_017312578.3-3;Parent=rna-XM_017312578.3;Dbxref=GeneID:12290,GenBank:XM_017312578.3,MGI:MGI:106217;gbkey=mRNA;gene=Cacna1e;product=calcium channel%2C voltage-dependent%2C R type%2C alpha 1E subunit%2C transcript variant X1;transcript_id=XM_017312578.3;extra_copy_number=0
CM058241.1	Liftoff	exon	155737873	155738323	.	-	.	ID=exon-XM_017312578.3-2;Parent=rna-XM_017312578.3;Dbxref=GeneID:12290,GenBank:XM_017312578.3,MGI:MGI:106217;gbkey=mRNA;gene=Cacna1e;product=calcium channel%2C voltage-dependent%2C R type%2C alpha 1E subunit%2C transcript variant X1;transcript_id=XM_017312578.3;extra_copy_number=0
CM058241.1	Liftoff	exon	155822637	155823217	.	-	.	ID=exon-XM_017312578.3-1;Parent=rna-XM_017312578.3;Dbxref=GeneID:12290,GenBank:XM_017312578.3,MGI:MGI:106217;gbkey=mRNA;gene=Cacna1e;product=calcium channel%2C voltage-dependent%2C R type%2C alpha 1E subunit%2C transcript variant X1;transcript_id=XM_017312578.3;extra_copy_number=0
CM058241.1	Liftoff	CDS	155336700	155337242	.	-	.	ID=cds-XP_017168067.1;Parent=rna-XM_017312578.3;Dbxref=GeneID:12290,GenBank:XP_017168067.1,MGI:MGI:106217;Name=XP_017168067.1;gbkey=CDS;gene=Cacna1e;product=voltage-dependent R-type calcium channel subunit alpha-1E isoform X1;protein_id=XP_017168067.1;extra_copy_number=0
CM058241.1	Liftoff	CDS	155340290	155340480	.	-	.	ID=cds-XP_017168067.1;Parent=rna-XM_017312578.3;Dbxref=GeneID:12290,GenBank:XP_017168067.1,MGI:MGI:106217;Name=XP_017168067.1;gbkey=CDS;gene=Cacna1e;product=voltage-dependent R-type calcium channel subunit alpha-1E isoform X1;protein_id=XP_017168067.1;extra_copy_number=0
CM058241.1	Liftoff	CDS	155341985	155342165	.	-	.	ID=cds-XP_017168067.1;Parent=rna-XM_017312578.3;Dbxref=GeneID:12290,GenBank:XP_017168067.1,MGI:MGI:106217;Name=XP_017168067.1;gbkey=CDS;gene=Cacna1e;product=voltage-dependent R-type calcium channel subunit alpha-1E isoform X1;protein_id=XP_017168067.1;extra_copy_number=0
CM058241.1	Liftoff	CDS	155343192	155343320	.	-	.	ID=cds-XP_017168067.1;Parent=rna-XM_017312578.3;Dbxref=GeneID:12290,GenBank:XP_017168067.1,MGI:MGI:106217;Name=XP_017168067.1;gbkey=CDS;gene=Cacna1e;product=voltage-dependent R-type calcium channel subunit alpha-1E isoform X1;protein_id=XP_017168067.1;extra_copy_number=0
CM058241.1	Liftoff	CDS	155346007	155346130	.	-	.	ID=cds-XP_017168067.1;Parent=rna-XM_017312578.3;Dbxref=GeneID:12290,GenBank:XP_017168067.1,MGI:MGI:106217;Name=XP_017168067.1;gbkey=CDS;gene=Cacna1e;product=voltage-dependent R-type calcium channel subunit alpha-1E isoform X1;protein_id=XP_017168067.1;extra_copy_number=0
CM058241.1	Liftoff	CDS	155350371	155350477	.	-	.	ID=cds-XP_017168067.1;Parent=rna-XM_017312578.3;Dbxref=GeneID:12290,GenBank:XP_017168067.1,MGI:MGI:106217;Name=XP_017168067.1;gbkey=CDS;gene=Cacna1e;product=voltage-dependent R-type calcium channel subunit alpha-1E isoform X1;protein_id=XP_017168067.1;extra_copy_number=0
CM058241.1	Liftoff	CDS	155350750	155350850	.	-	.	ID=cds-XP_017168067.1;Parent=rna-XM_017312578.3;Dbxref=GeneID:12290,GenBank:XP_017168067.1,MGI:MGI:106217;Name=XP_017168067.1;gbkey=CDS;gene=Cacna1e;product=voltage-dependent R-type calcium channel subunit alpha-1E isoform X1;protein_id=XP_017168067.1;extra_copy_number=0
CM058241.1	Liftoff	CDS	155351358	155351465	.	-	.	ID=cds-XP_017168067.1;Parent=rna-XM_017312578.3;Dbxref=GeneID:12290,GenBank:XP_017168067.1,MGI:MGI:106217;Name=XP_017168067.1;gbkey=CDS;gene=Cacna1e;product=voltage-dependent R-type calcium channel subunit alpha-1E isoform X1;protein_id=XP_017168067.1;extra_copy_number=0
CM058241.1	Liftoff	CDS	155352283	155352388	.	-	.	ID=cds-XP_017168067.1;Parent=rna-XM_017312578.3;Dbxref=GeneID:12290,GenBank:XP_017168067.1,MGI:MGI:106217;Name=XP_017168067.1;gbkey=CDS;gene=Cacna1e;product=voltage-dependent R-type calcium channel subunit alpha-1E isoform X1;protein_id=XP_017168067.1;extra_copy_number=0
CM058241.1	Liftoff	CDS	155354368	155354464	.	-	.	ID=cds-XP_017168067.1;Parent=rna-XM_017312578.3;Dbxref=GeneID:12290,GenBank:XP_017168067.1,MGI:MGI:106217;Name=XP_017168067.1;gbkey=CDS;gene=Cacna1e;product=voltage-dependent R-type calcium channel subunit alpha-1E isoform X1;protein_id=XP_017168067.1;extra_copy_number=0
CM058241.1	Liftoff	CDS	155359335	155359462	.	-	.	ID=cds-XP_017168067.1;Parent=rna-XM_017312578.3;Dbxref=GeneID:12290,GenBank:XP_017168067.1,MGI:MGI:106217;Name=XP_017168067.1;gbkey=CDS;gene=Cacna1e;product=voltage-dependent R-type calcium channel subunit alpha-1E isoform X1;protein_id=XP_017168067.1;extra_copy_number=0
CM058241.1	Liftoff	CDS	155364144	155364309	.	-	.	ID=cds-XP_017168067.1;Parent=rna-XM_017312578.3;Dbxref=GeneID:12290,GenBank:XP_017168067.1,MGI:MGI:106217;Name=XP_017168067.1;gbkey=CDS;gene=Cacna1e;product=voltage-dependent R-type calcium channel subunit alpha-1E isoform X1;protein_id=XP_017168067.1;extra_copy_number=0
CM058241.1	Liftoff	CDS	155364833	155364924	.	-	.	ID=cds-XP_017168067.1;Parent=rna-XM_017312578.3;Dbxref=GeneID:12290,GenBank:XP_017168067.1,MGI:MGI:106217;Name=XP_017168067.1;gbkey=CDS;gene=Cacna1e;product=voltage-dependent R-type calcium channel subunit alpha-1E isoform X1;protein_id=XP_017168067.1;extra_copy_number=0
CM058241.1	Liftoff	CDS	155370738	155370803	.	-	.	ID=cds-XP_017168067.1;Parent=rna-XM_017312578.3;Dbxref=GeneID:12290,GenBank:XP_017168067.1,MGI:MGI:106217;Name=XP_017168067.1;gbkey=CDS;gene=Cacna1e;product=voltage-dependent R-type calcium channel subunit alpha-1E isoform X1;protein_id=XP_017168067.1;extra_copy_number=0
CM058241.1	Liftoff	CDS	155374725	155374850	.	-	.	ID=cds-XP_017168067.1;Parent=rna-XM_017312578.3;Dbxref=GeneID:12290,GenBank:XP_017168067.1,MGI:MGI:106217;Name=XP_017168067.1;gbkey=CDS;gene=Cacna1e;product=voltage-dependent R-type calcium channel subunit alpha-1E isoform X1;protein_id=XP_017168067.1;extra_copy_number=0
CM058241.1	Liftoff	CDS	155375574	155375657	.	-	.	ID=cds-XP_017168067.1;Parent=rna-XM_017312578.3;Dbxref=GeneID:12290,GenBank:XP_017168067.1,MGI:MGI:106217;Name=XP_017168067.1;gbkey=CDS;gene=Cacna1e;product=voltage-dependent R-type calcium channel subunit alpha-1E isoform X1;protein_id=XP_017168067.1;extra_copy_number=0
CM058241.1	Liftoff	CDS	155379802	155379912	.	-	.	ID=cds-XP_017168067.1;Parent=rna-XM_017312578.3;Dbxref=GeneID:12290,GenBank:XP_017168067.1,MGI:MGI:106217;Name=XP_017168067.1;gbkey=CDS;gene=Cacna1e;product=voltage-dependent R-type calcium channel subunit alpha-1E isoform X1;protein_id=XP_017168067.1;extra_copy_number=0
CM058241.1	Liftoff	CDS	155380439	155380603	.	-	.	ID=cds-XP_017168067.1;Parent=rna-XM_017312578.3;Dbxref=GeneID:12290,GenBank:XP_017168067.1,MGI:MGI:106217;Name=XP_017168067.1;gbkey=CDS;gene=Cacna1e;product=voltage-dependent R-type calcium channel subunit alpha-1E isoform X1;protein_id=XP_017168067.1;extra_copy_number=0
CM058241.1	Liftoff	CDS	155382108	155382309	.	-	.	ID=cds-XP_017168067.1;Parent=rna-XM_017312578.3;Dbxref=GeneID:12290,GenBank:XP_017168067.1,MGI:MGI:106217;Name=XP_017168067.1;gbkey=CDS;gene=Cacna1e;product=voltage-dependent R-type calcium channel subunit alpha-1E isoform X1;protein_id=XP_017168067.1;extra_copy_number=0
CM058241.1	Liftoff	CDS	155383179	155383316	.	-	.	ID=cds-XP_017168067.1;Parent=rna-XM_017312578.3;Dbxref=GeneID:12290,GenBank:XP_017168067.1,MGI:MGI:106217;Name=XP_017168067.1;gbkey=CDS;gene=Cacna1e;product=voltage-dependent R-type calcium channel subunit alpha-1E isoform X1;protein_id=XP_017168067.1;extra_copy_number=0
CM058241.1	Liftoff	CDS	155383807	155383967	.	-	.	ID=cds-XP_017168067.1;Parent=rna-XM_017312578.3;Dbxref=GeneID:12290,GenBank:XP_017168067.1,MGI:MGI:106217;Name=XP_017168067.1;gbkey=CDS;gene=Cacna1e;product=voltage-dependent R-type calcium channel subunit alpha-1E isoform X1;protein_id=XP_017168067.1;extra_copy_number=0
CM058241.1	Liftoff	CDS	155387412	155387508	.	-	.	ID=cds-XP_017168067.1;Parent=rna-XM_017312578.3;Dbxref=GeneID:12290,GenBank:XP_017168067.1,MGI:MGI:106217;Name=XP_017168067.1;gbkey=CDS;gene=Cacna1e;product=voltage-dependent R-type calcium channel subunit alpha-1E isoform X1;protein_id=XP_017168067.1;extra_copy_number=0
CM058241.1	Liftoff	CDS	155389412	155389423	.	-	.	ID=cds-XP_017168067.1;Parent=rna-XM_017312578.3;Dbxref=GeneID:12290,GenBank:XP_017168067.1,MGI:MGI:106217;Name=XP_017168067.1;gbkey=CDS;gene=Cacna1e;product=voltage-dependent R-type calcium channel subunit alpha-1E isoform X1;protein_id=XP_017168067.1;extra_copy_number=0
CM058241.1	Liftoff	CDS	155404287	155404393	.	-	.	ID=cds-XP_017168067.1;Parent=rna-XM_017312578.3;Dbxref=GeneID:12290,GenBank:XP_017168067.1,MGI:MGI:106217;Name=XP_017168067.1;gbkey=CDS;gene=Cacna1e;product=voltage-dependent R-type calcium channel subunit alpha-1E isoform X1;protein_id=XP_017168067.1;extra_copy_number=0
CM058241.1	Liftoff	CDS	155405514	155405573	.	-	.	ID=cds-XP_017168067.1;Parent=rna-XM_017312578.3;Dbxref=GeneID:12290,GenBank:XP_017168067.1,MGI:MGI:106217;Name=XP_017168067.1;gbkey=CDS;gene=Cacna1e;product=voltage-dependent R-type calcium channel subunit alpha-1E isoform X1;protein_id=XP_017168067.1;extra_copy_number=0
CM058241.1	Liftoff	CDS	155406252	155406381	.	-	.	ID=cds-XP_017168067.1;Parent=rna-XM_017312578.3;Dbxref=GeneID:12290,GenBank:XP_017168067.1,MGI:MGI:106217;Name=XP_017168067.1;gbkey=CDS;gene=Cacna1e;product=voltage-dependent R-type calcium channel subunit alpha-1E isoform X1;protein_id=XP_017168067.1;extra_copy_number=0
CM058241.1	Liftoff	CDS	155407514	155407676	.	-	.	ID=cds-XP_017168067.1;Parent=rna-XM_017312578.3;Dbxref=GeneID:12290,GenBank:XP_017168067.1,MGI:MGI:106217;Name=XP_017168067.1;gbkey=CDS;gene=Cacna1e;product=voltage-dependent R-type calcium channel subunit alpha-1E isoform X1;protein_id=XP_017168067.1;extra_copy_number=0
CM058241.1	Liftoff	CDS	155409906	155410219	.	-	.	ID=cds-XP_017168067.1;Parent=rna-XM_017312578.3;Dbxref=GeneID:12290,GenBank:XP_017168067.1,MGI:MGI:106217;Name=XP_017168067.1;gbkey=CDS;gene=Cacna1e;product=voltage-dependent R-type calcium channel subunit alpha-1E isoform X1;protein_id=XP_017168067.1;extra_copy_number=0
CM058241.1	Liftoff	CDS	155410628	155411281	.	-	.	ID=cds-XP_017168067.1;Parent=rna-XM_017312578.3;Dbxref=GeneID:12290,GenBank:XP_017168067.1,MGI:MGI:106217;Name=XP_017168067.1;gbkey=CDS;gene=Cacna1e;product=voltage-dependent R-type calcium channel subunit alpha-1E isoform X1;protein_id=XP_017168067.1;extra_copy_number=0
CM058241.1	Liftoff	CDS	155412425	155412481	.	-	.	ID=cds-XP_017168067.1;Parent=rna-XM_017312578.3;Dbxref=GeneID:12290,GenBank:XP_017168067.1,MGI:MGI:106217;Name=XP_017168067.1;gbkey=CDS;gene=Cacna1e;product=voltage-dependent R-type calcium channel subunit alpha-1E isoform X1;protein_id=XP_017168067.1;extra_copy_number=0
CM058241.1	Liftoff	CDS	155416338	155416435	.	-	.	ID=cds-XP_017168067.1;Parent=rna-XM_017312578.3;Dbxref=GeneID:12290,GenBank:XP_017168067.1,MGI:MGI:106217;Name=XP_017168067.1;gbkey=CDS;gene=Cacna1e;product=voltage-dependent R-type calcium channel subunit alpha-1E isoform X1;protein_id=XP_017168067.1;extra_copy_number=0
CM058241.1	Liftoff	CDS	155417823	155417890	.	-	.	ID=cds-XP_017168067.1;Parent=rna-XM_017312578.3;Dbxref=GeneID:12290,GenBank:XP_017168067.1,MGI:MGI:106217;Name=XP_017168067.1;gbkey=CDS;gene=Cacna1e;product=voltage-dependent R-type calcium channel subunit alpha-1E isoform X1;protein_id=XP_017168067.1;extra_copy_number=0
CM058241.1	Liftoff	CDS	155420124	155420241	.	-	.	ID=cds-XP_017168067.1;Parent=rna-XM_017312578.3;Dbxref=GeneID:12290,GenBank:XP_017168067.1,MGI:MGI:106217;Name=XP_017168067.1;gbkey=CDS;gene=Cacna1e;product=voltage-dependent R-type calcium channel subunit alpha-1E isoform X1;protein_id=XP_017168067.1;extra_copy_number=0
CM058241.1	Liftoff	CDS	155421123	155421195	.	-	.	ID=cds-XP_017168067.1;Parent=rna-XM_017312578.3;Dbxref=GeneID:12290,GenBank:XP_017168067.1,MGI:MGI:106217;Name=XP_017168067.1;gbkey=CDS;gene=Cacna1e;product=voltage-dependent R-type calcium channel subunit alpha-1E isoform X1;protein_id=XP_017168067.1;extra_copy_number=0
CM058241.1	Liftoff	CDS	155421647	155421778	.	-	.	ID=cds-XP_017168067.1;Parent=rna-XM_017312578.3;Dbxref=GeneID:12290,GenBank:XP_017168067.1,MGI:MGI:106217;Name=XP_017168067.1;gbkey=CDS;gene=Cacna1e;product=voltage-dependent R-type calcium channel subunit alpha-1E isoform X1;protein_id=XP_017168067.1;extra_copy_number=0
CM058241.1	Liftoff	CDS	155422089	155422201	.	-	.	ID=cds-XP_017168067.1;Parent=rna-XM_017312578.3;Dbxref=GeneID:12290,GenBank:XP_017168067.1,MGI:MGI:106217;Name=XP_017168067.1;gbkey=CDS;gene=Cacna1e;product=voltage-dependent R-type calcium channel subunit alpha-1E isoform X1;protein_id=XP_017168067.1;extra_copy_number=0
CM058241.1	Liftoff	CDS	155424235	155424347	.	-	.	ID=cds-XP_017168067.1;Parent=rna-XM_017312578.3;Dbxref=GeneID:12290,GenBank:XP_017168067.1,MGI:MGI:106217;Name=XP_017168067.1;gbkey=CDS;gene=Cacna1e;product=voltage-dependent R-type calcium channel subunit alpha-1E isoform X1;protein_id=XP_017168067.1;extra_copy_number=0
CM058241.1	Liftoff	CDS	155425070	155425279	.	-	.	ID=cds-XP_017168067.1;Parent=rna-XM_017312578.3;Dbxref=GeneID:12290,GenBank:XP_017168067.1,MGI:MGI:106217;Name=XP_017168067.1;gbkey=CDS;gene=Cacna1e;product=voltage-dependent R-type calcium channel subunit alpha-1E isoform X1;protein_id=XP_017168067.1;extra_copy_number=0
CM058241.1	Liftoff	CDS	155426616	155426705	.	-	.	ID=cds-XP_017168067.1;Parent=rna-XM_017312578.3;Dbxref=GeneID:12290,GenBank:XP_017168067.1,MGI:MGI:106217;Name=XP_017168067.1;gbkey=CDS;gene=Cacna1e;product=voltage-dependent R-type calcium channel subunit alpha-1E isoform X1;protein_id=XP_017168067.1;extra_copy_number=0
CM058241.1	Liftoff	CDS	155427357	155427410	.	-	.	ID=cds-XP_017168067.1;Parent=rna-XM_017312578.3;Dbxref=GeneID:12290,GenBank:XP_017168067.1,MGI:MGI:106217;Name=XP_017168067.1;gbkey=CDS;gene=Cacna1e;product=voltage-dependent R-type calcium channel subunit alpha-1E isoform X1;protein_id=XP_017168067.1;extra_copy_number=0
CM058241.1	Liftoff	CDS	155431874	155431989	.	-	.	ID=cds-XP_017168067.1;Parent=rna-XM_017312578.3;Dbxref=GeneID:12290,GenBank:XP_017168067.1,MGI:MGI:106217;Name=XP_017168067.1;gbkey=CDS;gene=Cacna1e;product=voltage-dependent R-type calcium channel subunit alpha-1E isoform X1;protein_id=XP_017168067.1;extra_copy_number=0
CM058241.1	Liftoff	CDS	155500303	155500406	.	-	.	ID=cds-XP_017168067.1;Parent=rna-XM_017312578.3;Dbxref=GeneID:12290,GenBank:XP_017168067.1,MGI:MGI:106217;Name=XP_017168067.1;gbkey=CDS;gene=Cacna1e;product=voltage-dependent R-type calcium channel subunit alpha-1E isoform X1;protein_id=XP_017168067.1;extra_copy_number=0
CM058241.1	Liftoff	CDS	155572126	155572307	.	-	.	ID=cds-XP_017168067.1;Parent=rna-XM_017312578.3;Dbxref=GeneID:12290,GenBank:XP_017168067.1,MGI:MGI:106217;Name=XP_017168067.1;gbkey=CDS;gene=Cacna1e;product=voltage-dependent R-type calcium channel subunit alpha-1E isoform X1;protein_id=XP_017168067.1;extra_copy_number=0
CM058241.1	Liftoff	CDS	155573412	155573564	.	-	.	ID=cds-XP_017168067.1;Parent=rna-XM_017312578.3;Dbxref=GeneID:12290,GenBank:XP_017168067.1,MGI:MGI:106217;Name=XP_017168067.1;gbkey=CDS;gene=Cacna1e;product=voltage-dependent R-type calcium channel subunit alpha-1E isoform X1;protein_id=XP_017168067.1;extra_copy_number=0
CM058241.1	Liftoff	CDS	155574329	155574432	.	-	.	ID=cds-XP_017168067.1;Parent=rna-XM_017312578.3;Dbxref=GeneID:12290,GenBank:XP_017168067.1,MGI:MGI:106217;Name=XP_017168067.1;gbkey=CDS;gene=Cacna1e;product=voltage-dependent R-type calcium channel subunit alpha-1E isoform X1;protein_id=XP_017168067.1;extra_copy_number=0
CM058241.1	Liftoff	CDS	155638955	155639094	.	-	.	ID=cds-XP_017168067.1;Parent=rna-XM_017312578.3;Dbxref=GeneID:12290,GenBank:XP_017168067.1,MGI:MGI:106217;Name=XP_017168067.1;gbkey=CDS;gene=Cacna1e;product=voltage-dependent R-type calcium channel subunit alpha-1E isoform X1;protein_id=XP_017168067.1;extra_copy_number=0
CM058241.1	Liftoff	CDS	155639859	155639964	.	-	.	ID=cds-XP_017168067.1;Parent=rna-XM_017312578.3;Dbxref=GeneID:12290,GenBank:XP_017168067.1,MGI:MGI:106217;Name=XP_017168067.1;gbkey=CDS;gene=Cacna1e;product=voltage-dependent R-type calcium channel subunit alpha-1E isoform X1;protein_id=XP_017168067.1;extra_copy_number=0
CM058241.1	Liftoff	CDS	155664235	155664504	.	-	.	ID=cds-XP_017168067.1;Parent=rna-XM_017312578.3;Dbxref=GeneID:12290,GenBank:XP_017168067.1,MGI:MGI:106217;Name=XP_017168067.1;gbkey=CDS;gene=Cacna1e;product=voltage-dependent R-type calcium channel subunit alpha-1E isoform X1;protein_id=XP_017168067.1;extra_copy_number=0
CM058241.1	Liftoff	CDS	155737873	155738309	.	-	.	ID=cds-XP_017168067.1;Parent=rna-XM_017312578.3;Dbxref=GeneID:12290,GenBank:XP_017168067.1,MGI:MGI:106217;Name=XP_017168067.1;gbkey=CDS;gene=Cacna1e;product=voltage-dependent R-type calcium channel subunit alpha-1E isoform X1;protein_id=XP_017168067.1;extra_copy_number=0
CM058241.1	Liftoff	mRNA	155329113	155823215	.	-	.	ID=rna-XM_017312613.1;Parent=gene-Cacna1e;Dbxref=GeneID:12290,GenBank:XM_017312613.1,MGI:MGI:106217;Name=XM_017312613.1;gbkey=mRNA;gene=Cacna1e;model_evidence=Supporting evidence includes similarity to: 3 mRNAs%2C 6 ESTs%2C 4 Proteins%2C 1550 long SRA reads%2C and 100%25 coverage of the annotated genomic feature by RNAseq alignments%2C including 4 samples with support for all annotated introns;product=calcium channel%2C voltage-dependent%2C R type%2C alpha 1E subunit%2C transcript variant X5;transcript_id=XM_017312613.1;matches_ref_protein=True;valid_ORF=True;extra_copy_number=0
CM058241.1	Liftoff	exon	155329113	155337242	.	-	.	ID=exon-XM_017312613.1-50;Parent=rna-XM_017312613.1;Dbxref=GeneID:12290,GenBank:XM_017312613.1,MGI:MGI:106217;gbkey=mRNA;gene=Cacna1e;product=calcium channel%2C voltage-dependent%2C R type%2C alpha 1E subunit%2C transcript variant X5;transcript_id=XM_017312613.1;extra_copy_number=0
CM058241.1	Liftoff	exon	155340290	155340480	.	-	.	ID=exon-XM_017312613.1-49;Parent=rna-XM_017312613.1;Dbxref=GeneID:12290,GenBank:XM_017312613.1,MGI:MGI:106217;gbkey=mRNA;gene=Cacna1e;product=calcium channel%2C voltage-dependent%2C R type%2C alpha 1E subunit%2C transcript variant X5;transcript_id=XM_017312613.1;extra_copy_number=0
CM058241.1	Liftoff	exon	155341985	155342165	.	-	.	ID=exon-XM_017312613.1-48;Parent=rna-XM_017312613.1;Dbxref=GeneID:12290,GenBank:XM_017312613.1,MGI:MGI:106217;gbkey=mRNA;gene=Cacna1e;product=calcium channel%2C voltage-dependent%2C R type%2C alpha 1E subunit%2C transcript variant X5;transcript_id=XM_017312613.1;extra_copy_number=0
CM058241.1	Liftoff	exon	155343192	155343320	.	-	.	ID=exon-XM_017312613.1-47;Parent=rna-XM_017312613.1;Dbxref=GeneID:12290,GenBank:XM_017312613.1,MGI:MGI:106217;gbkey=mRNA;gene=Cacna1e;product=calcium channel%2C voltage-dependent%2C R type%2C alpha 1E subunit%2C transcript variant X5;transcript_id=XM_017312613.1;extra_copy_number=0
CM058241.1	Liftoff	exon	155346007	155346130	.	-	.	ID=exon-XM_017312613.1-46;Parent=rna-XM_017312613.1;Dbxref=GeneID:12290,GenBank:XM_017312613.1,MGI:MGI:106217;gbkey=mRNA;gene=Cacna1e;product=calcium channel%2C voltage-dependent%2C R type%2C alpha 1E subunit%2C transcript variant X5;transcript_id=XM_017312613.1;extra_copy_number=0
CM058241.1	Liftoff	exon	155350371	155350477	.	-	.	ID=exon-XM_017312613.1-45;Parent=rna-XM_017312613.1;Dbxref=GeneID:12290,GenBank:XM_017312613.1,MGI:MGI:106217;gbkey=mRNA;gene=Cacna1e;product=calcium channel%2C voltage-dependent%2C R type%2C alpha 1E subunit%2C transcript variant X5;transcript_id=XM_017312613.1;extra_copy_number=0
CM058241.1	Liftoff	exon	155350750	155350850	.	-	.	ID=exon-XM_017312613.1-44;Parent=rna-XM_017312613.1;Dbxref=GeneID:12290,GenBank:XM_017312613.1,MGI:MGI:106217;gbkey=mRNA;gene=Cacna1e;product=calcium channel%2C voltage-dependent%2C R type%2C alpha 1E subunit%2C transcript variant X5;transcript_id=XM_017312613.1;extra_copy_number=0
CM058241.1	Liftoff	exon	155351358	155351465	.	-	.	ID=exon-XM_017312613.1-43;Parent=rna-XM_017312613.1;Dbxref=GeneID:12290,GenBank:XM_017312613.1,MGI:MGI:106217;gbkey=mRNA;gene=Cacna1e;product=calcium channel%2C voltage-dependent%2C R type%2C alpha 1E subunit%2C transcript variant X5;transcript_id=XM_017312613.1;extra_copy_number=0
CM058241.1	Liftoff	exon	155352283	155352388	.	-	.	ID=exon-XM_017312613.1-42;Parent=rna-XM_017312613.1;Dbxref=GeneID:12290,GenBank:XM_017312613.1,MGI:MGI:106217;gbkey=mRNA;gene=Cacna1e;product=calcium channel%2C voltage-dependent%2C R type%2C alpha 1E subunit%2C transcript variant X5;transcript_id=XM_017312613.1;extra_copy_number=0
CM058241.1	Liftoff	exon	155356257	155356353	.	-	.	ID=exon-XM_017312613.1-41;Parent=rna-XM_017312613.1;Dbxref=GeneID:12290,GenBank:XM_017312613.1,MGI:MGI:106217;gbkey=mRNA;gene=Cacna1e;product=calcium channel%2C voltage-dependent%2C R type%2C alpha 1E subunit%2C transcript variant X5;transcript_id=XM_017312613.1;extra_copy_number=0
CM058241.1	Liftoff	exon	155359335	155359462	.	-	.	ID=exon-XM_017312613.1-40;Parent=rna-XM_017312613.1;Dbxref=GeneID:12290,GenBank:XM_017312613.1,MGI:MGI:106217;gbkey=mRNA;gene=Cacna1e;product=calcium channel%2C voltage-dependent%2C R type%2C alpha 1E subunit%2C transcript variant X5;transcript_id=XM_017312613.1;extra_copy_number=0
CM058241.1	Liftoff	exon	155364144	155364309	.	-	.	ID=exon-XM_017312613.1-39;Parent=rna-XM_017312613.1;Dbxref=GeneID:12290,GenBank:XM_017312613.1,MGI:MGI:106217;gbkey=mRNA;gene=Cacna1e;product=calcium channel%2C voltage-dependent%2C R type%2C alpha 1E subunit%2C transcript variant X5;transcript_id=XM_017312613.1;extra_copy_number=0
CM058241.1	Liftoff	exon	155364833	155364924	.	-	.	ID=exon-XM_017312613.1-38;Parent=rna-XM_017312613.1;Dbxref=GeneID:12290,GenBank:XM_017312613.1,MGI:MGI:106217;gbkey=mRNA;gene=Cacna1e;product=calcium channel%2C voltage-dependent%2C R type%2C alpha 1E subunit%2C transcript variant X5;transcript_id=XM_017312613.1;extra_copy_number=0
CM058241.1	Liftoff	exon	155370738	155370803	.	-	.	ID=exon-XM_017312613.1-37;Parent=rna-XM_017312613.1;Dbxref=GeneID:12290,GenBank:XM_017312613.1,MGI:MGI:106217;gbkey=mRNA;gene=Cacna1e;product=calcium channel%2C voltage-dependent%2C R type%2C alpha 1E subunit%2C transcript variant X5;transcript_id=XM_017312613.1;extra_copy_number=0
CM058241.1	Liftoff	exon	155374725	155374850	.	-	.	ID=exon-XM_017312613.1-36;Parent=rna-XM_017312613.1;Dbxref=GeneID:12290,GenBank:XM_017312613.1,MGI:MGI:106217;gbkey=mRNA;gene=Cacna1e;product=calcium channel%2C voltage-dependent%2C R type%2C alpha 1E subunit%2C transcript variant X5;transcript_id=XM_017312613.1;extra_copy_number=0
CM058241.1	Liftoff	exon	155375574	155375657	.	-	.	ID=exon-XM_017312613.1-35;Parent=rna-XM_017312613.1;Dbxref=GeneID:12290,GenBank:XM_017312613.1,MGI:MGI:106217;gbkey=mRNA;gene=Cacna1e;product=calcium channel%2C voltage-dependent%2C R type%2C alpha 1E subunit%2C transcript variant X5;transcript_id=XM_017312613.1;extra_copy_number=0
CM058241.1	Liftoff	exon	155379802	155379912	.	-	.	ID=exon-XM_017312613.1-34;Parent=rna-XM_017312613.1;Dbxref=GeneID:12290,GenBank:XM_017312613.1,MGI:MGI:106217;gbkey=mRNA;gene=Cacna1e;product=calcium channel%2C voltage-dependent%2C R type%2C alpha 1E subunit%2C transcript variant X5;transcript_id=XM_017312613.1;extra_copy_number=0
CM058241.1	Liftoff	exon	155380439	155380603	.	-	.	ID=exon-XM_017312613.1-33;Parent=rna-XM_017312613.1;Dbxref=GeneID:12290,GenBank:XM_017312613.1,MGI:MGI:106217;gbkey=mRNA;gene=Cacna1e;product=calcium channel%2C voltage-dependent%2C R type%2C alpha 1E subunit%2C transcript variant X5;transcript_id=XM_017312613.1;extra_copy_number=0
CM058241.1	Liftoff	exon	155382108	155382309	.	-	.	ID=exon-XM_017312613.1-32;Parent=rna-XM_017312613.1;Dbxref=GeneID:12290,GenBank:XM_017312613.1,MGI:MGI:106217;gbkey=mRNA;gene=Cacna1e;product=calcium channel%2C voltage-dependent%2C R type%2C alpha 1E subunit%2C transcript variant X5;transcript_id=XM_017312613.1;extra_copy_number=0
CM058241.1	Liftoff	exon	155383179	155383316	.	-	.	ID=exon-XM_017312613.1-31;Parent=rna-XM_017312613.1;Dbxref=GeneID:12290,GenBank:XM_017312613.1,MGI:MGI:106217;gbkey=mRNA;gene=Cacna1e;product=calcium channel%2C voltage-dependent%2C R type%2C alpha 1E subunit%2C transcript variant X5;transcript_id=XM_017312613.1;extra_copy_number=0
CM058241.1	Liftoff	exon	155383807	155383967	.	-	.	ID=exon-XM_017312613.1-30;Parent=rna-XM_017312613.1;Dbxref=GeneID:12290,GenBank:XM_017312613.1,MGI:MGI:106217;gbkey=mRNA;gene=Cacna1e;product=calcium channel%2C voltage-dependent%2C R type%2C alpha 1E subunit%2C transcript variant X5;transcript_id=XM_017312613.1;extra_copy_number=0
CM058241.1	Liftoff	exon	155387412	155387508	.	-	.	ID=exon-XM_017312613.1-29;Parent=rna-XM_017312613.1;Dbxref=GeneID:12290,GenBank:XM_017312613.1,MGI:MGI:106217;gbkey=mRNA;gene=Cacna1e;product=calcium channel%2C voltage-dependent%2C R type%2C alpha 1E subunit%2C transcript variant X5;transcript_id=XM_017312613.1;extra_copy_number=0
CM058241.1	Liftoff	exon	155389412	155389423	.	-	.	ID=exon-XM_017312613.1-28;Parent=rna-XM_017312613.1;Dbxref=GeneID:12290,GenBank:XM_017312613.1,MGI:MGI:106217;gbkey=mRNA;gene=Cacna1e;product=calcium channel%2C voltage-dependent%2C R type%2C alpha 1E subunit%2C transcript variant X5;transcript_id=XM_017312613.1;extra_copy_number=0
CM058241.1	Liftoff	exon	155404287	155404393	.	-	.	ID=exon-XM_017312613.1-27;Parent=rna-XM_017312613.1;Dbxref=GeneID:12290,GenBank:XM_017312613.1,MGI:MGI:106217;gbkey=mRNA;gene=Cacna1e;product=calcium channel%2C voltage-dependent%2C R type%2C alpha 1E subunit%2C transcript variant X5;transcript_id=XM_017312613.1;extra_copy_number=0
CM058241.1	Liftoff	exon	155405514	155405573	.	-	.	ID=exon-XM_017312613.1-26;Parent=rna-XM_017312613.1;Dbxref=GeneID:12290,GenBank:XM_017312613.1,MGI:MGI:106217;gbkey=mRNA;gene=Cacna1e;product=calcium channel%2C voltage-dependent%2C R type%2C alpha 1E subunit%2C transcript variant X5;transcript_id=XM_017312613.1;extra_copy_number=0
CM058241.1	Liftoff	exon	155406252	155406381	.	-	.	ID=exon-XM_017312613.1-25;Parent=rna-XM_017312613.1;Dbxref=GeneID:12290,GenBank:XM_017312613.1,MGI:MGI:106217;gbkey=mRNA;gene=Cacna1e;product=calcium channel%2C voltage-dependent%2C R type%2C alpha 1E subunit%2C transcript variant X5;transcript_id=XM_017312613.1;extra_copy_number=0
CM058241.1	Liftoff	exon	155407514	155407676	.	-	.	ID=exon-XM_017312613.1-24;Parent=rna-XM_017312613.1;Dbxref=GeneID:12290,GenBank:XM_017312613.1,MGI:MGI:106217;gbkey=mRNA;gene=Cacna1e;product=calcium channel%2C voltage-dependent%2C R type%2C alpha 1E subunit%2C transcript variant X5;transcript_id=XM_017312613.1;extra_copy_number=0
CM058241.1	Liftoff	exon	155409906	155410219	.	-	.	ID=exon-XM_017312613.1-23;Parent=rna-XM_017312613.1;Dbxref=GeneID:12290,GenBank:XM_017312613.1,MGI:MGI:106217;gbkey=mRNA;gene=Cacna1e;product=calcium channel%2C voltage-dependent%2C R type%2C alpha 1E subunit%2C transcript variant X5;transcript_id=XM_017312613.1;extra_copy_number=0
CM058241.1	Liftoff	exon	155410628	155411281	.	-	.	ID=exon-XM_017312613.1-22;Parent=rna-XM_017312613.1;Dbxref=GeneID:12290,GenBank:XM_017312613.1,MGI:MGI:106217;gbkey=mRNA;gene=Cacna1e;product=calcium channel%2C voltage-dependent%2C R type%2C alpha 1E subunit%2C transcript variant X5;transcript_id=XM_017312613.1;extra_copy_number=0
CM058241.1	Liftoff	exon	155412425	155412481	.	-	.	ID=exon-XM_017312613.1-21;Parent=rna-XM_017312613.1;Dbxref=GeneID:12290,GenBank:XM_017312613.1,MGI:MGI:106217;gbkey=mRNA;gene=Cacna1e;product=calcium channel%2C voltage-dependent%2C R type%2C alpha 1E subunit%2C transcript variant X5;transcript_id=XM_017312613.1;extra_copy_number=0
CM058241.1	Liftoff	exon	155416338	155416435	.	-	.	ID=exon-XM_017312613.1-20;Parent=rna-XM_017312613.1;Dbxref=GeneID:12290,GenBank:XM_017312613.1,MGI:MGI:106217;gbkey=mRNA;gene=Cacna1e;product=calcium channel%2C voltage-dependent%2C R type%2C alpha 1E subunit%2C transcript variant X5;transcript_id=XM_017312613.1;extra_copy_number=0
CM058241.1	Liftoff	exon	155417823	155417890	.	-	.	ID=exon-XM_017312613.1-19;Parent=rna-XM_017312613.1;Dbxref=GeneID:12290,GenBank:XM_017312613.1,MGI:MGI:106217;gbkey=mRNA;gene=Cacna1e;product=calcium channel%2C voltage-dependent%2C R type%2C alpha 1E subunit%2C transcript variant X5;transcript_id=XM_017312613.1;extra_copy_number=0
CM058241.1	Liftoff	exon	155420124	155420241	.	-	.	ID=exon-XM_017312613.1-18;Parent=rna-XM_017312613.1;Dbxref=GeneID:12290,GenBank:XM_017312613.1,MGI:MGI:106217;gbkey=mRNA;gene=Cacna1e;product=calcium channel%2C voltage-dependent%2C R type%2C alpha 1E subunit%2C transcript variant X5;transcript_id=XM_017312613.1;extra_copy_number=0
CM058241.1	Liftoff	exon	155421123	155421195	.	-	.	ID=exon-XM_017312613.1-17;Parent=rna-XM_017312613.1;Dbxref=GeneID:12290,GenBank:XM_017312613.1,MGI:MGI:106217;gbkey=mRNA;gene=Cacna1e;product=calcium channel%2C voltage-dependent%2C R type%2C alpha 1E subunit%2C transcript variant X5;transcript_id=XM_017312613.1;extra_copy_number=0
CM058241.1	Liftoff	exon	155421647	155421778	.	-	.	ID=exon-XM_017312613.1-16;Parent=rna-XM_017312613.1;Dbxref=GeneID:12290,GenBank:XM_017312613.1,MGI:MGI:106217;gbkey=mRNA;gene=Cacna1e;product=calcium channel%2C voltage-dependent%2C R type%2C alpha 1E subunit%2C transcript variant X5;transcript_id=XM_017312613.1;extra_copy_number=0
CM058241.1	Liftoff	exon	155422089	155422201	.	-	.	ID=exon-XM_017312613.1-15;Parent=rna-XM_017312613.1;Dbxref=GeneID:12290,GenBank:XM_017312613.1,MGI:MGI:106217;gbkey=mRNA;gene=Cacna1e;product=calcium channel%2C voltage-dependent%2C R type%2C alpha 1E subunit%2C transcript variant X5;transcript_id=XM_017312613.1;extra_copy_number=0
CM058241.1	Liftoff	exon	155424235	155424347	.	-	.	ID=exon-XM_017312613.1-14;Parent=rna-XM_017312613.1;Dbxref=GeneID:12290,GenBank:XM_017312613.1,MGI:MGI:106217;gbkey=mRNA;gene=Cacna1e;product=calcium channel%2C voltage-dependent%2C R type%2C alpha 1E subunit%2C transcript variant X5;transcript_id=XM_017312613.1;extra_copy_number=0
CM058241.1	Liftoff	exon	155425070	155425279	.	-	.	ID=exon-XM_017312613.1-13;Parent=rna-XM_017312613.1;Dbxref=GeneID:12290,GenBank:XM_017312613.1,MGI:MGI:106217;gbkey=mRNA;gene=Cacna1e;product=calcium channel%2C voltage-dependent%2C R type%2C alpha 1E subunit%2C transcript variant X5;transcript_id=XM_017312613.1;extra_copy_number=0
CM058241.1	Liftoff	exon	155426616	155426705	.	-	.	ID=exon-XM_017312613.1-12;Parent=rna-XM_017312613.1;Dbxref=GeneID:12290,GenBank:XM_017312613.1,MGI:MGI:106217;gbkey=mRNA;gene=Cacna1e;product=calcium channel%2C voltage-dependent%2C R type%2C alpha 1E subunit%2C transcript variant X5;transcript_id=XM_017312613.1;extra_copy_number=0
CM058241.1	Liftoff	exon	155427357	155427410	.	-	.	ID=exon-XM_017312613.1-11;Parent=rna-XM_017312613.1;Dbxref=GeneID:12290,GenBank:XM_017312613.1,MGI:MGI:106217;gbkey=mRNA;gene=Cacna1e;product=calcium channel%2C voltage-dependent%2C R type%2C alpha 1E subunit%2C transcript variant X5;transcript_id=XM_017312613.1;extra_copy_number=0
CM058241.1	Liftoff	exon	155431874	155431989	.	-	.	ID=exon-XM_017312613.1-10;Parent=rna-XM_017312613.1;Dbxref=GeneID:12290,GenBank:XM_017312613.1,MGI:MGI:106217;gbkey=mRNA;gene=Cacna1e;product=calcium channel%2C voltage-dependent%2C R type%2C alpha 1E subunit%2C transcript variant X5;transcript_id=XM_017312613.1;extra_copy_number=0
CM058241.1	Liftoff	exon	155500303	155500406	.	-	.	ID=exon-XM_017312613.1-9;Parent=rna-XM_017312613.1;Dbxref=GeneID:12290,GenBank:XM_017312613.1,MGI:MGI:106217;gbkey=mRNA;gene=Cacna1e;product=calcium channel%2C voltage-dependent%2C R type%2C alpha 1E subunit%2C transcript variant X5;transcript_id=XM_017312613.1;extra_copy_number=0
CM058241.1	Liftoff	exon	155572126	155572307	.	-	.	ID=exon-XM_017312613.1-8;Parent=rna-XM_017312613.1;Dbxref=GeneID:12290,GenBank:XM_017312613.1,MGI:MGI:106217;gbkey=mRNA;gene=Cacna1e;product=calcium channel%2C voltage-dependent%2C R type%2C alpha 1E subunit%2C transcript variant X5;transcript_id=XM_017312613.1;extra_copy_number=0
CM058241.1	Liftoff	exon	155573412	155573564	.	-	.	ID=exon-XM_017312613.1-7;Parent=rna-XM_017312613.1;Dbxref=GeneID:12290,GenBank:XM_017312613.1,MGI:MGI:106217;gbkey=mRNA;gene=Cacna1e;product=calcium channel%2C voltage-dependent%2C R type%2C alpha 1E subunit%2C transcript variant X5;transcript_id=XM_017312613.1;extra_copy_number=0
CM058241.1	Liftoff	exon	155574329	155574432	.	-	.	ID=exon-XM_017312613.1-6;Parent=rna-XM_017312613.1;Dbxref=GeneID:12290,GenBank:XM_017312613.1,MGI:MGI:106217;gbkey=mRNA;gene=Cacna1e;product=calcium channel%2C voltage-dependent%2C R type%2C alpha 1E subunit%2C transcript variant X5;transcript_id=XM_017312613.1;extra_copy_number=0
CM058241.1	Liftoff	exon	155638955	155639094	.	-	.	ID=exon-XM_017312613.1-5;Parent=rna-XM_017312613.1;Dbxref=GeneID:12290,GenBank:XM_017312613.1,MGI:MGI:106217;gbkey=mRNA;gene=Cacna1e;product=calcium channel%2C voltage-dependent%2C R type%2C alpha 1E subunit%2C transcript variant X5;transcript_id=XM_017312613.1;extra_copy_number=0
CM058241.1	Liftoff	exon	155639859	155639964	.	-	.	ID=exon-XM_017312613.1-4;Parent=rna-XM_017312613.1;Dbxref=GeneID:12290,GenBank:XM_017312613.1,MGI:MGI:106217;gbkey=mRNA;gene=Cacna1e;product=calcium channel%2C voltage-dependent%2C R type%2C alpha 1E subunit%2C transcript variant X5;transcript_id=XM_017312613.1;extra_copy_number=0
CM058241.1	Liftoff	exon	155664235	155664504	.	-	.	ID=exon-XM_017312613.1-3;Parent=rna-XM_017312613.1;Dbxref=GeneID:12290,GenBank:XM_017312613.1,MGI:MGI:106217;gbkey=mRNA;gene=Cacna1e;product=calcium channel%2C voltage-dependent%2C R type%2C alpha 1E subunit%2C transcript variant X5;transcript_id=XM_017312613.1;extra_copy_number=0
CM058241.1	Liftoff	exon	155737873	155738323	.	-	.	ID=exon-XM_017312613.1-2;Parent=rna-XM_017312613.1;Dbxref=GeneID:12290,GenBank:XM_017312613.1,MGI:MGI:106217;gbkey=mRNA;gene=Cacna1e;product=calcium channel%2C voltage-dependent%2C R type%2C alpha 1E subunit%2C transcript variant X5;transcript_id=XM_017312613.1;extra_copy_number=0
CM058241.1	Liftoff	exon	155822637	155823215	.	-	.	ID=exon-XM_017312613.1-1;Parent=rna-XM_017312613.1;Dbxref=GeneID:12290,GenBank:XM_017312613.1,MGI:MGI:106217;gbkey=mRNA;gene=Cacna1e;product=calcium channel%2C voltage-dependent%2C R type%2C alpha 1E subunit%2C transcript variant X5;transcript_id=XM_017312613.1;extra_copy_number=0
CM058241.1	Liftoff	CDS	155336700	155337242	.	-	.	ID=cds-XP_017168102.1;Parent=rna-XM_017312613.1;Dbxref=GeneID:12290,GenBank:XP_017168102.1,MGI:MGI:106217;Name=XP_017168102.1;gbkey=CDS;gene=Cacna1e;product=voltage-dependent R-type calcium channel subunit alpha-1E isoform X2;protein_id=XP_017168102.1;extra_copy_number=0
CM058241.1	Liftoff	CDS	155340290	155340480	.	-	.	ID=cds-XP_017168102.1;Parent=rna-XM_017312613.1;Dbxref=GeneID:12290,GenBank:XP_017168102.1,MGI:MGI:106217;Name=XP_017168102.1;gbkey=CDS;gene=Cacna1e;product=voltage-dependent R-type calcium channel subunit alpha-1E isoform X2;protein_id=XP_017168102.1;extra_copy_number=0
CM058241.1	Liftoff	CDS	155341985	155342165	.	-	.	ID=cds-XP_017168102.1;Parent=rna-XM_017312613.1;Dbxref=GeneID:12290,GenBank:XP_017168102.1,MGI:MGI:106217;Name=XP_017168102.1;gbkey=CDS;gene=Cacna1e;product=voltage-dependent R-type calcium channel subunit alpha-1E isoform X2;protein_id=XP_017168102.1;extra_copy_number=0
CM058241.1	Liftoff	CDS	155343192	155343320	.	-	.	ID=cds-XP_017168102.1;Parent=rna-XM_017312613.1;Dbxref=GeneID:12290,GenBank:XP_017168102.1,MGI:MGI:106217;Name=XP_017168102.1;gbkey=CDS;gene=Cacna1e;product=voltage-dependent R-type calcium channel subunit alpha-1E isoform X2;protein_id=XP_017168102.1;extra_copy_number=0
CM058241.1	Liftoff	CDS	155346007	155346130	.	-	.	ID=cds-XP_017168102.1;Parent=rna-XM_017312613.1;Dbxref=GeneID:12290,GenBank:XP_017168102.1,MGI:MGI:106217;Name=XP_017168102.1;gbkey=CDS;gene=Cacna1e;product=voltage-dependent R-type calcium channel subunit alpha-1E isoform X2;protein_id=XP_017168102.1;extra_copy_number=0
CM058241.1	Liftoff	CDS	155350371	155350477	.	-	.	ID=cds-XP_017168102.1;Parent=rna-XM_017312613.1;Dbxref=GeneID:12290,GenBank:XP_017168102.1,MGI:MGI:106217;Name=XP_017168102.1;gbkey=CDS;gene=Cacna1e;product=voltage-dependent R-type calcium channel subunit alpha-1E isoform X2;protein_id=XP_017168102.1;extra_copy_number=0
CM058241.1	Liftoff	CDS	155350750	155350850	.	-	.	ID=cds-XP_017168102.1;Parent=rna-XM_017312613.1;Dbxref=GeneID:12290,GenBank:XP_017168102.1,MGI:MGI:106217;Name=XP_017168102.1;gbkey=CDS;gene=Cacna1e;product=voltage-dependent R-type calcium channel subunit alpha-1E isoform X2;protein_id=XP_017168102.1;extra_copy_number=0
CM058241.1	Liftoff	CDS	155351358	155351465	.	-	.	ID=cds-XP_017168102.1;Parent=rna-XM_017312613.1;Dbxref=GeneID:12290,GenBank:XP_017168102.1,MGI:MGI:106217;Name=XP_017168102.1;gbkey=CDS;gene=Cacna1e;product=voltage-dependent R-type calcium channel subunit alpha-1E isoform X2;protein_id=XP_017168102.1;extra_copy_number=0
CM058241.1	Liftoff	CDS	155352283	155352388	.	-	.	ID=cds-XP_017168102.1;Parent=rna-XM_017312613.1;Dbxref=GeneID:12290,GenBank:XP_017168102.1,MGI:MGI:106217;Name=XP_017168102.1;gbkey=CDS;gene=Cacna1e;product=voltage-dependent R-type calcium channel subunit alpha-1E isoform X2;protein_id=XP_017168102.1;extra_copy_number=0
CM058241.1	Liftoff	CDS	155356257	155356353	.	-	.	ID=cds-XP_017168102.1;Parent=rna-XM_017312613.1;Dbxref=GeneID:12290,GenBank:XP_017168102.1,MGI:MGI:106217;Name=XP_017168102.1;gbkey=CDS;gene=Cacna1e;product=voltage-dependent R-type calcium channel subunit alpha-1E isoform X2;protein_id=XP_017168102.1;extra_copy_number=0
CM058241.1	Liftoff	CDS	155359335	155359462	.	-	.	ID=cds-XP_017168102.1;Parent=rna-XM_017312613.1;Dbxref=GeneID:12290,GenBank:XP_017168102.1,MGI:MGI:106217;Name=XP_017168102.1;gbkey=CDS;gene=Cacna1e;product=voltage-dependent R-type calcium channel subunit alpha-1E isoform X2;protein_id=XP_017168102.1;extra_copy_number=0
CM058241.1	Liftoff	CDS	155364144	155364309	.	-	.	ID=cds-XP_017168102.1;Parent=rna-XM_017312613.1;Dbxref=GeneID:12290,GenBank:XP_017168102.1,MGI:MGI:106217;Name=XP_017168102.1;gbkey=CDS;gene=Cacna1e;product=voltage-dependent R-type calcium channel subunit alpha-1E isoform X2;protein_id=XP_017168102.1;extra_copy_number=0
CM058241.1	Liftoff	CDS	155364833	155364924	.	-	.	ID=cds-XP_017168102.1;Parent=rna-XM_017312613.1;Dbxref=GeneID:12290,GenBank:XP_017168102.1,MGI:MGI:106217;Name=XP_017168102.1;gbkey=CDS;gene=Cacna1e;product=voltage-dependent R-type calcium channel subunit alpha-1E isoform X2;protein_id=XP_017168102.1;extra_copy_number=0
CM058241.1	Liftoff	CDS	155370738	155370803	.	-	.	ID=cds-XP_017168102.1;Parent=rna-XM_017312613.1;Dbxref=GeneID:12290,GenBank:XP_017168102.1,MGI:MGI:106217;Name=XP_017168102.1;gbkey=CDS;gene=Cacna1e;product=voltage-dependent R-type calcium channel subunit alpha-1E isoform X2;protein_id=XP_017168102.1;extra_copy_number=0
CM058241.1	Liftoff	CDS	155374725	155374850	.	-	.	ID=cds-XP_017168102.1;Parent=rna-XM_017312613.1;Dbxref=GeneID:12290,GenBank:XP_017168102.1,MGI:MGI:106217;Name=XP_017168102.1;gbkey=CDS;gene=Cacna1e;product=voltage-dependent R-type calcium channel subunit alpha-1E isoform X2;protein_id=XP_017168102.1;extra_copy_number=0
CM058241.1	Liftoff	CDS	155375574	155375657	.	-	.	ID=cds-XP_017168102.1;Parent=rna-XM_017312613.1;Dbxref=GeneID:12290,GenBank:XP_017168102.1,MGI:MGI:106217;Name=XP_017168102.1;gbkey=CDS;gene=Cacna1e;product=voltage-dependent R-type calcium channel subunit alpha-1E isoform X2;protein_id=XP_017168102.1;extra_copy_number=0
CM058241.1	Liftoff	CDS	155379802	155379912	.	-	.	ID=cds-XP_017168102.1;Parent=rna-XM_017312613.1;Dbxref=GeneID:12290,GenBank:XP_017168102.1,MGI:MGI:106217;Name=XP_017168102.1;gbkey=CDS;gene=Cacna1e;product=voltage-dependent R-type calcium channel subunit alpha-1E isoform X2;protein_id=XP_017168102.1;extra_copy_number=0
CM058241.1	Liftoff	CDS	155380439	155380603	.	-	.	ID=cds-XP_017168102.1;Parent=rna-XM_017312613.1;Dbxref=GeneID:12290,GenBank:XP_017168102.1,MGI:MGI:106217;Name=XP_017168102.1;gbkey=CDS;gene=Cacna1e;product=voltage-dependent R-type calcium channel subunit alpha-1E isoform X2;protein_id=XP_017168102.1;extra_copy_number=0
CM058241.1	Liftoff	CDS	155382108	155382309	.	-	.	ID=cds-XP_017168102.1;Parent=rna-XM_017312613.1;Dbxref=GeneID:12290,GenBank:XP_017168102.1,MGI:MGI:106217;Name=XP_017168102.1;gbkey=CDS;gene=Cacna1e;product=voltage-dependent R-type calcium channel subunit alpha-1E isoform X2;protein_id=XP_017168102.1;extra_copy_number=0
CM058241.1	Liftoff	CDS	155383179	155383316	.	-	.	ID=cds-XP_017168102.1;Parent=rna-XM_017312613.1;Dbxref=GeneID:12290,GenBank:XP_017168102.1,MGI:MGI:106217;Name=XP_017168102.1;gbkey=CDS;gene=Cacna1e;product=voltage-dependent R-type calcium channel subunit alpha-1E isoform X2;protein_id=XP_017168102.1;extra_copy_number=0
CM058241.1	Liftoff	CDS	155383807	155383967	.	-	.	ID=cds-XP_017168102.1;Parent=rna-XM_017312613.1;Dbxref=GeneID:12290,GenBank:XP_017168102.1,MGI:MGI:106217;Name=XP_017168102.1;gbkey=CDS;gene=Cacna1e;product=voltage-dependent R-type calcium channel subunit alpha-1E isoform X2;protein_id=XP_017168102.1;extra_copy_number=0
CM058241.1	Liftoff	CDS	155387412	155387508	.	-	.	ID=cds-XP_017168102.1;Parent=rna-XM_017312613.1;Dbxref=GeneID:12290,GenBank:XP_017168102.1,MGI:MGI:106217;Name=XP_017168102.1;gbkey=CDS;gene=Cacna1e;product=voltage-dependent R-type calcium channel subunit alpha-1E isoform X2;protein_id=XP_017168102.1;extra_copy_number=0
CM058241.1	Liftoff	CDS	155389412	155389423	.	-	.	ID=cds-XP_017168102.1;Parent=rna-XM_017312613.1;Dbxref=GeneID:12290,GenBank:XP_017168102.1,MGI:MGI:106217;Name=XP_017168102.1;gbkey=CDS;gene=Cacna1e;product=voltage-dependent R-type calcium channel subunit alpha-1E isoform X2;protein_id=XP_017168102.1;extra_copy_number=0
CM058241.1	Liftoff	CDS	155404287	155404393	.	-	.	ID=cds-XP_017168102.1;Parent=rna-XM_017312613.1;Dbxref=GeneID:12290,GenBank:XP_017168102.1,MGI:MGI:106217;Name=XP_017168102.1;gbkey=CDS;gene=Cacna1e;product=voltage-dependent R-type calcium channel subunit alpha-1E isoform X2;protein_id=XP_017168102.1;extra_copy_number=0
CM058241.1	Liftoff	CDS	155405514	155405573	.	-	.	ID=cds-XP_017168102.1;Parent=rna-XM_017312613.1;Dbxref=GeneID:12290,GenBank:XP_017168102.1,MGI:MGI:106217;Name=XP_017168102.1;gbkey=CDS;gene=Cacna1e;product=voltage-dependent R-type calcium channel subunit alpha-1E isoform X2;protein_id=XP_017168102.1;extra_copy_number=0
CM058241.1	Liftoff	CDS	155406252	155406381	.	-	.	ID=cds-XP_017168102.1;Parent=rna-XM_017312613.1;Dbxref=GeneID:12290,GenBank:XP_017168102.1,MGI:MGI:106217;Name=XP_017168102.1;gbkey=CDS;gene=Cacna1e;product=voltage-dependent R-type calcium channel subunit alpha-1E isoform X2;protein_id=XP_017168102.1;extra_copy_number=0
CM058241.1	Liftoff	CDS	155407514	155407676	.	-	.	ID=cds-XP_017168102.1;Parent=rna-XM_017312613.1;Dbxref=GeneID:12290,GenBank:XP_017168102.1,MGI:MGI:106217;Name=XP_017168102.1;gbkey=CDS;gene=Cacna1e;product=voltage-dependent R-type calcium channel subunit alpha-1E isoform X2;protein_id=XP_017168102.1;extra_copy_number=0
CM058241.1	Liftoff	CDS	155409906	155410219	.	-	.	ID=cds-XP_017168102.1;Parent=rna-XM_017312613.1;Dbxref=GeneID:12290,GenBank:XP_017168102.1,MGI:MGI:106217;Name=XP_017168102.1;gbkey=CDS;gene=Cacna1e;product=voltage-dependent R-type calcium channel subunit alpha-1E isoform X2;protein_id=XP_017168102.1;extra_copy_number=0
CM058241.1	Liftoff	CDS	155410628	155411281	.	-	.	ID=cds-XP_017168102.1;Parent=rna-XM_017312613.1;Dbxref=GeneID:12290,GenBank:XP_017168102.1,MGI:MGI:106217;Name=XP_017168102.1;gbkey=CDS;gene=Cacna1e;product=voltage-dependent R-type calcium channel subunit alpha-1E isoform X2;protein_id=XP_017168102.1;extra_copy_number=0
CM058241.1	Liftoff	CDS	155412425	155412481	.	-	.	ID=cds-XP_017168102.1;Parent=rna-XM_017312613.1;Dbxref=GeneID:12290,GenBank:XP_017168102.1,MGI:MGI:106217;Name=XP_017168102.1;gbkey=CDS;gene=Cacna1e;product=voltage-dependent R-type calcium channel subunit alpha-1E isoform X2;protein_id=XP_017168102.1;extra_copy_number=0
CM058241.1	Liftoff	CDS	155416338	155416435	.	-	.	ID=cds-XP_017168102.1;Parent=rna-XM_017312613.1;Dbxref=GeneID:12290,GenBank:XP_017168102.1,MGI:MGI:106217;Name=XP_017168102.1;gbkey=CDS;gene=Cacna1e;product=voltage-dependent R-type calcium channel subunit alpha-1E isoform X2;protein_id=XP_017168102.1;extra_copy_number=0
CM058241.1	Liftoff	CDS	155417823	155417890	.	-	.	ID=cds-XP_017168102.1;Parent=rna-XM_017312613.1;Dbxref=GeneID:12290,GenBank:XP_017168102.1,MGI:MGI:106217;Name=XP_017168102.1;gbkey=CDS;gene=Cacna1e;product=voltage-dependent R-type calcium channel subunit alpha-1E isoform X2;protein_id=XP_017168102.1;extra_copy_number=0
CM058241.1	Liftoff	CDS	155420124	155420241	.	-	.	ID=cds-XP_017168102.1;Parent=rna-XM_017312613.1;Dbxref=GeneID:12290,GenBank:XP_017168102.1,MGI:MGI:106217;Name=XP_017168102.1;gbkey=CDS;gene=Cacna1e;product=voltage-dependent R-type calcium channel subunit alpha-1E isoform X2;protein_id=XP_017168102.1;extra_copy_number=0
CM058241.1	Liftoff	CDS	155421123	155421195	.	-	.	ID=cds-XP_017168102.1;Parent=rna-XM_017312613.1;Dbxref=GeneID:12290,GenBank:XP_017168102.1,MGI:MGI:106217;Name=XP_017168102.1;gbkey=CDS;gene=Cacna1e;product=voltage-dependent R-type calcium channel subunit alpha-1E isoform X2;protein_id=XP_017168102.1;extra_copy_number=0
CM058241.1	Liftoff	CDS	155421647	155421778	.	-	.	ID=cds-XP_017168102.1;Parent=rna-XM_017312613.1;Dbxref=GeneID:12290,GenBank:XP_017168102.1,MGI:MGI:106217;Name=XP_017168102.1;gbkey=CDS;gene=Cacna1e;product=voltage-dependent R-type calcium channel subunit alpha-1E isoform X2;protein_id=XP_017168102.1;extra_copy_number=0
CM058241.1	Liftoff	CDS	155422089	155422201	.	-	.	ID=cds-XP_017168102.1;Parent=rna-XM_017312613.1;Dbxref=GeneID:12290,GenBank:XP_017168102.1,MGI:MGI:106217;Name=XP_017168102.1;gbkey=CDS;gene=Cacna1e;product=voltage-dependent R-type calcium channel subunit alpha-1E isoform X2;protein_id=XP_017168102.1;extra_copy_number=0
CM058241.1	Liftoff	CDS	155424235	155424347	.	-	.	ID=cds-XP_017168102.1;Parent=rna-XM_017312613.1;Dbxref=GeneID:12290,GenBank:XP_017168102.1,MGI:MGI:106217;Name=XP_017168102.1;gbkey=CDS;gene=Cacna1e;product=voltage-dependent R-type calcium channel subunit alpha-1E isoform X2;protein_id=XP_017168102.1;extra_copy_number=0
CM058241.1	Liftoff	CDS	155425070	155425279	.	-	.	ID=cds-XP_017168102.1;Parent=rna-XM_017312613.1;Dbxref=GeneID:12290,GenBank:XP_017168102.1,MGI:MGI:106217;Name=XP_017168102.1;gbkey=CDS;gene=Cacna1e;product=voltage-dependent R-type calcium channel subunit alpha-1E isoform X2;protein_id=XP_017168102.1;extra_copy_number=0
CM058241.1	Liftoff	CDS	155426616	155426705	.	-	.	ID=cds-XP_017168102.1;Parent=rna-XM_017312613.1;Dbxref=GeneID:12290,GenBank:XP_017168102.1,MGI:MGI:106217;Name=XP_017168102.1;gbkey=CDS;gene=Cacna1e;product=voltage-dependent R-type calcium channel subunit alpha-1E isoform X2;protein_id=XP_017168102.1;extra_copy_number=0
CM058241.1	Liftoff	CDS	155427357	155427410	.	-	.	ID=cds-XP_017168102.1;Parent=rna-XM_017312613.1;Dbxref=GeneID:12290,GenBank:XP_017168102.1,MGI:MGI:106217;Name=XP_017168102.1;gbkey=CDS;gene=Cacna1e;product=voltage-dependent R-type calcium channel subunit alpha-1E isoform X2;protein_id=XP_017168102.1;extra_copy_number=0
CM058241.1	Liftoff	CDS	155431874	155431989	.	-	.	ID=cds-XP_017168102.1;Parent=rna-XM_017312613.1;Dbxref=GeneID:12290,GenBank:XP_017168102.1,MGI:MGI:106217;Name=XP_017168102.1;gbkey=CDS;gene=Cacna1e;product=voltage-dependent R-type calcium channel subunit alpha-1E isoform X2;protein_id=XP_017168102.1;extra_copy_number=0
CM058241.1	Liftoff	CDS	155500303	155500406	.	-	.	ID=cds-XP_017168102.1;Parent=rna-XM_017312613.1;Dbxref=GeneID:12290,GenBank:XP_017168102.1,MGI:MGI:106217;Name=XP_017168102.1;gbkey=CDS;gene=Cacna1e;product=voltage-dependent R-type calcium channel subunit alpha-1E isoform X2;protein_id=XP_017168102.1;extra_copy_number=0
CM058241.1	Liftoff	CDS	155572126	155572307	.	-	.	ID=cds-XP_017168102.1;Parent=rna-XM_017312613.1;Dbxref=GeneID:12290,GenBank:XP_017168102.1,MGI:MGI:106217;Name=XP_017168102.1;gbkey=CDS;gene=Cacna1e;product=voltage-dependent R-type calcium channel subunit alpha-1E isoform X2;protein_id=XP_017168102.1;extra_copy_number=0
CM058241.1	Liftoff	CDS	155573412	155573564	.	-	.	ID=cds-XP_017168102.1;Parent=rna-XM_017312613.1;Dbxref=GeneID:12290,GenBank:XP_017168102.1,MGI:MGI:106217;Name=XP_017168102.1;gbkey=CDS;gene=Cacna1e;product=voltage-dependent R-type calcium channel subunit alpha-1E isoform X2;protein_id=XP_017168102.1;extra_copy_number=0
CM058241.1	Liftoff	CDS	155574329	155574432	.	-	.	ID=cds-XP_017168102.1;Parent=rna-XM_017312613.1;Dbxref=GeneID:12290,GenBank:XP_017168102.1,MGI:MGI:106217;Name=XP_017168102.1;gbkey=CDS;gene=Cacna1e;product=voltage-dependent R-type calcium channel subunit alpha-1E isoform X2;protein_id=XP_017168102.1;extra_copy_number=0
CM058241.1	Liftoff	CDS	155638955	155639094	.	-	.	ID=cds-XP_017168102.1;Parent=rna-XM_017312613.1;Dbxref=GeneID:12290,GenBank:XP_017168102.1,MGI:MGI:106217;Name=XP_017168102.1;gbkey=CDS;gene=Cacna1e;product=voltage-dependent R-type calcium channel subunit alpha-1E isoform X2;protein_id=XP_017168102.1;extra_copy_number=0
CM058241.1	Liftoff	CDS	155639859	155639964	.	-	.	ID=cds-XP_017168102.1;Parent=rna-XM_017312613.1;Dbxref=GeneID:12290,GenBank:XP_017168102.1,MGI:MGI:106217;Name=XP_017168102.1;gbkey=CDS;gene=Cacna1e;product=voltage-dependent R-type calcium channel subunit alpha-1E isoform X2;protein_id=XP_017168102.1;extra_copy_number=0
CM058241.1	Liftoff	CDS	155664235	155664504	.	-	.	ID=cds-XP_017168102.1;Parent=rna-XM_017312613.1;Dbxref=GeneID:12290,GenBank:XP_017168102.1,MGI:MGI:106217;Name=XP_017168102.1;gbkey=CDS;gene=Cacna1e;product=voltage-dependent R-type calcium channel subunit alpha-1E isoform X2;protein_id=XP_017168102.1;extra_copy_number=0
CM058241.1	Liftoff	CDS	155737873	155738309	.	-	.	ID=cds-XP_017168102.1;Parent=rna-XM_017312613.1;Dbxref=GeneID:12290,GenBank:XP_017168102.1,MGI:MGI:106217;Name=XP_017168102.1;gbkey=CDS;gene=Cacna1e;product=voltage-dependent R-type calcium channel subunit alpha-1E isoform X2;protein_id=XP_017168102.1;extra_copy_number=0
CM058241.1	Liftoff	mRNA	155329113	155823215	.	-	.	ID=rna-XM_017312619.1;Parent=gene-Cacna1e;Dbxref=GeneID:12290,GenBank:XM_017312619.1,MGI:MGI:106217;Name=XM_017312619.1;gbkey=mRNA;gene=Cacna1e;model_evidence=Supporting evidence includes similarity to: 3 mRNAs%2C 6 ESTs%2C 6 Proteins%2C 1564 long SRA reads%2C and 100%25 coverage of the annotated genomic feature by RNAseq alignments%2C including 9 samples with support for all annotated introns;product=calcium channel%2C voltage-dependent%2C R type%2C alpha 1E subunit%2C transcript variant X6;transcript_id=XM_017312619.1;matches_ref_protein=True;valid_ORF=True;extra_copy_number=0
CM058241.1	Liftoff	exon	155329113	155337242	.	-	.	ID=exon-XM_017312619.1-50;Parent=rna-XM_017312619.1;Dbxref=GeneID:12290,GenBank:XM_017312619.1,MGI:MGI:106217;gbkey=mRNA;gene=Cacna1e;product=calcium channel%2C voltage-dependent%2C R type%2C alpha 1E subunit%2C transcript variant X6;transcript_id=XM_017312619.1;extra_copy_number=0
CM058241.1	Liftoff	exon	155340290	155340480	.	-	.	ID=exon-XM_017312619.1-49;Parent=rna-XM_017312619.1;Dbxref=GeneID:12290,GenBank:XM_017312619.1,MGI:MGI:106217;gbkey=mRNA;gene=Cacna1e;product=calcium channel%2C voltage-dependent%2C R type%2C alpha 1E subunit%2C transcript variant X6;transcript_id=XM_017312619.1;extra_copy_number=0
CM058241.1	Liftoff	exon	155341985	155342165	.	-	.	ID=exon-XM_017312619.1-48;Parent=rna-XM_017312619.1;Dbxref=GeneID:12290,GenBank:XM_017312619.1,MGI:MGI:106217;gbkey=mRNA;gene=Cacna1e;product=calcium channel%2C voltage-dependent%2C R type%2C alpha 1E subunit%2C transcript variant X6;transcript_id=XM_017312619.1;extra_copy_number=0
CM058241.1	Liftoff	exon	155343192	155343320	.	-	.	ID=exon-XM_017312619.1-47;Parent=rna-XM_017312619.1;Dbxref=GeneID:12290,GenBank:XM_017312619.1,MGI:MGI:106217;gbkey=mRNA;gene=Cacna1e;product=calcium channel%2C voltage-dependent%2C R type%2C alpha 1E subunit%2C transcript variant X6;transcript_id=XM_017312619.1;extra_copy_number=0
CM058241.1	Liftoff	exon	155346019	155346130	.	-	.	ID=exon-XM_017312619.1-46;Parent=rna-XM_017312619.1;Dbxref=GeneID:12290,GenBank:XM_017312619.1,MGI:MGI:106217;gbkey=mRNA;gene=Cacna1e;product=calcium channel%2C voltage-dependent%2C R type%2C alpha 1E subunit%2C transcript variant X6;transcript_id=XM_017312619.1;extra_copy_number=0
CM058241.1	Liftoff	exon	155350371	155350477	.	-	.	ID=exon-XM_017312619.1-45;Parent=rna-XM_017312619.1;Dbxref=GeneID:12290,GenBank:XM_017312619.1,MGI:MGI:106217;gbkey=mRNA;gene=Cacna1e;product=calcium channel%2C voltage-dependent%2C R type%2C alpha 1E subunit%2C transcript variant X6;transcript_id=XM_017312619.1;extra_copy_number=0
CM058241.1	Liftoff	exon	155350750	155350850	.	-	.	ID=exon-XM_017312619.1-44;Parent=rna-XM_017312619.1;Dbxref=GeneID:12290,GenBank:XM_017312619.1,MGI:MGI:106217;gbkey=mRNA;gene=Cacna1e;product=calcium channel%2C voltage-dependent%2C R type%2C alpha 1E subunit%2C transcript variant X6;transcript_id=XM_017312619.1;extra_copy_number=0
CM058241.1	Liftoff	exon	155351358	155351465	.	-	.	ID=exon-XM_017312619.1-43;Parent=rna-XM_017312619.1;Dbxref=GeneID:12290,GenBank:XM_017312619.1,MGI:MGI:106217;gbkey=mRNA;gene=Cacna1e;product=calcium channel%2C voltage-dependent%2C R type%2C alpha 1E subunit%2C transcript variant X6;transcript_id=XM_017312619.1;extra_copy_number=0
CM058241.1	Liftoff	exon	155352283	155352388	.	-	.	ID=exon-XM_017312619.1-42;Parent=rna-XM_017312619.1;Dbxref=GeneID:12290,GenBank:XM_017312619.1,MGI:MGI:106217;gbkey=mRNA;gene=Cacna1e;product=calcium channel%2C voltage-dependent%2C R type%2C alpha 1E subunit%2C transcript variant X6;transcript_id=XM_017312619.1;extra_copy_number=0
CM058241.1	Liftoff	exon	155354368	155354464	.	-	.	ID=exon-XM_017312619.1-41;Parent=rna-XM_017312619.1;Dbxref=GeneID:12290,GenBank:XM_017312619.1,MGI:MGI:106217;gbkey=mRNA;gene=Cacna1e;product=calcium channel%2C voltage-dependent%2C R type%2C alpha 1E subunit%2C transcript variant X6;transcript_id=XM_017312619.1;extra_copy_number=0
CM058241.1	Liftoff	exon	155359335	155359462	.	-	.	ID=exon-XM_017312619.1-40;Parent=rna-XM_017312619.1;Dbxref=GeneID:12290,GenBank:XM_017312619.1,MGI:MGI:106217;gbkey=mRNA;gene=Cacna1e;product=calcium channel%2C voltage-dependent%2C R type%2C alpha 1E subunit%2C transcript variant X6;transcript_id=XM_017312619.1;extra_copy_number=0
CM058241.1	Liftoff	exon	155364144	155364309	.	-	.	ID=exon-XM_017312619.1-39;Parent=rna-XM_017312619.1;Dbxref=GeneID:12290,GenBank:XM_017312619.1,MGI:MGI:106217;gbkey=mRNA;gene=Cacna1e;product=calcium channel%2C voltage-dependent%2C R type%2C alpha 1E subunit%2C transcript variant X6;transcript_id=XM_017312619.1;extra_copy_number=0
CM058241.1	Liftoff	exon	155364833	155364924	.	-	.	ID=exon-XM_017312619.1-38;Parent=rna-XM_017312619.1;Dbxref=GeneID:12290,GenBank:XM_017312619.1,MGI:MGI:106217;gbkey=mRNA;gene=Cacna1e;product=calcium channel%2C voltage-dependent%2C R type%2C alpha 1E subunit%2C transcript variant X6;transcript_id=XM_017312619.1;extra_copy_number=0
CM058241.1	Liftoff	exon	155370738	155370803	.	-	.	ID=exon-XM_017312619.1-37;Parent=rna-XM_017312619.1;Dbxref=GeneID:12290,GenBank:XM_017312619.1,MGI:MGI:106217;gbkey=mRNA;gene=Cacna1e;product=calcium channel%2C voltage-dependent%2C R type%2C alpha 1E subunit%2C transcript variant X6;transcript_id=XM_017312619.1;extra_copy_number=0
CM058241.1	Liftoff	exon	155374725	155374850	.	-	.	ID=exon-XM_017312619.1-36;Parent=rna-XM_017312619.1;Dbxref=GeneID:12290,GenBank:XM_017312619.1,MGI:MGI:106217;gbkey=mRNA;gene=Cacna1e;product=calcium channel%2C voltage-dependent%2C R type%2C alpha 1E subunit%2C transcript variant X6;transcript_id=XM_017312619.1;extra_copy_number=0
CM058241.1	Liftoff	exon	155375574	155375657	.	-	.	ID=exon-XM_017312619.1-35;Parent=rna-XM_017312619.1;Dbxref=GeneID:12290,GenBank:XM_017312619.1,MGI:MGI:106217;gbkey=mRNA;gene=Cacna1e;product=calcium channel%2C voltage-dependent%2C R type%2C alpha 1E subunit%2C transcript variant X6;transcript_id=XM_017312619.1;extra_copy_number=0
CM058241.1	Liftoff	exon	155379802	155379912	.	-	.	ID=exon-XM_017312619.1-34;Parent=rna-XM_017312619.1;Dbxref=GeneID:12290,GenBank:XM_017312619.1,MGI:MGI:106217;gbkey=mRNA;gene=Cacna1e;product=calcium channel%2C voltage-dependent%2C R type%2C alpha 1E subunit%2C transcript variant X6;transcript_id=XM_017312619.1;extra_copy_number=0
CM058241.1	Liftoff	exon	155380439	155380603	.	-	.	ID=exon-XM_017312619.1-33;Parent=rna-XM_017312619.1;Dbxref=GeneID:12290,GenBank:XM_017312619.1,MGI:MGI:106217;gbkey=mRNA;gene=Cacna1e;product=calcium channel%2C voltage-dependent%2C R type%2C alpha 1E subunit%2C transcript variant X6;transcript_id=XM_017312619.1;extra_copy_number=0
CM058241.1	Liftoff	exon	155382108	155382309	.	-	.	ID=exon-XM_017312619.1-32;Parent=rna-XM_017312619.1;Dbxref=GeneID:12290,GenBank:XM_017312619.1,MGI:MGI:106217;gbkey=mRNA;gene=Cacna1e;product=calcium channel%2C voltage-dependent%2C R type%2C alpha 1E subunit%2C transcript variant X6;transcript_id=XM_017312619.1;extra_copy_number=0
CM058241.1	Liftoff	exon	155383179	155383316	.	-	.	ID=exon-XM_017312619.1-31;Parent=rna-XM_017312619.1;Dbxref=GeneID:12290,GenBank:XM_017312619.1,MGI:MGI:106217;gbkey=mRNA;gene=Cacna1e;product=calcium channel%2C voltage-dependent%2C R type%2C alpha 1E subunit%2C transcript variant X6;transcript_id=XM_017312619.1;extra_copy_number=0
CM058241.1	Liftoff	exon	155383807	155383967	.	-	.	ID=exon-XM_017312619.1-30;Parent=rna-XM_017312619.1;Dbxref=GeneID:12290,GenBank:XM_017312619.1,MGI:MGI:106217;gbkey=mRNA;gene=Cacna1e;product=calcium channel%2C voltage-dependent%2C R type%2C alpha 1E subunit%2C transcript variant X6;transcript_id=XM_017312619.1;extra_copy_number=0
CM058241.1	Liftoff	exon	155387412	155387508	.	-	.	ID=exon-XM_017312619.1-29;Parent=rna-XM_017312619.1;Dbxref=GeneID:12290,GenBank:XM_017312619.1,MGI:MGI:106217;gbkey=mRNA;gene=Cacna1e;product=calcium channel%2C voltage-dependent%2C R type%2C alpha 1E subunit%2C transcript variant X6;transcript_id=XM_017312619.1;extra_copy_number=0
CM058241.1	Liftoff	exon	155389412	155389423	.	-	.	ID=exon-XM_017312619.1-28;Parent=rna-XM_017312619.1;Dbxref=GeneID:12290,GenBank:XM_017312619.1,MGI:MGI:106217;gbkey=mRNA;gene=Cacna1e;product=calcium channel%2C voltage-dependent%2C R type%2C alpha 1E subunit%2C transcript variant X6;transcript_id=XM_017312619.1;extra_copy_number=0
CM058241.1	Liftoff	exon	155404287	155404393	.	-	.	ID=exon-XM_017312619.1-27;Parent=rna-XM_017312619.1;Dbxref=GeneID:12290,GenBank:XM_017312619.1,MGI:MGI:106217;gbkey=mRNA;gene=Cacna1e;product=calcium channel%2C voltage-dependent%2C R type%2C alpha 1E subunit%2C transcript variant X6;transcript_id=XM_017312619.1;extra_copy_number=0
CM058241.1	Liftoff	exon	155405514	155405573	.	-	.	ID=exon-XM_017312619.1-26;Parent=rna-XM_017312619.1;Dbxref=GeneID:12290,GenBank:XM_017312619.1,MGI:MGI:106217;gbkey=mRNA;gene=Cacna1e;product=calcium channel%2C voltage-dependent%2C R type%2C alpha 1E subunit%2C transcript variant X6;transcript_id=XM_017312619.1;extra_copy_number=0
CM058241.1	Liftoff	exon	155406252	155406381	.	-	.	ID=exon-XM_017312619.1-25;Parent=rna-XM_017312619.1;Dbxref=GeneID:12290,GenBank:XM_017312619.1,MGI:MGI:106217;gbkey=mRNA;gene=Cacna1e;product=calcium channel%2C voltage-dependent%2C R type%2C alpha 1E subunit%2C transcript variant X6;transcript_id=XM_017312619.1;extra_copy_number=0
CM058241.1	Liftoff	exon	155407514	155407676	.	-	.	ID=exon-XM_017312619.1-24;Parent=rna-XM_017312619.1;Dbxref=GeneID:12290,GenBank:XM_017312619.1,MGI:MGI:106217;gbkey=mRNA;gene=Cacna1e;product=calcium channel%2C voltage-dependent%2C R type%2C alpha 1E subunit%2C transcript variant X6;transcript_id=XM_017312619.1;extra_copy_number=0
CM058241.1	Liftoff	exon	155409906	155410219	.	-	.	ID=exon-XM_017312619.1-23;Parent=rna-XM_017312619.1;Dbxref=GeneID:12290,GenBank:XM_017312619.1,MGI:MGI:106217;gbkey=mRNA;gene=Cacna1e;product=calcium channel%2C voltage-dependent%2C R type%2C alpha 1E subunit%2C transcript variant X6;transcript_id=XM_017312619.1;extra_copy_number=0
CM058241.1	Liftoff	exon	155410628	155411281	.	-	.	ID=exon-XM_017312619.1-22;Parent=rna-XM_017312619.1;Dbxref=GeneID:12290,GenBank:XM_017312619.1,MGI:MGI:106217;gbkey=mRNA;gene=Cacna1e;product=calcium channel%2C voltage-dependent%2C R type%2C alpha 1E subunit%2C transcript variant X6;transcript_id=XM_017312619.1;extra_copy_number=0
CM058241.1	Liftoff	exon	155412425	155412481	.	-	.	ID=exon-XM_017312619.1-21;Parent=rna-XM_017312619.1;Dbxref=GeneID:12290,GenBank:XM_017312619.1,MGI:MGI:106217;gbkey=mRNA;gene=Cacna1e;product=calcium channel%2C voltage-dependent%2C R type%2C alpha 1E subunit%2C transcript variant X6;transcript_id=XM_017312619.1;extra_copy_number=0
CM058241.1	Liftoff	exon	155416338	155416435	.	-	.	ID=exon-XM_017312619.1-20;Parent=rna-XM_017312619.1;Dbxref=GeneID:12290,GenBank:XM_017312619.1,MGI:MGI:106217;gbkey=mRNA;gene=Cacna1e;product=calcium channel%2C voltage-dependent%2C R type%2C alpha 1E subunit%2C transcript variant X6;transcript_id=XM_017312619.1;extra_copy_number=0
CM058241.1	Liftoff	exon	155417823	155417890	.	-	.	ID=exon-XM_017312619.1-19;Parent=rna-XM_017312619.1;Dbxref=GeneID:12290,GenBank:XM_017312619.1,MGI:MGI:106217;gbkey=mRNA;gene=Cacna1e;product=calcium channel%2C voltage-dependent%2C R type%2C alpha 1E subunit%2C transcript variant X6;transcript_id=XM_017312619.1;extra_copy_number=0
CM058241.1	Liftoff	exon	155420124	155420241	.	-	.	ID=exon-XM_017312619.1-18;Parent=rna-XM_017312619.1;Dbxref=GeneID:12290,GenBank:XM_017312619.1,MGI:MGI:106217;gbkey=mRNA;gene=Cacna1e;product=calcium channel%2C voltage-dependent%2C R type%2C alpha 1E subunit%2C transcript variant X6;transcript_id=XM_017312619.1;extra_copy_number=0
CM058241.1	Liftoff	exon	155421123	155421195	.	-	.	ID=exon-XM_017312619.1-17;Parent=rna-XM_017312619.1;Dbxref=GeneID:12290,GenBank:XM_017312619.1,MGI:MGI:106217;gbkey=mRNA;gene=Cacna1e;product=calcium channel%2C voltage-dependent%2C R type%2C alpha 1E subunit%2C transcript variant X6;transcript_id=XM_017312619.1;extra_copy_number=0
CM058241.1	Liftoff	exon	155421647	155421778	.	-	.	ID=exon-XM_017312619.1-16;Parent=rna-XM_017312619.1;Dbxref=GeneID:12290,GenBank:XM_017312619.1,MGI:MGI:106217;gbkey=mRNA;gene=Cacna1e;product=calcium channel%2C voltage-dependent%2C R type%2C alpha 1E subunit%2C transcript variant X6;transcript_id=XM_017312619.1;extra_copy_number=0
CM058241.1	Liftoff	exon	155422089	155422201	.	-	.	ID=exon-XM_017312619.1-15;Parent=rna-XM_017312619.1;Dbxref=GeneID:12290,GenBank:XM_017312619.1,MGI:MGI:106217;gbkey=mRNA;gene=Cacna1e;product=calcium channel%2C voltage-dependent%2C R type%2C alpha 1E subunit%2C transcript variant X6;transcript_id=XM_017312619.1;extra_copy_number=0
CM058241.1	Liftoff	exon	155424235	155424347	.	-	.	ID=exon-XM_017312619.1-14;Parent=rna-XM_017312619.1;Dbxref=GeneID:12290,GenBank:XM_017312619.1,MGI:MGI:106217;gbkey=mRNA;gene=Cacna1e;product=calcium channel%2C voltage-dependent%2C R type%2C alpha 1E subunit%2C transcript variant X6;transcript_id=XM_017312619.1;extra_copy_number=0
CM058241.1	Liftoff	exon	155425070	155425279	.	-	.	ID=exon-XM_017312619.1-13;Parent=rna-XM_017312619.1;Dbxref=GeneID:12290,GenBank:XM_017312619.1,MGI:MGI:106217;gbkey=mRNA;gene=Cacna1e;product=calcium channel%2C voltage-dependent%2C R type%2C alpha 1E subunit%2C transcript variant X6;transcript_id=XM_017312619.1;extra_copy_number=0
CM058241.1	Liftoff	exon	155426616	155426705	.	-	.	ID=exon-XM_017312619.1-12;Parent=rna-XM_017312619.1;Dbxref=GeneID:12290,GenBank:XM_017312619.1,MGI:MGI:106217;gbkey=mRNA;gene=Cacna1e;product=calcium channel%2C voltage-dependent%2C R type%2C alpha 1E subunit%2C transcript variant X6;transcript_id=XM_017312619.1;extra_copy_number=0
CM058241.1	Liftoff	exon	155427357	155427410	.	-	.	ID=exon-XM_017312619.1-11;Parent=rna-XM_017312619.1;Dbxref=GeneID:12290,GenBank:XM_017312619.1,MGI:MGI:106217;gbkey=mRNA;gene=Cacna1e;product=calcium channel%2C voltage-dependent%2C R type%2C alpha 1E subunit%2C transcript variant X6;transcript_id=XM_017312619.1;extra_copy_number=0
CM058241.1	Liftoff	exon	155431874	155431989	.	-	.	ID=exon-XM_017312619.1-10;Parent=rna-XM_017312619.1;Dbxref=GeneID:12290,GenBank:XM_017312619.1,MGI:MGI:106217;gbkey=mRNA;gene=Cacna1e;product=calcium channel%2C voltage-dependent%2C R type%2C alpha 1E subunit%2C transcript variant X6;transcript_id=XM_017312619.1;extra_copy_number=0
CM058241.1	Liftoff	exon	155500303	155500406	.	-	.	ID=exon-XM_017312619.1-9;Parent=rna-XM_017312619.1;Dbxref=GeneID:12290,GenBank:XM_017312619.1,MGI:MGI:106217;gbkey=mRNA;gene=Cacna1e;product=calcium channel%2C voltage-dependent%2C R type%2C alpha 1E subunit%2C transcript variant X6;transcript_id=XM_017312619.1;extra_copy_number=0
CM058241.1	Liftoff	exon	155572126	155572307	.	-	.	ID=exon-XM_017312619.1-8;Parent=rna-XM_017312619.1;Dbxref=GeneID:12290,GenBank:XM_017312619.1,MGI:MGI:106217;gbkey=mRNA;gene=Cacna1e;product=calcium channel%2C voltage-dependent%2C R type%2C alpha 1E subunit%2C transcript variant X6;transcript_id=XM_017312619.1;extra_copy_number=0
CM058241.1	Liftoff	exon	155573412	155573564	.	-	.	ID=exon-XM_017312619.1-7;Parent=rna-XM_017312619.1;Dbxref=GeneID:12290,GenBank:XM_017312619.1,MGI:MGI:106217;gbkey=mRNA;gene=Cacna1e;product=calcium channel%2C voltage-dependent%2C R type%2C alpha 1E subunit%2C transcript variant X6;transcript_id=XM_017312619.1;extra_copy_number=0
CM058241.1	Liftoff	exon	155574329	155574432	.	-	.	ID=exon-XM_017312619.1-6;Parent=rna-XM_017312619.1;Dbxref=GeneID:12290,GenBank:XM_017312619.1,MGI:MGI:106217;gbkey=mRNA;gene=Cacna1e;product=calcium channel%2C voltage-dependent%2C R type%2C alpha 1E subunit%2C transcript variant X6;transcript_id=XM_017312619.1;extra_copy_number=0
CM058241.1	Liftoff	exon	155638955	155639094	.	-	.	ID=exon-XM_017312619.1-5;Parent=rna-XM_017312619.1;Dbxref=GeneID:12290,GenBank:XM_017312619.1,MGI:MGI:106217;gbkey=mRNA;gene=Cacna1e;product=calcium channel%2C voltage-dependent%2C R type%2C alpha 1E subunit%2C transcript variant X6;transcript_id=XM_017312619.1;extra_copy_number=0
CM058241.1	Liftoff	exon	155639859	155639964	.	-	.	ID=exon-XM_017312619.1-4;Parent=rna-XM_017312619.1;Dbxref=GeneID:12290,GenBank:XM_017312619.1,MGI:MGI:106217;gbkey=mRNA;gene=Cacna1e;product=calcium channel%2C voltage-dependent%2C R type%2C alpha 1E subunit%2C transcript variant X6;transcript_id=XM_017312619.1;extra_copy_number=0
CM058241.1	Liftoff	exon	155664235	155664504	.	-	.	ID=exon-XM_017312619.1-3;Parent=rna-XM_017312619.1;Dbxref=GeneID:12290,GenBank:XM_017312619.1,MGI:MGI:106217;gbkey=mRNA;gene=Cacna1e;product=calcium channel%2C voltage-dependent%2C R type%2C alpha 1E subunit%2C transcript variant X6;transcript_id=XM_017312619.1;extra_copy_number=0
CM058241.1	Liftoff	exon	155737873	155738323	.	-	.	ID=exon-XM_017312619.1-2;Parent=rna-XM_017312619.1;Dbxref=GeneID:12290,GenBank:XM_017312619.1,MGI:MGI:106217;gbkey=mRNA;gene=Cacna1e;product=calcium channel%2C voltage-dependent%2C R type%2C alpha 1E subunit%2C transcript variant X6;transcript_id=XM_017312619.1;extra_copy_number=0
CM058241.1	Liftoff	exon	155822637	155823215	.	-	.	ID=exon-XM_017312619.1-1;Parent=rna-XM_017312619.1;Dbxref=GeneID:12290,GenBank:XM_017312619.1,MGI:MGI:106217;gbkey=mRNA;gene=Cacna1e;product=calcium channel%2C voltage-dependent%2C R type%2C alpha 1E subunit%2C transcript variant X6;transcript_id=XM_017312619.1;extra_copy_number=0
CM058241.1	Liftoff	CDS	155336700	155337242	.	-	.	ID=cds-XP_017168108.1;Parent=rna-XM_017312619.1;Dbxref=GeneID:12290,GenBank:XP_017168108.1,MGI:MGI:106217;Name=XP_017168108.1;gbkey=CDS;gene=Cacna1e;product=voltage-dependent R-type calcium channel subunit alpha-1E isoform X3;protein_id=XP_017168108.1;extra_copy_number=0
CM058241.1	Liftoff	CDS	155340290	155340480	.	-	.	ID=cds-XP_017168108.1;Parent=rna-XM_017312619.1;Dbxref=GeneID:12290,GenBank:XP_017168108.1,MGI:MGI:106217;Name=XP_017168108.1;gbkey=CDS;gene=Cacna1e;product=voltage-dependent R-type calcium channel subunit alpha-1E isoform X3;protein_id=XP_017168108.1;extra_copy_number=0
CM058241.1	Liftoff	CDS	155341985	155342165	.	-	.	ID=cds-XP_017168108.1;Parent=rna-XM_017312619.1;Dbxref=GeneID:12290,GenBank:XP_017168108.1,MGI:MGI:106217;Name=XP_017168108.1;gbkey=CDS;gene=Cacna1e;product=voltage-dependent R-type calcium channel subunit alpha-1E isoform X3;protein_id=XP_017168108.1;extra_copy_number=0
CM058241.1	Liftoff	CDS	155343192	155343320	.	-	.	ID=cds-XP_017168108.1;Parent=rna-XM_017312619.1;Dbxref=GeneID:12290,GenBank:XP_017168108.1,MGI:MGI:106217;Name=XP_017168108.1;gbkey=CDS;gene=Cacna1e;product=voltage-dependent R-type calcium channel subunit alpha-1E isoform X3;protein_id=XP_017168108.1;extra_copy_number=0
CM058241.1	Liftoff	CDS	155346019	155346130	.	-	.	ID=cds-XP_017168108.1;Parent=rna-XM_017312619.1;Dbxref=GeneID:12290,GenBank:XP_017168108.1,MGI:MGI:106217;Name=XP_017168108.1;gbkey=CDS;gene=Cacna1e;product=voltage-dependent R-type calcium channel subunit alpha-1E isoform X3;protein_id=XP_017168108.1;extra_copy_number=0
CM058241.1	Liftoff	CDS	155350371	155350477	.	-	.	ID=cds-XP_017168108.1;Parent=rna-XM_017312619.1;Dbxref=GeneID:12290,GenBank:XP_017168108.1,MGI:MGI:106217;Name=XP_017168108.1;gbkey=CDS;gene=Cacna1e;product=voltage-dependent R-type calcium channel subunit alpha-1E isoform X3;protein_id=XP_017168108.1;extra_copy_number=0
CM058241.1	Liftoff	CDS	155350750	155350850	.	-	.	ID=cds-XP_017168108.1;Parent=rna-XM_017312619.1;Dbxref=GeneID:12290,GenBank:XP_017168108.1,MGI:MGI:106217;Name=XP_017168108.1;gbkey=CDS;gene=Cacna1e;product=voltage-dependent R-type calcium channel subunit alpha-1E isoform X3;protein_id=XP_017168108.1;extra_copy_number=0
CM058241.1	Liftoff	CDS	155351358	155351465	.	-	.	ID=cds-XP_017168108.1;Parent=rna-XM_017312619.1;Dbxref=GeneID:12290,GenBank:XP_017168108.1,MGI:MGI:106217;Name=XP_017168108.1;gbkey=CDS;gene=Cacna1e;product=voltage-dependent R-type calcium channel subunit alpha-1E isoform X3;protein_id=XP_017168108.1;extra_copy_number=0
CM058241.1	Liftoff	CDS	155352283	155352388	.	-	.	ID=cds-XP_017168108.1;Parent=rna-XM_017312619.1;Dbxref=GeneID:12290,GenBank:XP_017168108.1,MGI:MGI:106217;Name=XP_017168108.1;gbkey=CDS;gene=Cacna1e;product=voltage-dependent R-type calcium channel subunit alpha-1E isoform X3;protein_id=XP_017168108.1;extra_copy_number=0
CM058241.1	Liftoff	CDS	155354368	155354464	.	-	.	ID=cds-XP_017168108.1;Parent=rna-XM_017312619.1;Dbxref=GeneID:12290,GenBank:XP_017168108.1,MGI:MGI:106217;Name=XP_017168108.1;gbkey=CDS;gene=Cacna1e;product=voltage-dependent R-type calcium channel subunit alpha-1E isoform X3;protein_id=XP_017168108.1;extra_copy_number=0
CM058241.1	Liftoff	CDS	155359335	155359462	.	-	.	ID=cds-XP_017168108.1;Parent=rna-XM_017312619.1;Dbxref=GeneID:12290,GenBank:XP_017168108.1,MGI:MGI:106217;Name=XP_017168108.1;gbkey=CDS;gene=Cacna1e;product=voltage-dependent R-type calcium channel subunit alpha-1E isoform X3;protein_id=XP_017168108.1;extra_copy_number=0
CM058241.1	Liftoff	CDS	155364144	155364309	.	-	.	ID=cds-XP_017168108.1;Parent=rna-XM_017312619.1;Dbxref=GeneID:12290,GenBank:XP_017168108.1,MGI:MGI:106217;Name=XP_017168108.1;gbkey=CDS;gene=Cacna1e;product=voltage-dependent R-type calcium channel subunit alpha-1E isoform X3;protein_id=XP_017168108.1;extra_copy_number=0
CM058241.1	Liftoff	CDS	155364833	155364924	.	-	.	ID=cds-XP_017168108.1;Parent=rna-XM_017312619.1;Dbxref=GeneID:12290,GenBank:XP_017168108.1,MGI:MGI:106217;Name=XP_017168108.1;gbkey=CDS;gene=Cacna1e;product=voltage-dependent R-type calcium channel subunit alpha-1E isoform X3;protein_id=XP_017168108.1;extra_copy_number=0
CM058241.1	Liftoff	CDS	155370738	155370803	.	-	.	ID=cds-XP_017168108.1;Parent=rna-XM_017312619.1;Dbxref=GeneID:12290,GenBank:XP_017168108.1,MGI:MGI:106217;Name=XP_017168108.1;gbkey=CDS;gene=Cacna1e;product=voltage-dependent R-type calcium channel subunit alpha-1E isoform X3;protein_id=XP_017168108.1;extra_copy_number=0
CM058241.1	Liftoff	CDS	155374725	155374850	.	-	.	ID=cds-XP_017168108.1;Parent=rna-XM_017312619.1;Dbxref=GeneID:12290,GenBank:XP_017168108.1,MGI:MGI:106217;Name=XP_017168108.1;gbkey=CDS;gene=Cacna1e;product=voltage-dependent R-type calcium channel subunit alpha-1E isoform X3;protein_id=XP_017168108.1;extra_copy_number=0
CM058241.1	Liftoff	CDS	155375574	155375657	.	-	.	ID=cds-XP_017168108.1;Parent=rna-XM_017312619.1;Dbxref=GeneID:12290,GenBank:XP_017168108.1,MGI:MGI:106217;Name=XP_017168108.1;gbkey=CDS;gene=Cacna1e;product=voltage-dependent R-type calcium channel subunit alpha-1E isoform X3;protein_id=XP_017168108.1;extra_copy_number=0
CM058241.1	Liftoff	CDS	155379802	155379912	.	-	.	ID=cds-XP_017168108.1;Parent=rna-XM_017312619.1;Dbxref=GeneID:12290,GenBank:XP_017168108.1,MGI:MGI:106217;Name=XP_017168108.1;gbkey=CDS;gene=Cacna1e;product=voltage-dependent R-type calcium channel subunit alpha-1E isoform X3;protein_id=XP_017168108.1;extra_copy_number=0
CM058241.1	Liftoff	CDS	155380439	155380603	.	-	.	ID=cds-XP_017168108.1;Parent=rna-XM_017312619.1;Dbxref=GeneID:12290,GenBank:XP_017168108.1,MGI:MGI:106217;Name=XP_017168108.1;gbkey=CDS;gene=Cacna1e;product=voltage-dependent R-type calcium channel subunit alpha-1E isoform X3;protein_id=XP_017168108.1;extra_copy_number=0
CM058241.1	Liftoff	CDS	155382108	155382309	.	-	.	ID=cds-XP_017168108.1;Parent=rna-XM_017312619.1;Dbxref=GeneID:12290,GenBank:XP_017168108.1,MGI:MGI:106217;Name=XP_017168108.1;gbkey=CDS;gene=Cacna1e;product=voltage-dependent R-type calcium channel subunit alpha-1E isoform X3;protein_id=XP_017168108.1;extra_copy_number=0
CM058241.1	Liftoff	CDS	155383179	155383316	.	-	.	ID=cds-XP_017168108.1;Parent=rna-XM_017312619.1;Dbxref=GeneID:12290,GenBank:XP_017168108.1,MGI:MGI:106217;Name=XP_017168108.1;gbkey=CDS;gene=Cacna1e;product=voltage-dependent R-type calcium channel subunit alpha-1E isoform X3;protein_id=XP_017168108.1;extra_copy_number=0
CM058241.1	Liftoff	CDS	155383807	155383967	.	-	.	ID=cds-XP_017168108.1;Parent=rna-XM_017312619.1;Dbxref=GeneID:12290,GenBank:XP_017168108.1,MGI:MGI:106217;Name=XP_017168108.1;gbkey=CDS;gene=Cacna1e;product=voltage-dependent R-type calcium channel subunit alpha-1E isoform X3;protein_id=XP_017168108.1;extra_copy_number=0
CM058241.1	Liftoff	CDS	155387412	155387508	.	-	.	ID=cds-XP_017168108.1;Parent=rna-XM_017312619.1;Dbxref=GeneID:12290,GenBank:XP_017168108.1,MGI:MGI:106217;Name=XP_017168108.1;gbkey=CDS;gene=Cacna1e;product=voltage-dependent R-type calcium channel subunit alpha-1E isoform X3;protein_id=XP_017168108.1;extra_copy_number=0
CM058241.1	Liftoff	CDS	155389412	155389423	.	-	.	ID=cds-XP_017168108.1;Parent=rna-XM_017312619.1;Dbxref=GeneID:12290,GenBank:XP_017168108.1,MGI:MGI:106217;Name=XP_017168108.1;gbkey=CDS;gene=Cacna1e;product=voltage-dependent R-type calcium channel subunit alpha-1E isoform X3;protein_id=XP_017168108.1;extra_copy_number=0
CM058241.1	Liftoff	CDS	155404287	155404393	.	-	.	ID=cds-XP_017168108.1;Parent=rna-XM_017312619.1;Dbxref=GeneID:12290,GenBank:XP_017168108.1,MGI:MGI:106217;Name=XP_017168108.1;gbkey=CDS;gene=Cacna1e;product=voltage-dependent R-type calcium channel subunit alpha-1E isoform X3;protein_id=XP_017168108.1;extra_copy_number=0
CM058241.1	Liftoff	CDS	155405514	155405573	.	-	.	ID=cds-XP_017168108.1;Parent=rna-XM_017312619.1;Dbxref=GeneID:12290,GenBank:XP_017168108.1,MGI:MGI:106217;Name=XP_017168108.1;gbkey=CDS;gene=Cacna1e;product=voltage-dependent R-type calcium channel subunit alpha-1E isoform X3;protein_id=XP_017168108.1;extra_copy_number=0
CM058241.1	Liftoff	CDS	155406252	155406381	.	-	.	ID=cds-XP_017168108.1;Parent=rna-XM_017312619.1;Dbxref=GeneID:12290,GenBank:XP_017168108.1,MGI:MGI:106217;Name=XP_017168108.1;gbkey=CDS;gene=Cacna1e;product=voltage-dependent R-type calcium channel subunit alpha-1E isoform X3;protein_id=XP_017168108.1;extra_copy_number=0
CM058241.1	Liftoff	CDS	155407514	155407676	.	-	.	ID=cds-XP_017168108.1;Parent=rna-XM_017312619.1;Dbxref=GeneID:12290,GenBank:XP_017168108.1,MGI:MGI:106217;Name=XP_017168108.1;gbkey=CDS;gene=Cacna1e;product=voltage-dependent R-type calcium channel subunit alpha-1E isoform X3;protein_id=XP_017168108.1;extra_copy_number=0
CM058241.1	Liftoff	CDS	155409906	155410219	.	-	.	ID=cds-XP_017168108.1;Parent=rna-XM_017312619.1;Dbxref=GeneID:12290,GenBank:XP_017168108.1,MGI:MGI:106217;Name=XP_017168108.1;gbkey=CDS;gene=Cacna1e;product=voltage-dependent R-type calcium channel subunit alpha-1E isoform X3;protein_id=XP_017168108.1;extra_copy_number=0
CM058241.1	Liftoff	CDS	155410628	155411281	.	-	.	ID=cds-XP_017168108.1;Parent=rna-XM_017312619.1;Dbxref=GeneID:12290,GenBank:XP_017168108.1,MGI:MGI:106217;Name=XP_017168108.1;gbkey=CDS;gene=Cacna1e;product=voltage-dependent R-type calcium channel subunit alpha-1E isoform X3;protein_id=XP_017168108.1;extra_copy_number=0
CM058241.1	Liftoff	CDS	155412425	155412481	.	-	.	ID=cds-XP_017168108.1;Parent=rna-XM_017312619.1;Dbxref=GeneID:12290,GenBank:XP_017168108.1,MGI:MGI:106217;Name=XP_017168108.1;gbkey=CDS;gene=Cacna1e;product=voltage-dependent R-type calcium channel subunit alpha-1E isoform X3;protein_id=XP_017168108.1;extra_copy_number=0
CM058241.1	Liftoff	CDS	155416338	155416435	.	-	.	ID=cds-XP_017168108.1;Parent=rna-XM_017312619.1;Dbxref=GeneID:12290,GenBank:XP_017168108.1,MGI:MGI:106217;Name=XP_017168108.1;gbkey=CDS;gene=Cacna1e;product=voltage-dependent R-type calcium channel subunit alpha-1E isoform X3;protein_id=XP_017168108.1;extra_copy_number=0
CM058241.1	Liftoff	CDS	155417823	155417890	.	-	.	ID=cds-XP_017168108.1;Parent=rna-XM_017312619.1;Dbxref=GeneID:12290,GenBank:XP_017168108.1,MGI:MGI:106217;Name=XP_017168108.1;gbkey=CDS;gene=Cacna1e;product=voltage-dependent R-type calcium channel subunit alpha-1E isoform X3;protein_id=XP_017168108.1;extra_copy_number=0
CM058241.1	Liftoff	CDS	155420124	155420241	.	-	.	ID=cds-XP_017168108.1;Parent=rna-XM_017312619.1;Dbxref=GeneID:12290,GenBank:XP_017168108.1,MGI:MGI:106217;Name=XP_017168108.1;gbkey=CDS;gene=Cacna1e;product=voltage-dependent R-type calcium channel subunit alpha-1E isoform X3;protein_id=XP_017168108.1;extra_copy_number=0
CM058241.1	Liftoff	CDS	155421123	155421195	.	-	.	ID=cds-XP_017168108.1;Parent=rna-XM_017312619.1;Dbxref=GeneID:12290,GenBank:XP_017168108.1,MGI:MGI:106217;Name=XP_017168108.1;gbkey=CDS;gene=Cacna1e;product=voltage-dependent R-type calcium channel subunit alpha-1E isoform X3;protein_id=XP_017168108.1;extra_copy_number=0
CM058241.1	Liftoff	CDS	155421647	155421778	.	-	.	ID=cds-XP_017168108.1;Parent=rna-XM_017312619.1;Dbxref=GeneID:12290,GenBank:XP_017168108.1,MGI:MGI:106217;Name=XP_017168108.1;gbkey=CDS;gene=Cacna1e;product=voltage-dependent R-type calcium channel subunit alpha-1E isoform X3;protein_id=XP_017168108.1;extra_copy_number=0
CM058241.1	Liftoff	CDS	155422089	155422201	.	-	.	ID=cds-XP_017168108.1;Parent=rna-XM_017312619.1;Dbxref=GeneID:12290,GenBank:XP_017168108.1,MGI:MGI:106217;Name=XP_017168108.1;gbkey=CDS;gene=Cacna1e;product=voltage-dependent R-type calcium channel subunit alpha-1E isoform X3;protein_id=XP_017168108.1;extra_copy_number=0
CM058241.1	Liftoff	CDS	155424235	155424347	.	-	.	ID=cds-XP_017168108.1;Parent=rna-XM_017312619.1;Dbxref=GeneID:12290,GenBank:XP_017168108.1,MGI:MGI:106217;Name=XP_017168108.1;gbkey=CDS;gene=Cacna1e;product=voltage-dependent R-type calcium channel subunit alpha-1E isoform X3;protein_id=XP_017168108.1;extra_copy_number=0
CM058241.1	Liftoff	CDS	155425070	155425279	.	-	.	ID=cds-XP_017168108.1;Parent=rna-XM_017312619.1;Dbxref=GeneID:12290,GenBank:XP_017168108.1,MGI:MGI:106217;Name=XP_017168108.1;gbkey=CDS;gene=Cacna1e;product=voltage-dependent R-type calcium channel subunit alpha-1E isoform X3;protein_id=XP_017168108.1;extra_copy_number=0
CM058241.1	Liftoff	CDS	155426616	155426705	.	-	.	ID=cds-XP_017168108.1;Parent=rna-XM_017312619.1;Dbxref=GeneID:12290,GenBank:XP_017168108.1,MGI:MGI:106217;Name=XP_017168108.1;gbkey=CDS;gene=Cacna1e;product=voltage-dependent R-type calcium channel subunit alpha-1E isoform X3;protein_id=XP_017168108.1;extra_copy_number=0
CM058241.1	Liftoff	CDS	155427357	155427410	.	-	.	ID=cds-XP_017168108.1;Parent=rna-XM_017312619.1;Dbxref=GeneID:12290,GenBank:XP_017168108.1,MGI:MGI:106217;Name=XP_017168108.1;gbkey=CDS;gene=Cacna1e;product=voltage-dependent R-type calcium channel subunit alpha-1E isoform X3;protein_id=XP_017168108.1;extra_copy_number=0
CM058241.1	Liftoff	CDS	155431874	155431989	.	-	.	ID=cds-XP_017168108.1;Parent=rna-XM_017312619.1;Dbxref=GeneID:12290,GenBank:XP_017168108.1,MGI:MGI:106217;Name=XP_017168108.1;gbkey=CDS;gene=Cacna1e;product=voltage-dependent R-type calcium channel subunit alpha-1E isoform X3;protein_id=XP_017168108.1;extra_copy_number=0
CM058241.1	Liftoff	CDS	155500303	155500406	.	-	.	ID=cds-XP_017168108.1;Parent=rna-XM_017312619.1;Dbxref=GeneID:12290,GenBank:XP_017168108.1,MGI:MGI:106217;Name=XP_017168108.1;gbkey=CDS;gene=Cacna1e;product=voltage-dependent R-type calcium channel subunit alpha-1E isoform X3;protein_id=XP_017168108.1;extra_copy_number=0
CM058241.1	Liftoff	CDS	155572126	155572307	.	-	.	ID=cds-XP_017168108.1;Parent=rna-XM_017312619.1;Dbxref=GeneID:12290,GenBank:XP_017168108.1,MGI:MGI:106217;Name=XP_017168108.1;gbkey=CDS;gene=Cacna1e;product=voltage-dependent R-type calcium channel subunit alpha-1E isoform X3;protein_id=XP_017168108.1;extra_copy_number=0
CM058241.1	Liftoff	CDS	155573412	155573564	.	-	.	ID=cds-XP_017168108.1;Parent=rna-XM_017312619.1;Dbxref=GeneID:12290,GenBank:XP_017168108.1,MGI:MGI:106217;Name=XP_017168108.1;gbkey=CDS;gene=Cacna1e;product=voltage-dependent R-type calcium channel subunit alpha-1E isoform X3;protein_id=XP_017168108.1;extra_copy_number=0
CM058241.1	Liftoff	CDS	155574329	155574432	.	-	.	ID=cds-XP_017168108.1;Parent=rna-XM_017312619.1;Dbxref=GeneID:12290,GenBank:XP_017168108.1,MGI:MGI:106217;Name=XP_017168108.1;gbkey=CDS;gene=Cacna1e;product=voltage-dependent R-type calcium channel subunit alpha-1E isoform X3;protein_id=XP_017168108.1;extra_copy_number=0
CM058241.1	Liftoff	CDS	155638955	155639094	.	-	.	ID=cds-XP_017168108.1;Parent=rna-XM_017312619.1;Dbxref=GeneID:12290,GenBank:XP_017168108.1,MGI:MGI:106217;Name=XP_017168108.1;gbkey=CDS;gene=Cacna1e;product=voltage-dependent R-type calcium channel subunit alpha-1E isoform X3;protein_id=XP_017168108.1;extra_copy_number=0
CM058241.1	Liftoff	CDS	155639859	155639964	.	-	.	ID=cds-XP_017168108.1;Parent=rna-XM_017312619.1;Dbxref=GeneID:12290,GenBank:XP_017168108.1,MGI:MGI:106217;Name=XP_017168108.1;gbkey=CDS;gene=Cacna1e;product=voltage-dependent R-type calcium channel subunit alpha-1E isoform X3;protein_id=XP_017168108.1;extra_copy_number=0
CM058241.1	Liftoff	CDS	155664235	155664504	.	-	.	ID=cds-XP_017168108.1;Parent=rna-XM_017312619.1;Dbxref=GeneID:12290,GenBank:XP_017168108.1,MGI:MGI:106217;Name=XP_017168108.1;gbkey=CDS;gene=Cacna1e;product=voltage-dependent R-type calcium channel subunit alpha-1E isoform X3;protein_id=XP_017168108.1;extra_copy_number=0
CM058241.1	Liftoff	CDS	155737873	155738309	.	-	.	ID=cds-XP_017168108.1;Parent=rna-XM_017312619.1;Dbxref=GeneID:12290,GenBank:XP_017168108.1,MGI:MGI:106217;Name=XP_017168108.1;gbkey=CDS;gene=Cacna1e;product=voltage-dependent R-type calcium channel subunit alpha-1E isoform X3;protein_id=XP_017168108.1;extra_copy_number=0
CM058241.1	Liftoff	mRNA	155329113	155823215	.	-	.	ID=rna-XM_017312628.1;Parent=gene-Cacna1e;Dbxref=GeneID:12290,GenBank:XM_017312628.1,MGI:MGI:106217;Name=XM_017312628.1;gbkey=mRNA;gene=Cacna1e;model_evidence=Supporting evidence includes similarity to: 3 mRNAs%2C 6 ESTs%2C 3 Proteins%2C 1554 long SRA reads%2C and 100%25 coverage of the annotated genomic feature by RNAseq alignments%2C including 6 samples with support for all annotated introns;product=calcium channel%2C voltage-dependent%2C R type%2C alpha 1E subunit%2C transcript variant X7;transcript_id=XM_017312628.1;matches_ref_protein=True;valid_ORF=True;extra_copy_number=0
CM058241.1	Liftoff	exon	155329113	155337242	.	-	.	ID=exon-XM_017312628.1-49;Parent=rna-XM_017312628.1;Dbxref=GeneID:12290,GenBank:XM_017312628.1,MGI:MGI:106217;gbkey=mRNA;gene=Cacna1e;product=calcium channel%2C voltage-dependent%2C R type%2C alpha 1E subunit%2C transcript variant X7;transcript_id=XM_017312628.1;extra_copy_number=0
CM058241.1	Liftoff	exon	155340290	155340480	.	-	.	ID=exon-XM_017312628.1-48;Parent=rna-XM_017312628.1;Dbxref=GeneID:12290,GenBank:XM_017312628.1,MGI:MGI:106217;gbkey=mRNA;gene=Cacna1e;product=calcium channel%2C voltage-dependent%2C R type%2C alpha 1E subunit%2C transcript variant X7;transcript_id=XM_017312628.1;extra_copy_number=0
CM058241.1	Liftoff	exon	155341985	155342165	.	-	.	ID=exon-XM_017312628.1-47;Parent=rna-XM_017312628.1;Dbxref=GeneID:12290,GenBank:XM_017312628.1,MGI:MGI:106217;gbkey=mRNA;gene=Cacna1e;product=calcium channel%2C voltage-dependent%2C R type%2C alpha 1E subunit%2C transcript variant X7;transcript_id=XM_017312628.1;extra_copy_number=0
CM058241.1	Liftoff	exon	155343192	155343320	.	-	.	ID=exon-XM_017312628.1-46;Parent=rna-XM_017312628.1;Dbxref=GeneID:12290,GenBank:XM_017312628.1,MGI:MGI:106217;gbkey=mRNA;gene=Cacna1e;product=calcium channel%2C voltage-dependent%2C R type%2C alpha 1E subunit%2C transcript variant X7;transcript_id=XM_017312628.1;extra_copy_number=0
CM058241.1	Liftoff	exon	155346007	155346130	.	-	.	ID=exon-XM_017312628.1-45;Parent=rna-XM_017312628.1;Dbxref=GeneID:12290,GenBank:XM_017312628.1,MGI:MGI:106217;gbkey=mRNA;gene=Cacna1e;product=calcium channel%2C voltage-dependent%2C R type%2C alpha 1E subunit%2C transcript variant X7;transcript_id=XM_017312628.1;extra_copy_number=0
CM058241.1	Liftoff	exon	155350371	155350477	.	-	.	ID=exon-XM_017312628.1-44;Parent=rna-XM_017312628.1;Dbxref=GeneID:12290,GenBank:XM_017312628.1,MGI:MGI:106217;gbkey=mRNA;gene=Cacna1e;product=calcium channel%2C voltage-dependent%2C R type%2C alpha 1E subunit%2C transcript variant X7;transcript_id=XM_017312628.1;extra_copy_number=0
CM058241.1	Liftoff	exon	155350750	155350850	.	-	.	ID=exon-XM_017312628.1-43;Parent=rna-XM_017312628.1;Dbxref=GeneID:12290,GenBank:XM_017312628.1,MGI:MGI:106217;gbkey=mRNA;gene=Cacna1e;product=calcium channel%2C voltage-dependent%2C R type%2C alpha 1E subunit%2C transcript variant X7;transcript_id=XM_017312628.1;extra_copy_number=0
CM058241.1	Liftoff	exon	155351358	155351465	.	-	.	ID=exon-XM_017312628.1-42;Parent=rna-XM_017312628.1;Dbxref=GeneID:12290,GenBank:XM_017312628.1,MGI:MGI:106217;gbkey=mRNA;gene=Cacna1e;product=calcium channel%2C voltage-dependent%2C R type%2C alpha 1E subunit%2C transcript variant X7;transcript_id=XM_017312628.1;extra_copy_number=0
CM058241.1	Liftoff	exon	155352283	155352388	.	-	.	ID=exon-XM_017312628.1-41;Parent=rna-XM_017312628.1;Dbxref=GeneID:12290,GenBank:XM_017312628.1,MGI:MGI:106217;gbkey=mRNA;gene=Cacna1e;product=calcium channel%2C voltage-dependent%2C R type%2C alpha 1E subunit%2C transcript variant X7;transcript_id=XM_017312628.1;extra_copy_number=0
CM058241.1	Liftoff	exon	155354368	155354464	.	-	.	ID=exon-XM_017312628.1-40;Parent=rna-XM_017312628.1;Dbxref=GeneID:12290,GenBank:XM_017312628.1,MGI:MGI:106217;gbkey=mRNA;gene=Cacna1e;product=calcium channel%2C voltage-dependent%2C R type%2C alpha 1E subunit%2C transcript variant X7;transcript_id=XM_017312628.1;extra_copy_number=0
CM058241.1	Liftoff	exon	155359335	155359462	.	-	.	ID=exon-XM_017312628.1-39;Parent=rna-XM_017312628.1;Dbxref=GeneID:12290,GenBank:XM_017312628.1,MGI:MGI:106217;gbkey=mRNA;gene=Cacna1e;product=calcium channel%2C voltage-dependent%2C R type%2C alpha 1E subunit%2C transcript variant X7;transcript_id=XM_017312628.1;extra_copy_number=0
CM058241.1	Liftoff	exon	155364144	155364309	.	-	.	ID=exon-XM_017312628.1-38;Parent=rna-XM_017312628.1;Dbxref=GeneID:12290,GenBank:XM_017312628.1,MGI:MGI:106217;gbkey=mRNA;gene=Cacna1e;product=calcium channel%2C voltage-dependent%2C R type%2C alpha 1E subunit%2C transcript variant X7;transcript_id=XM_017312628.1;extra_copy_number=0
CM058241.1	Liftoff	exon	155364833	155364924	.	-	.	ID=exon-XM_017312628.1-37;Parent=rna-XM_017312628.1;Dbxref=GeneID:12290,GenBank:XM_017312628.1,MGI:MGI:106217;gbkey=mRNA;gene=Cacna1e;product=calcium channel%2C voltage-dependent%2C R type%2C alpha 1E subunit%2C transcript variant X7;transcript_id=XM_017312628.1;extra_copy_number=0
CM058241.1	Liftoff	exon	155370738	155370803	.	-	.	ID=exon-XM_017312628.1-36;Parent=rna-XM_017312628.1;Dbxref=GeneID:12290,GenBank:XM_017312628.1,MGI:MGI:106217;gbkey=mRNA;gene=Cacna1e;product=calcium channel%2C voltage-dependent%2C R type%2C alpha 1E subunit%2C transcript variant X7;transcript_id=XM_017312628.1;extra_copy_number=0
CM058241.1	Liftoff	exon	155374725	155374850	.	-	.	ID=exon-XM_017312628.1-35;Parent=rna-XM_017312628.1;Dbxref=GeneID:12290,GenBank:XM_017312628.1,MGI:MGI:106217;gbkey=mRNA;gene=Cacna1e;product=calcium channel%2C voltage-dependent%2C R type%2C alpha 1E subunit%2C transcript variant X7;transcript_id=XM_017312628.1;extra_copy_number=0
CM058241.1	Liftoff	exon	155375574	155375657	.	-	.	ID=exon-XM_017312628.1-34;Parent=rna-XM_017312628.1;Dbxref=GeneID:12290,GenBank:XM_017312628.1,MGI:MGI:106217;gbkey=mRNA;gene=Cacna1e;product=calcium channel%2C voltage-dependent%2C R type%2C alpha 1E subunit%2C transcript variant X7;transcript_id=XM_017312628.1;extra_copy_number=0
CM058241.1	Liftoff	exon	155379802	155379912	.	-	.	ID=exon-XM_017312628.1-33;Parent=rna-XM_017312628.1;Dbxref=GeneID:12290,GenBank:XM_017312628.1,MGI:MGI:106217;gbkey=mRNA;gene=Cacna1e;product=calcium channel%2C voltage-dependent%2C R type%2C alpha 1E subunit%2C transcript variant X7;transcript_id=XM_017312628.1;extra_copy_number=0
CM058241.1	Liftoff	exon	155380439	155380603	.	-	.	ID=exon-XM_017312628.1-32;Parent=rna-XM_017312628.1;Dbxref=GeneID:12290,GenBank:XM_017312628.1,MGI:MGI:106217;gbkey=mRNA;gene=Cacna1e;product=calcium channel%2C voltage-dependent%2C R type%2C alpha 1E subunit%2C transcript variant X7;transcript_id=XM_017312628.1;extra_copy_number=0
CM058241.1	Liftoff	exon	155382108	155382309	.	-	.	ID=exon-XM_017312628.1-31;Parent=rna-XM_017312628.1;Dbxref=GeneID:12290,GenBank:XM_017312628.1,MGI:MGI:106217;gbkey=mRNA;gene=Cacna1e;product=calcium channel%2C voltage-dependent%2C R type%2C alpha 1E subunit%2C transcript variant X7;transcript_id=XM_017312628.1;extra_copy_number=0
CM058241.1	Liftoff	exon	155383179	155383316	.	-	.	ID=exon-XM_017312628.1-30;Parent=rna-XM_017312628.1;Dbxref=GeneID:12290,GenBank:XM_017312628.1,MGI:MGI:106217;gbkey=mRNA;gene=Cacna1e;product=calcium channel%2C voltage-dependent%2C R type%2C alpha 1E subunit%2C transcript variant X7;transcript_id=XM_017312628.1;extra_copy_number=0
CM058241.1	Liftoff	exon	155383807	155383967	.	-	.	ID=exon-XM_017312628.1-29;Parent=rna-XM_017312628.1;Dbxref=GeneID:12290,GenBank:XM_017312628.1,MGI:MGI:106217;gbkey=mRNA;gene=Cacna1e;product=calcium channel%2C voltage-dependent%2C R type%2C alpha 1E subunit%2C transcript variant X7;transcript_id=XM_017312628.1;extra_copy_number=0
CM058241.1	Liftoff	exon	155387412	155387508	.	-	.	ID=exon-XM_017312628.1-28;Parent=rna-XM_017312628.1;Dbxref=GeneID:12290,GenBank:XM_017312628.1,MGI:MGI:106217;gbkey=mRNA;gene=Cacna1e;product=calcium channel%2C voltage-dependent%2C R type%2C alpha 1E subunit%2C transcript variant X7;transcript_id=XM_017312628.1;extra_copy_number=0
CM058241.1	Liftoff	exon	155404287	155404393	.	-	.	ID=exon-XM_017312628.1-27;Parent=rna-XM_017312628.1;Dbxref=GeneID:12290,GenBank:XM_017312628.1,MGI:MGI:106217;gbkey=mRNA;gene=Cacna1e;product=calcium channel%2C voltage-dependent%2C R type%2C alpha 1E subunit%2C transcript variant X7;transcript_id=XM_017312628.1;extra_copy_number=0
CM058241.1	Liftoff	exon	155405514	155405573	.	-	.	ID=exon-XM_017312628.1-26;Parent=rna-XM_017312628.1;Dbxref=GeneID:12290,GenBank:XM_017312628.1,MGI:MGI:106217;gbkey=mRNA;gene=Cacna1e;product=calcium channel%2C voltage-dependent%2C R type%2C alpha 1E subunit%2C transcript variant X7;transcript_id=XM_017312628.1;extra_copy_number=0
CM058241.1	Liftoff	exon	155406252	155406381	.	-	.	ID=exon-XM_017312628.1-25;Parent=rna-XM_017312628.1;Dbxref=GeneID:12290,GenBank:XM_017312628.1,MGI:MGI:106217;gbkey=mRNA;gene=Cacna1e;product=calcium channel%2C voltage-dependent%2C R type%2C alpha 1E subunit%2C transcript variant X7;transcript_id=XM_017312628.1;extra_copy_number=0
CM058241.1	Liftoff	exon	155407514	155407676	.	-	.	ID=exon-XM_017312628.1-24;Parent=rna-XM_017312628.1;Dbxref=GeneID:12290,GenBank:XM_017312628.1,MGI:MGI:106217;gbkey=mRNA;gene=Cacna1e;product=calcium channel%2C voltage-dependent%2C R type%2C alpha 1E subunit%2C transcript variant X7;transcript_id=XM_017312628.1;extra_copy_number=0
CM058241.1	Liftoff	exon	155409906	155410219	.	-	.	ID=exon-XM_017312628.1-23;Parent=rna-XM_017312628.1;Dbxref=GeneID:12290,GenBank:XM_017312628.1,MGI:MGI:106217;gbkey=mRNA;gene=Cacna1e;product=calcium channel%2C voltage-dependent%2C R type%2C alpha 1E subunit%2C transcript variant X7;transcript_id=XM_017312628.1;extra_copy_number=0
CM058241.1	Liftoff	exon	155410628	155411281	.	-	.	ID=exon-XM_017312628.1-22;Parent=rna-XM_017312628.1;Dbxref=GeneID:12290,GenBank:XM_017312628.1,MGI:MGI:106217;gbkey=mRNA;gene=Cacna1e;product=calcium channel%2C voltage-dependent%2C R type%2C alpha 1E subunit%2C transcript variant X7;transcript_id=XM_017312628.1;extra_copy_number=0
CM058241.1	Liftoff	exon	155412425	155412481	.	-	.	ID=exon-XM_017312628.1-21;Parent=rna-XM_017312628.1;Dbxref=GeneID:12290,GenBank:XM_017312628.1,MGI:MGI:106217;gbkey=mRNA;gene=Cacna1e;product=calcium channel%2C voltage-dependent%2C R type%2C alpha 1E subunit%2C transcript variant X7;transcript_id=XM_017312628.1;extra_copy_number=0
CM058241.1	Liftoff	exon	155416338	155416435	.	-	.	ID=exon-XM_017312628.1-20;Parent=rna-XM_017312628.1;Dbxref=GeneID:12290,GenBank:XM_017312628.1,MGI:MGI:106217;gbkey=mRNA;gene=Cacna1e;product=calcium channel%2C voltage-dependent%2C R type%2C alpha 1E subunit%2C transcript variant X7;transcript_id=XM_017312628.1;extra_copy_number=0
CM058241.1	Liftoff	exon	155417823	155417890	.	-	.	ID=exon-XM_017312628.1-19;Parent=rna-XM_017312628.1;Dbxref=GeneID:12290,GenBank:XM_017312628.1,MGI:MGI:106217;gbkey=mRNA;gene=Cacna1e;product=calcium channel%2C voltage-dependent%2C R type%2C alpha 1E subunit%2C transcript variant X7;transcript_id=XM_017312628.1;extra_copy_number=0
CM058241.1	Liftoff	exon	155420124	155420241	.	-	.	ID=exon-XM_017312628.1-18;Parent=rna-XM_017312628.1;Dbxref=GeneID:12290,GenBank:XM_017312628.1,MGI:MGI:106217;gbkey=mRNA;gene=Cacna1e;product=calcium channel%2C voltage-dependent%2C R type%2C alpha 1E subunit%2C transcript variant X7;transcript_id=XM_017312628.1;extra_copy_number=0
CM058241.1	Liftoff	exon	155421123	155421195	.	-	.	ID=exon-XM_017312628.1-17;Parent=rna-XM_017312628.1;Dbxref=GeneID:12290,GenBank:XM_017312628.1,MGI:MGI:106217;gbkey=mRNA;gene=Cacna1e;product=calcium channel%2C voltage-dependent%2C R type%2C alpha 1E subunit%2C transcript variant X7;transcript_id=XM_017312628.1;extra_copy_number=0
CM058241.1	Liftoff	exon	155421647	155421778	.	-	.	ID=exon-XM_017312628.1-16;Parent=rna-XM_017312628.1;Dbxref=GeneID:12290,GenBank:XM_017312628.1,MGI:MGI:106217;gbkey=mRNA;gene=Cacna1e;product=calcium channel%2C voltage-dependent%2C R type%2C alpha 1E subunit%2C transcript variant X7;transcript_id=XM_017312628.1;extra_copy_number=0
CM058241.1	Liftoff	exon	155422089	155422201	.	-	.	ID=exon-XM_017312628.1-15;Parent=rna-XM_017312628.1;Dbxref=GeneID:12290,GenBank:XM_017312628.1,MGI:MGI:106217;gbkey=mRNA;gene=Cacna1e;product=calcium channel%2C voltage-dependent%2C R type%2C alpha 1E subunit%2C transcript variant X7;transcript_id=XM_017312628.1;extra_copy_number=0
CM058241.1	Liftoff	exon	155424235	155424347	.	-	.	ID=exon-XM_017312628.1-14;Parent=rna-XM_017312628.1;Dbxref=GeneID:12290,GenBank:XM_017312628.1,MGI:MGI:106217;gbkey=mRNA;gene=Cacna1e;product=calcium channel%2C voltage-dependent%2C R type%2C alpha 1E subunit%2C transcript variant X7;transcript_id=XM_017312628.1;extra_copy_number=0
CM058241.1	Liftoff	exon	155425070	155425279	.	-	.	ID=exon-XM_017312628.1-13;Parent=rna-XM_017312628.1;Dbxref=GeneID:12290,GenBank:XM_017312628.1,MGI:MGI:106217;gbkey=mRNA;gene=Cacna1e;product=calcium channel%2C voltage-dependent%2C R type%2C alpha 1E subunit%2C transcript variant X7;transcript_id=XM_017312628.1;extra_copy_number=0
CM058241.1	Liftoff	exon	155426616	155426705	.	-	.	ID=exon-XM_017312628.1-12;Parent=rna-XM_017312628.1;Dbxref=GeneID:12290,GenBank:XM_017312628.1,MGI:MGI:106217;gbkey=mRNA;gene=Cacna1e;product=calcium channel%2C voltage-dependent%2C R type%2C alpha 1E subunit%2C transcript variant X7;transcript_id=XM_017312628.1;extra_copy_number=0
CM058241.1	Liftoff	exon	155427357	155427410	.	-	.	ID=exon-XM_017312628.1-11;Parent=rna-XM_017312628.1;Dbxref=GeneID:12290,GenBank:XM_017312628.1,MGI:MGI:106217;gbkey=mRNA;gene=Cacna1e;product=calcium channel%2C voltage-dependent%2C R type%2C alpha 1E subunit%2C transcript variant X7;transcript_id=XM_017312628.1;extra_copy_number=0
CM058241.1	Liftoff	exon	155431874	155431989	.	-	.	ID=exon-XM_017312628.1-10;Parent=rna-XM_017312628.1;Dbxref=GeneID:12290,GenBank:XM_017312628.1,MGI:MGI:106217;gbkey=mRNA;gene=Cacna1e;product=calcium channel%2C voltage-dependent%2C R type%2C alpha 1E subunit%2C transcript variant X7;transcript_id=XM_017312628.1;extra_copy_number=0
CM058241.1	Liftoff	exon	155500303	155500406	.	-	.	ID=exon-XM_017312628.1-9;Parent=rna-XM_017312628.1;Dbxref=GeneID:12290,GenBank:XM_017312628.1,MGI:MGI:106217;gbkey=mRNA;gene=Cacna1e;product=calcium channel%2C voltage-dependent%2C R type%2C alpha 1E subunit%2C transcript variant X7;transcript_id=XM_017312628.1;extra_copy_number=0
CM058241.1	Liftoff	exon	155572126	155572307	.	-	.	ID=exon-XM_017312628.1-8;Parent=rna-XM_017312628.1;Dbxref=GeneID:12290,GenBank:XM_017312628.1,MGI:MGI:106217;gbkey=mRNA;gene=Cacna1e;product=calcium channel%2C voltage-dependent%2C R type%2C alpha 1E subunit%2C transcript variant X7;transcript_id=XM_017312628.1;extra_copy_number=0
CM058241.1	Liftoff	exon	155573412	155573564	.	-	.	ID=exon-XM_017312628.1-7;Parent=rna-XM_017312628.1;Dbxref=GeneID:12290,GenBank:XM_017312628.1,MGI:MGI:106217;gbkey=mRNA;gene=Cacna1e;product=calcium channel%2C voltage-dependent%2C R type%2C alpha 1E subunit%2C transcript variant X7;transcript_id=XM_017312628.1;extra_copy_number=0
CM058241.1	Liftoff	exon	155574329	155574432	.	-	.	ID=exon-XM_017312628.1-6;Parent=rna-XM_017312628.1;Dbxref=GeneID:12290,GenBank:XM_017312628.1,MGI:MGI:106217;gbkey=mRNA;gene=Cacna1e;product=calcium channel%2C voltage-dependent%2C R type%2C alpha 1E subunit%2C transcript variant X7;transcript_id=XM_017312628.1;extra_copy_number=0
CM058241.1	Liftoff	exon	155638955	155639094	.	-	.	ID=exon-XM_017312628.1-5;Parent=rna-XM_017312628.1;Dbxref=GeneID:12290,GenBank:XM_017312628.1,MGI:MGI:106217;gbkey=mRNA;gene=Cacna1e;product=calcium channel%2C voltage-dependent%2C R type%2C alpha 1E subunit%2C transcript variant X7;transcript_id=XM_017312628.1;extra_copy_number=0
CM058241.1	Liftoff	exon	155639859	155639964	.	-	.	ID=exon-XM_017312628.1-4;Parent=rna-XM_017312628.1;Dbxref=GeneID:12290,GenBank:XM_017312628.1,MGI:MGI:106217;gbkey=mRNA;gene=Cacna1e;product=calcium channel%2C voltage-dependent%2C R type%2C alpha 1E subunit%2C transcript variant X7;transcript_id=XM_017312628.1;extra_copy_number=0
CM058241.1	Liftoff	exon	155664235	155664504	.	-	.	ID=exon-XM_017312628.1-3;Parent=rna-XM_017312628.1;Dbxref=GeneID:12290,GenBank:XM_017312628.1,MGI:MGI:106217;gbkey=mRNA;gene=Cacna1e;product=calcium channel%2C voltage-dependent%2C R type%2C alpha 1E subunit%2C transcript variant X7;transcript_id=XM_017312628.1;extra_copy_number=0
CM058241.1	Liftoff	exon	155737873	155738323	.	-	.	ID=exon-XM_017312628.1-2;Parent=rna-XM_017312628.1;Dbxref=GeneID:12290,GenBank:XM_017312628.1,MGI:MGI:106217;gbkey=mRNA;gene=Cacna1e;product=calcium channel%2C voltage-dependent%2C R type%2C alpha 1E subunit%2C transcript variant X7;transcript_id=XM_017312628.1;extra_copy_number=0
CM058241.1	Liftoff	exon	155822637	155823215	.	-	.	ID=exon-XM_017312628.1-1;Parent=rna-XM_017312628.1;Dbxref=GeneID:12290,GenBank:XM_017312628.1,MGI:MGI:106217;gbkey=mRNA;gene=Cacna1e;product=calcium channel%2C voltage-dependent%2C R type%2C alpha 1E subunit%2C transcript variant X7;transcript_id=XM_017312628.1;extra_copy_number=0
CM058241.1	Liftoff	CDS	155336700	155337242	.	-	.	ID=cds-XP_017168117.1;Parent=rna-XM_017312628.1;Dbxref=GeneID:12290,GenBank:XP_017168117.1,MGI:MGI:106217;Name=XP_017168117.1;gbkey=CDS;gene=Cacna1e;product=voltage-dependent R-type calcium channel subunit alpha-1E isoform X4;protein_id=XP_017168117.1;extra_copy_number=0
CM058241.1	Liftoff	CDS	155340290	155340480	.	-	.	ID=cds-XP_017168117.1;Parent=rna-XM_017312628.1;Dbxref=GeneID:12290,GenBank:XP_017168117.1,MGI:MGI:106217;Name=XP_017168117.1;gbkey=CDS;gene=Cacna1e;product=voltage-dependent R-type calcium channel subunit alpha-1E isoform X4;protein_id=XP_017168117.1;extra_copy_number=0
CM058241.1	Liftoff	CDS	155341985	155342165	.	-	.	ID=cds-XP_017168117.1;Parent=rna-XM_017312628.1;Dbxref=GeneID:12290,GenBank:XP_017168117.1,MGI:MGI:106217;Name=XP_017168117.1;gbkey=CDS;gene=Cacna1e;product=voltage-dependent R-type calcium channel subunit alpha-1E isoform X4;protein_id=XP_017168117.1;extra_copy_number=0
CM058241.1	Liftoff	CDS	155343192	155343320	.	-	.	ID=cds-XP_017168117.1;Parent=rna-XM_017312628.1;Dbxref=GeneID:12290,GenBank:XP_017168117.1,MGI:MGI:106217;Name=XP_017168117.1;gbkey=CDS;gene=Cacna1e;product=voltage-dependent R-type calcium channel subunit alpha-1E isoform X4;protein_id=XP_017168117.1;extra_copy_number=0
CM058241.1	Liftoff	CDS	155346007	155346130	.	-	.	ID=cds-XP_017168117.1;Parent=rna-XM_017312628.1;Dbxref=GeneID:12290,GenBank:XP_017168117.1,MGI:MGI:106217;Name=XP_017168117.1;gbkey=CDS;gene=Cacna1e;product=voltage-dependent R-type calcium channel subunit alpha-1E isoform X4;protein_id=XP_017168117.1;extra_copy_number=0
CM058241.1	Liftoff	CDS	155350371	155350477	.	-	.	ID=cds-XP_017168117.1;Parent=rna-XM_017312628.1;Dbxref=GeneID:12290,GenBank:XP_017168117.1,MGI:MGI:106217;Name=XP_017168117.1;gbkey=CDS;gene=Cacna1e;product=voltage-dependent R-type calcium channel subunit alpha-1E isoform X4;protein_id=XP_017168117.1;extra_copy_number=0
CM058241.1	Liftoff	CDS	155350750	155350850	.	-	.	ID=cds-XP_017168117.1;Parent=rna-XM_017312628.1;Dbxref=GeneID:12290,GenBank:XP_017168117.1,MGI:MGI:106217;Name=XP_017168117.1;gbkey=CDS;gene=Cacna1e;product=voltage-dependent R-type calcium channel subunit alpha-1E isoform X4;protein_id=XP_017168117.1;extra_copy_number=0
CM058241.1	Liftoff	CDS	155351358	155351465	.	-	.	ID=cds-XP_017168117.1;Parent=rna-XM_017312628.1;Dbxref=GeneID:12290,GenBank:XP_017168117.1,MGI:MGI:106217;Name=XP_017168117.1;gbkey=CDS;gene=Cacna1e;product=voltage-dependent R-type calcium channel subunit alpha-1E isoform X4;protein_id=XP_017168117.1;extra_copy_number=0
CM058241.1	Liftoff	CDS	155352283	155352388	.	-	.	ID=cds-XP_017168117.1;Parent=rna-XM_017312628.1;Dbxref=GeneID:12290,GenBank:XP_017168117.1,MGI:MGI:106217;Name=XP_017168117.1;gbkey=CDS;gene=Cacna1e;product=voltage-dependent R-type calcium channel subunit alpha-1E isoform X4;protein_id=XP_017168117.1;extra_copy_number=0
CM058241.1	Liftoff	CDS	155354368	155354464	.	-	.	ID=cds-XP_017168117.1;Parent=rna-XM_017312628.1;Dbxref=GeneID:12290,GenBank:XP_017168117.1,MGI:MGI:106217;Name=XP_017168117.1;gbkey=CDS;gene=Cacna1e;product=voltage-dependent R-type calcium channel subunit alpha-1E isoform X4;protein_id=XP_017168117.1;extra_copy_number=0
CM058241.1	Liftoff	CDS	155359335	155359462	.	-	.	ID=cds-XP_017168117.1;Parent=rna-XM_017312628.1;Dbxref=GeneID:12290,GenBank:XP_017168117.1,MGI:MGI:106217;Name=XP_017168117.1;gbkey=CDS;gene=Cacna1e;product=voltage-dependent R-type calcium channel subunit alpha-1E isoform X4;protein_id=XP_017168117.1;extra_copy_number=0
CM058241.1	Liftoff	CDS	155364144	155364309	.	-	.	ID=cds-XP_017168117.1;Parent=rna-XM_017312628.1;Dbxref=GeneID:12290,GenBank:XP_017168117.1,MGI:MGI:106217;Name=XP_017168117.1;gbkey=CDS;gene=Cacna1e;product=voltage-dependent R-type calcium channel subunit alpha-1E isoform X4;protein_id=XP_017168117.1;extra_copy_number=0
CM058241.1	Liftoff	CDS	155364833	155364924	.	-	.	ID=cds-XP_017168117.1;Parent=rna-XM_017312628.1;Dbxref=GeneID:12290,GenBank:XP_017168117.1,MGI:MGI:106217;Name=XP_017168117.1;gbkey=CDS;gene=Cacna1e;product=voltage-dependent R-type calcium channel subunit alpha-1E isoform X4;protein_id=XP_017168117.1;extra_copy_number=0
CM058241.1	Liftoff	CDS	155370738	155370803	.	-	.	ID=cds-XP_017168117.1;Parent=rna-XM_017312628.1;Dbxref=GeneID:12290,GenBank:XP_017168117.1,MGI:MGI:106217;Name=XP_017168117.1;gbkey=CDS;gene=Cacna1e;product=voltage-dependent R-type calcium channel subunit alpha-1E isoform X4;protein_id=XP_017168117.1;extra_copy_number=0
CM058241.1	Liftoff	CDS	155374725	155374850	.	-	.	ID=cds-XP_017168117.1;Parent=rna-XM_017312628.1;Dbxref=GeneID:12290,GenBank:XP_017168117.1,MGI:MGI:106217;Name=XP_017168117.1;gbkey=CDS;gene=Cacna1e;product=voltage-dependent R-type calcium channel subunit alpha-1E isoform X4;protein_id=XP_017168117.1;extra_copy_number=0
CM058241.1	Liftoff	CDS	155375574	155375657	.	-	.	ID=cds-XP_017168117.1;Parent=rna-XM_017312628.1;Dbxref=GeneID:12290,GenBank:XP_017168117.1,MGI:MGI:106217;Name=XP_017168117.1;gbkey=CDS;gene=Cacna1e;product=voltage-dependent R-type calcium channel subunit alpha-1E isoform X4;protein_id=XP_017168117.1;extra_copy_number=0
CM058241.1	Liftoff	CDS	155379802	155379912	.	-	.	ID=cds-XP_017168117.1;Parent=rna-XM_017312628.1;Dbxref=GeneID:12290,GenBank:XP_017168117.1,MGI:MGI:106217;Name=XP_017168117.1;gbkey=CDS;gene=Cacna1e;product=voltage-dependent R-type calcium channel subunit alpha-1E isoform X4;protein_id=XP_017168117.1;extra_copy_number=0
CM058241.1	Liftoff	CDS	155380439	155380603	.	-	.	ID=cds-XP_017168117.1;Parent=rna-XM_017312628.1;Dbxref=GeneID:12290,GenBank:XP_017168117.1,MGI:MGI:106217;Name=XP_017168117.1;gbkey=CDS;gene=Cacna1e;product=voltage-dependent R-type calcium channel subunit alpha-1E isoform X4;protein_id=XP_017168117.1;extra_copy_number=0
CM058241.1	Liftoff	CDS	155382108	155382309	.	-	.	ID=cds-XP_017168117.1;Parent=rna-XM_017312628.1;Dbxref=GeneID:12290,GenBank:XP_017168117.1,MGI:MGI:106217;Name=XP_017168117.1;gbkey=CDS;gene=Cacna1e;product=voltage-dependent R-type calcium channel subunit alpha-1E isoform X4;protein_id=XP_017168117.1;extra_copy_number=0
CM058241.1	Liftoff	CDS	155383179	155383316	.	-	.	ID=cds-XP_017168117.1;Parent=rna-XM_017312628.1;Dbxref=GeneID:12290,GenBank:XP_017168117.1,MGI:MGI:106217;Name=XP_017168117.1;gbkey=CDS;gene=Cacna1e;product=voltage-dependent R-type calcium channel subunit alpha-1E isoform X4;protein_id=XP_017168117.1;extra_copy_number=0
CM058241.1	Liftoff	CDS	155383807	155383967	.	-	.	ID=cds-XP_017168117.1;Parent=rna-XM_017312628.1;Dbxref=GeneID:12290,GenBank:XP_017168117.1,MGI:MGI:106217;Name=XP_017168117.1;gbkey=CDS;gene=Cacna1e;product=voltage-dependent R-type calcium channel subunit alpha-1E isoform X4;protein_id=XP_017168117.1;extra_copy_number=0
CM058241.1	Liftoff	CDS	155387412	155387508	.	-	.	ID=cds-XP_017168117.1;Parent=rna-XM_017312628.1;Dbxref=GeneID:12290,GenBank:XP_017168117.1,MGI:MGI:106217;Name=XP_017168117.1;gbkey=CDS;gene=Cacna1e;product=voltage-dependent R-type calcium channel subunit alpha-1E isoform X4;protein_id=XP_017168117.1;extra_copy_number=0
CM058241.1	Liftoff	CDS	155404287	155404393	.	-	.	ID=cds-XP_017168117.1;Parent=rna-XM_017312628.1;Dbxref=GeneID:12290,GenBank:XP_017168117.1,MGI:MGI:106217;Name=XP_017168117.1;gbkey=CDS;gene=Cacna1e;product=voltage-dependent R-type calcium channel subunit alpha-1E isoform X4;protein_id=XP_017168117.1;extra_copy_number=0
CM058241.1	Liftoff	CDS	155405514	155405573	.	-	.	ID=cds-XP_017168117.1;Parent=rna-XM_017312628.1;Dbxref=GeneID:12290,GenBank:XP_017168117.1,MGI:MGI:106217;Name=XP_017168117.1;gbkey=CDS;gene=Cacna1e;product=voltage-dependent R-type calcium channel subunit alpha-1E isoform X4;protein_id=XP_017168117.1;extra_copy_number=0
CM058241.1	Liftoff	CDS	155406252	155406381	.	-	.	ID=cds-XP_017168117.1;Parent=rna-XM_017312628.1;Dbxref=GeneID:12290,GenBank:XP_017168117.1,MGI:MGI:106217;Name=XP_017168117.1;gbkey=CDS;gene=Cacna1e;product=voltage-dependent R-type calcium channel subunit alpha-1E isoform X4;protein_id=XP_017168117.1;extra_copy_number=0
CM058241.1	Liftoff	CDS	155407514	155407676	.	-	.	ID=cds-XP_017168117.1;Parent=rna-XM_017312628.1;Dbxref=GeneID:12290,GenBank:XP_017168117.1,MGI:MGI:106217;Name=XP_017168117.1;gbkey=CDS;gene=Cacna1e;product=voltage-dependent R-type calcium channel subunit alpha-1E isoform X4;protein_id=XP_017168117.1;extra_copy_number=0
CM058241.1	Liftoff	CDS	155409906	155410219	.	-	.	ID=cds-XP_017168117.1;Parent=rna-XM_017312628.1;Dbxref=GeneID:12290,GenBank:XP_017168117.1,MGI:MGI:106217;Name=XP_017168117.1;gbkey=CDS;gene=Cacna1e;product=voltage-dependent R-type calcium channel subunit alpha-1E isoform X4;protein_id=XP_017168117.1;extra_copy_number=0
CM058241.1	Liftoff	CDS	155410628	155411281	.	-	.	ID=cds-XP_017168117.1;Parent=rna-XM_017312628.1;Dbxref=GeneID:12290,GenBank:XP_017168117.1,MGI:MGI:106217;Name=XP_017168117.1;gbkey=CDS;gene=Cacna1e;product=voltage-dependent R-type calcium channel subunit alpha-1E isoform X4;protein_id=XP_017168117.1;extra_copy_number=0
CM058241.1	Liftoff	CDS	155412425	155412481	.	-	.	ID=cds-XP_017168117.1;Parent=rna-XM_017312628.1;Dbxref=GeneID:12290,GenBank:XP_017168117.1,MGI:MGI:106217;Name=XP_017168117.1;gbkey=CDS;gene=Cacna1e;product=voltage-dependent R-type calcium channel subunit alpha-1E isoform X4;protein_id=XP_017168117.1;extra_copy_number=0
CM058241.1	Liftoff	CDS	155416338	155416435	.	-	.	ID=cds-XP_017168117.1;Parent=rna-XM_017312628.1;Dbxref=GeneID:12290,GenBank:XP_017168117.1,MGI:MGI:106217;Name=XP_017168117.1;gbkey=CDS;gene=Cacna1e;product=voltage-dependent R-type calcium channel subunit alpha-1E isoform X4;protein_id=XP_017168117.1;extra_copy_number=0
CM058241.1	Liftoff	CDS	155417823	155417890	.	-	.	ID=cds-XP_017168117.1;Parent=rna-XM_017312628.1;Dbxref=GeneID:12290,GenBank:XP_017168117.1,MGI:MGI:106217;Name=XP_017168117.1;gbkey=CDS;gene=Cacna1e;product=voltage-dependent R-type calcium channel subunit alpha-1E isoform X4;protein_id=XP_017168117.1;extra_copy_number=0
CM058241.1	Liftoff	CDS	155420124	155420241	.	-	.	ID=cds-XP_017168117.1;Parent=rna-XM_017312628.1;Dbxref=GeneID:12290,GenBank:XP_017168117.1,MGI:MGI:106217;Name=XP_017168117.1;gbkey=CDS;gene=Cacna1e;product=voltage-dependent R-type calcium channel subunit alpha-1E isoform X4;protein_id=XP_017168117.1;extra_copy_number=0
CM058241.1	Liftoff	CDS	155421123	155421195	.	-	.	ID=cds-XP_017168117.1;Parent=rna-XM_017312628.1;Dbxref=GeneID:12290,GenBank:XP_017168117.1,MGI:MGI:106217;Name=XP_017168117.1;gbkey=CDS;gene=Cacna1e;product=voltage-dependent R-type calcium channel subunit alpha-1E isoform X4;protein_id=XP_017168117.1;extra_copy_number=0
CM058241.1	Liftoff	CDS	155421647	155421778	.	-	.	ID=cds-XP_017168117.1;Parent=rna-XM_017312628.1;Dbxref=GeneID:12290,GenBank:XP_017168117.1,MGI:MGI:106217;Name=XP_017168117.1;gbkey=CDS;gene=Cacna1e;product=voltage-dependent R-type calcium channel subunit alpha-1E isoform X4;protein_id=XP_017168117.1;extra_copy_number=0
CM058241.1	Liftoff	CDS	155422089	155422201	.	-	.	ID=cds-XP_017168117.1;Parent=rna-XM_017312628.1;Dbxref=GeneID:12290,GenBank:XP_017168117.1,MGI:MGI:106217;Name=XP_017168117.1;gbkey=CDS;gene=Cacna1e;product=voltage-dependent R-type calcium channel subunit alpha-1E isoform X4;protein_id=XP_017168117.1;extra_copy_number=0
CM058241.1	Liftoff	CDS	155424235	155424347	.	-	.	ID=cds-XP_017168117.1;Parent=rna-XM_017312628.1;Dbxref=GeneID:12290,GenBank:XP_017168117.1,MGI:MGI:106217;Name=XP_017168117.1;gbkey=CDS;gene=Cacna1e;product=voltage-dependent R-type calcium channel subunit alpha-1E isoform X4;protein_id=XP_017168117.1;extra_copy_number=0
CM058241.1	Liftoff	CDS	155425070	155425279	.	-	.	ID=cds-XP_017168117.1;Parent=rna-XM_017312628.1;Dbxref=GeneID:12290,GenBank:XP_017168117.1,MGI:MGI:106217;Name=XP_017168117.1;gbkey=CDS;gene=Cacna1e;product=voltage-dependent R-type calcium channel subunit alpha-1E isoform X4;protein_id=XP_017168117.1;extra_copy_number=0
CM058241.1	Liftoff	CDS	155426616	155426705	.	-	.	ID=cds-XP_017168117.1;Parent=rna-XM_017312628.1;Dbxref=GeneID:12290,GenBank:XP_017168117.1,MGI:MGI:106217;Name=XP_017168117.1;gbkey=CDS;gene=Cacna1e;product=voltage-dependent R-type calcium channel subunit alpha-1E isoform X4;protein_id=XP_017168117.1;extra_copy_number=0
CM058241.1	Liftoff	CDS	155427357	155427410	.	-	.	ID=cds-XP_017168117.1;Parent=rna-XM_017312628.1;Dbxref=GeneID:12290,GenBank:XP_017168117.1,MGI:MGI:106217;Name=XP_017168117.1;gbkey=CDS;gene=Cacna1e;product=voltage-dependent R-type calcium channel subunit alpha-1E isoform X4;protein_id=XP_017168117.1;extra_copy_number=0
CM058241.1	Liftoff	CDS	155431874	155431989	.	-	.	ID=cds-XP_017168117.1;Parent=rna-XM_017312628.1;Dbxref=GeneID:12290,GenBank:XP_017168117.1,MGI:MGI:106217;Name=XP_017168117.1;gbkey=CDS;gene=Cacna1e;product=voltage-dependent R-type calcium channel subunit alpha-1E isoform X4;protein_id=XP_017168117.1;extra_copy_number=0
CM058241.1	Liftoff	CDS	155500303	155500406	.	-	.	ID=cds-XP_017168117.1;Parent=rna-XM_017312628.1;Dbxref=GeneID:12290,GenBank:XP_017168117.1,MGI:MGI:106217;Name=XP_017168117.1;gbkey=CDS;gene=Cacna1e;product=voltage-dependent R-type calcium channel subunit alpha-1E isoform X4;protein_id=XP_017168117.1;extra_copy_number=0
CM058241.1	Liftoff	CDS	155572126	155572307	.	-	.	ID=cds-XP_017168117.1;Parent=rna-XM_017312628.1;Dbxref=GeneID:12290,GenBank:XP_017168117.1,MGI:MGI:106217;Name=XP_017168117.1;gbkey=CDS;gene=Cacna1e;product=voltage-dependent R-type calcium channel subunit alpha-1E isoform X4;protein_id=XP_017168117.1;extra_copy_number=0
CM058241.1	Liftoff	CDS	155573412	155573564	.	-	.	ID=cds-XP_017168117.1;Parent=rna-XM_017312628.1;Dbxref=GeneID:12290,GenBank:XP_017168117.1,MGI:MGI:106217;Name=XP_017168117.1;gbkey=CDS;gene=Cacna1e;product=voltage-dependent R-type calcium channel subunit alpha-1E isoform X4;protein_id=XP_017168117.1;extra_copy_number=0
CM058241.1	Liftoff	CDS	155574329	155574432	.	-	.	ID=cds-XP_017168117.1;Parent=rna-XM_017312628.1;Dbxref=GeneID:12290,GenBank:XP_017168117.1,MGI:MGI:106217;Name=XP_017168117.1;gbkey=CDS;gene=Cacna1e;product=voltage-dependent R-type calcium channel subunit alpha-1E isoform X4;protein_id=XP_017168117.1;extra_copy_number=0
CM058241.1	Liftoff	CDS	155638955	155639094	.	-	.	ID=cds-XP_017168117.1;Parent=rna-XM_017312628.1;Dbxref=GeneID:12290,GenBank:XP_017168117.1,MGI:MGI:106217;Name=XP_017168117.1;gbkey=CDS;gene=Cacna1e;product=voltage-dependent R-type calcium channel subunit alpha-1E isoform X4;protein_id=XP_017168117.1;extra_copy_number=0
CM058241.1	Liftoff	CDS	155639859	155639964	.	-	.	ID=cds-XP_017168117.1;Parent=rna-XM_017312628.1;Dbxref=GeneID:12290,GenBank:XP_017168117.1,MGI:MGI:106217;Name=XP_017168117.1;gbkey=CDS;gene=Cacna1e;product=voltage-dependent R-type calcium channel subunit alpha-1E isoform X4;protein_id=XP_017168117.1;extra_copy_number=0
CM058241.1	Liftoff	CDS	155664235	155664504	.	-	.	ID=cds-XP_017168117.1;Parent=rna-XM_017312628.1;Dbxref=GeneID:12290,GenBank:XP_017168117.1,MGI:MGI:106217;Name=XP_017168117.1;gbkey=CDS;gene=Cacna1e;product=voltage-dependent R-type calcium channel subunit alpha-1E isoform X4;protein_id=XP_017168117.1;extra_copy_number=0
CM058241.1	Liftoff	CDS	155737873	155738309	.	-	.	ID=cds-XP_017168117.1;Parent=rna-XM_017312628.1;Dbxref=GeneID:12290,GenBank:XP_017168117.1,MGI:MGI:106217;Name=XP_017168117.1;gbkey=CDS;gene=Cacna1e;product=voltage-dependent R-type calcium channel subunit alpha-1E isoform X4;protein_id=XP_017168117.1;extra_copy_number=0
CM058241.1	Liftoff	mRNA	155329113	155823215	.	-	.	ID=rna-XM_017312642.1;Parent=gene-Cacna1e;Dbxref=GeneID:12290,GenBank:XM_017312642.1,MGI:MGI:106217;Name=XM_017312642.1;gbkey=mRNA;gene=Cacna1e;model_evidence=Supporting evidence includes similarity to: 3 mRNAs%2C 6 ESTs%2C 4 Proteins%2C 1543 long SRA reads%2C and 100%25 coverage of the annotated genomic feature by RNAseq alignments%2C including 4 samples with support for all annotated introns;product=calcium channel%2C voltage-dependent%2C R type%2C alpha 1E subunit%2C transcript variant X8;transcript_id=XM_017312642.1;matches_ref_protein=True;valid_ORF=True;extra_copy_number=0
CM058241.1	Liftoff	exon	155329113	155337242	.	-	.	ID=exon-XM_017312642.1-49;Parent=rna-XM_017312642.1;Dbxref=GeneID:12290,GenBank:XM_017312642.1,MGI:MGI:106217;gbkey=mRNA;gene=Cacna1e;product=calcium channel%2C voltage-dependent%2C R type%2C alpha 1E subunit%2C transcript variant X8;transcript_id=XM_017312642.1;extra_copy_number=0
CM058241.1	Liftoff	exon	155340290	155340480	.	-	.	ID=exon-XM_017312642.1-48;Parent=rna-XM_017312642.1;Dbxref=GeneID:12290,GenBank:XM_017312642.1,MGI:MGI:106217;gbkey=mRNA;gene=Cacna1e;product=calcium channel%2C voltage-dependent%2C R type%2C alpha 1E subunit%2C transcript variant X8;transcript_id=XM_017312642.1;extra_copy_number=0
CM058241.1	Liftoff	exon	155341985	155342165	.	-	.	ID=exon-XM_017312642.1-47;Parent=rna-XM_017312642.1;Dbxref=GeneID:12290,GenBank:XM_017312642.1,MGI:MGI:106217;gbkey=mRNA;gene=Cacna1e;product=calcium channel%2C voltage-dependent%2C R type%2C alpha 1E subunit%2C transcript variant X8;transcript_id=XM_017312642.1;extra_copy_number=0
CM058241.1	Liftoff	exon	155343192	155343320	.	-	.	ID=exon-XM_017312642.1-46;Parent=rna-XM_017312642.1;Dbxref=GeneID:12290,GenBank:XM_017312642.1,MGI:MGI:106217;gbkey=mRNA;gene=Cacna1e;product=calcium channel%2C voltage-dependent%2C R type%2C alpha 1E subunit%2C transcript variant X8;transcript_id=XM_017312642.1;extra_copy_number=0
CM058241.1	Liftoff	exon	155346007	155346130	.	-	.	ID=exon-XM_017312642.1-45;Parent=rna-XM_017312642.1;Dbxref=GeneID:12290,GenBank:XM_017312642.1,MGI:MGI:106217;gbkey=mRNA;gene=Cacna1e;product=calcium channel%2C voltage-dependent%2C R type%2C alpha 1E subunit%2C transcript variant X8;transcript_id=XM_017312642.1;extra_copy_number=0
CM058241.1	Liftoff	exon	155350371	155350477	.	-	.	ID=exon-XM_017312642.1-44;Parent=rna-XM_017312642.1;Dbxref=GeneID:12290,GenBank:XM_017312642.1,MGI:MGI:106217;gbkey=mRNA;gene=Cacna1e;product=calcium channel%2C voltage-dependent%2C R type%2C alpha 1E subunit%2C transcript variant X8;transcript_id=XM_017312642.1;extra_copy_number=0
CM058241.1	Liftoff	exon	155350750	155350850	.	-	.	ID=exon-XM_017312642.1-43;Parent=rna-XM_017312642.1;Dbxref=GeneID:12290,GenBank:XM_017312642.1,MGI:MGI:106217;gbkey=mRNA;gene=Cacna1e;product=calcium channel%2C voltage-dependent%2C R type%2C alpha 1E subunit%2C transcript variant X8;transcript_id=XM_017312642.1;extra_copy_number=0
CM058241.1	Liftoff	exon	155351358	155351465	.	-	.	ID=exon-XM_017312642.1-42;Parent=rna-XM_017312642.1;Dbxref=GeneID:12290,GenBank:XM_017312642.1,MGI:MGI:106217;gbkey=mRNA;gene=Cacna1e;product=calcium channel%2C voltage-dependent%2C R type%2C alpha 1E subunit%2C transcript variant X8;transcript_id=XM_017312642.1;extra_copy_number=0
CM058241.1	Liftoff	exon	155352283	155352388	.	-	.	ID=exon-XM_017312642.1-41;Parent=rna-XM_017312642.1;Dbxref=GeneID:12290,GenBank:XM_017312642.1,MGI:MGI:106217;gbkey=mRNA;gene=Cacna1e;product=calcium channel%2C voltage-dependent%2C R type%2C alpha 1E subunit%2C transcript variant X8;transcript_id=XM_017312642.1;extra_copy_number=0
CM058241.1	Liftoff	exon	155356257	155356353	.	-	.	ID=exon-XM_017312642.1-40;Parent=rna-XM_017312642.1;Dbxref=GeneID:12290,GenBank:XM_017312642.1,MGI:MGI:106217;gbkey=mRNA;gene=Cacna1e;product=calcium channel%2C voltage-dependent%2C R type%2C alpha 1E subunit%2C transcript variant X8;transcript_id=XM_017312642.1;extra_copy_number=0
CM058241.1	Liftoff	exon	155359335	155359462	.	-	.	ID=exon-XM_017312642.1-39;Parent=rna-XM_017312642.1;Dbxref=GeneID:12290,GenBank:XM_017312642.1,MGI:MGI:106217;gbkey=mRNA;gene=Cacna1e;product=calcium channel%2C voltage-dependent%2C R type%2C alpha 1E subunit%2C transcript variant X8;transcript_id=XM_017312642.1;extra_copy_number=0
CM058241.1	Liftoff	exon	155364144	155364309	.	-	.	ID=exon-XM_017312642.1-38;Parent=rna-XM_017312642.1;Dbxref=GeneID:12290,GenBank:XM_017312642.1,MGI:MGI:106217;gbkey=mRNA;gene=Cacna1e;product=calcium channel%2C voltage-dependent%2C R type%2C alpha 1E subunit%2C transcript variant X8;transcript_id=XM_017312642.1;extra_copy_number=0
CM058241.1	Liftoff	exon	155364833	155364924	.	-	.	ID=exon-XM_017312642.1-37;Parent=rna-XM_017312642.1;Dbxref=GeneID:12290,GenBank:XM_017312642.1,MGI:MGI:106217;gbkey=mRNA;gene=Cacna1e;product=calcium channel%2C voltage-dependent%2C R type%2C alpha 1E subunit%2C transcript variant X8;transcript_id=XM_017312642.1;extra_copy_number=0
CM058241.1	Liftoff	exon	155370738	155370803	.	-	.	ID=exon-XM_017312642.1-36;Parent=rna-XM_017312642.1;Dbxref=GeneID:12290,GenBank:XM_017312642.1,MGI:MGI:106217;gbkey=mRNA;gene=Cacna1e;product=calcium channel%2C voltage-dependent%2C R type%2C alpha 1E subunit%2C transcript variant X8;transcript_id=XM_017312642.1;extra_copy_number=0
CM058241.1	Liftoff	exon	155374725	155374850	.	-	.	ID=exon-XM_017312642.1-35;Parent=rna-XM_017312642.1;Dbxref=GeneID:12290,GenBank:XM_017312642.1,MGI:MGI:106217;gbkey=mRNA;gene=Cacna1e;product=calcium channel%2C voltage-dependent%2C R type%2C alpha 1E subunit%2C transcript variant X8;transcript_id=XM_017312642.1;extra_copy_number=0
CM058241.1	Liftoff	exon	155375574	155375657	.	-	.	ID=exon-XM_017312642.1-34;Parent=rna-XM_017312642.1;Dbxref=GeneID:12290,GenBank:XM_017312642.1,MGI:MGI:106217;gbkey=mRNA;gene=Cacna1e;product=calcium channel%2C voltage-dependent%2C R type%2C alpha 1E subunit%2C transcript variant X8;transcript_id=XM_017312642.1;extra_copy_number=0
CM058241.1	Liftoff	exon	155379802	155379912	.	-	.	ID=exon-XM_017312642.1-33;Parent=rna-XM_017312642.1;Dbxref=GeneID:12290,GenBank:XM_017312642.1,MGI:MGI:106217;gbkey=mRNA;gene=Cacna1e;product=calcium channel%2C voltage-dependent%2C R type%2C alpha 1E subunit%2C transcript variant X8;transcript_id=XM_017312642.1;extra_copy_number=0
CM058241.1	Liftoff	exon	155380439	155380603	.	-	.	ID=exon-XM_017312642.1-32;Parent=rna-XM_017312642.1;Dbxref=GeneID:12290,GenBank:XM_017312642.1,MGI:MGI:106217;gbkey=mRNA;gene=Cacna1e;product=calcium channel%2C voltage-dependent%2C R type%2C alpha 1E subunit%2C transcript variant X8;transcript_id=XM_017312642.1;extra_copy_number=0
CM058241.1	Liftoff	exon	155382108	155382309	.	-	.	ID=exon-XM_017312642.1-31;Parent=rna-XM_017312642.1;Dbxref=GeneID:12290,GenBank:XM_017312642.1,MGI:MGI:106217;gbkey=mRNA;gene=Cacna1e;product=calcium channel%2C voltage-dependent%2C R type%2C alpha 1E subunit%2C transcript variant X8;transcript_id=XM_017312642.1;extra_copy_number=0
CM058241.1	Liftoff	exon	155383179	155383316	.	-	.	ID=exon-XM_017312642.1-30;Parent=rna-XM_017312642.1;Dbxref=GeneID:12290,GenBank:XM_017312642.1,MGI:MGI:106217;gbkey=mRNA;gene=Cacna1e;product=calcium channel%2C voltage-dependent%2C R type%2C alpha 1E subunit%2C transcript variant X8;transcript_id=XM_017312642.1;extra_copy_number=0
CM058241.1	Liftoff	exon	155383807	155383967	.	-	.	ID=exon-XM_017312642.1-29;Parent=rna-XM_017312642.1;Dbxref=GeneID:12290,GenBank:XM_017312642.1,MGI:MGI:106217;gbkey=mRNA;gene=Cacna1e;product=calcium channel%2C voltage-dependent%2C R type%2C alpha 1E subunit%2C transcript variant X8;transcript_id=XM_017312642.1;extra_copy_number=0
CM058241.1	Liftoff	exon	155387412	155387508	.	-	.	ID=exon-XM_017312642.1-28;Parent=rna-XM_017312642.1;Dbxref=GeneID:12290,GenBank:XM_017312642.1,MGI:MGI:106217;gbkey=mRNA;gene=Cacna1e;product=calcium channel%2C voltage-dependent%2C R type%2C alpha 1E subunit%2C transcript variant X8;transcript_id=XM_017312642.1;extra_copy_number=0
CM058241.1	Liftoff	exon	155404287	155404393	.	-	.	ID=exon-XM_017312642.1-27;Parent=rna-XM_017312642.1;Dbxref=GeneID:12290,GenBank:XM_017312642.1,MGI:MGI:106217;gbkey=mRNA;gene=Cacna1e;product=calcium channel%2C voltage-dependent%2C R type%2C alpha 1E subunit%2C transcript variant X8;transcript_id=XM_017312642.1;extra_copy_number=0
CM058241.1	Liftoff	exon	155405514	155405573	.	-	.	ID=exon-XM_017312642.1-26;Parent=rna-XM_017312642.1;Dbxref=GeneID:12290,GenBank:XM_017312642.1,MGI:MGI:106217;gbkey=mRNA;gene=Cacna1e;product=calcium channel%2C voltage-dependent%2C R type%2C alpha 1E subunit%2C transcript variant X8;transcript_id=XM_017312642.1;extra_copy_number=0
CM058241.1	Liftoff	exon	155406252	155406381	.	-	.	ID=exon-XM_017312642.1-25;Parent=rna-XM_017312642.1;Dbxref=GeneID:12290,GenBank:XM_017312642.1,MGI:MGI:106217;gbkey=mRNA;gene=Cacna1e;product=calcium channel%2C voltage-dependent%2C R type%2C alpha 1E subunit%2C transcript variant X8;transcript_id=XM_017312642.1;extra_copy_number=0
CM058241.1	Liftoff	exon	155407514	155407676	.	-	.	ID=exon-XM_017312642.1-24;Parent=rna-XM_017312642.1;Dbxref=GeneID:12290,GenBank:XM_017312642.1,MGI:MGI:106217;gbkey=mRNA;gene=Cacna1e;product=calcium channel%2C voltage-dependent%2C R type%2C alpha 1E subunit%2C transcript variant X8;transcript_id=XM_017312642.1;extra_copy_number=0
CM058241.1	Liftoff	exon	155409906	155410219	.	-	.	ID=exon-XM_017312642.1-23;Parent=rna-XM_017312642.1;Dbxref=GeneID:12290,GenBank:XM_017312642.1,MGI:MGI:106217;gbkey=mRNA;gene=Cacna1e;product=calcium channel%2C voltage-dependent%2C R type%2C alpha 1E subunit%2C transcript variant X8;transcript_id=XM_017312642.1;extra_copy_number=0
CM058241.1	Liftoff	exon	155410628	155411281	.	-	.	ID=exon-XM_017312642.1-22;Parent=rna-XM_017312642.1;Dbxref=GeneID:12290,GenBank:XM_017312642.1,MGI:MGI:106217;gbkey=mRNA;gene=Cacna1e;product=calcium channel%2C voltage-dependent%2C R type%2C alpha 1E subunit%2C transcript variant X8;transcript_id=XM_017312642.1;extra_copy_number=0
CM058241.1	Liftoff	exon	155412425	155412481	.	-	.	ID=exon-XM_017312642.1-21;Parent=rna-XM_017312642.1;Dbxref=GeneID:12290,GenBank:XM_017312642.1,MGI:MGI:106217;gbkey=mRNA;gene=Cacna1e;product=calcium channel%2C voltage-dependent%2C R type%2C alpha 1E subunit%2C transcript variant X8;transcript_id=XM_017312642.1;extra_copy_number=0
CM058241.1	Liftoff	exon	155416338	155416435	.	-	.	ID=exon-XM_017312642.1-20;Parent=rna-XM_017312642.1;Dbxref=GeneID:12290,GenBank:XM_017312642.1,MGI:MGI:106217;gbkey=mRNA;gene=Cacna1e;product=calcium channel%2C voltage-dependent%2C R type%2C alpha 1E subunit%2C transcript variant X8;transcript_id=XM_017312642.1;extra_copy_number=0
CM058241.1	Liftoff	exon	155417823	155417890	.	-	.	ID=exon-XM_017312642.1-19;Parent=rna-XM_017312642.1;Dbxref=GeneID:12290,GenBank:XM_017312642.1,MGI:MGI:106217;gbkey=mRNA;gene=Cacna1e;product=calcium channel%2C voltage-dependent%2C R type%2C alpha 1E subunit%2C transcript variant X8;transcript_id=XM_017312642.1;extra_copy_number=0
CM058241.1	Liftoff	exon	155420124	155420241	.	-	.	ID=exon-XM_017312642.1-18;Parent=rna-XM_017312642.1;Dbxref=GeneID:12290,GenBank:XM_017312642.1,MGI:MGI:106217;gbkey=mRNA;gene=Cacna1e;product=calcium channel%2C voltage-dependent%2C R type%2C alpha 1E subunit%2C transcript variant X8;transcript_id=XM_017312642.1;extra_copy_number=0
CM058241.1	Liftoff	exon	155421123	155421195	.	-	.	ID=exon-XM_017312642.1-17;Parent=rna-XM_017312642.1;Dbxref=GeneID:12290,GenBank:XM_017312642.1,MGI:MGI:106217;gbkey=mRNA;gene=Cacna1e;product=calcium channel%2C voltage-dependent%2C R type%2C alpha 1E subunit%2C transcript variant X8;transcript_id=XM_017312642.1;extra_copy_number=0
CM058241.1	Liftoff	exon	155421647	155421778	.	-	.	ID=exon-XM_017312642.1-16;Parent=rna-XM_017312642.1;Dbxref=GeneID:12290,GenBank:XM_017312642.1,MGI:MGI:106217;gbkey=mRNA;gene=Cacna1e;product=calcium channel%2C voltage-dependent%2C R type%2C alpha 1E subunit%2C transcript variant X8;transcript_id=XM_017312642.1;extra_copy_number=0
CM058241.1	Liftoff	exon	155422089	155422201	.	-	.	ID=exon-XM_017312642.1-15;Parent=rna-XM_017312642.1;Dbxref=GeneID:12290,GenBank:XM_017312642.1,MGI:MGI:106217;gbkey=mRNA;gene=Cacna1e;product=calcium channel%2C voltage-dependent%2C R type%2C alpha 1E subunit%2C transcript variant X8;transcript_id=XM_017312642.1;extra_copy_number=0
CM058241.1	Liftoff	exon	155424235	155424347	.	-	.	ID=exon-XM_017312642.1-14;Parent=rna-XM_017312642.1;Dbxref=GeneID:12290,GenBank:XM_017312642.1,MGI:MGI:106217;gbkey=mRNA;gene=Cacna1e;product=calcium channel%2C voltage-dependent%2C R type%2C alpha 1E subunit%2C transcript variant X8;transcript_id=XM_017312642.1;extra_copy_number=0
CM058241.1	Liftoff	exon	155425070	155425279	.	-	.	ID=exon-XM_017312642.1-13;Parent=rna-XM_017312642.1;Dbxref=GeneID:12290,GenBank:XM_017312642.1,MGI:MGI:106217;gbkey=mRNA;gene=Cacna1e;product=calcium channel%2C voltage-dependent%2C R type%2C alpha 1E subunit%2C transcript variant X8;transcript_id=XM_017312642.1;extra_copy_number=0
CM058241.1	Liftoff	exon	155426616	155426705	.	-	.	ID=exon-XM_017312642.1-12;Parent=rna-XM_017312642.1;Dbxref=GeneID:12290,GenBank:XM_017312642.1,MGI:MGI:106217;gbkey=mRNA;gene=Cacna1e;product=calcium channel%2C voltage-dependent%2C R type%2C alpha 1E subunit%2C transcript variant X8;transcript_id=XM_017312642.1;extra_copy_number=0
CM058241.1	Liftoff	exon	155427357	155427410	.	-	.	ID=exon-XM_017312642.1-11;Parent=rna-XM_017312642.1;Dbxref=GeneID:12290,GenBank:XM_017312642.1,MGI:MGI:106217;gbkey=mRNA;gene=Cacna1e;product=calcium channel%2C voltage-dependent%2C R type%2C alpha 1E subunit%2C transcript variant X8;transcript_id=XM_017312642.1;extra_copy_number=0
CM058241.1	Liftoff	exon	155431874	155431989	.	-	.	ID=exon-XM_017312642.1-10;Parent=rna-XM_017312642.1;Dbxref=GeneID:12290,GenBank:XM_017312642.1,MGI:MGI:106217;gbkey=mRNA;gene=Cacna1e;product=calcium channel%2C voltage-dependent%2C R type%2C alpha 1E subunit%2C transcript variant X8;transcript_id=XM_017312642.1;extra_copy_number=0
CM058241.1	Liftoff	exon	155500303	155500406	.	-	.	ID=exon-XM_017312642.1-9;Parent=rna-XM_017312642.1;Dbxref=GeneID:12290,GenBank:XM_017312642.1,MGI:MGI:106217;gbkey=mRNA;gene=Cacna1e;product=calcium channel%2C voltage-dependent%2C R type%2C alpha 1E subunit%2C transcript variant X8;transcript_id=XM_017312642.1;extra_copy_number=0
CM058241.1	Liftoff	exon	155572126	155572307	.	-	.	ID=exon-XM_017312642.1-8;Parent=rna-XM_017312642.1;Dbxref=GeneID:12290,GenBank:XM_017312642.1,MGI:MGI:106217;gbkey=mRNA;gene=Cacna1e;product=calcium channel%2C voltage-dependent%2C R type%2C alpha 1E subunit%2C transcript variant X8;transcript_id=XM_017312642.1;extra_copy_number=0
CM058241.1	Liftoff	exon	155573412	155573564	.	-	.	ID=exon-XM_017312642.1-7;Parent=rna-XM_017312642.1;Dbxref=GeneID:12290,GenBank:XM_017312642.1,MGI:MGI:106217;gbkey=mRNA;gene=Cacna1e;product=calcium channel%2C voltage-dependent%2C R type%2C alpha 1E subunit%2C transcript variant X8;transcript_id=XM_017312642.1;extra_copy_number=0
CM058241.1	Liftoff	exon	155574329	155574432	.	-	.	ID=exon-XM_017312642.1-6;Parent=rna-XM_017312642.1;Dbxref=GeneID:12290,GenBank:XM_017312642.1,MGI:MGI:106217;gbkey=mRNA;gene=Cacna1e;product=calcium channel%2C voltage-dependent%2C R type%2C alpha 1E subunit%2C transcript variant X8;transcript_id=XM_017312642.1;extra_copy_number=0
CM058241.1	Liftoff	exon	155638955	155639094	.	-	.	ID=exon-XM_017312642.1-5;Parent=rna-XM_017312642.1;Dbxref=GeneID:12290,GenBank:XM_017312642.1,MGI:MGI:106217;gbkey=mRNA;gene=Cacna1e;product=calcium channel%2C voltage-dependent%2C R type%2C alpha 1E subunit%2C transcript variant X8;transcript_id=XM_017312642.1;extra_copy_number=0
CM058241.1	Liftoff	exon	155639859	155639964	.	-	.	ID=exon-XM_017312642.1-4;Parent=rna-XM_017312642.1;Dbxref=GeneID:12290,GenBank:XM_017312642.1,MGI:MGI:106217;gbkey=mRNA;gene=Cacna1e;product=calcium channel%2C voltage-dependent%2C R type%2C alpha 1E subunit%2C transcript variant X8;transcript_id=XM_017312642.1;extra_copy_number=0
CM058241.1	Liftoff	exon	155664235	155664504	.	-	.	ID=exon-XM_017312642.1-3;Parent=rna-XM_017312642.1;Dbxref=GeneID:12290,GenBank:XM_017312642.1,MGI:MGI:106217;gbkey=mRNA;gene=Cacna1e;product=calcium channel%2C voltage-dependent%2C R type%2C alpha 1E subunit%2C transcript variant X8;transcript_id=XM_017312642.1;extra_copy_number=0
CM058241.1	Liftoff	exon	155737873	155738323	.	-	.	ID=exon-XM_017312642.1-2;Parent=rna-XM_017312642.1;Dbxref=GeneID:12290,GenBank:XM_017312642.1,MGI:MGI:106217;gbkey=mRNA;gene=Cacna1e;product=calcium channel%2C voltage-dependent%2C R type%2C alpha 1E subunit%2C transcript variant X8;transcript_id=XM_017312642.1;extra_copy_number=0
CM058241.1	Liftoff	exon	155822637	155823215	.	-	.	ID=exon-XM_017312642.1-1;Parent=rna-XM_017312642.1;Dbxref=GeneID:12290,GenBank:XM_017312642.1,MGI:MGI:106217;gbkey=mRNA;gene=Cacna1e;product=calcium channel%2C voltage-dependent%2C R type%2C alpha 1E subunit%2C transcript variant X8;transcript_id=XM_017312642.1;extra_copy_number=0
CM058241.1	Liftoff	CDS	155336700	155337242	.	-	.	ID=cds-XP_017168131.1;Parent=rna-XM_017312642.1;Dbxref=GeneID:12290,GenBank:XP_017168131.1,MGI:MGI:106217;Name=XP_017168131.1;gbkey=CDS;gene=Cacna1e;product=voltage-dependent R-type calcium channel subunit alpha-1E isoform X5;protein_id=XP_017168131.1;extra_copy_number=0
CM058241.1	Liftoff	CDS	155340290	155340480	.	-	.	ID=cds-XP_017168131.1;Parent=rna-XM_017312642.1;Dbxref=GeneID:12290,GenBank:XP_017168131.1,MGI:MGI:106217;Name=XP_017168131.1;gbkey=CDS;gene=Cacna1e;product=voltage-dependent R-type calcium channel subunit alpha-1E isoform X5;protein_id=XP_017168131.1;extra_copy_number=0
CM058241.1	Liftoff	CDS	155341985	155342165	.	-	.	ID=cds-XP_017168131.1;Parent=rna-XM_017312642.1;Dbxref=GeneID:12290,GenBank:XP_017168131.1,MGI:MGI:106217;Name=XP_017168131.1;gbkey=CDS;gene=Cacna1e;product=voltage-dependent R-type calcium channel subunit alpha-1E isoform X5;protein_id=XP_017168131.1;extra_copy_number=0
CM058241.1	Liftoff	CDS	155343192	155343320	.	-	.	ID=cds-XP_017168131.1;Parent=rna-XM_017312642.1;Dbxref=GeneID:12290,GenBank:XP_017168131.1,MGI:MGI:106217;Name=XP_017168131.1;gbkey=CDS;gene=Cacna1e;product=voltage-dependent R-type calcium channel subunit alpha-1E isoform X5;protein_id=XP_017168131.1;extra_copy_number=0
CM058241.1	Liftoff	CDS	155346007	155346130	.	-	.	ID=cds-XP_017168131.1;Parent=rna-XM_017312642.1;Dbxref=GeneID:12290,GenBank:XP_017168131.1,MGI:MGI:106217;Name=XP_017168131.1;gbkey=CDS;gene=Cacna1e;product=voltage-dependent R-type calcium channel subunit alpha-1E isoform X5;protein_id=XP_017168131.1;extra_copy_number=0
CM058241.1	Liftoff	CDS	155350371	155350477	.	-	.	ID=cds-XP_017168131.1;Parent=rna-XM_017312642.1;Dbxref=GeneID:12290,GenBank:XP_017168131.1,MGI:MGI:106217;Name=XP_017168131.1;gbkey=CDS;gene=Cacna1e;product=voltage-dependent R-type calcium channel subunit alpha-1E isoform X5;protein_id=XP_017168131.1;extra_copy_number=0
CM058241.1	Liftoff	CDS	155350750	155350850	.	-	.	ID=cds-XP_017168131.1;Parent=rna-XM_017312642.1;Dbxref=GeneID:12290,GenBank:XP_017168131.1,MGI:MGI:106217;Name=XP_017168131.1;gbkey=CDS;gene=Cacna1e;product=voltage-dependent R-type calcium channel subunit alpha-1E isoform X5;protein_id=XP_017168131.1;extra_copy_number=0
CM058241.1	Liftoff	CDS	155351358	155351465	.	-	.	ID=cds-XP_017168131.1;Parent=rna-XM_017312642.1;Dbxref=GeneID:12290,GenBank:XP_017168131.1,MGI:MGI:106217;Name=XP_017168131.1;gbkey=CDS;gene=Cacna1e;product=voltage-dependent R-type calcium channel subunit alpha-1E isoform X5;protein_id=XP_017168131.1;extra_copy_number=0
CM058241.1	Liftoff	CDS	155352283	155352388	.	-	.	ID=cds-XP_017168131.1;Parent=rna-XM_017312642.1;Dbxref=GeneID:12290,GenBank:XP_017168131.1,MGI:MGI:106217;Name=XP_017168131.1;gbkey=CDS;gene=Cacna1e;product=voltage-dependent R-type calcium channel subunit alpha-1E isoform X5;protein_id=XP_017168131.1;extra_copy_number=0
CM058241.1	Liftoff	CDS	155356257	155356353	.	-	.	ID=cds-XP_017168131.1;Parent=rna-XM_017312642.1;Dbxref=GeneID:12290,GenBank:XP_017168131.1,MGI:MGI:106217;Name=XP_017168131.1;gbkey=CDS;gene=Cacna1e;product=voltage-dependent R-type calcium channel subunit alpha-1E isoform X5;protein_id=XP_017168131.1;extra_copy_number=0
CM058241.1	Liftoff	CDS	155359335	155359462	.	-	.	ID=cds-XP_017168131.1;Parent=rna-XM_017312642.1;Dbxref=GeneID:12290,GenBank:XP_017168131.1,MGI:MGI:106217;Name=XP_017168131.1;gbkey=CDS;gene=Cacna1e;product=voltage-dependent R-type calcium channel subunit alpha-1E isoform X5;protein_id=XP_017168131.1;extra_copy_number=0
CM058241.1	Liftoff	CDS	155364144	155364309	.	-	.	ID=cds-XP_017168131.1;Parent=rna-XM_017312642.1;Dbxref=GeneID:12290,GenBank:XP_017168131.1,MGI:MGI:106217;Name=XP_017168131.1;gbkey=CDS;gene=Cacna1e;product=voltage-dependent R-type calcium channel subunit alpha-1E isoform X5;protein_id=XP_017168131.1;extra_copy_number=0
CM058241.1	Liftoff	CDS	155364833	155364924	.	-	.	ID=cds-XP_017168131.1;Parent=rna-XM_017312642.1;Dbxref=GeneID:12290,GenBank:XP_017168131.1,MGI:MGI:106217;Name=XP_017168131.1;gbkey=CDS;gene=Cacna1e;product=voltage-dependent R-type calcium channel subunit alpha-1E isoform X5;protein_id=XP_017168131.1;extra_copy_number=0
CM058241.1	Liftoff	CDS	155370738	155370803	.	-	.	ID=cds-XP_017168131.1;Parent=rna-XM_017312642.1;Dbxref=GeneID:12290,GenBank:XP_017168131.1,MGI:MGI:106217;Name=XP_017168131.1;gbkey=CDS;gene=Cacna1e;product=voltage-dependent R-type calcium channel subunit alpha-1E isoform X5;protein_id=XP_017168131.1;extra_copy_number=0
CM058241.1	Liftoff	CDS	155374725	155374850	.	-	.	ID=cds-XP_017168131.1;Parent=rna-XM_017312642.1;Dbxref=GeneID:12290,GenBank:XP_017168131.1,MGI:MGI:106217;Name=XP_017168131.1;gbkey=CDS;gene=Cacna1e;product=voltage-dependent R-type calcium channel subunit alpha-1E isoform X5;protein_id=XP_017168131.1;extra_copy_number=0
CM058241.1	Liftoff	CDS	155375574	155375657	.	-	.	ID=cds-XP_017168131.1;Parent=rna-XM_017312642.1;Dbxref=GeneID:12290,GenBank:XP_017168131.1,MGI:MGI:106217;Name=XP_017168131.1;gbkey=CDS;gene=Cacna1e;product=voltage-dependent R-type calcium channel subunit alpha-1E isoform X5;protein_id=XP_017168131.1;extra_copy_number=0
CM058241.1	Liftoff	CDS	155379802	155379912	.	-	.	ID=cds-XP_017168131.1;Parent=rna-XM_017312642.1;Dbxref=GeneID:12290,GenBank:XP_017168131.1,MGI:MGI:106217;Name=XP_017168131.1;gbkey=CDS;gene=Cacna1e;product=voltage-dependent R-type calcium channel subunit alpha-1E isoform X5;protein_id=XP_017168131.1;extra_copy_number=0
CM058241.1	Liftoff	CDS	155380439	155380603	.	-	.	ID=cds-XP_017168131.1;Parent=rna-XM_017312642.1;Dbxref=GeneID:12290,GenBank:XP_017168131.1,MGI:MGI:106217;Name=XP_017168131.1;gbkey=CDS;gene=Cacna1e;product=voltage-dependent R-type calcium channel subunit alpha-1E isoform X5;protein_id=XP_017168131.1;extra_copy_number=0
CM058241.1	Liftoff	CDS	155382108	155382309	.	-	.	ID=cds-XP_017168131.1;Parent=rna-XM_017312642.1;Dbxref=GeneID:12290,GenBank:XP_017168131.1,MGI:MGI:106217;Name=XP_017168131.1;gbkey=CDS;gene=Cacna1e;product=voltage-dependent R-type calcium channel subunit alpha-1E isoform X5;protein_id=XP_017168131.1;extra_copy_number=0
CM058241.1	Liftoff	CDS	155383179	155383316	.	-	.	ID=cds-XP_017168131.1;Parent=rna-XM_017312642.1;Dbxref=GeneID:12290,GenBank:XP_017168131.1,MGI:MGI:106217;Name=XP_017168131.1;gbkey=CDS;gene=Cacna1e;product=voltage-dependent R-type calcium channel subunit alpha-1E isoform X5;protein_id=XP_017168131.1;extra_copy_number=0
CM058241.1	Liftoff	CDS	155383807	155383967	.	-	.	ID=cds-XP_017168131.1;Parent=rna-XM_017312642.1;Dbxref=GeneID:12290,GenBank:XP_017168131.1,MGI:MGI:106217;Name=XP_017168131.1;gbkey=CDS;gene=Cacna1e;product=voltage-dependent R-type calcium channel subunit alpha-1E isoform X5;protein_id=XP_017168131.1;extra_copy_number=0
CM058241.1	Liftoff	CDS	155387412	155387508	.	-	.	ID=cds-XP_017168131.1;Parent=rna-XM_017312642.1;Dbxref=GeneID:12290,GenBank:XP_017168131.1,MGI:MGI:106217;Name=XP_017168131.1;gbkey=CDS;gene=Cacna1e;product=voltage-dependent R-type calcium channel subunit alpha-1E isoform X5;protein_id=XP_017168131.1;extra_copy_number=0
CM058241.1	Liftoff	CDS	155404287	155404393	.	-	.	ID=cds-XP_017168131.1;Parent=rna-XM_017312642.1;Dbxref=GeneID:12290,GenBank:XP_017168131.1,MGI:MGI:106217;Name=XP_017168131.1;gbkey=CDS;gene=Cacna1e;product=voltage-dependent R-type calcium channel subunit alpha-1E isoform X5;protein_id=XP_017168131.1;extra_copy_number=0
CM058241.1	Liftoff	CDS	155405514	155405573	.	-	.	ID=cds-XP_017168131.1;Parent=rna-XM_017312642.1;Dbxref=GeneID:12290,GenBank:XP_017168131.1,MGI:MGI:106217;Name=XP_017168131.1;gbkey=CDS;gene=Cacna1e;product=voltage-dependent R-type calcium channel subunit alpha-1E isoform X5;protein_id=XP_017168131.1;extra_copy_number=0
CM058241.1	Liftoff	CDS	155406252	155406381	.	-	.	ID=cds-XP_017168131.1;Parent=rna-XM_017312642.1;Dbxref=GeneID:12290,GenBank:XP_017168131.1,MGI:MGI:106217;Name=XP_017168131.1;gbkey=CDS;gene=Cacna1e;product=voltage-dependent R-type calcium channel subunit alpha-1E isoform X5;protein_id=XP_017168131.1;extra_copy_number=0
CM058241.1	Liftoff	CDS	155407514	155407676	.	-	.	ID=cds-XP_017168131.1;Parent=rna-XM_017312642.1;Dbxref=GeneID:12290,GenBank:XP_017168131.1,MGI:MGI:106217;Name=XP_017168131.1;gbkey=CDS;gene=Cacna1e;product=voltage-dependent R-type calcium channel subunit alpha-1E isoform X5;protein_id=XP_017168131.1;extra_copy_number=0
CM058241.1	Liftoff	CDS	155409906	155410219	.	-	.	ID=cds-XP_017168131.1;Parent=rna-XM_017312642.1;Dbxref=GeneID:12290,GenBank:XP_017168131.1,MGI:MGI:106217;Name=XP_017168131.1;gbkey=CDS;gene=Cacna1e;product=voltage-dependent R-type calcium channel subunit alpha-1E isoform X5;protein_id=XP_017168131.1;extra_copy_number=0
CM058241.1	Liftoff	CDS	155410628	155411281	.	-	.	ID=cds-XP_017168131.1;Parent=rna-XM_017312642.1;Dbxref=GeneID:12290,GenBank:XP_017168131.1,MGI:MGI:106217;Name=XP_017168131.1;gbkey=CDS;gene=Cacna1e;product=voltage-dependent R-type calcium channel subunit alpha-1E isoform X5;protein_id=XP_017168131.1;extra_copy_number=0
CM058241.1	Liftoff	CDS	155412425	155412481	.	-	.	ID=cds-XP_017168131.1;Parent=rna-XM_017312642.1;Dbxref=GeneID:12290,GenBank:XP_017168131.1,MGI:MGI:106217;Name=XP_017168131.1;gbkey=CDS;gene=Cacna1e;product=voltage-dependent R-type calcium channel subunit alpha-1E isoform X5;protein_id=XP_017168131.1;extra_copy_number=0
CM058241.1	Liftoff	CDS	155416338	155416435	.	-	.	ID=cds-XP_017168131.1;Parent=rna-XM_017312642.1;Dbxref=GeneID:12290,GenBank:XP_017168131.1,MGI:MGI:106217;Name=XP_017168131.1;gbkey=CDS;gene=Cacna1e;product=voltage-dependent R-type calcium channel subunit alpha-1E isoform X5;protein_id=XP_017168131.1;extra_copy_number=0
CM058241.1	Liftoff	CDS	155417823	155417890	.	-	.	ID=cds-XP_017168131.1;Parent=rna-XM_017312642.1;Dbxref=GeneID:12290,GenBank:XP_017168131.1,MGI:MGI:106217;Name=XP_017168131.1;gbkey=CDS;gene=Cacna1e;product=voltage-dependent R-type calcium channel subunit alpha-1E isoform X5;protein_id=XP_017168131.1;extra_copy_number=0
CM058241.1	Liftoff	CDS	155420124	155420241	.	-	.	ID=cds-XP_017168131.1;Parent=rna-XM_017312642.1;Dbxref=GeneID:12290,GenBank:XP_017168131.1,MGI:MGI:106217;Name=XP_017168131.1;gbkey=CDS;gene=Cacna1e;product=voltage-dependent R-type calcium channel subunit alpha-1E isoform X5;protein_id=XP_017168131.1;extra_copy_number=0
CM058241.1	Liftoff	CDS	155421123	155421195	.	-	.	ID=cds-XP_017168131.1;Parent=rna-XM_017312642.1;Dbxref=GeneID:12290,GenBank:XP_017168131.1,MGI:MGI:106217;Name=XP_017168131.1;gbkey=CDS;gene=Cacna1e;product=voltage-dependent R-type calcium channel subunit alpha-1E isoform X5;protein_id=XP_017168131.1;extra_copy_number=0
CM058241.1	Liftoff	CDS	155421647	155421778	.	-	.	ID=cds-XP_017168131.1;Parent=rna-XM_017312642.1;Dbxref=GeneID:12290,GenBank:XP_017168131.1,MGI:MGI:106217;Name=XP_017168131.1;gbkey=CDS;gene=Cacna1e;product=voltage-dependent R-type calcium channel subunit alpha-1E isoform X5;protein_id=XP_017168131.1;extra_copy_number=0
CM058241.1	Liftoff	CDS	155422089	155422201	.	-	.	ID=cds-XP_017168131.1;Parent=rna-XM_017312642.1;Dbxref=GeneID:12290,GenBank:XP_017168131.1,MGI:MGI:106217;Name=XP_017168131.1;gbkey=CDS;gene=Cacna1e;product=voltage-dependent R-type calcium channel subunit alpha-1E isoform X5;protein_id=XP_017168131.1;extra_copy_number=0
CM058241.1	Liftoff	CDS	155424235	155424347	.	-	.	ID=cds-XP_017168131.1;Parent=rna-XM_017312642.1;Dbxref=GeneID:12290,GenBank:XP_017168131.1,MGI:MGI:106217;Name=XP_017168131.1;gbkey=CDS;gene=Cacna1e;product=voltage-dependent R-type calcium channel subunit alpha-1E isoform X5;protein_id=XP_017168131.1;extra_copy_number=0
CM058241.1	Liftoff	CDS	155425070	155425279	.	-	.	ID=cds-XP_017168131.1;Parent=rna-XM_017312642.1;Dbxref=GeneID:12290,GenBank:XP_017168131.1,MGI:MGI:106217;Name=XP_017168131.1;gbkey=CDS;gene=Cacna1e;product=voltage-dependent R-type calcium channel subunit alpha-1E isoform X5;protein_id=XP_017168131.1;extra_copy_number=0
CM058241.1	Liftoff	CDS	155426616	155426705	.	-	.	ID=cds-XP_017168131.1;Parent=rna-XM_017312642.1;Dbxref=GeneID:12290,GenBank:XP_017168131.1,MGI:MGI:106217;Name=XP_017168131.1;gbkey=CDS;gene=Cacna1e;product=voltage-dependent R-type calcium channel subunit alpha-1E isoform X5;protein_id=XP_017168131.1;extra_copy_number=0
CM058241.1	Liftoff	CDS	155427357	155427410	.	-	.	ID=cds-XP_017168131.1;Parent=rna-XM_017312642.1;Dbxref=GeneID:12290,GenBank:XP_017168131.1,MGI:MGI:106217;Name=XP_017168131.1;gbkey=CDS;gene=Cacna1e;product=voltage-dependent R-type calcium channel subunit alpha-1E isoform X5;protein_id=XP_017168131.1;extra_copy_number=0
CM058241.1	Liftoff	CDS	155431874	155431989	.	-	.	ID=cds-XP_017168131.1;Parent=rna-XM_017312642.1;Dbxref=GeneID:12290,GenBank:XP_017168131.1,MGI:MGI:106217;Name=XP_017168131.1;gbkey=CDS;gene=Cacna1e;product=voltage-dependent R-type calcium channel subunit alpha-1E isoform X5;protein_id=XP_017168131.1;extra_copy_number=0
CM058241.1	Liftoff	CDS	155500303	155500406	.	-	.	ID=cds-XP_017168131.1;Parent=rna-XM_017312642.1;Dbxref=GeneID:12290,GenBank:XP_017168131.1,MGI:MGI:106217;Name=XP_017168131.1;gbkey=CDS;gene=Cacna1e;product=voltage-dependent R-type calcium channel subunit alpha-1E isoform X5;protein_id=XP_017168131.1;extra_copy_number=0
CM058241.1	Liftoff	CDS	155572126	155572307	.	-	.	ID=cds-XP_017168131.1;Parent=rna-XM_017312642.1;Dbxref=GeneID:12290,GenBank:XP_017168131.1,MGI:MGI:106217;Name=XP_017168131.1;gbkey=CDS;gene=Cacna1e;product=voltage-dependent R-type calcium channel subunit alpha-1E isoform X5;protein_id=XP_017168131.1;extra_copy_number=0
CM058241.1	Liftoff	CDS	155573412	155573564	.	-	.	ID=cds-XP_017168131.1;Parent=rna-XM_017312642.1;Dbxref=GeneID:12290,GenBank:XP_017168131.1,MGI:MGI:106217;Name=XP_017168131.1;gbkey=CDS;gene=Cacna1e;product=voltage-dependent R-type calcium channel subunit alpha-1E isoform X5;protein_id=XP_017168131.1;extra_copy_number=0
CM058241.1	Liftoff	CDS	155574329	155574432	.	-	.	ID=cds-XP_017168131.1;Parent=rna-XM_017312642.1;Dbxref=GeneID:12290,GenBank:XP_017168131.1,MGI:MGI:106217;Name=XP_017168131.1;gbkey=CDS;gene=Cacna1e;product=voltage-dependent R-type calcium channel subunit alpha-1E isoform X5;protein_id=XP_017168131.1;extra_copy_number=0
CM058241.1	Liftoff	CDS	155638955	155639094	.	-	.	ID=cds-XP_017168131.1;Parent=rna-XM_017312642.1;Dbxref=GeneID:12290,GenBank:XP_017168131.1,MGI:MGI:106217;Name=XP_017168131.1;gbkey=CDS;gene=Cacna1e;product=voltage-dependent R-type calcium channel subunit alpha-1E isoform X5;protein_id=XP_017168131.1;extra_copy_number=0
CM058241.1	Liftoff	CDS	155639859	155639964	.	-	.	ID=cds-XP_017168131.1;Parent=rna-XM_017312642.1;Dbxref=GeneID:12290,GenBank:XP_017168131.1,MGI:MGI:106217;Name=XP_017168131.1;gbkey=CDS;gene=Cacna1e;product=voltage-dependent R-type calcium channel subunit alpha-1E isoform X5;protein_id=XP_017168131.1;extra_copy_number=0
CM058241.1	Liftoff	CDS	155664235	155664504	.	-	.	ID=cds-XP_017168131.1;Parent=rna-XM_017312642.1;Dbxref=GeneID:12290,GenBank:XP_017168131.1,MGI:MGI:106217;Name=XP_017168131.1;gbkey=CDS;gene=Cacna1e;product=voltage-dependent R-type calcium channel subunit alpha-1E isoform X5;protein_id=XP_017168131.1;extra_copy_number=0
CM058241.1	Liftoff	CDS	155737873	155738309	.	-	.	ID=cds-XP_017168131.1;Parent=rna-XM_017312642.1;Dbxref=GeneID:12290,GenBank:XP_017168131.1,MGI:MGI:106217;Name=XP_017168131.1;gbkey=CDS;gene=Cacna1e;product=voltage-dependent R-type calcium channel subunit alpha-1E isoform X5;protein_id=XP_017168131.1;extra_copy_number=0
CM058241.1	Liftoff	mRNA	155329113	155823215	.	-	.	ID=rna-XM_017312660.1;Parent=gene-Cacna1e;Dbxref=GeneID:12290,GenBank:XM_017312660.1,MGI:MGI:106217;Name=XM_017312660.1;gbkey=mRNA;gene=Cacna1e;model_evidence=Supporting evidence includes similarity to: 3 mRNAs%2C 6 ESTs%2C 2 Proteins%2C 1566 long SRA reads%2C and 100%25 coverage of the annotated genomic feature by RNAseq alignments%2C including 7 samples with support for all annotated introns;product=calcium channel%2C voltage-dependent%2C R type%2C alpha 1E subunit%2C transcript variant X9;transcript_id=XM_017312660.1;matches_ref_protein=True;valid_ORF=True;extra_copy_number=0
CM058241.1	Liftoff	exon	155329113	155337242	.	-	.	ID=exon-XM_017312660.1-49;Parent=rna-XM_017312660.1;Dbxref=GeneID:12290,GenBank:XM_017312660.1,MGI:MGI:106217;gbkey=mRNA;gene=Cacna1e;product=calcium channel%2C voltage-dependent%2C R type%2C alpha 1E subunit%2C transcript variant X9;transcript_id=XM_017312660.1;extra_copy_number=0
CM058241.1	Liftoff	exon	155340290	155340480	.	-	.	ID=exon-XM_017312660.1-48;Parent=rna-XM_017312660.1;Dbxref=GeneID:12290,GenBank:XM_017312660.1,MGI:MGI:106217;gbkey=mRNA;gene=Cacna1e;product=calcium channel%2C voltage-dependent%2C R type%2C alpha 1E subunit%2C transcript variant X9;transcript_id=XM_017312660.1;extra_copy_number=0
CM058241.1	Liftoff	exon	155341985	155342165	.	-	.	ID=exon-XM_017312660.1-47;Parent=rna-XM_017312660.1;Dbxref=GeneID:12290,GenBank:XM_017312660.1,MGI:MGI:106217;gbkey=mRNA;gene=Cacna1e;product=calcium channel%2C voltage-dependent%2C R type%2C alpha 1E subunit%2C transcript variant X9;transcript_id=XM_017312660.1;extra_copy_number=0
CM058241.1	Liftoff	exon	155343192	155343320	.	-	.	ID=exon-XM_017312660.1-46;Parent=rna-XM_017312660.1;Dbxref=GeneID:12290,GenBank:XM_017312660.1,MGI:MGI:106217;gbkey=mRNA;gene=Cacna1e;product=calcium channel%2C voltage-dependent%2C R type%2C alpha 1E subunit%2C transcript variant X9;transcript_id=XM_017312660.1;extra_copy_number=0
CM058241.1	Liftoff	exon	155346007	155346130	.	-	.	ID=exon-XM_017312660.1-45;Parent=rna-XM_017312660.1;Dbxref=GeneID:12290,GenBank:XM_017312660.1,MGI:MGI:106217;gbkey=mRNA;gene=Cacna1e;product=calcium channel%2C voltage-dependent%2C R type%2C alpha 1E subunit%2C transcript variant X9;transcript_id=XM_017312660.1;extra_copy_number=0
CM058241.1	Liftoff	exon	155350371	155350477	.	-	.	ID=exon-XM_017312660.1-44;Parent=rna-XM_017312660.1;Dbxref=GeneID:12290,GenBank:XM_017312660.1,MGI:MGI:106217;gbkey=mRNA;gene=Cacna1e;product=calcium channel%2C voltage-dependent%2C R type%2C alpha 1E subunit%2C transcript variant X9;transcript_id=XM_017312660.1;extra_copy_number=0
CM058241.1	Liftoff	exon	155350750	155350850	.	-	.	ID=exon-XM_017312660.1-43;Parent=rna-XM_017312660.1;Dbxref=GeneID:12290,GenBank:XM_017312660.1,MGI:MGI:106217;gbkey=mRNA;gene=Cacna1e;product=calcium channel%2C voltage-dependent%2C R type%2C alpha 1E subunit%2C transcript variant X9;transcript_id=XM_017312660.1;extra_copy_number=0
CM058241.1	Liftoff	exon	155351358	155351465	.	-	.	ID=exon-XM_017312660.1-42;Parent=rna-XM_017312660.1;Dbxref=GeneID:12290,GenBank:XM_017312660.1,MGI:MGI:106217;gbkey=mRNA;gene=Cacna1e;product=calcium channel%2C voltage-dependent%2C R type%2C alpha 1E subunit%2C transcript variant X9;transcript_id=XM_017312660.1;extra_copy_number=0
CM058241.1	Liftoff	exon	155352283	155352388	.	-	.	ID=exon-XM_017312660.1-41;Parent=rna-XM_017312660.1;Dbxref=GeneID:12290,GenBank:XM_017312660.1,MGI:MGI:106217;gbkey=mRNA;gene=Cacna1e;product=calcium channel%2C voltage-dependent%2C R type%2C alpha 1E subunit%2C transcript variant X9;transcript_id=XM_017312660.1;extra_copy_number=0
CM058241.1	Liftoff	exon	155354368	155354464	.	-	.	ID=exon-XM_017312660.1-40;Parent=rna-XM_017312660.1;Dbxref=GeneID:12290,GenBank:XM_017312660.1,MGI:MGI:106217;gbkey=mRNA;gene=Cacna1e;product=calcium channel%2C voltage-dependent%2C R type%2C alpha 1E subunit%2C transcript variant X9;transcript_id=XM_017312660.1;extra_copy_number=0
CM058241.1	Liftoff	exon	155359335	155359462	.	-	.	ID=exon-XM_017312660.1-39;Parent=rna-XM_017312660.1;Dbxref=GeneID:12290,GenBank:XM_017312660.1,MGI:MGI:106217;gbkey=mRNA;gene=Cacna1e;product=calcium channel%2C voltage-dependent%2C R type%2C alpha 1E subunit%2C transcript variant X9;transcript_id=XM_017312660.1;extra_copy_number=0
CM058241.1	Liftoff	exon	155364144	155364309	.	-	.	ID=exon-XM_017312660.1-38;Parent=rna-XM_017312660.1;Dbxref=GeneID:12290,GenBank:XM_017312660.1,MGI:MGI:106217;gbkey=mRNA;gene=Cacna1e;product=calcium channel%2C voltage-dependent%2C R type%2C alpha 1E subunit%2C transcript variant X9;transcript_id=XM_017312660.1;extra_copy_number=0
CM058241.1	Liftoff	exon	155364833	155364924	.	-	.	ID=exon-XM_017312660.1-37;Parent=rna-XM_017312660.1;Dbxref=GeneID:12290,GenBank:XM_017312660.1,MGI:MGI:106217;gbkey=mRNA;gene=Cacna1e;product=calcium channel%2C voltage-dependent%2C R type%2C alpha 1E subunit%2C transcript variant X9;transcript_id=XM_017312660.1;extra_copy_number=0
CM058241.1	Liftoff	exon	155370738	155370803	.	-	.	ID=exon-XM_017312660.1-36;Parent=rna-XM_017312660.1;Dbxref=GeneID:12290,GenBank:XM_017312660.1,MGI:MGI:106217;gbkey=mRNA;gene=Cacna1e;product=calcium channel%2C voltage-dependent%2C R type%2C alpha 1E subunit%2C transcript variant X9;transcript_id=XM_017312660.1;extra_copy_number=0
CM058241.1	Liftoff	exon	155374725	155374850	.	-	.	ID=exon-XM_017312660.1-35;Parent=rna-XM_017312660.1;Dbxref=GeneID:12290,GenBank:XM_017312660.1,MGI:MGI:106217;gbkey=mRNA;gene=Cacna1e;product=calcium channel%2C voltage-dependent%2C R type%2C alpha 1E subunit%2C transcript variant X9;transcript_id=XM_017312660.1;extra_copy_number=0
CM058241.1	Liftoff	exon	155375574	155375657	.	-	.	ID=exon-XM_017312660.1-34;Parent=rna-XM_017312660.1;Dbxref=GeneID:12290,GenBank:XM_017312660.1,MGI:MGI:106217;gbkey=mRNA;gene=Cacna1e;product=calcium channel%2C voltage-dependent%2C R type%2C alpha 1E subunit%2C transcript variant X9;transcript_id=XM_017312660.1;extra_copy_number=0
CM058241.1	Liftoff	exon	155379802	155379912	.	-	.	ID=exon-XM_017312660.1-33;Parent=rna-XM_017312660.1;Dbxref=GeneID:12290,GenBank:XM_017312660.1,MGI:MGI:106217;gbkey=mRNA;gene=Cacna1e;product=calcium channel%2C voltage-dependent%2C R type%2C alpha 1E subunit%2C transcript variant X9;transcript_id=XM_017312660.1;extra_copy_number=0
CM058241.1	Liftoff	exon	155380439	155380603	.	-	.	ID=exon-XM_017312660.1-32;Parent=rna-XM_017312660.1;Dbxref=GeneID:12290,GenBank:XM_017312660.1,MGI:MGI:106217;gbkey=mRNA;gene=Cacna1e;product=calcium channel%2C voltage-dependent%2C R type%2C alpha 1E subunit%2C transcript variant X9;transcript_id=XM_017312660.1;extra_copy_number=0
CM058241.1	Liftoff	exon	155382108	155382309	.	-	.	ID=exon-XM_017312660.1-31;Parent=rna-XM_017312660.1;Dbxref=GeneID:12290,GenBank:XM_017312660.1,MGI:MGI:106217;gbkey=mRNA;gene=Cacna1e;product=calcium channel%2C voltage-dependent%2C R type%2C alpha 1E subunit%2C transcript variant X9;transcript_id=XM_017312660.1;extra_copy_number=0
CM058241.1	Liftoff	exon	155383179	155383316	.	-	.	ID=exon-XM_017312660.1-30;Parent=rna-XM_017312660.1;Dbxref=GeneID:12290,GenBank:XM_017312660.1,MGI:MGI:106217;gbkey=mRNA;gene=Cacna1e;product=calcium channel%2C voltage-dependent%2C R type%2C alpha 1E subunit%2C transcript variant X9;transcript_id=XM_017312660.1;extra_copy_number=0
CM058241.1	Liftoff	exon	155383807	155383967	.	-	.	ID=exon-XM_017312660.1-29;Parent=rna-XM_017312660.1;Dbxref=GeneID:12290,GenBank:XM_017312660.1,MGI:MGI:106217;gbkey=mRNA;gene=Cacna1e;product=calcium channel%2C voltage-dependent%2C R type%2C alpha 1E subunit%2C transcript variant X9;transcript_id=XM_017312660.1;extra_copy_number=0
CM058241.1	Liftoff	exon	155387412	155387508	.	-	.	ID=exon-XM_017312660.1-28;Parent=rna-XM_017312660.1;Dbxref=GeneID:12290,GenBank:XM_017312660.1,MGI:MGI:106217;gbkey=mRNA;gene=Cacna1e;product=calcium channel%2C voltage-dependent%2C R type%2C alpha 1E subunit%2C transcript variant X9;transcript_id=XM_017312660.1;extra_copy_number=0
CM058241.1	Liftoff	exon	155389412	155389423	.	-	.	ID=exon-XM_017312660.1-27;Parent=rna-XM_017312660.1;Dbxref=GeneID:12290,GenBank:XM_017312660.1,MGI:MGI:106217;gbkey=mRNA;gene=Cacna1e;product=calcium channel%2C voltage-dependent%2C R type%2C alpha 1E subunit%2C transcript variant X9;transcript_id=XM_017312660.1;extra_copy_number=0
CM058241.1	Liftoff	exon	155404287	155404393	.	-	.	ID=exon-XM_017312660.1-26;Parent=rna-XM_017312660.1;Dbxref=GeneID:12290,GenBank:XM_017312660.1,MGI:MGI:106217;gbkey=mRNA;gene=Cacna1e;product=calcium channel%2C voltage-dependent%2C R type%2C alpha 1E subunit%2C transcript variant X9;transcript_id=XM_017312660.1;extra_copy_number=0
CM058241.1	Liftoff	exon	155405514	155405573	.	-	.	ID=exon-XM_017312660.1-25;Parent=rna-XM_017312660.1;Dbxref=GeneID:12290,GenBank:XM_017312660.1,MGI:MGI:106217;gbkey=mRNA;gene=Cacna1e;product=calcium channel%2C voltage-dependent%2C R type%2C alpha 1E subunit%2C transcript variant X9;transcript_id=XM_017312660.1;extra_copy_number=0
CM058241.1	Liftoff	exon	155406252	155406381	.	-	.	ID=exon-XM_017312660.1-24;Parent=rna-XM_017312660.1;Dbxref=GeneID:12290,GenBank:XM_017312660.1,MGI:MGI:106217;gbkey=mRNA;gene=Cacna1e;product=calcium channel%2C voltage-dependent%2C R type%2C alpha 1E subunit%2C transcript variant X9;transcript_id=XM_017312660.1;extra_copy_number=0
CM058241.1	Liftoff	exon	155407514	155407676	.	-	.	ID=exon-XM_017312660.1-23;Parent=rna-XM_017312660.1;Dbxref=GeneID:12290,GenBank:XM_017312660.1,MGI:MGI:106217;gbkey=mRNA;gene=Cacna1e;product=calcium channel%2C voltage-dependent%2C R type%2C alpha 1E subunit%2C transcript variant X9;transcript_id=XM_017312660.1;extra_copy_number=0
CM058241.1	Liftoff	exon	155409906	155410219	.	-	.	ID=exon-XM_017312660.1-22;Parent=rna-XM_017312660.1;Dbxref=GeneID:12290,GenBank:XM_017312660.1,MGI:MGI:106217;gbkey=mRNA;gene=Cacna1e;product=calcium channel%2C voltage-dependent%2C R type%2C alpha 1E subunit%2C transcript variant X9;transcript_id=XM_017312660.1;extra_copy_number=0
CM058241.1	Liftoff	exon	155410628	155411281	.	-	.	ID=exon-XM_017312660.1-21;Parent=rna-XM_017312660.1;Dbxref=GeneID:12290,GenBank:XM_017312660.1,MGI:MGI:106217;gbkey=mRNA;gene=Cacna1e;product=calcium channel%2C voltage-dependent%2C R type%2C alpha 1E subunit%2C transcript variant X9;transcript_id=XM_017312660.1;extra_copy_number=0
CM058241.1	Liftoff	exon	155416338	155416435	.	-	.	ID=exon-XM_017312660.1-20;Parent=rna-XM_017312660.1;Dbxref=GeneID:12290,GenBank:XM_017312660.1,MGI:MGI:106217;gbkey=mRNA;gene=Cacna1e;product=calcium channel%2C voltage-dependent%2C R type%2C alpha 1E subunit%2C transcript variant X9;transcript_id=XM_017312660.1;extra_copy_number=0
CM058241.1	Liftoff	exon	155417823	155417890	.	-	.	ID=exon-XM_017312660.1-19;Parent=rna-XM_017312660.1;Dbxref=GeneID:12290,GenBank:XM_017312660.1,MGI:MGI:106217;gbkey=mRNA;gene=Cacna1e;product=calcium channel%2C voltage-dependent%2C R type%2C alpha 1E subunit%2C transcript variant X9;transcript_id=XM_017312660.1;extra_copy_number=0
CM058241.1	Liftoff	exon	155420124	155420241	.	-	.	ID=exon-XM_017312660.1-18;Parent=rna-XM_017312660.1;Dbxref=GeneID:12290,GenBank:XM_017312660.1,MGI:MGI:106217;gbkey=mRNA;gene=Cacna1e;product=calcium channel%2C voltage-dependent%2C R type%2C alpha 1E subunit%2C transcript variant X9;transcript_id=XM_017312660.1;extra_copy_number=0
CM058241.1	Liftoff	exon	155421123	155421195	.	-	.	ID=exon-XM_017312660.1-17;Parent=rna-XM_017312660.1;Dbxref=GeneID:12290,GenBank:XM_017312660.1,MGI:MGI:106217;gbkey=mRNA;gene=Cacna1e;product=calcium channel%2C voltage-dependent%2C R type%2C alpha 1E subunit%2C transcript variant X9;transcript_id=XM_017312660.1;extra_copy_number=0
CM058241.1	Liftoff	exon	155421647	155421778	.	-	.	ID=exon-XM_017312660.1-16;Parent=rna-XM_017312660.1;Dbxref=GeneID:12290,GenBank:XM_017312660.1,MGI:MGI:106217;gbkey=mRNA;gene=Cacna1e;product=calcium channel%2C voltage-dependent%2C R type%2C alpha 1E subunit%2C transcript variant X9;transcript_id=XM_017312660.1;extra_copy_number=0
CM058241.1	Liftoff	exon	155422089	155422201	.	-	.	ID=exon-XM_017312660.1-15;Parent=rna-XM_017312660.1;Dbxref=GeneID:12290,GenBank:XM_017312660.1,MGI:MGI:106217;gbkey=mRNA;gene=Cacna1e;product=calcium channel%2C voltage-dependent%2C R type%2C alpha 1E subunit%2C transcript variant X9;transcript_id=XM_017312660.1;extra_copy_number=0
CM058241.1	Liftoff	exon	155424235	155424347	.	-	.	ID=exon-XM_017312660.1-14;Parent=rna-XM_017312660.1;Dbxref=GeneID:12290,GenBank:XM_017312660.1,MGI:MGI:106217;gbkey=mRNA;gene=Cacna1e;product=calcium channel%2C voltage-dependent%2C R type%2C alpha 1E subunit%2C transcript variant X9;transcript_id=XM_017312660.1;extra_copy_number=0
CM058241.1	Liftoff	exon	155425070	155425279	.	-	.	ID=exon-XM_017312660.1-13;Parent=rna-XM_017312660.1;Dbxref=GeneID:12290,GenBank:XM_017312660.1,MGI:MGI:106217;gbkey=mRNA;gene=Cacna1e;product=calcium channel%2C voltage-dependent%2C R type%2C alpha 1E subunit%2C transcript variant X9;transcript_id=XM_017312660.1;extra_copy_number=0
CM058241.1	Liftoff	exon	155426616	155426705	.	-	.	ID=exon-XM_017312660.1-12;Parent=rna-XM_017312660.1;Dbxref=GeneID:12290,GenBank:XM_017312660.1,MGI:MGI:106217;gbkey=mRNA;gene=Cacna1e;product=calcium channel%2C voltage-dependent%2C R type%2C alpha 1E subunit%2C transcript variant X9;transcript_id=XM_017312660.1;extra_copy_number=0
CM058241.1	Liftoff	exon	155427357	155427410	.	-	.	ID=exon-XM_017312660.1-11;Parent=rna-XM_017312660.1;Dbxref=GeneID:12290,GenBank:XM_017312660.1,MGI:MGI:106217;gbkey=mRNA;gene=Cacna1e;product=calcium channel%2C voltage-dependent%2C R type%2C alpha 1E subunit%2C transcript variant X9;transcript_id=XM_017312660.1;extra_copy_number=0
CM058241.1	Liftoff	exon	155431874	155431989	.	-	.	ID=exon-XM_017312660.1-10;Parent=rna-XM_017312660.1;Dbxref=GeneID:12290,GenBank:XM_017312660.1,MGI:MGI:106217;gbkey=mRNA;gene=Cacna1e;product=calcium channel%2C voltage-dependent%2C R type%2C alpha 1E subunit%2C transcript variant X9;transcript_id=XM_017312660.1;extra_copy_number=0
CM058241.1	Liftoff	exon	155500303	155500406	.	-	.	ID=exon-XM_017312660.1-9;Parent=rna-XM_017312660.1;Dbxref=GeneID:12290,GenBank:XM_017312660.1,MGI:MGI:106217;gbkey=mRNA;gene=Cacna1e;product=calcium channel%2C voltage-dependent%2C R type%2C alpha 1E subunit%2C transcript variant X9;transcript_id=XM_017312660.1;extra_copy_number=0
CM058241.1	Liftoff	exon	155572126	155572307	.	-	.	ID=exon-XM_017312660.1-8;Parent=rna-XM_017312660.1;Dbxref=GeneID:12290,GenBank:XM_017312660.1,MGI:MGI:106217;gbkey=mRNA;gene=Cacna1e;product=calcium channel%2C voltage-dependent%2C R type%2C alpha 1E subunit%2C transcript variant X9;transcript_id=XM_017312660.1;extra_copy_number=0
CM058241.1	Liftoff	exon	155573412	155573564	.	-	.	ID=exon-XM_017312660.1-7;Parent=rna-XM_017312660.1;Dbxref=GeneID:12290,GenBank:XM_017312660.1,MGI:MGI:106217;gbkey=mRNA;gene=Cacna1e;product=calcium channel%2C voltage-dependent%2C R type%2C alpha 1E subunit%2C transcript variant X9;transcript_id=XM_017312660.1;extra_copy_number=0
CM058241.1	Liftoff	exon	155574329	155574432	.	-	.	ID=exon-XM_017312660.1-6;Parent=rna-XM_017312660.1;Dbxref=GeneID:12290,GenBank:XM_017312660.1,MGI:MGI:106217;gbkey=mRNA;gene=Cacna1e;product=calcium channel%2C voltage-dependent%2C R type%2C alpha 1E subunit%2C transcript variant X9;transcript_id=XM_017312660.1;extra_copy_number=0
CM058241.1	Liftoff	exon	155638955	155639094	.	-	.	ID=exon-XM_017312660.1-5;Parent=rna-XM_017312660.1;Dbxref=GeneID:12290,GenBank:XM_017312660.1,MGI:MGI:106217;gbkey=mRNA;gene=Cacna1e;product=calcium channel%2C voltage-dependent%2C R type%2C alpha 1E subunit%2C transcript variant X9;transcript_id=XM_017312660.1;extra_copy_number=0
CM058241.1	Liftoff	exon	155639859	155639964	.	-	.	ID=exon-XM_017312660.1-4;Parent=rna-XM_017312660.1;Dbxref=GeneID:12290,GenBank:XM_017312660.1,MGI:MGI:106217;gbkey=mRNA;gene=Cacna1e;product=calcium channel%2C voltage-dependent%2C R type%2C alpha 1E subunit%2C transcript variant X9;transcript_id=XM_017312660.1;extra_copy_number=0
CM058241.1	Liftoff	exon	155664235	155664504	.	-	.	ID=exon-XM_017312660.1-3;Parent=rna-XM_017312660.1;Dbxref=GeneID:12290,GenBank:XM_017312660.1,MGI:MGI:106217;gbkey=mRNA;gene=Cacna1e;product=calcium channel%2C voltage-dependent%2C R type%2C alpha 1E subunit%2C transcript variant X9;transcript_id=XM_017312660.1;extra_copy_number=0
CM058241.1	Liftoff	exon	155737873	155738323	.	-	.	ID=exon-XM_017312660.1-2;Parent=rna-XM_017312660.1;Dbxref=GeneID:12290,GenBank:XM_017312660.1,MGI:MGI:106217;gbkey=mRNA;gene=Cacna1e;product=calcium channel%2C voltage-dependent%2C R type%2C alpha 1E subunit%2C transcript variant X9;transcript_id=XM_017312660.1;extra_copy_number=0
CM058241.1	Liftoff	exon	155822637	155823215	.	-	.	ID=exon-XM_017312660.1-1;Parent=rna-XM_017312660.1;Dbxref=GeneID:12290,GenBank:XM_017312660.1,MGI:MGI:106217;gbkey=mRNA;gene=Cacna1e;product=calcium channel%2C voltage-dependent%2C R type%2C alpha 1E subunit%2C transcript variant X9;transcript_id=XM_017312660.1;extra_copy_number=0
CM058241.1	Liftoff	CDS	155336700	155337242	.	-	.	ID=cds-XP_017168149.1;Parent=rna-XM_017312660.1;Dbxref=GeneID:12290,GenBank:XP_017168149.1,MGI:MGI:106217;Name=XP_017168149.1;gbkey=CDS;gene=Cacna1e;product=voltage-dependent R-type calcium channel subunit alpha-1E isoform X6;protein_id=XP_017168149.1;extra_copy_number=0
CM058241.1	Liftoff	CDS	155340290	155340480	.	-	.	ID=cds-XP_017168149.1;Parent=rna-XM_017312660.1;Dbxref=GeneID:12290,GenBank:XP_017168149.1,MGI:MGI:106217;Name=XP_017168149.1;gbkey=CDS;gene=Cacna1e;product=voltage-dependent R-type calcium channel subunit alpha-1E isoform X6;protein_id=XP_017168149.1;extra_copy_number=0
CM058241.1	Liftoff	CDS	155341985	155342165	.	-	.	ID=cds-XP_017168149.1;Parent=rna-XM_017312660.1;Dbxref=GeneID:12290,GenBank:XP_017168149.1,MGI:MGI:106217;Name=XP_017168149.1;gbkey=CDS;gene=Cacna1e;product=voltage-dependent R-type calcium channel subunit alpha-1E isoform X6;protein_id=XP_017168149.1;extra_copy_number=0
CM058241.1	Liftoff	CDS	155343192	155343320	.	-	.	ID=cds-XP_017168149.1;Parent=rna-XM_017312660.1;Dbxref=GeneID:12290,GenBank:XP_017168149.1,MGI:MGI:106217;Name=XP_017168149.1;gbkey=CDS;gene=Cacna1e;product=voltage-dependent R-type calcium channel subunit alpha-1E isoform X6;protein_id=XP_017168149.1;extra_copy_number=0
CM058241.1	Liftoff	CDS	155346007	155346130	.	-	.	ID=cds-XP_017168149.1;Parent=rna-XM_017312660.1;Dbxref=GeneID:12290,GenBank:XP_017168149.1,MGI:MGI:106217;Name=XP_017168149.1;gbkey=CDS;gene=Cacna1e;product=voltage-dependent R-type calcium channel subunit alpha-1E isoform X6;protein_id=XP_017168149.1;extra_copy_number=0
CM058241.1	Liftoff	CDS	155350371	155350477	.	-	.	ID=cds-XP_017168149.1;Parent=rna-XM_017312660.1;Dbxref=GeneID:12290,GenBank:XP_017168149.1,MGI:MGI:106217;Name=XP_017168149.1;gbkey=CDS;gene=Cacna1e;product=voltage-dependent R-type calcium channel subunit alpha-1E isoform X6;protein_id=XP_017168149.1;extra_copy_number=0
CM058241.1	Liftoff	CDS	155350750	155350850	.	-	.	ID=cds-XP_017168149.1;Parent=rna-XM_017312660.1;Dbxref=GeneID:12290,GenBank:XP_017168149.1,MGI:MGI:106217;Name=XP_017168149.1;gbkey=CDS;gene=Cacna1e;product=voltage-dependent R-type calcium channel subunit alpha-1E isoform X6;protein_id=XP_017168149.1;extra_copy_number=0
CM058241.1	Liftoff	CDS	155351358	155351465	.	-	.	ID=cds-XP_017168149.1;Parent=rna-XM_017312660.1;Dbxref=GeneID:12290,GenBank:XP_017168149.1,MGI:MGI:106217;Name=XP_017168149.1;gbkey=CDS;gene=Cacna1e;product=voltage-dependent R-type calcium channel subunit alpha-1E isoform X6;protein_id=XP_017168149.1;extra_copy_number=0
CM058241.1	Liftoff	CDS	155352283	155352388	.	-	.	ID=cds-XP_017168149.1;Parent=rna-XM_017312660.1;Dbxref=GeneID:12290,GenBank:XP_017168149.1,MGI:MGI:106217;Name=XP_017168149.1;gbkey=CDS;gene=Cacna1e;product=voltage-dependent R-type calcium channel subunit alpha-1E isoform X6;protein_id=XP_017168149.1;extra_copy_number=0
CM058241.1	Liftoff	CDS	155354368	155354464	.	-	.	ID=cds-XP_017168149.1;Parent=rna-XM_017312660.1;Dbxref=GeneID:12290,GenBank:XP_017168149.1,MGI:MGI:106217;Name=XP_017168149.1;gbkey=CDS;gene=Cacna1e;product=voltage-dependent R-type calcium channel subunit alpha-1E isoform X6;protein_id=XP_017168149.1;extra_copy_number=0
CM058241.1	Liftoff	CDS	155359335	155359462	.	-	.	ID=cds-XP_017168149.1;Parent=rna-XM_017312660.1;Dbxref=GeneID:12290,GenBank:XP_017168149.1,MGI:MGI:106217;Name=XP_017168149.1;gbkey=CDS;gene=Cacna1e;product=voltage-dependent R-type calcium channel subunit alpha-1E isoform X6;protein_id=XP_017168149.1;extra_copy_number=0
CM058241.1	Liftoff	CDS	155364144	155364309	.	-	.	ID=cds-XP_017168149.1;Parent=rna-XM_017312660.1;Dbxref=GeneID:12290,GenBank:XP_017168149.1,MGI:MGI:106217;Name=XP_017168149.1;gbkey=CDS;gene=Cacna1e;product=voltage-dependent R-type calcium channel subunit alpha-1E isoform X6;protein_id=XP_017168149.1;extra_copy_number=0
CM058241.1	Liftoff	CDS	155364833	155364924	.	-	.	ID=cds-XP_017168149.1;Parent=rna-XM_017312660.1;Dbxref=GeneID:12290,GenBank:XP_017168149.1,MGI:MGI:106217;Name=XP_017168149.1;gbkey=CDS;gene=Cacna1e;product=voltage-dependent R-type calcium channel subunit alpha-1E isoform X6;protein_id=XP_017168149.1;extra_copy_number=0
CM058241.1	Liftoff	CDS	155370738	155370803	.	-	.	ID=cds-XP_017168149.1;Parent=rna-XM_017312660.1;Dbxref=GeneID:12290,GenBank:XP_017168149.1,MGI:MGI:106217;Name=XP_017168149.1;gbkey=CDS;gene=Cacna1e;product=voltage-dependent R-type calcium channel subunit alpha-1E isoform X6;protein_id=XP_017168149.1;extra_copy_number=0
CM058241.1	Liftoff	CDS	155374725	155374850	.	-	.	ID=cds-XP_017168149.1;Parent=rna-XM_017312660.1;Dbxref=GeneID:12290,GenBank:XP_017168149.1,MGI:MGI:106217;Name=XP_017168149.1;gbkey=CDS;gene=Cacna1e;product=voltage-dependent R-type calcium channel subunit alpha-1E isoform X6;protein_id=XP_017168149.1;extra_copy_number=0
CM058241.1	Liftoff	CDS	155375574	155375657	.	-	.	ID=cds-XP_017168149.1;Parent=rna-XM_017312660.1;Dbxref=GeneID:12290,GenBank:XP_017168149.1,MGI:MGI:106217;Name=XP_017168149.1;gbkey=CDS;gene=Cacna1e;product=voltage-dependent R-type calcium channel subunit alpha-1E isoform X6;protein_id=XP_017168149.1;extra_copy_number=0
CM058241.1	Liftoff	CDS	155379802	155379912	.	-	.	ID=cds-XP_017168149.1;Parent=rna-XM_017312660.1;Dbxref=GeneID:12290,GenBank:XP_017168149.1,MGI:MGI:106217;Name=XP_017168149.1;gbkey=CDS;gene=Cacna1e;product=voltage-dependent R-type calcium channel subunit alpha-1E isoform X6;protein_id=XP_017168149.1;extra_copy_number=0
CM058241.1	Liftoff	CDS	155380439	155380603	.	-	.	ID=cds-XP_017168149.1;Parent=rna-XM_017312660.1;Dbxref=GeneID:12290,GenBank:XP_017168149.1,MGI:MGI:106217;Name=XP_017168149.1;gbkey=CDS;gene=Cacna1e;product=voltage-dependent R-type calcium channel subunit alpha-1E isoform X6;protein_id=XP_017168149.1;extra_copy_number=0
CM058241.1	Liftoff	CDS	155382108	155382309	.	-	.	ID=cds-XP_017168149.1;Parent=rna-XM_017312660.1;Dbxref=GeneID:12290,GenBank:XP_017168149.1,MGI:MGI:106217;Name=XP_017168149.1;gbkey=CDS;gene=Cacna1e;product=voltage-dependent R-type calcium channel subunit alpha-1E isoform X6;protein_id=XP_017168149.1;extra_copy_number=0
CM058241.1	Liftoff	CDS	155383179	155383316	.	-	.	ID=cds-XP_017168149.1;Parent=rna-XM_017312660.1;Dbxref=GeneID:12290,GenBank:XP_017168149.1,MGI:MGI:106217;Name=XP_017168149.1;gbkey=CDS;gene=Cacna1e;product=voltage-dependent R-type calcium channel subunit alpha-1E isoform X6;protein_id=XP_017168149.1;extra_copy_number=0
CM058241.1	Liftoff	CDS	155383807	155383967	.	-	.	ID=cds-XP_017168149.1;Parent=rna-XM_017312660.1;Dbxref=GeneID:12290,GenBank:XP_017168149.1,MGI:MGI:106217;Name=XP_017168149.1;gbkey=CDS;gene=Cacna1e;product=voltage-dependent R-type calcium channel subunit alpha-1E isoform X6;protein_id=XP_017168149.1;extra_copy_number=0
CM058241.1	Liftoff	CDS	155387412	155387508	.	-	.	ID=cds-XP_017168149.1;Parent=rna-XM_017312660.1;Dbxref=GeneID:12290,GenBank:XP_017168149.1,MGI:MGI:106217;Name=XP_017168149.1;gbkey=CDS;gene=Cacna1e;product=voltage-dependent R-type calcium channel subunit alpha-1E isoform X6;protein_id=XP_017168149.1;extra_copy_number=0
CM058241.1	Liftoff	CDS	155389412	155389423	.	-	.	ID=cds-XP_017168149.1;Parent=rna-XM_017312660.1;Dbxref=GeneID:12290,GenBank:XP_017168149.1,MGI:MGI:106217;Name=XP_017168149.1;gbkey=CDS;gene=Cacna1e;product=voltage-dependent R-type calcium channel subunit alpha-1E isoform X6;protein_id=XP_017168149.1;extra_copy_number=0
CM058241.1	Liftoff	CDS	155404287	155404393	.	-	.	ID=cds-XP_017168149.1;Parent=rna-XM_017312660.1;Dbxref=GeneID:12290,GenBank:XP_017168149.1,MGI:MGI:106217;Name=XP_017168149.1;gbkey=CDS;gene=Cacna1e;product=voltage-dependent R-type calcium channel subunit alpha-1E isoform X6;protein_id=XP_017168149.1;extra_copy_number=0
CM058241.1	Liftoff	CDS	155405514	155405573	.	-	.	ID=cds-XP_017168149.1;Parent=rna-XM_017312660.1;Dbxref=GeneID:12290,GenBank:XP_017168149.1,MGI:MGI:106217;Name=XP_017168149.1;gbkey=CDS;gene=Cacna1e;product=voltage-dependent R-type calcium channel subunit alpha-1E isoform X6;protein_id=XP_017168149.1;extra_copy_number=0
CM058241.1	Liftoff	CDS	155406252	155406381	.	-	.	ID=cds-XP_017168149.1;Parent=rna-XM_017312660.1;Dbxref=GeneID:12290,GenBank:XP_017168149.1,MGI:MGI:106217;Name=XP_017168149.1;gbkey=CDS;gene=Cacna1e;product=voltage-dependent R-type calcium channel subunit alpha-1E isoform X6;protein_id=XP_017168149.1;extra_copy_number=0
CM058241.1	Liftoff	CDS	155407514	155407676	.	-	.	ID=cds-XP_017168149.1;Parent=rna-XM_017312660.1;Dbxref=GeneID:12290,GenBank:XP_017168149.1,MGI:MGI:106217;Name=XP_017168149.1;gbkey=CDS;gene=Cacna1e;product=voltage-dependent R-type calcium channel subunit alpha-1E isoform X6;protein_id=XP_017168149.1;extra_copy_number=0
CM058241.1	Liftoff	CDS	155409906	155410219	.	-	.	ID=cds-XP_017168149.1;Parent=rna-XM_017312660.1;Dbxref=GeneID:12290,GenBank:XP_017168149.1,MGI:MGI:106217;Name=XP_017168149.1;gbkey=CDS;gene=Cacna1e;product=voltage-dependent R-type calcium channel subunit alpha-1E isoform X6;protein_id=XP_017168149.1;extra_copy_number=0
CM058241.1	Liftoff	CDS	155410628	155411281	.	-	.	ID=cds-XP_017168149.1;Parent=rna-XM_017312660.1;Dbxref=GeneID:12290,GenBank:XP_017168149.1,MGI:MGI:106217;Name=XP_017168149.1;gbkey=CDS;gene=Cacna1e;product=voltage-dependent R-type calcium channel subunit alpha-1E isoform X6;protein_id=XP_017168149.1;extra_copy_number=0
CM058241.1	Liftoff	CDS	155416338	155416435	.	-	.	ID=cds-XP_017168149.1;Parent=rna-XM_017312660.1;Dbxref=GeneID:12290,GenBank:XP_017168149.1,MGI:MGI:106217;Name=XP_017168149.1;gbkey=CDS;gene=Cacna1e;product=voltage-dependent R-type calcium channel subunit alpha-1E isoform X6;protein_id=XP_017168149.1;extra_copy_number=0
CM058241.1	Liftoff	CDS	155417823	155417890	.	-	.	ID=cds-XP_017168149.1;Parent=rna-XM_017312660.1;Dbxref=GeneID:12290,GenBank:XP_017168149.1,MGI:MGI:106217;Name=XP_017168149.1;gbkey=CDS;gene=Cacna1e;product=voltage-dependent R-type calcium channel subunit alpha-1E isoform X6;protein_id=XP_017168149.1;extra_copy_number=0
CM058241.1	Liftoff	CDS	155420124	155420241	.	-	.	ID=cds-XP_017168149.1;Parent=rna-XM_017312660.1;Dbxref=GeneID:12290,GenBank:XP_017168149.1,MGI:MGI:106217;Name=XP_017168149.1;gbkey=CDS;gene=Cacna1e;product=voltage-dependent R-type calcium channel subunit alpha-1E isoform X6;protein_id=XP_017168149.1;extra_copy_number=0
CM058241.1	Liftoff	CDS	155421123	155421195	.	-	.	ID=cds-XP_017168149.1;Parent=rna-XM_017312660.1;Dbxref=GeneID:12290,GenBank:XP_017168149.1,MGI:MGI:106217;Name=XP_017168149.1;gbkey=CDS;gene=Cacna1e;product=voltage-dependent R-type calcium channel subunit alpha-1E isoform X6;protein_id=XP_017168149.1;extra_copy_number=0
CM058241.1	Liftoff	CDS	155421647	155421778	.	-	.	ID=cds-XP_017168149.1;Parent=rna-XM_017312660.1;Dbxref=GeneID:12290,GenBank:XP_017168149.1,MGI:MGI:106217;Name=XP_017168149.1;gbkey=CDS;gene=Cacna1e;product=voltage-dependent R-type calcium channel subunit alpha-1E isoform X6;protein_id=XP_017168149.1;extra_copy_number=0
CM058241.1	Liftoff	CDS	155422089	155422201	.	-	.	ID=cds-XP_017168149.1;Parent=rna-XM_017312660.1;Dbxref=GeneID:12290,GenBank:XP_017168149.1,MGI:MGI:106217;Name=XP_017168149.1;gbkey=CDS;gene=Cacna1e;product=voltage-dependent R-type calcium channel subunit alpha-1E isoform X6;protein_id=XP_017168149.1;extra_copy_number=0
CM058241.1	Liftoff	CDS	155424235	155424347	.	-	.	ID=cds-XP_017168149.1;Parent=rna-XM_017312660.1;Dbxref=GeneID:12290,GenBank:XP_017168149.1,MGI:MGI:106217;Name=XP_017168149.1;gbkey=CDS;gene=Cacna1e;product=voltage-dependent R-type calcium channel subunit alpha-1E isoform X6;protein_id=XP_017168149.1;extra_copy_number=0
CM058241.1	Liftoff	CDS	155425070	155425279	.	-	.	ID=cds-XP_017168149.1;Parent=rna-XM_017312660.1;Dbxref=GeneID:12290,GenBank:XP_017168149.1,MGI:MGI:106217;Name=XP_017168149.1;gbkey=CDS;gene=Cacna1e;product=voltage-dependent R-type calcium channel subunit alpha-1E isoform X6;protein_id=XP_017168149.1;extra_copy_number=0
CM058241.1	Liftoff	CDS	155426616	155426705	.	-	.	ID=cds-XP_017168149.1;Parent=rna-XM_017312660.1;Dbxref=GeneID:12290,GenBank:XP_017168149.1,MGI:MGI:106217;Name=XP_017168149.1;gbkey=CDS;gene=Cacna1e;product=voltage-dependent R-type calcium channel subunit alpha-1E isoform X6;protein_id=XP_017168149.1;extra_copy_number=0
CM058241.1	Liftoff	CDS	155427357	155427410	.	-	.	ID=cds-XP_017168149.1;Parent=rna-XM_017312660.1;Dbxref=GeneID:12290,GenBank:XP_017168149.1,MGI:MGI:106217;Name=XP_017168149.1;gbkey=CDS;gene=Cacna1e;product=voltage-dependent R-type calcium channel subunit alpha-1E isoform X6;protein_id=XP_017168149.1;extra_copy_number=0
CM058241.1	Liftoff	CDS	155431874	155431989	.	-	.	ID=cds-XP_017168149.1;Parent=rna-XM_017312660.1;Dbxref=GeneID:12290,GenBank:XP_017168149.1,MGI:MGI:106217;Name=XP_017168149.1;gbkey=CDS;gene=Cacna1e;product=voltage-dependent R-type calcium channel subunit alpha-1E isoform X6;protein_id=XP_017168149.1;extra_copy_number=0
CM058241.1	Liftoff	CDS	155500303	155500406	.	-	.	ID=cds-XP_017168149.1;Parent=rna-XM_017312660.1;Dbxref=GeneID:12290,GenBank:XP_017168149.1,MGI:MGI:106217;Name=XP_017168149.1;gbkey=CDS;gene=Cacna1e;product=voltage-dependent R-type calcium channel subunit alpha-1E isoform X6;protein_id=XP_017168149.1;extra_copy_number=0
CM058241.1	Liftoff	CDS	155572126	155572307	.	-	.	ID=cds-XP_017168149.1;Parent=rna-XM_017312660.1;Dbxref=GeneID:12290,GenBank:XP_017168149.1,MGI:MGI:106217;Name=XP_017168149.1;gbkey=CDS;gene=Cacna1e;product=voltage-dependent R-type calcium channel subunit alpha-1E isoform X6;protein_id=XP_017168149.1;extra_copy_number=0
CM058241.1	Liftoff	CDS	155573412	155573564	.	-	.	ID=cds-XP_017168149.1;Parent=rna-XM_017312660.1;Dbxref=GeneID:12290,GenBank:XP_017168149.1,MGI:MGI:106217;Name=XP_017168149.1;gbkey=CDS;gene=Cacna1e;product=voltage-dependent R-type calcium channel subunit alpha-1E isoform X6;protein_id=XP_017168149.1;extra_copy_number=0
CM058241.1	Liftoff	CDS	155574329	155574432	.	-	.	ID=cds-XP_017168149.1;Parent=rna-XM_017312660.1;Dbxref=GeneID:12290,GenBank:XP_017168149.1,MGI:MGI:106217;Name=XP_017168149.1;gbkey=CDS;gene=Cacna1e;product=voltage-dependent R-type calcium channel subunit alpha-1E isoform X6;protein_id=XP_017168149.1;extra_copy_number=0
CM058241.1	Liftoff	CDS	155638955	155639094	.	-	.	ID=cds-XP_017168149.1;Parent=rna-XM_017312660.1;Dbxref=GeneID:12290,GenBank:XP_017168149.1,MGI:MGI:106217;Name=XP_017168149.1;gbkey=CDS;gene=Cacna1e;product=voltage-dependent R-type calcium channel subunit alpha-1E isoform X6;protein_id=XP_017168149.1;extra_copy_number=0
CM058241.1	Liftoff	CDS	155639859	155639964	.	-	.	ID=cds-XP_017168149.1;Parent=rna-XM_017312660.1;Dbxref=GeneID:12290,GenBank:XP_017168149.1,MGI:MGI:106217;Name=XP_017168149.1;gbkey=CDS;gene=Cacna1e;product=voltage-dependent R-type calcium channel subunit alpha-1E isoform X6;protein_id=XP_017168149.1;extra_copy_number=0
CM058241.1	Liftoff	CDS	155664235	155664504	.	-	.	ID=cds-XP_017168149.1;Parent=rna-XM_017312660.1;Dbxref=GeneID:12290,GenBank:XP_017168149.1,MGI:MGI:106217;Name=XP_017168149.1;gbkey=CDS;gene=Cacna1e;product=voltage-dependent R-type calcium channel subunit alpha-1E isoform X6;protein_id=XP_017168149.1;extra_copy_number=0
CM058241.1	Liftoff	CDS	155737873	155738309	.	-	.	ID=cds-XP_017168149.1;Parent=rna-XM_017312660.1;Dbxref=GeneID:12290,GenBank:XP_017168149.1,MGI:MGI:106217;Name=XP_017168149.1;gbkey=CDS;gene=Cacna1e;product=voltage-dependent R-type calcium channel subunit alpha-1E isoform X6;protein_id=XP_017168149.1;extra_copy_number=0
CM058241.1	Liftoff	mRNA	155329113	155823215	.	-	.	ID=rna-XM_017312712.1;Parent=gene-Cacna1e;Dbxref=GeneID:12290,GenBank:XM_017312712.1,MGI:MGI:106217;Name=XM_017312712.1;gbkey=mRNA;gene=Cacna1e;model_evidence=Supporting evidence includes similarity to: 3 mRNAs%2C 5 ESTs%2C 1 Protein%2C 1554 long SRA reads%2C and 100%25 coverage of the annotated genomic feature by RNAseq alignments%2C including 7 samples with support for all annotated introns;product=calcium channel%2C voltage-dependent%2C R type%2C alpha 1E subunit%2C transcript variant X11;transcript_id=XM_017312712.1;matches_ref_protein=True;valid_ORF=True;extra_copy_number=0
CM058241.1	Liftoff	exon	155329113	155337242	.	-	.	ID=exon-XM_017312712.1-49;Parent=rna-XM_017312712.1;Dbxref=GeneID:12290,GenBank:XM_017312712.1,MGI:MGI:106217;gbkey=mRNA;gene=Cacna1e;product=calcium channel%2C voltage-dependent%2C R type%2C alpha 1E subunit%2C transcript variant X11;transcript_id=XM_017312712.1;extra_copy_number=0
CM058241.1	Liftoff	exon	155340290	155340480	.	-	.	ID=exon-XM_017312712.1-48;Parent=rna-XM_017312712.1;Dbxref=GeneID:12290,GenBank:XM_017312712.1,MGI:MGI:106217;gbkey=mRNA;gene=Cacna1e;product=calcium channel%2C voltage-dependent%2C R type%2C alpha 1E subunit%2C transcript variant X11;transcript_id=XM_017312712.1;extra_copy_number=0
CM058241.1	Liftoff	exon	155341985	155342165	.	-	.	ID=exon-XM_017312712.1-47;Parent=rna-XM_017312712.1;Dbxref=GeneID:12290,GenBank:XM_017312712.1,MGI:MGI:106217;gbkey=mRNA;gene=Cacna1e;product=calcium channel%2C voltage-dependent%2C R type%2C alpha 1E subunit%2C transcript variant X11;transcript_id=XM_017312712.1;extra_copy_number=0
CM058241.1	Liftoff	exon	155343192	155343320	.	-	.	ID=exon-XM_017312712.1-46;Parent=rna-XM_017312712.1;Dbxref=GeneID:12290,GenBank:XM_017312712.1,MGI:MGI:106217;gbkey=mRNA;gene=Cacna1e;product=calcium channel%2C voltage-dependent%2C R type%2C alpha 1E subunit%2C transcript variant X11;transcript_id=XM_017312712.1;extra_copy_number=0
CM058241.1	Liftoff	exon	155346007	155346130	.	-	.	ID=exon-XM_017312712.1-45;Parent=rna-XM_017312712.1;Dbxref=GeneID:12290,GenBank:XM_017312712.1,MGI:MGI:106217;gbkey=mRNA;gene=Cacna1e;product=calcium channel%2C voltage-dependent%2C R type%2C alpha 1E subunit%2C transcript variant X11;transcript_id=XM_017312712.1;extra_copy_number=0
CM058241.1	Liftoff	exon	155350371	155350477	.	-	.	ID=exon-XM_017312712.1-44;Parent=rna-XM_017312712.1;Dbxref=GeneID:12290,GenBank:XM_017312712.1,MGI:MGI:106217;gbkey=mRNA;gene=Cacna1e;product=calcium channel%2C voltage-dependent%2C R type%2C alpha 1E subunit%2C transcript variant X11;transcript_id=XM_017312712.1;extra_copy_number=0
CM058241.1	Liftoff	exon	155350750	155350850	.	-	.	ID=exon-XM_017312712.1-43;Parent=rna-XM_017312712.1;Dbxref=GeneID:12290,GenBank:XM_017312712.1,MGI:MGI:106217;gbkey=mRNA;gene=Cacna1e;product=calcium channel%2C voltage-dependent%2C R type%2C alpha 1E subunit%2C transcript variant X11;transcript_id=XM_017312712.1;extra_copy_number=0
CM058241.1	Liftoff	exon	155351358	155351465	.	-	.	ID=exon-XM_017312712.1-42;Parent=rna-XM_017312712.1;Dbxref=GeneID:12290,GenBank:XM_017312712.1,MGI:MGI:106217;gbkey=mRNA;gene=Cacna1e;product=calcium channel%2C voltage-dependent%2C R type%2C alpha 1E subunit%2C transcript variant X11;transcript_id=XM_017312712.1;extra_copy_number=0
CM058241.1	Liftoff	exon	155352283	155352388	.	-	.	ID=exon-XM_017312712.1-41;Parent=rna-XM_017312712.1;Dbxref=GeneID:12290,GenBank:XM_017312712.1,MGI:MGI:106217;gbkey=mRNA;gene=Cacna1e;product=calcium channel%2C voltage-dependent%2C R type%2C alpha 1E subunit%2C transcript variant X11;transcript_id=XM_017312712.1;extra_copy_number=0
CM058241.1	Liftoff	exon	155354368	155354464	.	-	.	ID=exon-XM_017312712.1-40;Parent=rna-XM_017312712.1;Dbxref=GeneID:12290,GenBank:XM_017312712.1,MGI:MGI:106217;gbkey=mRNA;gene=Cacna1e;product=calcium channel%2C voltage-dependent%2C R type%2C alpha 1E subunit%2C transcript variant X11;transcript_id=XM_017312712.1;extra_copy_number=0
CM058241.1	Liftoff	exon	155359335	155359462	.	-	.	ID=exon-XM_017312712.1-39;Parent=rna-XM_017312712.1;Dbxref=GeneID:12290,GenBank:XM_017312712.1,MGI:MGI:106217;gbkey=mRNA;gene=Cacna1e;product=calcium channel%2C voltage-dependent%2C R type%2C alpha 1E subunit%2C transcript variant X11;transcript_id=XM_017312712.1;extra_copy_number=0
CM058241.1	Liftoff	exon	155364144	155364309	.	-	.	ID=exon-XM_017312712.1-38;Parent=rna-XM_017312712.1;Dbxref=GeneID:12290,GenBank:XM_017312712.1,MGI:MGI:106217;gbkey=mRNA;gene=Cacna1e;product=calcium channel%2C voltage-dependent%2C R type%2C alpha 1E subunit%2C transcript variant X11;transcript_id=XM_017312712.1;extra_copy_number=0
CM058241.1	Liftoff	exon	155364833	155364924	.	-	.	ID=exon-XM_017312712.1-37;Parent=rna-XM_017312712.1;Dbxref=GeneID:12290,GenBank:XM_017312712.1,MGI:MGI:106217;gbkey=mRNA;gene=Cacna1e;product=calcium channel%2C voltage-dependent%2C R type%2C alpha 1E subunit%2C transcript variant X11;transcript_id=XM_017312712.1;extra_copy_number=0
CM058241.1	Liftoff	exon	155370738	155370803	.	-	.	ID=exon-XM_017312712.1-36;Parent=rna-XM_017312712.1;Dbxref=GeneID:12290,GenBank:XM_017312712.1,MGI:MGI:106217;gbkey=mRNA;gene=Cacna1e;product=calcium channel%2C voltage-dependent%2C R type%2C alpha 1E subunit%2C transcript variant X11;transcript_id=XM_017312712.1;extra_copy_number=0
CM058241.1	Liftoff	exon	155374725	155374850	.	-	.	ID=exon-XM_017312712.1-35;Parent=rna-XM_017312712.1;Dbxref=GeneID:12290,GenBank:XM_017312712.1,MGI:MGI:106217;gbkey=mRNA;gene=Cacna1e;product=calcium channel%2C voltage-dependent%2C R type%2C alpha 1E subunit%2C transcript variant X11;transcript_id=XM_017312712.1;extra_copy_number=0
CM058241.1	Liftoff	exon	155375574	155375657	.	-	.	ID=exon-XM_017312712.1-34;Parent=rna-XM_017312712.1;Dbxref=GeneID:12290,GenBank:XM_017312712.1,MGI:MGI:106217;gbkey=mRNA;gene=Cacna1e;product=calcium channel%2C voltage-dependent%2C R type%2C alpha 1E subunit%2C transcript variant X11;transcript_id=XM_017312712.1;extra_copy_number=0
CM058241.1	Liftoff	exon	155379802	155379912	.	-	.	ID=exon-XM_017312712.1-33;Parent=rna-XM_017312712.1;Dbxref=GeneID:12290,GenBank:XM_017312712.1,MGI:MGI:106217;gbkey=mRNA;gene=Cacna1e;product=calcium channel%2C voltage-dependent%2C R type%2C alpha 1E subunit%2C transcript variant X11;transcript_id=XM_017312712.1;extra_copy_number=0
CM058241.1	Liftoff	exon	155380439	155380603	.	-	.	ID=exon-XM_017312712.1-32;Parent=rna-XM_017312712.1;Dbxref=GeneID:12290,GenBank:XM_017312712.1,MGI:MGI:106217;gbkey=mRNA;gene=Cacna1e;product=calcium channel%2C voltage-dependent%2C R type%2C alpha 1E subunit%2C transcript variant X11;transcript_id=XM_017312712.1;extra_copy_number=0
CM058241.1	Liftoff	exon	155382108	155382309	.	-	.	ID=exon-XM_017312712.1-31;Parent=rna-XM_017312712.1;Dbxref=GeneID:12290,GenBank:XM_017312712.1,MGI:MGI:106217;gbkey=mRNA;gene=Cacna1e;product=calcium channel%2C voltage-dependent%2C R type%2C alpha 1E subunit%2C transcript variant X11;transcript_id=XM_017312712.1;extra_copy_number=0
CM058241.1	Liftoff	exon	155383179	155383316	.	-	.	ID=exon-XM_017312712.1-30;Parent=rna-XM_017312712.1;Dbxref=GeneID:12290,GenBank:XM_017312712.1,MGI:MGI:106217;gbkey=mRNA;gene=Cacna1e;product=calcium channel%2C voltage-dependent%2C R type%2C alpha 1E subunit%2C transcript variant X11;transcript_id=XM_017312712.1;extra_copy_number=0
CM058241.1	Liftoff	exon	155383807	155383967	.	-	.	ID=exon-XM_017312712.1-29;Parent=rna-XM_017312712.1;Dbxref=GeneID:12290,GenBank:XM_017312712.1,MGI:MGI:106217;gbkey=mRNA;gene=Cacna1e;product=calcium channel%2C voltage-dependent%2C R type%2C alpha 1E subunit%2C transcript variant X11;transcript_id=XM_017312712.1;extra_copy_number=0
CM058241.1	Liftoff	exon	155387412	155387508	.	-	.	ID=exon-XM_017312712.1-28;Parent=rna-XM_017312712.1;Dbxref=GeneID:12290,GenBank:XM_017312712.1,MGI:MGI:106217;gbkey=mRNA;gene=Cacna1e;product=calcium channel%2C voltage-dependent%2C R type%2C alpha 1E subunit%2C transcript variant X11;transcript_id=XM_017312712.1;extra_copy_number=0
CM058241.1	Liftoff	exon	155389412	155389423	.	-	.	ID=exon-XM_017312712.1-27;Parent=rna-XM_017312712.1;Dbxref=GeneID:12290,GenBank:XM_017312712.1,MGI:MGI:106217;gbkey=mRNA;gene=Cacna1e;product=calcium channel%2C voltage-dependent%2C R type%2C alpha 1E subunit%2C transcript variant X11;transcript_id=XM_017312712.1;extra_copy_number=0
CM058241.1	Liftoff	exon	155404287	155404393	.	-	.	ID=exon-XM_017312712.1-26;Parent=rna-XM_017312712.1;Dbxref=GeneID:12290,GenBank:XM_017312712.1,MGI:MGI:106217;gbkey=mRNA;gene=Cacna1e;product=calcium channel%2C voltage-dependent%2C R type%2C alpha 1E subunit%2C transcript variant X11;transcript_id=XM_017312712.1;extra_copy_number=0
CM058241.1	Liftoff	exon	155405514	155405573	.	-	.	ID=exon-XM_017312712.1-25;Parent=rna-XM_017312712.1;Dbxref=GeneID:12290,GenBank:XM_017312712.1,MGI:MGI:106217;gbkey=mRNA;gene=Cacna1e;product=calcium channel%2C voltage-dependent%2C R type%2C alpha 1E subunit%2C transcript variant X11;transcript_id=XM_017312712.1;extra_copy_number=0
CM058241.1	Liftoff	exon	155406252	155406381	.	-	.	ID=exon-XM_017312712.1-24;Parent=rna-XM_017312712.1;Dbxref=GeneID:12290,GenBank:XM_017312712.1,MGI:MGI:106217;gbkey=mRNA;gene=Cacna1e;product=calcium channel%2C voltage-dependent%2C R type%2C alpha 1E subunit%2C transcript variant X11;transcript_id=XM_017312712.1;extra_copy_number=0
CM058241.1	Liftoff	exon	155407514	155407676	.	-	.	ID=exon-XM_017312712.1-23;Parent=rna-XM_017312712.1;Dbxref=GeneID:12290,GenBank:XM_017312712.1,MGI:MGI:106217;gbkey=mRNA;gene=Cacna1e;product=calcium channel%2C voltage-dependent%2C R type%2C alpha 1E subunit%2C transcript variant X11;transcript_id=XM_017312712.1;extra_copy_number=0
CM058241.1	Liftoff	exon	155409906	155410219	.	-	.	ID=exon-XM_017312712.1-22;Parent=rna-XM_017312712.1;Dbxref=GeneID:12290,GenBank:XM_017312712.1,MGI:MGI:106217;gbkey=mRNA;gene=Cacna1e;product=calcium channel%2C voltage-dependent%2C R type%2C alpha 1E subunit%2C transcript variant X11;transcript_id=XM_017312712.1;extra_copy_number=0
CM058241.1	Liftoff	exon	155410628	155411281	.	-	.	ID=exon-XM_017312712.1-21;Parent=rna-XM_017312712.1;Dbxref=GeneID:12290,GenBank:XM_017312712.1,MGI:MGI:106217;gbkey=mRNA;gene=Cacna1e;product=calcium channel%2C voltage-dependent%2C R type%2C alpha 1E subunit%2C transcript variant X11;transcript_id=XM_017312712.1;extra_copy_number=0
CM058241.1	Liftoff	exon	155412425	155412481	.	-	.	ID=exon-XM_017312712.1-20;Parent=rna-XM_017312712.1;Dbxref=GeneID:12290,GenBank:XM_017312712.1,MGI:MGI:106217;gbkey=mRNA;gene=Cacna1e;product=calcium channel%2C voltage-dependent%2C R type%2C alpha 1E subunit%2C transcript variant X11;transcript_id=XM_017312712.1;extra_copy_number=0
CM058241.1	Liftoff	exon	155416338	155416435	.	-	.	ID=exon-XM_017312712.1-19;Parent=rna-XM_017312712.1;Dbxref=GeneID:12290,GenBank:XM_017312712.1,MGI:MGI:106217;gbkey=mRNA;gene=Cacna1e;product=calcium channel%2C voltage-dependent%2C R type%2C alpha 1E subunit%2C transcript variant X11;transcript_id=XM_017312712.1;extra_copy_number=0
CM058241.1	Liftoff	exon	155417823	155417890	.	-	.	ID=exon-XM_017312712.1-18;Parent=rna-XM_017312712.1;Dbxref=GeneID:12290,GenBank:XM_017312712.1,MGI:MGI:106217;gbkey=mRNA;gene=Cacna1e;product=calcium channel%2C voltage-dependent%2C R type%2C alpha 1E subunit%2C transcript variant X11;transcript_id=XM_017312712.1;extra_copy_number=0
CM058241.1	Liftoff	exon	155420124	155420241	.	-	.	ID=exon-XM_017312712.1-17;Parent=rna-XM_017312712.1;Dbxref=GeneID:12290,GenBank:XM_017312712.1,MGI:MGI:106217;gbkey=mRNA;gene=Cacna1e;product=calcium channel%2C voltage-dependent%2C R type%2C alpha 1E subunit%2C transcript variant X11;transcript_id=XM_017312712.1;extra_copy_number=0
CM058241.1	Liftoff	exon	155421123	155421195	.	-	.	ID=exon-XM_017312712.1-16;Parent=rna-XM_017312712.1;Dbxref=GeneID:12290,GenBank:XM_017312712.1,MGI:MGI:106217;gbkey=mRNA;gene=Cacna1e;product=calcium channel%2C voltage-dependent%2C R type%2C alpha 1E subunit%2C transcript variant X11;transcript_id=XM_017312712.1;extra_copy_number=0
CM058241.1	Liftoff	exon	155421647	155421778	.	-	.	ID=exon-XM_017312712.1-15;Parent=rna-XM_017312712.1;Dbxref=GeneID:12290,GenBank:XM_017312712.1,MGI:MGI:106217;gbkey=mRNA;gene=Cacna1e;product=calcium channel%2C voltage-dependent%2C R type%2C alpha 1E subunit%2C transcript variant X11;transcript_id=XM_017312712.1;extra_copy_number=0
CM058241.1	Liftoff	exon	155422089	155422201	.	-	.	ID=exon-XM_017312712.1-14;Parent=rna-XM_017312712.1;Dbxref=GeneID:12290,GenBank:XM_017312712.1,MGI:MGI:106217;gbkey=mRNA;gene=Cacna1e;product=calcium channel%2C voltage-dependent%2C R type%2C alpha 1E subunit%2C transcript variant X11;transcript_id=XM_017312712.1;extra_copy_number=0
CM058241.1	Liftoff	exon	155424235	155424347	.	-	.	ID=exon-XM_017312712.1-13;Parent=rna-XM_017312712.1;Dbxref=GeneID:12290,GenBank:XM_017312712.1,MGI:MGI:106217;gbkey=mRNA;gene=Cacna1e;product=calcium channel%2C voltage-dependent%2C R type%2C alpha 1E subunit%2C transcript variant X11;transcript_id=XM_017312712.1;extra_copy_number=0
CM058241.1	Liftoff	exon	155425070	155425279	.	-	.	ID=exon-XM_017312712.1-12;Parent=rna-XM_017312712.1;Dbxref=GeneID:12290,GenBank:XM_017312712.1,MGI:MGI:106217;gbkey=mRNA;gene=Cacna1e;product=calcium channel%2C voltage-dependent%2C R type%2C alpha 1E subunit%2C transcript variant X11;transcript_id=XM_017312712.1;extra_copy_number=0
CM058241.1	Liftoff	exon	155427357	155427410	.	-	.	ID=exon-XM_017312712.1-11;Parent=rna-XM_017312712.1;Dbxref=GeneID:12290,GenBank:XM_017312712.1,MGI:MGI:106217;gbkey=mRNA;gene=Cacna1e;product=calcium channel%2C voltage-dependent%2C R type%2C alpha 1E subunit%2C transcript variant X11;transcript_id=XM_017312712.1;extra_copy_number=0
CM058241.1	Liftoff	exon	155431874	155431989	.	-	.	ID=exon-XM_017312712.1-10;Parent=rna-XM_017312712.1;Dbxref=GeneID:12290,GenBank:XM_017312712.1,MGI:MGI:106217;gbkey=mRNA;gene=Cacna1e;product=calcium channel%2C voltage-dependent%2C R type%2C alpha 1E subunit%2C transcript variant X11;transcript_id=XM_017312712.1;extra_copy_number=0
CM058241.1	Liftoff	exon	155500303	155500406	.	-	.	ID=exon-XM_017312712.1-9;Parent=rna-XM_017312712.1;Dbxref=GeneID:12290,GenBank:XM_017312712.1,MGI:MGI:106217;gbkey=mRNA;gene=Cacna1e;product=calcium channel%2C voltage-dependent%2C R type%2C alpha 1E subunit%2C transcript variant X11;transcript_id=XM_017312712.1;extra_copy_number=0
CM058241.1	Liftoff	exon	155572126	155572307	.	-	.	ID=exon-XM_017312712.1-8;Parent=rna-XM_017312712.1;Dbxref=GeneID:12290,GenBank:XM_017312712.1,MGI:MGI:106217;gbkey=mRNA;gene=Cacna1e;product=calcium channel%2C voltage-dependent%2C R type%2C alpha 1E subunit%2C transcript variant X11;transcript_id=XM_017312712.1;extra_copy_number=0
CM058241.1	Liftoff	exon	155573412	155573564	.	-	.	ID=exon-XM_017312712.1-7;Parent=rna-XM_017312712.1;Dbxref=GeneID:12290,GenBank:XM_017312712.1,MGI:MGI:106217;gbkey=mRNA;gene=Cacna1e;product=calcium channel%2C voltage-dependent%2C R type%2C alpha 1E subunit%2C transcript variant X11;transcript_id=XM_017312712.1;extra_copy_number=0
CM058241.1	Liftoff	exon	155574329	155574432	.	-	.	ID=exon-XM_017312712.1-6;Parent=rna-XM_017312712.1;Dbxref=GeneID:12290,GenBank:XM_017312712.1,MGI:MGI:106217;gbkey=mRNA;gene=Cacna1e;product=calcium channel%2C voltage-dependent%2C R type%2C alpha 1E subunit%2C transcript variant X11;transcript_id=XM_017312712.1;extra_copy_number=0
CM058241.1	Liftoff	exon	155638955	155639094	.	-	.	ID=exon-XM_017312712.1-5;Parent=rna-XM_017312712.1;Dbxref=GeneID:12290,GenBank:XM_017312712.1,MGI:MGI:106217;gbkey=mRNA;gene=Cacna1e;product=calcium channel%2C voltage-dependent%2C R type%2C alpha 1E subunit%2C transcript variant X11;transcript_id=XM_017312712.1;extra_copy_number=0
CM058241.1	Liftoff	exon	155639859	155639964	.	-	.	ID=exon-XM_017312712.1-4;Parent=rna-XM_017312712.1;Dbxref=GeneID:12290,GenBank:XM_017312712.1,MGI:MGI:106217;gbkey=mRNA;gene=Cacna1e;product=calcium channel%2C voltage-dependent%2C R type%2C alpha 1E subunit%2C transcript variant X11;transcript_id=XM_017312712.1;extra_copy_number=0
CM058241.1	Liftoff	exon	155664235	155664504	.	-	.	ID=exon-XM_017312712.1-3;Parent=rna-XM_017312712.1;Dbxref=GeneID:12290,GenBank:XM_017312712.1,MGI:MGI:106217;gbkey=mRNA;gene=Cacna1e;product=calcium channel%2C voltage-dependent%2C R type%2C alpha 1E subunit%2C transcript variant X11;transcript_id=XM_017312712.1;extra_copy_number=0
CM058241.1	Liftoff	exon	155737873	155738323	.	-	.	ID=exon-XM_017312712.1-2;Parent=rna-XM_017312712.1;Dbxref=GeneID:12290,GenBank:XM_017312712.1,MGI:MGI:106217;gbkey=mRNA;gene=Cacna1e;product=calcium channel%2C voltage-dependent%2C R type%2C alpha 1E subunit%2C transcript variant X11;transcript_id=XM_017312712.1;extra_copy_number=0
CM058241.1	Liftoff	exon	155822637	155823215	.	-	.	ID=exon-XM_017312712.1-1;Parent=rna-XM_017312712.1;Dbxref=GeneID:12290,GenBank:XM_017312712.1,MGI:MGI:106217;gbkey=mRNA;gene=Cacna1e;product=calcium channel%2C voltage-dependent%2C R type%2C alpha 1E subunit%2C transcript variant X11;transcript_id=XM_017312712.1;extra_copy_number=0
CM058241.1	Liftoff	CDS	155336700	155337242	.	-	.	ID=cds-XP_017168201.1;Parent=rna-XM_017312712.1;Dbxref=GeneID:12290,GenBank:XP_017168201.1,MGI:MGI:106217;Name=XP_017168201.1;gbkey=CDS;gene=Cacna1e;product=voltage-dependent R-type calcium channel subunit alpha-1E isoform X8;protein_id=XP_017168201.1;extra_copy_number=0
CM058241.1	Liftoff	CDS	155340290	155340480	.	-	.	ID=cds-XP_017168201.1;Parent=rna-XM_017312712.1;Dbxref=GeneID:12290,GenBank:XP_017168201.1,MGI:MGI:106217;Name=XP_017168201.1;gbkey=CDS;gene=Cacna1e;product=voltage-dependent R-type calcium channel subunit alpha-1E isoform X8;protein_id=XP_017168201.1;extra_copy_number=0
CM058241.1	Liftoff	CDS	155341985	155342165	.	-	.	ID=cds-XP_017168201.1;Parent=rna-XM_017312712.1;Dbxref=GeneID:12290,GenBank:XP_017168201.1,MGI:MGI:106217;Name=XP_017168201.1;gbkey=CDS;gene=Cacna1e;product=voltage-dependent R-type calcium channel subunit alpha-1E isoform X8;protein_id=XP_017168201.1;extra_copy_number=0
CM058241.1	Liftoff	CDS	155343192	155343320	.	-	.	ID=cds-XP_017168201.1;Parent=rna-XM_017312712.1;Dbxref=GeneID:12290,GenBank:XP_017168201.1,MGI:MGI:106217;Name=XP_017168201.1;gbkey=CDS;gene=Cacna1e;product=voltage-dependent R-type calcium channel subunit alpha-1E isoform X8;protein_id=XP_017168201.1;extra_copy_number=0
CM058241.1	Liftoff	CDS	155346007	155346130	.	-	.	ID=cds-XP_017168201.1;Parent=rna-XM_017312712.1;Dbxref=GeneID:12290,GenBank:XP_017168201.1,MGI:MGI:106217;Name=XP_017168201.1;gbkey=CDS;gene=Cacna1e;product=voltage-dependent R-type calcium channel subunit alpha-1E isoform X8;protein_id=XP_017168201.1;extra_copy_number=0
CM058241.1	Liftoff	CDS	155350371	155350477	.	-	.	ID=cds-XP_017168201.1;Parent=rna-XM_017312712.1;Dbxref=GeneID:12290,GenBank:XP_017168201.1,MGI:MGI:106217;Name=XP_017168201.1;gbkey=CDS;gene=Cacna1e;product=voltage-dependent R-type calcium channel subunit alpha-1E isoform X8;protein_id=XP_017168201.1;extra_copy_number=0
CM058241.1	Liftoff	CDS	155350750	155350850	.	-	.	ID=cds-XP_017168201.1;Parent=rna-XM_017312712.1;Dbxref=GeneID:12290,GenBank:XP_017168201.1,MGI:MGI:106217;Name=XP_017168201.1;gbkey=CDS;gene=Cacna1e;product=voltage-dependent R-type calcium channel subunit alpha-1E isoform X8;protein_id=XP_017168201.1;extra_copy_number=0
CM058241.1	Liftoff	CDS	155351358	155351465	.	-	.	ID=cds-XP_017168201.1;Parent=rna-XM_017312712.1;Dbxref=GeneID:12290,GenBank:XP_017168201.1,MGI:MGI:106217;Name=XP_017168201.1;gbkey=CDS;gene=Cacna1e;product=voltage-dependent R-type calcium channel subunit alpha-1E isoform X8;protein_id=XP_017168201.1;extra_copy_number=0
CM058241.1	Liftoff	CDS	155352283	155352388	.	-	.	ID=cds-XP_017168201.1;Parent=rna-XM_017312712.1;Dbxref=GeneID:12290,GenBank:XP_017168201.1,MGI:MGI:106217;Name=XP_017168201.1;gbkey=CDS;gene=Cacna1e;product=voltage-dependent R-type calcium channel subunit alpha-1E isoform X8;protein_id=XP_017168201.1;extra_copy_number=0
CM058241.1	Liftoff	CDS	155354368	155354464	.	-	.	ID=cds-XP_017168201.1;Parent=rna-XM_017312712.1;Dbxref=GeneID:12290,GenBank:XP_017168201.1,MGI:MGI:106217;Name=XP_017168201.1;gbkey=CDS;gene=Cacna1e;product=voltage-dependent R-type calcium channel subunit alpha-1E isoform X8;protein_id=XP_017168201.1;extra_copy_number=0
CM058241.1	Liftoff	CDS	155359335	155359462	.	-	.	ID=cds-XP_017168201.1;Parent=rna-XM_017312712.1;Dbxref=GeneID:12290,GenBank:XP_017168201.1,MGI:MGI:106217;Name=XP_017168201.1;gbkey=CDS;gene=Cacna1e;product=voltage-dependent R-type calcium channel subunit alpha-1E isoform X8;protein_id=XP_017168201.1;extra_copy_number=0
CM058241.1	Liftoff	CDS	155364144	155364309	.	-	.	ID=cds-XP_017168201.1;Parent=rna-XM_017312712.1;Dbxref=GeneID:12290,GenBank:XP_017168201.1,MGI:MGI:106217;Name=XP_017168201.1;gbkey=CDS;gene=Cacna1e;product=voltage-dependent R-type calcium channel subunit alpha-1E isoform X8;protein_id=XP_017168201.1;extra_copy_number=0
CM058241.1	Liftoff	CDS	155364833	155364924	.	-	.	ID=cds-XP_017168201.1;Parent=rna-XM_017312712.1;Dbxref=GeneID:12290,GenBank:XP_017168201.1,MGI:MGI:106217;Name=XP_017168201.1;gbkey=CDS;gene=Cacna1e;product=voltage-dependent R-type calcium channel subunit alpha-1E isoform X8;protein_id=XP_017168201.1;extra_copy_number=0
CM058241.1	Liftoff	CDS	155370738	155370803	.	-	.	ID=cds-XP_017168201.1;Parent=rna-XM_017312712.1;Dbxref=GeneID:12290,GenBank:XP_017168201.1,MGI:MGI:106217;Name=XP_017168201.1;gbkey=CDS;gene=Cacna1e;product=voltage-dependent R-type calcium channel subunit alpha-1E isoform X8;protein_id=XP_017168201.1;extra_copy_number=0
CM058241.1	Liftoff	CDS	155374725	155374850	.	-	.	ID=cds-XP_017168201.1;Parent=rna-XM_017312712.1;Dbxref=GeneID:12290,GenBank:XP_017168201.1,MGI:MGI:106217;Name=XP_017168201.1;gbkey=CDS;gene=Cacna1e;product=voltage-dependent R-type calcium channel subunit alpha-1E isoform X8;protein_id=XP_017168201.1;extra_copy_number=0
CM058241.1	Liftoff	CDS	155375574	155375657	.	-	.	ID=cds-XP_017168201.1;Parent=rna-XM_017312712.1;Dbxref=GeneID:12290,GenBank:XP_017168201.1,MGI:MGI:106217;Name=XP_017168201.1;gbkey=CDS;gene=Cacna1e;product=voltage-dependent R-type calcium channel subunit alpha-1E isoform X8;protein_id=XP_017168201.1;extra_copy_number=0
CM058241.1	Liftoff	CDS	155379802	155379912	.	-	.	ID=cds-XP_017168201.1;Parent=rna-XM_017312712.1;Dbxref=GeneID:12290,GenBank:XP_017168201.1,MGI:MGI:106217;Name=XP_017168201.1;gbkey=CDS;gene=Cacna1e;product=voltage-dependent R-type calcium channel subunit alpha-1E isoform X8;protein_id=XP_017168201.1;extra_copy_number=0
CM058241.1	Liftoff	CDS	155380439	155380603	.	-	.	ID=cds-XP_017168201.1;Parent=rna-XM_017312712.1;Dbxref=GeneID:12290,GenBank:XP_017168201.1,MGI:MGI:106217;Name=XP_017168201.1;gbkey=CDS;gene=Cacna1e;product=voltage-dependent R-type calcium channel subunit alpha-1E isoform X8;protein_id=XP_017168201.1;extra_copy_number=0
CM058241.1	Liftoff	CDS	155382108	155382309	.	-	.	ID=cds-XP_017168201.1;Parent=rna-XM_017312712.1;Dbxref=GeneID:12290,GenBank:XP_017168201.1,MGI:MGI:106217;Name=XP_017168201.1;gbkey=CDS;gene=Cacna1e;product=voltage-dependent R-type calcium channel subunit alpha-1E isoform X8;protein_id=XP_017168201.1;extra_copy_number=0
CM058241.1	Liftoff	CDS	155383179	155383316	.	-	.	ID=cds-XP_017168201.1;Parent=rna-XM_017312712.1;Dbxref=GeneID:12290,GenBank:XP_017168201.1,MGI:MGI:106217;Name=XP_017168201.1;gbkey=CDS;gene=Cacna1e;product=voltage-dependent R-type calcium channel subunit alpha-1E isoform X8;protein_id=XP_017168201.1;extra_copy_number=0
```
