## Supplementary material for "Chromosome-scale genome assembly of B10.RIII, an autoimmune susceptible mouse strain": b10_swarm.gff3 (part 53 of 931)

```
CM058241.1	Liftoff	CDS	155383807	155383967	.	-	.	ID=cds-XP_017168201.1;Parent=rna-XM_017312712.1;Dbxref=GeneID:12290,GenBank:XP_017168201.1,MGI:MGI:106217;Name=XP_017168201.1;gbkey=CDS;gene=Cacna1e;product=voltage-dependent R-type calcium channel subunit alpha-1E isoform X8;protein_id=XP_017168201.1;extra_copy_number=0
CM058241.1	Liftoff	CDS	155387412	155387508	.	-	.	ID=cds-XP_017168201.1;Parent=rna-XM_017312712.1;Dbxref=GeneID:12290,GenBank:XP_017168201.1,MGI:MGI:106217;Name=XP_017168201.1;gbkey=CDS;gene=Cacna1e;product=voltage-dependent R-type calcium channel subunit alpha-1E isoform X8;protein_id=XP_017168201.1;extra_copy_number=0
CM058241.1	Liftoff	CDS	155389412	155389423	.	-	.	ID=cds-XP_017168201.1;Parent=rna-XM_017312712.1;Dbxref=GeneID:12290,GenBank:XP_017168201.1,MGI:MGI:106217;Name=XP_017168201.1;gbkey=CDS;gene=Cacna1e;product=voltage-dependent R-type calcium channel subunit alpha-1E isoform X8;protein_id=XP_017168201.1;extra_copy_number=0
CM058241.1	Liftoff	CDS	155404287	155404393	.	-	.	ID=cds-XP_017168201.1;Parent=rna-XM_017312712.1;Dbxref=GeneID:12290,GenBank:XP_017168201.1,MGI:MGI:106217;Name=XP_017168201.1;gbkey=CDS;gene=Cacna1e;product=voltage-dependent R-type calcium channel subunit alpha-1E isoform X8;protein_id=XP_017168201.1;extra_copy_number=0
CM058241.1	Liftoff	CDS	155405514	155405573	.	-	.	ID=cds-XP_017168201.1;Parent=rna-XM_017312712.1;Dbxref=GeneID:12290,GenBank:XP_017168201.1,MGI:MGI:106217;Name=XP_017168201.1;gbkey=CDS;gene=Cacna1e;product=voltage-dependent R-type calcium channel subunit alpha-1E isoform X8;protein_id=XP_017168201.1;extra_copy_number=0
CM058241.1	Liftoff	CDS	155406252	155406381	.	-	.	ID=cds-XP_017168201.1;Parent=rna-XM_017312712.1;Dbxref=GeneID:12290,GenBank:XP_017168201.1,MGI:MGI:106217;Name=XP_017168201.1;gbkey=CDS;gene=Cacna1e;product=voltage-dependent R-type calcium channel subunit alpha-1E isoform X8;protein_id=XP_017168201.1;extra_copy_number=0
CM058241.1	Liftoff	CDS	155407514	155407676	.	-	.	ID=cds-XP_017168201.1;Parent=rna-XM_017312712.1;Dbxref=GeneID:12290,GenBank:XP_017168201.1,MGI:MGI:106217;Name=XP_017168201.1;gbkey=CDS;gene=Cacna1e;product=voltage-dependent R-type calcium channel subunit alpha-1E isoform X8;protein_id=XP_017168201.1;extra_copy_number=0
CM058241.1	Liftoff	CDS	155409906	155410219	.	-	.	ID=cds-XP_017168201.1;Parent=rna-XM_017312712.1;Dbxref=GeneID:12290,GenBank:XP_017168201.1,MGI:MGI:106217;Name=XP_017168201.1;gbkey=CDS;gene=Cacna1e;product=voltage-dependent R-type calcium channel subunit alpha-1E isoform X8;protein_id=XP_017168201.1;extra_copy_number=0
CM058241.1	Liftoff	CDS	155410628	155411281	.	-	.	ID=cds-XP_017168201.1;Parent=rna-XM_017312712.1;Dbxref=GeneID:12290,GenBank:XP_017168201.1,MGI:MGI:106217;Name=XP_017168201.1;gbkey=CDS;gene=Cacna1e;product=voltage-dependent R-type calcium channel subunit alpha-1E isoform X8;protein_id=XP_017168201.1;extra_copy_number=0
CM058241.1	Liftoff	CDS	155412425	155412481	.	-	.	ID=cds-XP_017168201.1;Parent=rna-XM_017312712.1;Dbxref=GeneID:12290,GenBank:XP_017168201.1,MGI:MGI:106217;Name=XP_017168201.1;gbkey=CDS;gene=Cacna1e;product=voltage-dependent R-type calcium channel subunit alpha-1E isoform X8;protein_id=XP_017168201.1;extra_copy_number=0
CM058241.1	Liftoff	CDS	155416338	155416435	.	-	.	ID=cds-XP_017168201.1;Parent=rna-XM_017312712.1;Dbxref=GeneID:12290,GenBank:XP_017168201.1,MGI:MGI:106217;Name=XP_017168201.1;gbkey=CDS;gene=Cacna1e;product=voltage-dependent R-type calcium channel subunit alpha-1E isoform X8;protein_id=XP_017168201.1;extra_copy_number=0
CM058241.1	Liftoff	CDS	155417823	155417890	.	-	.	ID=cds-XP_017168201.1;Parent=rna-XM_017312712.1;Dbxref=GeneID:12290,GenBank:XP_017168201.1,MGI:MGI:106217;Name=XP_017168201.1;gbkey=CDS;gene=Cacna1e;product=voltage-dependent R-type calcium channel subunit alpha-1E isoform X8;protein_id=XP_017168201.1;extra_copy_number=0
CM058241.1	Liftoff	CDS	155420124	155420241	.	-	.	ID=cds-XP_017168201.1;Parent=rna-XM_017312712.1;Dbxref=GeneID:12290,GenBank:XP_017168201.1,MGI:MGI:106217;Name=XP_017168201.1;gbkey=CDS;gene=Cacna1e;product=voltage-dependent R-type calcium channel subunit alpha-1E isoform X8;protein_id=XP_017168201.1;extra_copy_number=0
CM058241.1	Liftoff	CDS	155421123	155421195	.	-	.	ID=cds-XP_017168201.1;Parent=rna-XM_017312712.1;Dbxref=GeneID:12290,GenBank:XP_017168201.1,MGI:MGI:106217;Name=XP_017168201.1;gbkey=CDS;gene=Cacna1e;product=voltage-dependent R-type calcium channel subunit alpha-1E isoform X8;protein_id=XP_017168201.1;extra_copy_number=0
CM058241.1	Liftoff	CDS	155421647	155421778	.	-	.	ID=cds-XP_017168201.1;Parent=rna-XM_017312712.1;Dbxref=GeneID:12290,GenBank:XP_017168201.1,MGI:MGI:106217;Name=XP_017168201.1;gbkey=CDS;gene=Cacna1e;product=voltage-dependent R-type calcium channel subunit alpha-1E isoform X8;protein_id=XP_017168201.1;extra_copy_number=0
CM058241.1	Liftoff	CDS	155422089	155422201	.	-	.	ID=cds-XP_017168201.1;Parent=rna-XM_017312712.1;Dbxref=GeneID:12290,GenBank:XP_017168201.1,MGI:MGI:106217;Name=XP_017168201.1;gbkey=CDS;gene=Cacna1e;product=voltage-dependent R-type calcium channel subunit alpha-1E isoform X8;protein_id=XP_017168201.1;extra_copy_number=0
CM058241.1	Liftoff	CDS	155424235	155424347	.	-	.	ID=cds-XP_017168201.1;Parent=rna-XM_017312712.1;Dbxref=GeneID:12290,GenBank:XP_017168201.1,MGI:MGI:106217;Name=XP_017168201.1;gbkey=CDS;gene=Cacna1e;product=voltage-dependent R-type calcium channel subunit alpha-1E isoform X8;protein_id=XP_017168201.1;extra_copy_number=0
CM058241.1	Liftoff	CDS	155425070	155425279	.	-	.	ID=cds-XP_017168201.1;Parent=rna-XM_017312712.1;Dbxref=GeneID:12290,GenBank:XP_017168201.1,MGI:MGI:106217;Name=XP_017168201.1;gbkey=CDS;gene=Cacna1e;product=voltage-dependent R-type calcium channel subunit alpha-1E isoform X8;protein_id=XP_017168201.1;extra_copy_number=0
CM058241.1	Liftoff	CDS	155427357	155427410	.	-	.	ID=cds-XP_017168201.1;Parent=rna-XM_017312712.1;Dbxref=GeneID:12290,GenBank:XP_017168201.1,MGI:MGI:106217;Name=XP_017168201.1;gbkey=CDS;gene=Cacna1e;product=voltage-dependent R-type calcium channel subunit alpha-1E isoform X8;protein_id=XP_017168201.1;extra_copy_number=0
CM058241.1	Liftoff	CDS	155431874	155431989	.	-	.	ID=cds-XP_017168201.1;Parent=rna-XM_017312712.1;Dbxref=GeneID:12290,GenBank:XP_017168201.1,MGI:MGI:106217;Name=XP_017168201.1;gbkey=CDS;gene=Cacna1e;product=voltage-dependent R-type calcium channel subunit alpha-1E isoform X8;protein_id=XP_017168201.1;extra_copy_number=0
CM058241.1	Liftoff	CDS	155500303	155500406	.	-	.	ID=cds-XP_017168201.1;Parent=rna-XM_017312712.1;Dbxref=GeneID:12290,GenBank:XP_017168201.1,MGI:MGI:106217;Name=XP_017168201.1;gbkey=CDS;gene=Cacna1e;product=voltage-dependent R-type calcium channel subunit alpha-1E isoform X8;protein_id=XP_017168201.1;extra_copy_number=0
CM058241.1	Liftoff	CDS	155572126	155572307	.	-	.	ID=cds-XP_017168201.1;Parent=rna-XM_017312712.1;Dbxref=GeneID:12290,GenBank:XP_017168201.1,MGI:MGI:106217;Name=XP_017168201.1;gbkey=CDS;gene=Cacna1e;product=voltage-dependent R-type calcium channel subunit alpha-1E isoform X8;protein_id=XP_017168201.1;extra_copy_number=0
CM058241.1	Liftoff	CDS	155573412	155573564	.	-	.	ID=cds-XP_017168201.1;Parent=rna-XM_017312712.1;Dbxref=GeneID:12290,GenBank:XP_017168201.1,MGI:MGI:106217;Name=XP_017168201.1;gbkey=CDS;gene=Cacna1e;product=voltage-dependent R-type calcium channel subunit alpha-1E isoform X8;protein_id=XP_017168201.1;extra_copy_number=0
CM058241.1	Liftoff	CDS	155574329	155574432	.	-	.	ID=cds-XP_017168201.1;Parent=rna-XM_017312712.1;Dbxref=GeneID:12290,GenBank:XP_017168201.1,MGI:MGI:106217;Name=XP_017168201.1;gbkey=CDS;gene=Cacna1e;product=voltage-dependent R-type calcium channel subunit alpha-1E isoform X8;protein_id=XP_017168201.1;extra_copy_number=0
CM058241.1	Liftoff	CDS	155638955	155639094	.	-	.	ID=cds-XP_017168201.1;Parent=rna-XM_017312712.1;Dbxref=GeneID:12290,GenBank:XP_017168201.1,MGI:MGI:106217;Name=XP_017168201.1;gbkey=CDS;gene=Cacna1e;product=voltage-dependent R-type calcium channel subunit alpha-1E isoform X8;protein_id=XP_017168201.1;extra_copy_number=0
CM058241.1	Liftoff	CDS	155639859	155639964	.	-	.	ID=cds-XP_017168201.1;Parent=rna-XM_017312712.1;Dbxref=GeneID:12290,GenBank:XP_017168201.1,MGI:MGI:106217;Name=XP_017168201.1;gbkey=CDS;gene=Cacna1e;product=voltage-dependent R-type calcium channel subunit alpha-1E isoform X8;protein_id=XP_017168201.1;extra_copy_number=0
CM058241.1	Liftoff	CDS	155664235	155664504	.	-	.	ID=cds-XP_017168201.1;Parent=rna-XM_017312712.1;Dbxref=GeneID:12290,GenBank:XP_017168201.1,MGI:MGI:106217;Name=XP_017168201.1;gbkey=CDS;gene=Cacna1e;product=voltage-dependent R-type calcium channel subunit alpha-1E isoform X8;protein_id=XP_017168201.1;extra_copy_number=0
CM058241.1	Liftoff	CDS	155737873	155738309	.	-	.	ID=cds-XP_017168201.1;Parent=rna-XM_017312712.1;Dbxref=GeneID:12290,GenBank:XP_017168201.1,MGI:MGI:106217;Name=XP_017168201.1;gbkey=CDS;gene=Cacna1e;product=voltage-dependent R-type calcium channel subunit alpha-1E isoform X8;protein_id=XP_017168201.1;extra_copy_number=0
CM058241.1	Liftoff	mRNA	155329113	155823215	.	-	.	ID=rna-XM_017312730.1;Parent=gene-Cacna1e;Dbxref=GeneID:12290,GenBank:XM_017312730.1,MGI:MGI:106217;Name=XM_017312730.1;gbkey=mRNA;gene=Cacna1e;model_evidence=Supporting evidence includes similarity to: 3 mRNAs%2C 6 ESTs%2C 2 Proteins%2C 1561 long SRA reads%2C and 100%25 coverage of the annotated genomic feature by RNAseq alignments%2C including 6 samples with support for all annotated introns;product=calcium channel%2C voltage-dependent%2C R type%2C alpha 1E subunit%2C transcript variant X12;transcript_id=XM_017312730.1;matches_ref_protein=True;valid_ORF=True;extra_copy_number=0
CM058241.1	Liftoff	exon	155329113	155337242	.	-	.	ID=exon-XM_017312730.1-49;Parent=rna-XM_017312730.1;Dbxref=GeneID:12290,GenBank:XM_017312730.1,MGI:MGI:106217;gbkey=mRNA;gene=Cacna1e;product=calcium channel%2C voltage-dependent%2C R type%2C alpha 1E subunit%2C transcript variant X12;transcript_id=XM_017312730.1;extra_copy_number=0
CM058241.1	Liftoff	exon	155340290	155340480	.	-	.	ID=exon-XM_017312730.1-48;Parent=rna-XM_017312730.1;Dbxref=GeneID:12290,GenBank:XM_017312730.1,MGI:MGI:106217;gbkey=mRNA;gene=Cacna1e;product=calcium channel%2C voltage-dependent%2C R type%2C alpha 1E subunit%2C transcript variant X12;transcript_id=XM_017312730.1;extra_copy_number=0
CM058241.1	Liftoff	exon	155341985	155342165	.	-	.	ID=exon-XM_017312730.1-47;Parent=rna-XM_017312730.1;Dbxref=GeneID:12290,GenBank:XM_017312730.1,MGI:MGI:106217;gbkey=mRNA;gene=Cacna1e;product=calcium channel%2C voltage-dependent%2C R type%2C alpha 1E subunit%2C transcript variant X12;transcript_id=XM_017312730.1;extra_copy_number=0
CM058241.1	Liftoff	exon	155346007	155346130	.	-	.	ID=exon-XM_017312730.1-46;Parent=rna-XM_017312730.1;Dbxref=GeneID:12290,GenBank:XM_017312730.1,MGI:MGI:106217;gbkey=mRNA;gene=Cacna1e;product=calcium channel%2C voltage-dependent%2C R type%2C alpha 1E subunit%2C transcript variant X12;transcript_id=XM_017312730.1;extra_copy_number=0
CM058241.1	Liftoff	exon	155350371	155350477	.	-	.	ID=exon-XM_017312730.1-45;Parent=rna-XM_017312730.1;Dbxref=GeneID:12290,GenBank:XM_017312730.1,MGI:MGI:106217;gbkey=mRNA;gene=Cacna1e;product=calcium channel%2C voltage-dependent%2C R type%2C alpha 1E subunit%2C transcript variant X12;transcript_id=XM_017312730.1;extra_copy_number=0
CM058241.1	Liftoff	exon	155350750	155350850	.	-	.	ID=exon-XM_017312730.1-44;Parent=rna-XM_017312730.1;Dbxref=GeneID:12290,GenBank:XM_017312730.1,MGI:MGI:106217;gbkey=mRNA;gene=Cacna1e;product=calcium channel%2C voltage-dependent%2C R type%2C alpha 1E subunit%2C transcript variant X12;transcript_id=XM_017312730.1;extra_copy_number=0
CM058241.1	Liftoff	exon	155351358	155351465	.	-	.	ID=exon-XM_017312730.1-43;Parent=rna-XM_017312730.1;Dbxref=GeneID:12290,GenBank:XM_017312730.1,MGI:MGI:106217;gbkey=mRNA;gene=Cacna1e;product=calcium channel%2C voltage-dependent%2C R type%2C alpha 1E subunit%2C transcript variant X12;transcript_id=XM_017312730.1;extra_copy_number=0
CM058241.1	Liftoff	exon	155352283	155352388	.	-	.	ID=exon-XM_017312730.1-42;Parent=rna-XM_017312730.1;Dbxref=GeneID:12290,GenBank:XM_017312730.1,MGI:MGI:106217;gbkey=mRNA;gene=Cacna1e;product=calcium channel%2C voltage-dependent%2C R type%2C alpha 1E subunit%2C transcript variant X12;transcript_id=XM_017312730.1;extra_copy_number=0
CM058241.1	Liftoff	exon	155354368	155354464	.	-	.	ID=exon-XM_017312730.1-41;Parent=rna-XM_017312730.1;Dbxref=GeneID:12290,GenBank:XM_017312730.1,MGI:MGI:106217;gbkey=mRNA;gene=Cacna1e;product=calcium channel%2C voltage-dependent%2C R type%2C alpha 1E subunit%2C transcript variant X12;transcript_id=XM_017312730.1;extra_copy_number=0
CM058241.1	Liftoff	exon	155359335	155359462	.	-	.	ID=exon-XM_017312730.1-40;Parent=rna-XM_017312730.1;Dbxref=GeneID:12290,GenBank:XM_017312730.1,MGI:MGI:106217;gbkey=mRNA;gene=Cacna1e;product=calcium channel%2C voltage-dependent%2C R type%2C alpha 1E subunit%2C transcript variant X12;transcript_id=XM_017312730.1;extra_copy_number=0
CM058241.1	Liftoff	exon	155364144	155364309	.	-	.	ID=exon-XM_017312730.1-39;Parent=rna-XM_017312730.1;Dbxref=GeneID:12290,GenBank:XM_017312730.1,MGI:MGI:106217;gbkey=mRNA;gene=Cacna1e;product=calcium channel%2C voltage-dependent%2C R type%2C alpha 1E subunit%2C transcript variant X12;transcript_id=XM_017312730.1;extra_copy_number=0
CM058241.1	Liftoff	exon	155364833	155364924	.	-	.	ID=exon-XM_017312730.1-38;Parent=rna-XM_017312730.1;Dbxref=GeneID:12290,GenBank:XM_017312730.1,MGI:MGI:106217;gbkey=mRNA;gene=Cacna1e;product=calcium channel%2C voltage-dependent%2C R type%2C alpha 1E subunit%2C transcript variant X12;transcript_id=XM_017312730.1;extra_copy_number=0
CM058241.1	Liftoff	exon	155370738	155370803	.	-	.	ID=exon-XM_017312730.1-37;Parent=rna-XM_017312730.1;Dbxref=GeneID:12290,GenBank:XM_017312730.1,MGI:MGI:106217;gbkey=mRNA;gene=Cacna1e;product=calcium channel%2C voltage-dependent%2C R type%2C alpha 1E subunit%2C transcript variant X12;transcript_id=XM_017312730.1;extra_copy_number=0
CM058241.1	Liftoff	exon	155374725	155374850	.	-	.	ID=exon-XM_017312730.1-36;Parent=rna-XM_017312730.1;Dbxref=GeneID:12290,GenBank:XM_017312730.1,MGI:MGI:106217;gbkey=mRNA;gene=Cacna1e;product=calcium channel%2C voltage-dependent%2C R type%2C alpha 1E subunit%2C transcript variant X12;transcript_id=XM_017312730.1;extra_copy_number=0
CM058241.1	Liftoff	exon	155375574	155375657	.	-	.	ID=exon-XM_017312730.1-35;Parent=rna-XM_017312730.1;Dbxref=GeneID:12290,GenBank:XM_017312730.1,MGI:MGI:106217;gbkey=mRNA;gene=Cacna1e;product=calcium channel%2C voltage-dependent%2C R type%2C alpha 1E subunit%2C transcript variant X12;transcript_id=XM_017312730.1;extra_copy_number=0
CM058241.1	Liftoff	exon	155379802	155379912	.	-	.	ID=exon-XM_017312730.1-34;Parent=rna-XM_017312730.1;Dbxref=GeneID:12290,GenBank:XM_017312730.1,MGI:MGI:106217;gbkey=mRNA;gene=Cacna1e;product=calcium channel%2C voltage-dependent%2C R type%2C alpha 1E subunit%2C transcript variant X12;transcript_id=XM_017312730.1;extra_copy_number=0
CM058241.1	Liftoff	exon	155380439	155380603	.	-	.	ID=exon-XM_017312730.1-33;Parent=rna-XM_017312730.1;Dbxref=GeneID:12290,GenBank:XM_017312730.1,MGI:MGI:106217;gbkey=mRNA;gene=Cacna1e;product=calcium channel%2C voltage-dependent%2C R type%2C alpha 1E subunit%2C transcript variant X12;transcript_id=XM_017312730.1;extra_copy_number=0
CM058241.1	Liftoff	exon	155382108	155382309	.	-	.	ID=exon-XM_017312730.1-32;Parent=rna-XM_017312730.1;Dbxref=GeneID:12290,GenBank:XM_017312730.1,MGI:MGI:106217;gbkey=mRNA;gene=Cacna1e;product=calcium channel%2C voltage-dependent%2C R type%2C alpha 1E subunit%2C transcript variant X12;transcript_id=XM_017312730.1;extra_copy_number=0
CM058241.1	Liftoff	exon	155383179	155383316	.	-	.	ID=exon-XM_017312730.1-31;Parent=rna-XM_017312730.1;Dbxref=GeneID:12290,GenBank:XM_017312730.1,MGI:MGI:106217;gbkey=mRNA;gene=Cacna1e;product=calcium channel%2C voltage-dependent%2C R type%2C alpha 1E subunit%2C transcript variant X12;transcript_id=XM_017312730.1;extra_copy_number=0
CM058241.1	Liftoff	exon	155383807	155383967	.	-	.	ID=exon-XM_017312730.1-30;Parent=rna-XM_017312730.1;Dbxref=GeneID:12290,GenBank:XM_017312730.1,MGI:MGI:106217;gbkey=mRNA;gene=Cacna1e;product=calcium channel%2C voltage-dependent%2C R type%2C alpha 1E subunit%2C transcript variant X12;transcript_id=XM_017312730.1;extra_copy_number=0
CM058241.1	Liftoff	exon	155387412	155387508	.	-	.	ID=exon-XM_017312730.1-29;Parent=rna-XM_017312730.1;Dbxref=GeneID:12290,GenBank:XM_017312730.1,MGI:MGI:106217;gbkey=mRNA;gene=Cacna1e;product=calcium channel%2C voltage-dependent%2C R type%2C alpha 1E subunit%2C transcript variant X12;transcript_id=XM_017312730.1;extra_copy_number=0
CM058241.1	Liftoff	exon	155389412	155389423	.	-	.	ID=exon-XM_017312730.1-28;Parent=rna-XM_017312730.1;Dbxref=GeneID:12290,GenBank:XM_017312730.1,MGI:MGI:106217;gbkey=mRNA;gene=Cacna1e;product=calcium channel%2C voltage-dependent%2C R type%2C alpha 1E subunit%2C transcript variant X12;transcript_id=XM_017312730.1;extra_copy_number=0
CM058241.1	Liftoff	exon	155404287	155404393	.	-	.	ID=exon-XM_017312730.1-27;Parent=rna-XM_017312730.1;Dbxref=GeneID:12290,GenBank:XM_017312730.1,MGI:MGI:106217;gbkey=mRNA;gene=Cacna1e;product=calcium channel%2C voltage-dependent%2C R type%2C alpha 1E subunit%2C transcript variant X12;transcript_id=XM_017312730.1;extra_copy_number=0
CM058241.1	Liftoff	exon	155405514	155405573	.	-	.	ID=exon-XM_017312730.1-26;Parent=rna-XM_017312730.1;Dbxref=GeneID:12290,GenBank:XM_017312730.1,MGI:MGI:106217;gbkey=mRNA;gene=Cacna1e;product=calcium channel%2C voltage-dependent%2C R type%2C alpha 1E subunit%2C transcript variant X12;transcript_id=XM_017312730.1;extra_copy_number=0
CM058241.1	Liftoff	exon	155406252	155406381	.	-	.	ID=exon-XM_017312730.1-25;Parent=rna-XM_017312730.1;Dbxref=GeneID:12290,GenBank:XM_017312730.1,MGI:MGI:106217;gbkey=mRNA;gene=Cacna1e;product=calcium channel%2C voltage-dependent%2C R type%2C alpha 1E subunit%2C transcript variant X12;transcript_id=XM_017312730.1;extra_copy_number=0
CM058241.1	Liftoff	exon	155407514	155407676	.	-	.	ID=exon-XM_017312730.1-24;Parent=rna-XM_017312730.1;Dbxref=GeneID:12290,GenBank:XM_017312730.1,MGI:MGI:106217;gbkey=mRNA;gene=Cacna1e;product=calcium channel%2C voltage-dependent%2C R type%2C alpha 1E subunit%2C transcript variant X12;transcript_id=XM_017312730.1;extra_copy_number=0
CM058241.1	Liftoff	exon	155409906	155410219	.	-	.	ID=exon-XM_017312730.1-23;Parent=rna-XM_017312730.1;Dbxref=GeneID:12290,GenBank:XM_017312730.1,MGI:MGI:106217;gbkey=mRNA;gene=Cacna1e;product=calcium channel%2C voltage-dependent%2C R type%2C alpha 1E subunit%2C transcript variant X12;transcript_id=XM_017312730.1;extra_copy_number=0
CM058241.1	Liftoff	exon	155410628	155411281	.	-	.	ID=exon-XM_017312730.1-22;Parent=rna-XM_017312730.1;Dbxref=GeneID:12290,GenBank:XM_017312730.1,MGI:MGI:106217;gbkey=mRNA;gene=Cacna1e;product=calcium channel%2C voltage-dependent%2C R type%2C alpha 1E subunit%2C transcript variant X12;transcript_id=XM_017312730.1;extra_copy_number=0
CM058241.1	Liftoff	exon	155412425	155412481	.	-	.	ID=exon-XM_017312730.1-21;Parent=rna-XM_017312730.1;Dbxref=GeneID:12290,GenBank:XM_017312730.1,MGI:MGI:106217;gbkey=mRNA;gene=Cacna1e;product=calcium channel%2C voltage-dependent%2C R type%2C alpha 1E subunit%2C transcript variant X12;transcript_id=XM_017312730.1;extra_copy_number=0
CM058241.1	Liftoff	exon	155416338	155416435	.	-	.	ID=exon-XM_017312730.1-20;Parent=rna-XM_017312730.1;Dbxref=GeneID:12290,GenBank:XM_017312730.1,MGI:MGI:106217;gbkey=mRNA;gene=Cacna1e;product=calcium channel%2C voltage-dependent%2C R type%2C alpha 1E subunit%2C transcript variant X12;transcript_id=XM_017312730.1;extra_copy_number=0
CM058241.1	Liftoff	exon	155417823	155417890	.	-	.	ID=exon-XM_017312730.1-19;Parent=rna-XM_017312730.1;Dbxref=GeneID:12290,GenBank:XM_017312730.1,MGI:MGI:106217;gbkey=mRNA;gene=Cacna1e;product=calcium channel%2C voltage-dependent%2C R type%2C alpha 1E subunit%2C transcript variant X12;transcript_id=XM_017312730.1;extra_copy_number=0
CM058241.1	Liftoff	exon	155420124	155420241	.	-	.	ID=exon-XM_017312730.1-18;Parent=rna-XM_017312730.1;Dbxref=GeneID:12290,GenBank:XM_017312730.1,MGI:MGI:106217;gbkey=mRNA;gene=Cacna1e;product=calcium channel%2C voltage-dependent%2C R type%2C alpha 1E subunit%2C transcript variant X12;transcript_id=XM_017312730.1;extra_copy_number=0
CM058241.1	Liftoff	exon	155421123	155421195	.	-	.	ID=exon-XM_017312730.1-17;Parent=rna-XM_017312730.1;Dbxref=GeneID:12290,GenBank:XM_017312730.1,MGI:MGI:106217;gbkey=mRNA;gene=Cacna1e;product=calcium channel%2C voltage-dependent%2C R type%2C alpha 1E subunit%2C transcript variant X12;transcript_id=XM_017312730.1;extra_copy_number=0
CM058241.1	Liftoff	exon	155421647	155421778	.	-	.	ID=exon-XM_017312730.1-16;Parent=rna-XM_017312730.1;Dbxref=GeneID:12290,GenBank:XM_017312730.1,MGI:MGI:106217;gbkey=mRNA;gene=Cacna1e;product=calcium channel%2C voltage-dependent%2C R type%2C alpha 1E subunit%2C transcript variant X12;transcript_id=XM_017312730.1;extra_copy_number=0
CM058241.1	Liftoff	exon	155422089	155422201	.	-	.	ID=exon-XM_017312730.1-15;Parent=rna-XM_017312730.1;Dbxref=GeneID:12290,GenBank:XM_017312730.1,MGI:MGI:106217;gbkey=mRNA;gene=Cacna1e;product=calcium channel%2C voltage-dependent%2C R type%2C alpha 1E subunit%2C transcript variant X12;transcript_id=XM_017312730.1;extra_copy_number=0
CM058241.1	Liftoff	exon	155424235	155424347	.	-	.	ID=exon-XM_017312730.1-14;Parent=rna-XM_017312730.1;Dbxref=GeneID:12290,GenBank:XM_017312730.1,MGI:MGI:106217;gbkey=mRNA;gene=Cacna1e;product=calcium channel%2C voltage-dependent%2C R type%2C alpha 1E subunit%2C transcript variant X12;transcript_id=XM_017312730.1;extra_copy_number=0
CM058241.1	Liftoff	exon	155425070	155425279	.	-	.	ID=exon-XM_017312730.1-13;Parent=rna-XM_017312730.1;Dbxref=GeneID:12290,GenBank:XM_017312730.1,MGI:MGI:106217;gbkey=mRNA;gene=Cacna1e;product=calcium channel%2C voltage-dependent%2C R type%2C alpha 1E subunit%2C transcript variant X12;transcript_id=XM_017312730.1;extra_copy_number=0
CM058241.1	Liftoff	exon	155426616	155426705	.	-	.	ID=exon-XM_017312730.1-12;Parent=rna-XM_017312730.1;Dbxref=GeneID:12290,GenBank:XM_017312730.1,MGI:MGI:106217;gbkey=mRNA;gene=Cacna1e;product=calcium channel%2C voltage-dependent%2C R type%2C alpha 1E subunit%2C transcript variant X12;transcript_id=XM_017312730.1;extra_copy_number=0
CM058241.1	Liftoff	exon	155427357	155427410	.	-	.	ID=exon-XM_017312730.1-11;Parent=rna-XM_017312730.1;Dbxref=GeneID:12290,GenBank:XM_017312730.1,MGI:MGI:106217;gbkey=mRNA;gene=Cacna1e;product=calcium channel%2C voltage-dependent%2C R type%2C alpha 1E subunit%2C transcript variant X12;transcript_id=XM_017312730.1;extra_copy_number=0
CM058241.1	Liftoff	exon	155431874	155431989	.	-	.	ID=exon-XM_017312730.1-10;Parent=rna-XM_017312730.1;Dbxref=GeneID:12290,GenBank:XM_017312730.1,MGI:MGI:106217;gbkey=mRNA;gene=Cacna1e;product=calcium channel%2C voltage-dependent%2C R type%2C alpha 1E subunit%2C transcript variant X12;transcript_id=XM_017312730.1;extra_copy_number=0
CM058241.1	Liftoff	exon	155500303	155500406	.	-	.	ID=exon-XM_017312730.1-9;Parent=rna-XM_017312730.1;Dbxref=GeneID:12290,GenBank:XM_017312730.1,MGI:MGI:106217;gbkey=mRNA;gene=Cacna1e;product=calcium channel%2C voltage-dependent%2C R type%2C alpha 1E subunit%2C transcript variant X12;transcript_id=XM_017312730.1;extra_copy_number=0
CM058241.1	Liftoff	exon	155572126	155572307	.	-	.	ID=exon-XM_017312730.1-8;Parent=rna-XM_017312730.1;Dbxref=GeneID:12290,GenBank:XM_017312730.1,MGI:MGI:106217;gbkey=mRNA;gene=Cacna1e;product=calcium channel%2C voltage-dependent%2C R type%2C alpha 1E subunit%2C transcript variant X12;transcript_id=XM_017312730.1;extra_copy_number=0
CM058241.1	Liftoff	exon	155573412	155573564	.	-	.	ID=exon-XM_017312730.1-7;Parent=rna-XM_017312730.1;Dbxref=GeneID:12290,GenBank:XM_017312730.1,MGI:MGI:106217;gbkey=mRNA;gene=Cacna1e;product=calcium channel%2C voltage-dependent%2C R type%2C alpha 1E subunit%2C transcript variant X12;transcript_id=XM_017312730.1;extra_copy_number=0
CM058241.1	Liftoff	exon	155574329	155574432	.	-	.	ID=exon-XM_017312730.1-6;Parent=rna-XM_017312730.1;Dbxref=GeneID:12290,GenBank:XM_017312730.1,MGI:MGI:106217;gbkey=mRNA;gene=Cacna1e;product=calcium channel%2C voltage-dependent%2C R type%2C alpha 1E subunit%2C transcript variant X12;transcript_id=XM_017312730.1;extra_copy_number=0
CM058241.1	Liftoff	exon	155638955	155639094	.	-	.	ID=exon-XM_017312730.1-5;Parent=rna-XM_017312730.1;Dbxref=GeneID:12290,GenBank:XM_017312730.1,MGI:MGI:106217;gbkey=mRNA;gene=Cacna1e;product=calcium channel%2C voltage-dependent%2C R type%2C alpha 1E subunit%2C transcript variant X12;transcript_id=XM_017312730.1;extra_copy_number=0
CM058241.1	Liftoff	exon	155639859	155639964	.	-	.	ID=exon-XM_017312730.1-4;Parent=rna-XM_017312730.1;Dbxref=GeneID:12290,GenBank:XM_017312730.1,MGI:MGI:106217;gbkey=mRNA;gene=Cacna1e;product=calcium channel%2C voltage-dependent%2C R type%2C alpha 1E subunit%2C transcript variant X12;transcript_id=XM_017312730.1;extra_copy_number=0
CM058241.1	Liftoff	exon	155664235	155664504	.	-	.	ID=exon-XM_017312730.1-3;Parent=rna-XM_017312730.1;Dbxref=GeneID:12290,GenBank:XM_017312730.1,MGI:MGI:106217;gbkey=mRNA;gene=Cacna1e;product=calcium channel%2C voltage-dependent%2C R type%2C alpha 1E subunit%2C transcript variant X12;transcript_id=XM_017312730.1;extra_copy_number=0
CM058241.1	Liftoff	exon	155737873	155738323	.	-	.	ID=exon-XM_017312730.1-2;Parent=rna-XM_017312730.1;Dbxref=GeneID:12290,GenBank:XM_017312730.1,MGI:MGI:106217;gbkey=mRNA;gene=Cacna1e;product=calcium channel%2C voltage-dependent%2C R type%2C alpha 1E subunit%2C transcript variant X12;transcript_id=XM_017312730.1;extra_copy_number=0
CM058241.1	Liftoff	exon	155822637	155823215	.	-	.	ID=exon-XM_017312730.1-1;Parent=rna-XM_017312730.1;Dbxref=GeneID:12290,GenBank:XM_017312730.1,MGI:MGI:106217;gbkey=mRNA;gene=Cacna1e;product=calcium channel%2C voltage-dependent%2C R type%2C alpha 1E subunit%2C transcript variant X12;transcript_id=XM_017312730.1;extra_copy_number=0
CM058241.1	Liftoff	CDS	155336700	155337242	.	-	.	ID=cds-XP_017168219.1;Parent=rna-XM_017312730.1;Dbxref=GeneID:12290,GenBank:XP_017168219.1,MGI:MGI:106217;Name=XP_017168219.1;gbkey=CDS;gene=Cacna1e;product=voltage-dependent R-type calcium channel subunit alpha-1E isoform X9;protein_id=XP_017168219.1;extra_copy_number=0
CM058241.1	Liftoff	CDS	155340290	155340480	.	-	.	ID=cds-XP_017168219.1;Parent=rna-XM_017312730.1;Dbxref=GeneID:12290,GenBank:XP_017168219.1,MGI:MGI:106217;Name=XP_017168219.1;gbkey=CDS;gene=Cacna1e;product=voltage-dependent R-type calcium channel subunit alpha-1E isoform X9;protein_id=XP_017168219.1;extra_copy_number=0
CM058241.1	Liftoff	CDS	155341985	155342165	.	-	.	ID=cds-XP_017168219.1;Parent=rna-XM_017312730.1;Dbxref=GeneID:12290,GenBank:XP_017168219.1,MGI:MGI:106217;Name=XP_017168219.1;gbkey=CDS;gene=Cacna1e;product=voltage-dependent R-type calcium channel subunit alpha-1E isoform X9;protein_id=XP_017168219.1;extra_copy_number=0
CM058241.1	Liftoff	CDS	155346007	155346130	.	-	.	ID=cds-XP_017168219.1;Parent=rna-XM_017312730.1;Dbxref=GeneID:12290,GenBank:XP_017168219.1,MGI:MGI:106217;Name=XP_017168219.1;gbkey=CDS;gene=Cacna1e;product=voltage-dependent R-type calcium channel subunit alpha-1E isoform X9;protein_id=XP_017168219.1;extra_copy_number=0
CM058241.1	Liftoff	CDS	155350371	155350477	.	-	.	ID=cds-XP_017168219.1;Parent=rna-XM_017312730.1;Dbxref=GeneID:12290,GenBank:XP_017168219.1,MGI:MGI:106217;Name=XP_017168219.1;gbkey=CDS;gene=Cacna1e;product=voltage-dependent R-type calcium channel subunit alpha-1E isoform X9;protein_id=XP_017168219.1;extra_copy_number=0
CM058241.1	Liftoff	CDS	155350750	155350850	.	-	.	ID=cds-XP_017168219.1;Parent=rna-XM_017312730.1;Dbxref=GeneID:12290,GenBank:XP_017168219.1,MGI:MGI:106217;Name=XP_017168219.1;gbkey=CDS;gene=Cacna1e;product=voltage-dependent R-type calcium channel subunit alpha-1E isoform X9;protein_id=XP_017168219.1;extra_copy_number=0
CM058241.1	Liftoff	CDS	155351358	155351465	.	-	.	ID=cds-XP_017168219.1;Parent=rna-XM_017312730.1;Dbxref=GeneID:12290,GenBank:XP_017168219.1,MGI:MGI:106217;Name=XP_017168219.1;gbkey=CDS;gene=Cacna1e;product=voltage-dependent R-type calcium channel subunit alpha-1E isoform X9;protein_id=XP_017168219.1;extra_copy_number=0
CM058241.1	Liftoff	CDS	155352283	155352388	.	-	.	ID=cds-XP_017168219.1;Parent=rna-XM_017312730.1;Dbxref=GeneID:12290,GenBank:XP_017168219.1,MGI:MGI:106217;Name=XP_017168219.1;gbkey=CDS;gene=Cacna1e;product=voltage-dependent R-type calcium channel subunit alpha-1E isoform X9;protein_id=XP_017168219.1;extra_copy_number=0
CM058241.1	Liftoff	CDS	155354368	155354464	.	-	.	ID=cds-XP_017168219.1;Parent=rna-XM_017312730.1;Dbxref=GeneID:12290,GenBank:XP_017168219.1,MGI:MGI:106217;Name=XP_017168219.1;gbkey=CDS;gene=Cacna1e;product=voltage-dependent R-type calcium channel subunit alpha-1E isoform X9;protein_id=XP_017168219.1;extra_copy_number=0
CM058241.1	Liftoff	CDS	155359335	155359462	.	-	.	ID=cds-XP_017168219.1;Parent=rna-XM_017312730.1;Dbxref=GeneID:12290,GenBank:XP_017168219.1,MGI:MGI:106217;Name=XP_017168219.1;gbkey=CDS;gene=Cacna1e;product=voltage-dependent R-type calcium channel subunit alpha-1E isoform X9;protein_id=XP_017168219.1;extra_copy_number=0
CM058241.1	Liftoff	CDS	155364144	155364309	.	-	.	ID=cds-XP_017168219.1;Parent=rna-XM_017312730.1;Dbxref=GeneID:12290,GenBank:XP_017168219.1,MGI:MGI:106217;Name=XP_017168219.1;gbkey=CDS;gene=Cacna1e;product=voltage-dependent R-type calcium channel subunit alpha-1E isoform X9;protein_id=XP_017168219.1;extra_copy_number=0
CM058241.1	Liftoff	CDS	155364833	155364924	.	-	.	ID=cds-XP_017168219.1;Parent=rna-XM_017312730.1;Dbxref=GeneID:12290,GenBank:XP_017168219.1,MGI:MGI:106217;Name=XP_017168219.1;gbkey=CDS;gene=Cacna1e;product=voltage-dependent R-type calcium channel subunit alpha-1E isoform X9;protein_id=XP_017168219.1;extra_copy_number=0
CM058241.1	Liftoff	CDS	155370738	155370803	.	-	.	ID=cds-XP_017168219.1;Parent=rna-XM_017312730.1;Dbxref=GeneID:12290,GenBank:XP_017168219.1,MGI:MGI:106217;Name=XP_017168219.1;gbkey=CDS;gene=Cacna1e;product=voltage-dependent R-type calcium channel subunit alpha-1E isoform X9;protein_id=XP_017168219.1;extra_copy_number=0
CM058241.1	Liftoff	CDS	155374725	155374850	.	-	.	ID=cds-XP_017168219.1;Parent=rna-XM_017312730.1;Dbxref=GeneID:12290,GenBank:XP_017168219.1,MGI:MGI:106217;Name=XP_017168219.1;gbkey=CDS;gene=Cacna1e;product=voltage-dependent R-type calcium channel subunit alpha-1E isoform X9;protein_id=XP_017168219.1;extra_copy_number=0
CM058241.1	Liftoff	CDS	155375574	155375657	.	-	.	ID=cds-XP_017168219.1;Parent=rna-XM_017312730.1;Dbxref=GeneID:12290,GenBank:XP_017168219.1,MGI:MGI:106217;Name=XP_017168219.1;gbkey=CDS;gene=Cacna1e;product=voltage-dependent R-type calcium channel subunit alpha-1E isoform X9;protein_id=XP_017168219.1;extra_copy_number=0
CM058241.1	Liftoff	CDS	155379802	155379912	.	-	.	ID=cds-XP_017168219.1;Parent=rna-XM_017312730.1;Dbxref=GeneID:12290,GenBank:XP_017168219.1,MGI:MGI:106217;Name=XP_017168219.1;gbkey=CDS;gene=Cacna1e;product=voltage-dependent R-type calcium channel subunit alpha-1E isoform X9;protein_id=XP_017168219.1;extra_copy_number=0
CM058241.1	Liftoff	CDS	155380439	155380603	.	-	.	ID=cds-XP_017168219.1;Parent=rna-XM_017312730.1;Dbxref=GeneID:12290,GenBank:XP_017168219.1,MGI:MGI:106217;Name=XP_017168219.1;gbkey=CDS;gene=Cacna1e;product=voltage-dependent R-type calcium channel subunit alpha-1E isoform X9;protein_id=XP_017168219.1;extra_copy_number=0
CM058241.1	Liftoff	CDS	155382108	155382309	.	-	.	ID=cds-XP_017168219.1;Parent=rna-XM_017312730.1;Dbxref=GeneID:12290,GenBank:XP_017168219.1,MGI:MGI:106217;Name=XP_017168219.1;gbkey=CDS;gene=Cacna1e;product=voltage-dependent R-type calcium channel subunit alpha-1E isoform X9;protein_id=XP_017168219.1;extra_copy_number=0
CM058241.1	Liftoff	CDS	155383179	155383316	.	-	.	ID=cds-XP_017168219.1;Parent=rna-XM_017312730.1;Dbxref=GeneID:12290,GenBank:XP_017168219.1,MGI:MGI:106217;Name=XP_017168219.1;gbkey=CDS;gene=Cacna1e;product=voltage-dependent R-type calcium channel subunit alpha-1E isoform X9;protein_id=XP_017168219.1;extra_copy_number=0
CM058241.1	Liftoff	CDS	155383807	155383967	.	-	.	ID=cds-XP_017168219.1;Parent=rna-XM_017312730.1;Dbxref=GeneID:12290,GenBank:XP_017168219.1,MGI:MGI:106217;Name=XP_017168219.1;gbkey=CDS;gene=Cacna1e;product=voltage-dependent R-type calcium channel subunit alpha-1E isoform X9;protein_id=XP_017168219.1;extra_copy_number=0
CM058241.1	Liftoff	CDS	155387412	155387508	.	-	.	ID=cds-XP_017168219.1;Parent=rna-XM_017312730.1;Dbxref=GeneID:12290,GenBank:XP_017168219.1,MGI:MGI:106217;Name=XP_017168219.1;gbkey=CDS;gene=Cacna1e;product=voltage-dependent R-type calcium channel subunit alpha-1E isoform X9;protein_id=XP_017168219.1;extra_copy_number=0
CM058241.1	Liftoff	CDS	155389412	155389423	.	-	.	ID=cds-XP_017168219.1;Parent=rna-XM_017312730.1;Dbxref=GeneID:12290,GenBank:XP_017168219.1,MGI:MGI:106217;Name=XP_017168219.1;gbkey=CDS;gene=Cacna1e;product=voltage-dependent R-type calcium channel subunit alpha-1E isoform X9;protein_id=XP_017168219.1;extra_copy_number=0
CM058241.1	Liftoff	CDS	155404287	155404393	.	-	.	ID=cds-XP_017168219.1;Parent=rna-XM_017312730.1;Dbxref=GeneID:12290,GenBank:XP_017168219.1,MGI:MGI:106217;Name=XP_017168219.1;gbkey=CDS;gene=Cacna1e;product=voltage-dependent R-type calcium channel subunit alpha-1E isoform X9;protein_id=XP_017168219.1;extra_copy_number=0
CM058241.1	Liftoff	CDS	155405514	155405573	.	-	.	ID=cds-XP_017168219.1;Parent=rna-XM_017312730.1;Dbxref=GeneID:12290,GenBank:XP_017168219.1,MGI:MGI:106217;Name=XP_017168219.1;gbkey=CDS;gene=Cacna1e;product=voltage-dependent R-type calcium channel subunit alpha-1E isoform X9;protein_id=XP_017168219.1;extra_copy_number=0
CM058241.1	Liftoff	CDS	155406252	155406381	.	-	.	ID=cds-XP_017168219.1;Parent=rna-XM_017312730.1;Dbxref=GeneID:12290,GenBank:XP_017168219.1,MGI:MGI:106217;Name=XP_017168219.1;gbkey=CDS;gene=Cacna1e;product=voltage-dependent R-type calcium channel subunit alpha-1E isoform X9;protein_id=XP_017168219.1;extra_copy_number=0
CM058241.1	Liftoff	CDS	155407514	155407676	.	-	.	ID=cds-XP_017168219.1;Parent=rna-XM_017312730.1;Dbxref=GeneID:12290,GenBank:XP_017168219.1,MGI:MGI:106217;Name=XP_017168219.1;gbkey=CDS;gene=Cacna1e;product=voltage-dependent R-type calcium channel subunit alpha-1E isoform X9;protein_id=XP_017168219.1;extra_copy_number=0
CM058241.1	Liftoff	CDS	155409906	155410219	.	-	.	ID=cds-XP_017168219.1;Parent=rna-XM_017312730.1;Dbxref=GeneID:12290,GenBank:XP_017168219.1,MGI:MGI:106217;Name=XP_017168219.1;gbkey=CDS;gene=Cacna1e;product=voltage-dependent R-type calcium channel subunit alpha-1E isoform X9;protein_id=XP_017168219.1;extra_copy_number=0
CM058241.1	Liftoff	CDS	155410628	155411281	.	-	.	ID=cds-XP_017168219.1;Parent=rna-XM_017312730.1;Dbxref=GeneID:12290,GenBank:XP_017168219.1,MGI:MGI:106217;Name=XP_017168219.1;gbkey=CDS;gene=Cacna1e;product=voltage-dependent R-type calcium channel subunit alpha-1E isoform X9;protein_id=XP_017168219.1;extra_copy_number=0
CM058241.1	Liftoff	CDS	155412425	155412481	.	-	.	ID=cds-XP_017168219.1;Parent=rna-XM_017312730.1;Dbxref=GeneID:12290,GenBank:XP_017168219.1,MGI:MGI:106217;Name=XP_017168219.1;gbkey=CDS;gene=Cacna1e;product=voltage-dependent R-type calcium channel subunit alpha-1E isoform X9;protein_id=XP_017168219.1;extra_copy_number=0
CM058241.1	Liftoff	CDS	155416338	155416435	.	-	.	ID=cds-XP_017168219.1;Parent=rna-XM_017312730.1;Dbxref=GeneID:12290,GenBank:XP_017168219.1,MGI:MGI:106217;Name=XP_017168219.1;gbkey=CDS;gene=Cacna1e;product=voltage-dependent R-type calcium channel subunit alpha-1E isoform X9;protein_id=XP_017168219.1;extra_copy_number=0
CM058241.1	Liftoff	CDS	155417823	155417890	.	-	.	ID=cds-XP_017168219.1;Parent=rna-XM_017312730.1;Dbxref=GeneID:12290,GenBank:XP_017168219.1,MGI:MGI:106217;Name=XP_017168219.1;gbkey=CDS;gene=Cacna1e;product=voltage-dependent R-type calcium channel subunit alpha-1E isoform X9;protein_id=XP_017168219.1;extra_copy_number=0
CM058241.1	Liftoff	CDS	155420124	155420241	.	-	.	ID=cds-XP_017168219.1;Parent=rna-XM_017312730.1;Dbxref=GeneID:12290,GenBank:XP_017168219.1,MGI:MGI:106217;Name=XP_017168219.1;gbkey=CDS;gene=Cacna1e;product=voltage-dependent R-type calcium channel subunit alpha-1E isoform X9;protein_id=XP_017168219.1;extra_copy_number=0
CM058241.1	Liftoff	CDS	155421123	155421195	.	-	.	ID=cds-XP_017168219.1;Parent=rna-XM_017312730.1;Dbxref=GeneID:12290,GenBank:XP_017168219.1,MGI:MGI:106217;Name=XP_017168219.1;gbkey=CDS;gene=Cacna1e;product=voltage-dependent R-type calcium channel subunit alpha-1E isoform X9;protein_id=XP_017168219.1;extra_copy_number=0
CM058241.1	Liftoff	CDS	155421647	155421778	.	-	.	ID=cds-XP_017168219.1;Parent=rna-XM_017312730.1;Dbxref=GeneID:12290,GenBank:XP_017168219.1,MGI:MGI:106217;Name=XP_017168219.1;gbkey=CDS;gene=Cacna1e;product=voltage-dependent R-type calcium channel subunit alpha-1E isoform X9;protein_id=XP_017168219.1;extra_copy_number=0
CM058241.1	Liftoff	CDS	155422089	155422201	.	-	.	ID=cds-XP_017168219.1;Parent=rna-XM_017312730.1;Dbxref=GeneID:12290,GenBank:XP_017168219.1,MGI:MGI:106217;Name=XP_017168219.1;gbkey=CDS;gene=Cacna1e;product=voltage-dependent R-type calcium channel subunit alpha-1E isoform X9;protein_id=XP_017168219.1;extra_copy_number=0
CM058241.1	Liftoff	CDS	155424235	155424347	.	-	.	ID=cds-XP_017168219.1;Parent=rna-XM_017312730.1;Dbxref=GeneID:12290,GenBank:XP_017168219.1,MGI:MGI:106217;Name=XP_017168219.1;gbkey=CDS;gene=Cacna1e;product=voltage-dependent R-type calcium channel subunit alpha-1E isoform X9;protein_id=XP_017168219.1;extra_copy_number=0
CM058241.1	Liftoff	CDS	155425070	155425279	.	-	.	ID=cds-XP_017168219.1;Parent=rna-XM_017312730.1;Dbxref=GeneID:12290,GenBank:XP_017168219.1,MGI:MGI:106217;Name=XP_017168219.1;gbkey=CDS;gene=Cacna1e;product=voltage-dependent R-type calcium channel subunit alpha-1E isoform X9;protein_id=XP_017168219.1;extra_copy_number=0
CM058241.1	Liftoff	CDS	155426616	155426705	.	-	.	ID=cds-XP_017168219.1;Parent=rna-XM_017312730.1;Dbxref=GeneID:12290,GenBank:XP_017168219.1,MGI:MGI:106217;Name=XP_017168219.1;gbkey=CDS;gene=Cacna1e;product=voltage-dependent R-type calcium channel subunit alpha-1E isoform X9;protein_id=XP_017168219.1;extra_copy_number=0
CM058241.1	Liftoff	CDS	155427357	155427410	.	-	.	ID=cds-XP_017168219.1;Parent=rna-XM_017312730.1;Dbxref=GeneID:12290,GenBank:XP_017168219.1,MGI:MGI:106217;Name=XP_017168219.1;gbkey=CDS;gene=Cacna1e;product=voltage-dependent R-type calcium channel subunit alpha-1E isoform X9;protein_id=XP_017168219.1;extra_copy_number=0
CM058241.1	Liftoff	CDS	155431874	155431989	.	-	.	ID=cds-XP_017168219.1;Parent=rna-XM_017312730.1;Dbxref=GeneID:12290,GenBank:XP_017168219.1,MGI:MGI:106217;Name=XP_017168219.1;gbkey=CDS;gene=Cacna1e;product=voltage-dependent R-type calcium channel subunit alpha-1E isoform X9;protein_id=XP_017168219.1;extra_copy_number=0
CM058241.1	Liftoff	CDS	155500303	155500406	.	-	.	ID=cds-XP_017168219.1;Parent=rna-XM_017312730.1;Dbxref=GeneID:12290,GenBank:XP_017168219.1,MGI:MGI:106217;Name=XP_017168219.1;gbkey=CDS;gene=Cacna1e;product=voltage-dependent R-type calcium channel subunit alpha-1E isoform X9;protein_id=XP_017168219.1;extra_copy_number=0
CM058241.1	Liftoff	CDS	155572126	155572307	.	-	.	ID=cds-XP_017168219.1;Parent=rna-XM_017312730.1;Dbxref=GeneID:12290,GenBank:XP_017168219.1,MGI:MGI:106217;Name=XP_017168219.1;gbkey=CDS;gene=Cacna1e;product=voltage-dependent R-type calcium channel subunit alpha-1E isoform X9;protein_id=XP_017168219.1;extra_copy_number=0
CM058241.1	Liftoff	CDS	155573412	155573564	.	-	.	ID=cds-XP_017168219.1;Parent=rna-XM_017312730.1;Dbxref=GeneID:12290,GenBank:XP_017168219.1,MGI:MGI:106217;Name=XP_017168219.1;gbkey=CDS;gene=Cacna1e;product=voltage-dependent R-type calcium channel subunit alpha-1E isoform X9;protein_id=XP_017168219.1;extra_copy_number=0
CM058241.1	Liftoff	CDS	155574329	155574432	.	-	.	ID=cds-XP_017168219.1;Parent=rna-XM_017312730.1;Dbxref=GeneID:12290,GenBank:XP_017168219.1,MGI:MGI:106217;Name=XP_017168219.1;gbkey=CDS;gene=Cacna1e;product=voltage-dependent R-type calcium channel subunit alpha-1E isoform X9;protein_id=XP_017168219.1;extra_copy_number=0
CM058241.1	Liftoff	CDS	155638955	155639094	.	-	.	ID=cds-XP_017168219.1;Parent=rna-XM_017312730.1;Dbxref=GeneID:12290,GenBank:XP_017168219.1,MGI:MGI:106217;Name=XP_017168219.1;gbkey=CDS;gene=Cacna1e;product=voltage-dependent R-type calcium channel subunit alpha-1E isoform X9;protein_id=XP_017168219.1;extra_copy_number=0
CM058241.1	Liftoff	CDS	155639859	155639964	.	-	.	ID=cds-XP_017168219.1;Parent=rna-XM_017312730.1;Dbxref=GeneID:12290,GenBank:XP_017168219.1,MGI:MGI:106217;Name=XP_017168219.1;gbkey=CDS;gene=Cacna1e;product=voltage-dependent R-type calcium channel subunit alpha-1E isoform X9;protein_id=XP_017168219.1;extra_copy_number=0
CM058241.1	Liftoff	CDS	155664235	155664504	.	-	.	ID=cds-XP_017168219.1;Parent=rna-XM_017312730.1;Dbxref=GeneID:12290,GenBank:XP_017168219.1,MGI:MGI:106217;Name=XP_017168219.1;gbkey=CDS;gene=Cacna1e;product=voltage-dependent R-type calcium channel subunit alpha-1E isoform X9;protein_id=XP_017168219.1;extra_copy_number=0
CM058241.1	Liftoff	CDS	155737873	155738309	.	-	.	ID=cds-XP_017168219.1;Parent=rna-XM_017312730.1;Dbxref=GeneID:12290,GenBank:XP_017168219.1,MGI:MGI:106217;Name=XP_017168219.1;gbkey=CDS;gene=Cacna1e;product=voltage-dependent R-type calcium channel subunit alpha-1E isoform X9;protein_id=XP_017168219.1;extra_copy_number=0
CM058241.1	Liftoff	mRNA	155329113	155823215	.	-	.	ID=rna-XM_017312848.1;Parent=gene-Cacna1e;Dbxref=GeneID:12290,GenBank:XM_017312848.1,MGI:MGI:106217;Name=XM_017312848.1;gbkey=mRNA;gene=Cacna1e;model_evidence=Supporting evidence includes similarity to: 4 mRNAs%2C 8 ESTs%2C 2 Proteins%2C 1501 long SRA reads%2C and 100%25 coverage of the annotated genomic feature by RNAseq alignments%2C including 1 sample with support for all annotated introns;product=calcium channel%2C voltage-dependent%2C R type%2C alpha 1E subunit%2C transcript variant X18;transcript_id=XM_017312848.1;matches_ref_protein=True;valid_ORF=True;extra_copy_number=0
CM058241.1	Liftoff	exon	155329113	155337242	.	-	.	ID=exon-XM_017312848.1-49;Parent=rna-XM_017312848.1;Dbxref=GeneID:12290,GenBank:XM_017312848.1,MGI:MGI:106217;gbkey=mRNA;gene=Cacna1e;product=calcium channel%2C voltage-dependent%2C R type%2C alpha 1E subunit%2C transcript variant X18;transcript_id=XM_017312848.1;extra_copy_number=0
CM058241.1	Liftoff	exon	155340290	155340480	.	-	.	ID=exon-XM_017312848.1-48;Parent=rna-XM_017312848.1;Dbxref=GeneID:12290,GenBank:XM_017312848.1,MGI:MGI:106217;gbkey=mRNA;gene=Cacna1e;product=calcium channel%2C voltage-dependent%2C R type%2C alpha 1E subunit%2C transcript variant X18;transcript_id=XM_017312848.1;extra_copy_number=0
CM058241.1	Liftoff	exon	155341985	155342165	.	-	.	ID=exon-XM_017312848.1-47;Parent=rna-XM_017312848.1;Dbxref=GeneID:12290,GenBank:XM_017312848.1,MGI:MGI:106217;gbkey=mRNA;gene=Cacna1e;product=calcium channel%2C voltage-dependent%2C R type%2C alpha 1E subunit%2C transcript variant X18;transcript_id=XM_017312848.1;extra_copy_number=0
CM058241.1	Liftoff	exon	155343192	155343320	.	-	.	ID=exon-XM_017312848.1-46;Parent=rna-XM_017312848.1;Dbxref=GeneID:12290,GenBank:XM_017312848.1,MGI:MGI:106217;gbkey=mRNA;gene=Cacna1e;product=calcium channel%2C voltage-dependent%2C R type%2C alpha 1E subunit%2C transcript variant X18;transcript_id=XM_017312848.1;extra_copy_number=0
CM058241.1	Liftoff	exon	155346007	155346130	.	-	.	ID=exon-XM_017312848.1-45;Parent=rna-XM_017312848.1;Dbxref=GeneID:12290,GenBank:XM_017312848.1,MGI:MGI:106217;gbkey=mRNA;gene=Cacna1e;product=calcium channel%2C voltage-dependent%2C R type%2C alpha 1E subunit%2C transcript variant X18;transcript_id=XM_017312848.1;extra_copy_number=0
CM058241.1	Liftoff	exon	155350371	155350477	.	-	.	ID=exon-XM_017312848.1-44;Parent=rna-XM_017312848.1;Dbxref=GeneID:12290,GenBank:XM_017312848.1,MGI:MGI:106217;gbkey=mRNA;gene=Cacna1e;product=calcium channel%2C voltage-dependent%2C R type%2C alpha 1E subunit%2C transcript variant X18;transcript_id=XM_017312848.1;extra_copy_number=0
CM058241.1	Liftoff	exon	155350750	155350850	.	-	.	ID=exon-XM_017312848.1-43;Parent=rna-XM_017312848.1;Dbxref=GeneID:12290,GenBank:XM_017312848.1,MGI:MGI:106217;gbkey=mRNA;gene=Cacna1e;product=calcium channel%2C voltage-dependent%2C R type%2C alpha 1E subunit%2C transcript variant X18;transcript_id=XM_017312848.1;extra_copy_number=0
CM058241.1	Liftoff	exon	155351358	155351465	.	-	.	ID=exon-XM_017312848.1-42;Parent=rna-XM_017312848.1;Dbxref=GeneID:12290,GenBank:XM_017312848.1,MGI:MGI:106217;gbkey=mRNA;gene=Cacna1e;product=calcium channel%2C voltage-dependent%2C R type%2C alpha 1E subunit%2C transcript variant X18;transcript_id=XM_017312848.1;extra_copy_number=0
CM058241.1	Liftoff	exon	155352283	155352388	.	-	.	ID=exon-XM_017312848.1-41;Parent=rna-XM_017312848.1;Dbxref=GeneID:12290,GenBank:XM_017312848.1,MGI:MGI:106217;gbkey=mRNA;gene=Cacna1e;product=calcium channel%2C voltage-dependent%2C R type%2C alpha 1E subunit%2C transcript variant X18;transcript_id=XM_017312848.1;extra_copy_number=0
CM058241.1	Liftoff	exon	155354368	155354464	.	-	.	ID=exon-XM_017312848.1-40;Parent=rna-XM_017312848.1;Dbxref=GeneID:12290,GenBank:XM_017312848.1,MGI:MGI:106217;gbkey=mRNA;gene=Cacna1e;product=calcium channel%2C voltage-dependent%2C R type%2C alpha 1E subunit%2C transcript variant X18;transcript_id=XM_017312848.1;extra_copy_number=0
CM058241.1	Liftoff	exon	155359335	155359462	.	-	.	ID=exon-XM_017312848.1-39;Parent=rna-XM_017312848.1;Dbxref=GeneID:12290,GenBank:XM_017312848.1,MGI:MGI:106217;gbkey=mRNA;gene=Cacna1e;product=calcium channel%2C voltage-dependent%2C R type%2C alpha 1E subunit%2C transcript variant X18;transcript_id=XM_017312848.1;extra_copy_number=0
CM058241.1	Liftoff	exon	155364144	155364309	.	-	.	ID=exon-XM_017312848.1-38;Parent=rna-XM_017312848.1;Dbxref=GeneID:12290,GenBank:XM_017312848.1,MGI:MGI:106217;gbkey=mRNA;gene=Cacna1e;product=calcium channel%2C voltage-dependent%2C R type%2C alpha 1E subunit%2C transcript variant X18;transcript_id=XM_017312848.1;extra_copy_number=0
CM058241.1	Liftoff	exon	155364833	155364924	.	-	.	ID=exon-XM_017312848.1-37;Parent=rna-XM_017312848.1;Dbxref=GeneID:12290,GenBank:XM_017312848.1,MGI:MGI:106217;gbkey=mRNA;gene=Cacna1e;product=calcium channel%2C voltage-dependent%2C R type%2C alpha 1E subunit%2C transcript variant X18;transcript_id=XM_017312848.1;extra_copy_number=0
CM058241.1	Liftoff	exon	155370738	155370803	.	-	.	ID=exon-XM_017312848.1-36;Parent=rna-XM_017312848.1;Dbxref=GeneID:12290,GenBank:XM_017312848.1,MGI:MGI:106217;gbkey=mRNA;gene=Cacna1e;product=calcium channel%2C voltage-dependent%2C R type%2C alpha 1E subunit%2C transcript variant X18;transcript_id=XM_017312848.1;extra_copy_number=0
CM058241.1	Liftoff	exon	155374725	155374850	.	-	.	ID=exon-XM_017312848.1-35;Parent=rna-XM_017312848.1;Dbxref=GeneID:12290,GenBank:XM_017312848.1,MGI:MGI:106217;gbkey=mRNA;gene=Cacna1e;product=calcium channel%2C voltage-dependent%2C R type%2C alpha 1E subunit%2C transcript variant X18;transcript_id=XM_017312848.1;extra_copy_number=0
CM058241.1	Liftoff	exon	155375574	155375657	.	-	.	ID=exon-XM_017312848.1-34;Parent=rna-XM_017312848.1;Dbxref=GeneID:12290,GenBank:XM_017312848.1,MGI:MGI:106217;gbkey=mRNA;gene=Cacna1e;product=calcium channel%2C voltage-dependent%2C R type%2C alpha 1E subunit%2C transcript variant X18;transcript_id=XM_017312848.1;extra_copy_number=0
CM058241.1	Liftoff	exon	155379802	155379912	.	-	.	ID=exon-XM_017312848.1-33;Parent=rna-XM_017312848.1;Dbxref=GeneID:12290,GenBank:XM_017312848.1,MGI:MGI:106217;gbkey=mRNA;gene=Cacna1e;product=calcium channel%2C voltage-dependent%2C R type%2C alpha 1E subunit%2C transcript variant X18;transcript_id=XM_017312848.1;extra_copy_number=0
CM058241.1	Liftoff	exon	155380439	155380603	.	-	.	ID=exon-XM_017312848.1-32;Parent=rna-XM_017312848.1;Dbxref=GeneID:12290,GenBank:XM_017312848.1,MGI:MGI:106217;gbkey=mRNA;gene=Cacna1e;product=calcium channel%2C voltage-dependent%2C R type%2C alpha 1E subunit%2C transcript variant X18;transcript_id=XM_017312848.1;extra_copy_number=0
CM058241.1	Liftoff	exon	155382108	155382309	.	-	.	ID=exon-XM_017312848.1-31;Parent=rna-XM_017312848.1;Dbxref=GeneID:12290,GenBank:XM_017312848.1,MGI:MGI:106217;gbkey=mRNA;gene=Cacna1e;product=calcium channel%2C voltage-dependent%2C R type%2C alpha 1E subunit%2C transcript variant X18;transcript_id=XM_017312848.1;extra_copy_number=0
CM058241.1	Liftoff	exon	155383179	155383316	.	-	.	ID=exon-XM_017312848.1-30;Parent=rna-XM_017312848.1;Dbxref=GeneID:12290,GenBank:XM_017312848.1,MGI:MGI:106217;gbkey=mRNA;gene=Cacna1e;product=calcium channel%2C voltage-dependent%2C R type%2C alpha 1E subunit%2C transcript variant X18;transcript_id=XM_017312848.1;extra_copy_number=0
CM058241.1	Liftoff	exon	155383807	155383967	.	-	.	ID=exon-XM_017312848.1-29;Parent=rna-XM_017312848.1;Dbxref=GeneID:12290,GenBank:XM_017312848.1,MGI:MGI:106217;gbkey=mRNA;gene=Cacna1e;product=calcium channel%2C voltage-dependent%2C R type%2C alpha 1E subunit%2C transcript variant X18;transcript_id=XM_017312848.1;extra_copy_number=0
CM058241.1	Liftoff	exon	155387412	155387508	.	-	.	ID=exon-XM_017312848.1-28;Parent=rna-XM_017312848.1;Dbxref=GeneID:12290,GenBank:XM_017312848.1,MGI:MGI:106217;gbkey=mRNA;gene=Cacna1e;product=calcium channel%2C voltage-dependent%2C R type%2C alpha 1E subunit%2C transcript variant X18;transcript_id=XM_017312848.1;extra_copy_number=0
CM058241.1	Liftoff	exon	155389412	155389423	.	-	.	ID=exon-XM_017312848.1-27;Parent=rna-XM_017312848.1;Dbxref=GeneID:12290,GenBank:XM_017312848.1,MGI:MGI:106217;gbkey=mRNA;gene=Cacna1e;product=calcium channel%2C voltage-dependent%2C R type%2C alpha 1E subunit%2C transcript variant X18;transcript_id=XM_017312848.1;extra_copy_number=0
CM058241.1	Liftoff	exon	155404287	155404393	.	-	.	ID=exon-XM_017312848.1-26;Parent=rna-XM_017312848.1;Dbxref=GeneID:12290,GenBank:XM_017312848.1,MGI:MGI:106217;gbkey=mRNA;gene=Cacna1e;product=calcium channel%2C voltage-dependent%2C R type%2C alpha 1E subunit%2C transcript variant X18;transcript_id=XM_017312848.1;extra_copy_number=0
CM058241.1	Liftoff	exon	155405514	155405573	.	-	.	ID=exon-XM_017312848.1-25;Parent=rna-XM_017312848.1;Dbxref=GeneID:12290,GenBank:XM_017312848.1,MGI:MGI:106217;gbkey=mRNA;gene=Cacna1e;product=calcium channel%2C voltage-dependent%2C R type%2C alpha 1E subunit%2C transcript variant X18;transcript_id=XM_017312848.1;extra_copy_number=0
CM058241.1	Liftoff	exon	155406252	155406381	.	-	.	ID=exon-XM_017312848.1-24;Parent=rna-XM_017312848.1;Dbxref=GeneID:12290,GenBank:XM_017312848.1,MGI:MGI:106217;gbkey=mRNA;gene=Cacna1e;product=calcium channel%2C voltage-dependent%2C R type%2C alpha 1E subunit%2C transcript variant X18;transcript_id=XM_017312848.1;extra_copy_number=0
CM058241.1	Liftoff	exon	155407514	155407676	.	-	.	ID=exon-XM_017312848.1-23;Parent=rna-XM_017312848.1;Dbxref=GeneID:12290,GenBank:XM_017312848.1,MGI:MGI:106217;gbkey=mRNA;gene=Cacna1e;product=calcium channel%2C voltage-dependent%2C R type%2C alpha 1E subunit%2C transcript variant X18;transcript_id=XM_017312848.1;extra_copy_number=0
CM058241.1	Liftoff	exon	155409906	155410219	.	-	.	ID=exon-XM_017312848.1-22;Parent=rna-XM_017312848.1;Dbxref=GeneID:12290,GenBank:XM_017312848.1,MGI:MGI:106217;gbkey=mRNA;gene=Cacna1e;product=calcium channel%2C voltage-dependent%2C R type%2C alpha 1E subunit%2C transcript variant X18;transcript_id=XM_017312848.1;extra_copy_number=0
CM058241.1	Liftoff	exon	155410628	155411281	.	-	.	ID=exon-XM_017312848.1-21;Parent=rna-XM_017312848.1;Dbxref=GeneID:12290,GenBank:XM_017312848.1,MGI:MGI:106217;gbkey=mRNA;gene=Cacna1e;product=calcium channel%2C voltage-dependent%2C R type%2C alpha 1E subunit%2C transcript variant X18;transcript_id=XM_017312848.1;extra_copy_number=0
CM058241.1	Liftoff	exon	155412425	155412481	.	-	.	ID=exon-XM_017312848.1-20;Parent=rna-XM_017312848.1;Dbxref=GeneID:12290,GenBank:XM_017312848.1,MGI:MGI:106217;gbkey=mRNA;gene=Cacna1e;product=calcium channel%2C voltage-dependent%2C R type%2C alpha 1E subunit%2C transcript variant X18;transcript_id=XM_017312848.1;extra_copy_number=0
CM058241.1	Liftoff	exon	155416338	155416435	.	-	.	ID=exon-XM_017312848.1-19;Parent=rna-XM_017312848.1;Dbxref=GeneID:12290,GenBank:XM_017312848.1,MGI:MGI:106217;gbkey=mRNA;gene=Cacna1e;product=calcium channel%2C voltage-dependent%2C R type%2C alpha 1E subunit%2C transcript variant X18;transcript_id=XM_017312848.1;extra_copy_number=0
CM058241.1	Liftoff	exon	155417823	155417890	.	-	.	ID=exon-XM_017312848.1-18;Parent=rna-XM_017312848.1;Dbxref=GeneID:12290,GenBank:XM_017312848.1,MGI:MGI:106217;gbkey=mRNA;gene=Cacna1e;product=calcium channel%2C voltage-dependent%2C R type%2C alpha 1E subunit%2C transcript variant X18;transcript_id=XM_017312848.1;extra_copy_number=0
CM058241.1	Liftoff	exon	155420124	155420241	.	-	.	ID=exon-XM_017312848.1-17;Parent=rna-XM_017312848.1;Dbxref=GeneID:12290,GenBank:XM_017312848.1,MGI:MGI:106217;gbkey=mRNA;gene=Cacna1e;product=calcium channel%2C voltage-dependent%2C R type%2C alpha 1E subunit%2C transcript variant X18;transcript_id=XM_017312848.1;extra_copy_number=0
CM058241.1	Liftoff	exon	155421123	155421195	.	-	.	ID=exon-XM_017312848.1-16;Parent=rna-XM_017312848.1;Dbxref=GeneID:12290,GenBank:XM_017312848.1,MGI:MGI:106217;gbkey=mRNA;gene=Cacna1e;product=calcium channel%2C voltage-dependent%2C R type%2C alpha 1E subunit%2C transcript variant X18;transcript_id=XM_017312848.1;extra_copy_number=0
CM058241.1	Liftoff	exon	155421647	155421778	.	-	.	ID=exon-XM_017312848.1-15;Parent=rna-XM_017312848.1;Dbxref=GeneID:12290,GenBank:XM_017312848.1,MGI:MGI:106217;gbkey=mRNA;gene=Cacna1e;product=calcium channel%2C voltage-dependent%2C R type%2C alpha 1E subunit%2C transcript variant X18;transcript_id=XM_017312848.1;extra_copy_number=0
CM058241.1	Liftoff	exon	155422089	155422201	.	-	.	ID=exon-XM_017312848.1-14;Parent=rna-XM_017312848.1;Dbxref=GeneID:12290,GenBank:XM_017312848.1,MGI:MGI:106217;gbkey=mRNA;gene=Cacna1e;product=calcium channel%2C voltage-dependent%2C R type%2C alpha 1E subunit%2C transcript variant X18;transcript_id=XM_017312848.1;extra_copy_number=0
CM058241.1	Liftoff	exon	155424235	155424347	.	-	.	ID=exon-XM_017312848.1-13;Parent=rna-XM_017312848.1;Dbxref=GeneID:12290,GenBank:XM_017312848.1,MGI:MGI:106217;gbkey=mRNA;gene=Cacna1e;product=calcium channel%2C voltage-dependent%2C R type%2C alpha 1E subunit%2C transcript variant X18;transcript_id=XM_017312848.1;extra_copy_number=0
CM058241.1	Liftoff	exon	155425070	155425279	.	-	.	ID=exon-XM_017312848.1-12;Parent=rna-XM_017312848.1;Dbxref=GeneID:12290,GenBank:XM_017312848.1,MGI:MGI:106217;gbkey=mRNA;gene=Cacna1e;product=calcium channel%2C voltage-dependent%2C R type%2C alpha 1E subunit%2C transcript variant X18;transcript_id=XM_017312848.1;extra_copy_number=0
CM058241.1	Liftoff	exon	155426616	155426705	.	-	.	ID=exon-XM_017312848.1-11;Parent=rna-XM_017312848.1;Dbxref=GeneID:12290,GenBank:XM_017312848.1,MGI:MGI:106217;gbkey=mRNA;gene=Cacna1e;product=calcium channel%2C voltage-dependent%2C R type%2C alpha 1E subunit%2C transcript variant X18;transcript_id=XM_017312848.1;extra_copy_number=0
CM058241.1	Liftoff	exon	155427357	155427410	.	-	.	ID=exon-XM_017312848.1-10;Parent=rna-XM_017312848.1;Dbxref=GeneID:12290,GenBank:XM_017312848.1,MGI:MGI:106217;gbkey=mRNA;gene=Cacna1e;product=calcium channel%2C voltage-dependent%2C R type%2C alpha 1E subunit%2C transcript variant X18;transcript_id=XM_017312848.1;extra_copy_number=0
CM058241.1	Liftoff	exon	155431874	155431989	.	-	.	ID=exon-XM_017312848.1-9;Parent=rna-XM_017312848.1;Dbxref=GeneID:12290,GenBank:XM_017312848.1,MGI:MGI:106217;gbkey=mRNA;gene=Cacna1e;product=calcium channel%2C voltage-dependent%2C R type%2C alpha 1E subunit%2C transcript variant X18;transcript_id=XM_017312848.1;extra_copy_number=0
CM058241.1	Liftoff	exon	155500303	155500406	.	-	.	ID=exon-XM_017312848.1-8;Parent=rna-XM_017312848.1;Dbxref=GeneID:12290,GenBank:XM_017312848.1,MGI:MGI:106217;gbkey=mRNA;gene=Cacna1e;product=calcium channel%2C voltage-dependent%2C R type%2C alpha 1E subunit%2C transcript variant X18;transcript_id=XM_017312848.1;extra_copy_number=0
CM058241.1	Liftoff	exon	155572126	155572307	.	-	.	ID=exon-XM_017312848.1-7;Parent=rna-XM_017312848.1;Dbxref=GeneID:12290,GenBank:XM_017312848.1,MGI:MGI:106217;gbkey=mRNA;gene=Cacna1e;product=calcium channel%2C voltage-dependent%2C R type%2C alpha 1E subunit%2C transcript variant X18;transcript_id=XM_017312848.1;extra_copy_number=0
CM058241.1	Liftoff	exon	155573412	155573564	.	-	.	ID=exon-XM_017312848.1-6;Parent=rna-XM_017312848.1;Dbxref=GeneID:12290,GenBank:XM_017312848.1,MGI:MGI:106217;gbkey=mRNA;gene=Cacna1e;product=calcium channel%2C voltage-dependent%2C R type%2C alpha 1E subunit%2C transcript variant X18;transcript_id=XM_017312848.1;extra_copy_number=0
CM058241.1	Liftoff	exon	155574329	155574432	.	-	.	ID=exon-XM_017312848.1-5;Parent=rna-XM_017312848.1;Dbxref=GeneID:12290,GenBank:XM_017312848.1,MGI:MGI:106217;gbkey=mRNA;gene=Cacna1e;product=calcium channel%2C voltage-dependent%2C R type%2C alpha 1E subunit%2C transcript variant X18;transcript_id=XM_017312848.1;extra_copy_number=0
CM058241.1	Liftoff	exon	155638955	155639094	.	-	.	ID=exon-XM_017312848.1-4;Parent=rna-XM_017312848.1;Dbxref=GeneID:12290,GenBank:XM_017312848.1,MGI:MGI:106217;gbkey=mRNA;gene=Cacna1e;product=calcium channel%2C voltage-dependent%2C R type%2C alpha 1E subunit%2C transcript variant X18;transcript_id=XM_017312848.1;extra_copy_number=0
CM058241.1	Liftoff	exon	155639859	155639964	.	-	.	ID=exon-XM_017312848.1-3;Parent=rna-XM_017312848.1;Dbxref=GeneID:12290,GenBank:XM_017312848.1,MGI:MGI:106217;gbkey=mRNA;gene=Cacna1e;product=calcium channel%2C voltage-dependent%2C R type%2C alpha 1E subunit%2C transcript variant X18;transcript_id=XM_017312848.1;extra_copy_number=0
CM058241.1	Liftoff	exon	155664235	155664504	.	-	.	ID=exon-XM_017312848.1-2;Parent=rna-XM_017312848.1;Dbxref=GeneID:12290,GenBank:XM_017312848.1,MGI:MGI:106217;gbkey=mRNA;gene=Cacna1e;product=calcium channel%2C voltage-dependent%2C R type%2C alpha 1E subunit%2C transcript variant X18;transcript_id=XM_017312848.1;extra_copy_number=0
CM058241.1	Liftoff	exon	155822637	155823215	.	-	.	ID=exon-XM_017312848.1-1;Parent=rna-XM_017312848.1;Dbxref=GeneID:12290,GenBank:XM_017312848.1,MGI:MGI:106217;gbkey=mRNA;gene=Cacna1e;product=calcium channel%2C voltage-dependent%2C R type%2C alpha 1E subunit%2C transcript variant X18;transcript_id=XM_017312848.1;extra_copy_number=0
CM058241.1	Liftoff	CDS	155336700	155337242	.	-	.	ID=cds-XP_017168337.1;Parent=rna-XM_017312848.1;Dbxref=GeneID:12290,GenBank:XP_017168337.1,MGI:MGI:106217;Name=XP_017168337.1;gbkey=CDS;gene=Cacna1e;product=voltage-dependent R-type calcium channel subunit alpha-1E isoform X14;protein_id=XP_017168337.1;extra_copy_number=0
CM058241.1	Liftoff	CDS	155340290	155340480	.	-	.	ID=cds-XP_017168337.1;Parent=rna-XM_017312848.1;Dbxref=GeneID:12290,GenBank:XP_017168337.1,MGI:MGI:106217;Name=XP_017168337.1;gbkey=CDS;gene=Cacna1e;product=voltage-dependent R-type calcium channel subunit alpha-1E isoform X14;protein_id=XP_017168337.1;extra_copy_number=0
CM058241.1	Liftoff	CDS	155341985	155342165	.	-	.	ID=cds-XP_017168337.1;Parent=rna-XM_017312848.1;Dbxref=GeneID:12290,GenBank:XP_017168337.1,MGI:MGI:106217;Name=XP_017168337.1;gbkey=CDS;gene=Cacna1e;product=voltage-dependent R-type calcium channel subunit alpha-1E isoform X14;protein_id=XP_017168337.1;extra_copy_number=0
CM058241.1	Liftoff	CDS	155343192	155343320	.	-	.	ID=cds-XP_017168337.1;Parent=rna-XM_017312848.1;Dbxref=GeneID:12290,GenBank:XP_017168337.1,MGI:MGI:106217;Name=XP_017168337.1;gbkey=CDS;gene=Cacna1e;product=voltage-dependent R-type calcium channel subunit alpha-1E isoform X14;protein_id=XP_017168337.1;extra_copy_number=0
CM058241.1	Liftoff	CDS	155346007	155346130	.	-	.	ID=cds-XP_017168337.1;Parent=rna-XM_017312848.1;Dbxref=GeneID:12290,GenBank:XP_017168337.1,MGI:MGI:106217;Name=XP_017168337.1;gbkey=CDS;gene=Cacna1e;product=voltage-dependent R-type calcium channel subunit alpha-1E isoform X14;protein_id=XP_017168337.1;extra_copy_number=0
CM058241.1	Liftoff	CDS	155350371	155350477	.	-	.	ID=cds-XP_017168337.1;Parent=rna-XM_017312848.1;Dbxref=GeneID:12290,GenBank:XP_017168337.1,MGI:MGI:106217;Name=XP_017168337.1;gbkey=CDS;gene=Cacna1e;product=voltage-dependent R-type calcium channel subunit alpha-1E isoform X14;protein_id=XP_017168337.1;extra_copy_number=0
CM058241.1	Liftoff	CDS	155350750	155350850	.	-	.	ID=cds-XP_017168337.1;Parent=rna-XM_017312848.1;Dbxref=GeneID:12290,GenBank:XP_017168337.1,MGI:MGI:106217;Name=XP_017168337.1;gbkey=CDS;gene=Cacna1e;product=voltage-dependent R-type calcium channel subunit alpha-1E isoform X14;protein_id=XP_017168337.1;extra_copy_number=0
CM058241.1	Liftoff	CDS	155351358	155351465	.	-	.	ID=cds-XP_017168337.1;Parent=rna-XM_017312848.1;Dbxref=GeneID:12290,GenBank:XP_017168337.1,MGI:MGI:106217;Name=XP_017168337.1;gbkey=CDS;gene=Cacna1e;product=voltage-dependent R-type calcium channel subunit alpha-1E isoform X14;protein_id=XP_017168337.1;extra_copy_number=0
CM058241.1	Liftoff	CDS	155352283	155352388	.	-	.	ID=cds-XP_017168337.1;Parent=rna-XM_017312848.1;Dbxref=GeneID:12290,GenBank:XP_017168337.1,MGI:MGI:106217;Name=XP_017168337.1;gbkey=CDS;gene=Cacna1e;product=voltage-dependent R-type calcium channel subunit alpha-1E isoform X14;protein_id=XP_017168337.1;extra_copy_number=0
CM058241.1	Liftoff	CDS	155354368	155354464	.	-	.	ID=cds-XP_017168337.1;Parent=rna-XM_017312848.1;Dbxref=GeneID:12290,GenBank:XP_017168337.1,MGI:MGI:106217;Name=XP_017168337.1;gbkey=CDS;gene=Cacna1e;product=voltage-dependent R-type calcium channel subunit alpha-1E isoform X14;protein_id=XP_017168337.1;extra_copy_number=0
CM058241.1	Liftoff	CDS	155359335	155359462	.	-	.	ID=cds-XP_017168337.1;Parent=rna-XM_017312848.1;Dbxref=GeneID:12290,GenBank:XP_017168337.1,MGI:MGI:106217;Name=XP_017168337.1;gbkey=CDS;gene=Cacna1e;product=voltage-dependent R-type calcium channel subunit alpha-1E isoform X14;protein_id=XP_017168337.1;extra_copy_number=0
CM058241.1	Liftoff	CDS	155364144	155364309	.	-	.	ID=cds-XP_017168337.1;Parent=rna-XM_017312848.1;Dbxref=GeneID:12290,GenBank:XP_017168337.1,MGI:MGI:106217;Name=XP_017168337.1;gbkey=CDS;gene=Cacna1e;product=voltage-dependent R-type calcium channel subunit alpha-1E isoform X14;protein_id=XP_017168337.1;extra_copy_number=0
CM058241.1	Liftoff	CDS	155364833	155364924	.	-	.	ID=cds-XP_017168337.1;Parent=rna-XM_017312848.1;Dbxref=GeneID:12290,GenBank:XP_017168337.1,MGI:MGI:106217;Name=XP_017168337.1;gbkey=CDS;gene=Cacna1e;product=voltage-dependent R-type calcium channel subunit alpha-1E isoform X14;protein_id=XP_017168337.1;extra_copy_number=0
CM058241.1	Liftoff	CDS	155370738	155370803	.	-	.	ID=cds-XP_017168337.1;Parent=rna-XM_017312848.1;Dbxref=GeneID:12290,GenBank:XP_017168337.1,MGI:MGI:106217;Name=XP_017168337.1;gbkey=CDS;gene=Cacna1e;product=voltage-dependent R-type calcium channel subunit alpha-1E isoform X14;protein_id=XP_017168337.1;extra_copy_number=0
CM058241.1	Liftoff	CDS	155374725	155374850	.	-	.	ID=cds-XP_017168337.1;Parent=rna-XM_017312848.1;Dbxref=GeneID:12290,GenBank:XP_017168337.1,MGI:MGI:106217;Name=XP_017168337.1;gbkey=CDS;gene=Cacna1e;product=voltage-dependent R-type calcium channel subunit alpha-1E isoform X14;protein_id=XP_017168337.1;extra_copy_number=0
CM058241.1	Liftoff	CDS	155375574	155375657	.	-	.	ID=cds-XP_017168337.1;Parent=rna-XM_017312848.1;Dbxref=GeneID:12290,GenBank:XP_017168337.1,MGI:MGI:106217;Name=XP_017168337.1;gbkey=CDS;gene=Cacna1e;product=voltage-dependent R-type calcium channel subunit alpha-1E isoform X14;protein_id=XP_017168337.1;extra_copy_number=0
CM058241.1	Liftoff	CDS	155379802	155379912	.	-	.	ID=cds-XP_017168337.1;Parent=rna-XM_017312848.1;Dbxref=GeneID:12290,GenBank:XP_017168337.1,MGI:MGI:106217;Name=XP_017168337.1;gbkey=CDS;gene=Cacna1e;product=voltage-dependent R-type calcium channel subunit alpha-1E isoform X14;protein_id=XP_017168337.1;extra_copy_number=0
CM058241.1	Liftoff	CDS	155380439	155380603	.	-	.	ID=cds-XP_017168337.1;Parent=rna-XM_017312848.1;Dbxref=GeneID:12290,GenBank:XP_017168337.1,MGI:MGI:106217;Name=XP_017168337.1;gbkey=CDS;gene=Cacna1e;product=voltage-dependent R-type calcium channel subunit alpha-1E isoform X14;protein_id=XP_017168337.1;extra_copy_number=0
CM058241.1	Liftoff	CDS	155382108	155382309	.	-	.	ID=cds-XP_017168337.1;Parent=rna-XM_017312848.1;Dbxref=GeneID:12290,GenBank:XP_017168337.1,MGI:MGI:106217;Name=XP_017168337.1;gbkey=CDS;gene=Cacna1e;product=voltage-dependent R-type calcium channel subunit alpha-1E isoform X14;protein_id=XP_017168337.1;extra_copy_number=0
CM058241.1	Liftoff	CDS	155383179	155383316	.	-	.	ID=cds-XP_017168337.1;Parent=rna-XM_017312848.1;Dbxref=GeneID:12290,GenBank:XP_017168337.1,MGI:MGI:106217;Name=XP_017168337.1;gbkey=CDS;gene=Cacna1e;product=voltage-dependent R-type calcium channel subunit alpha-1E isoform X14;protein_id=XP_017168337.1;extra_copy_number=0
CM058241.1	Liftoff	CDS	155383807	155383967	.	-	.	ID=cds-XP_017168337.1;Parent=rna-XM_017312848.1;Dbxref=GeneID:12290,GenBank:XP_017168337.1,MGI:MGI:106217;Name=XP_017168337.1;gbkey=CDS;gene=Cacna1e;product=voltage-dependent R-type calcium channel subunit alpha-1E isoform X14;protein_id=XP_017168337.1;extra_copy_number=0
CM058241.1	Liftoff	CDS	155387412	155387508	.	-	.	ID=cds-XP_017168337.1;Parent=rna-XM_017312848.1;Dbxref=GeneID:12290,GenBank:XP_017168337.1,MGI:MGI:106217;Name=XP_017168337.1;gbkey=CDS;gene=Cacna1e;product=voltage-dependent R-type calcium channel subunit alpha-1E isoform X14;protein_id=XP_017168337.1;extra_copy_number=0
CM058241.1	Liftoff	CDS	155389412	155389423	.	-	.	ID=cds-XP_017168337.1;Parent=rna-XM_017312848.1;Dbxref=GeneID:12290,GenBank:XP_017168337.1,MGI:MGI:106217;Name=XP_017168337.1;gbkey=CDS;gene=Cacna1e;product=voltage-dependent R-type calcium channel subunit alpha-1E isoform X14;protein_id=XP_017168337.1;extra_copy_number=0
CM058241.1	Liftoff	CDS	155404287	155404393	.	-	.	ID=cds-XP_017168337.1;Parent=rna-XM_017312848.1;Dbxref=GeneID:12290,GenBank:XP_017168337.1,MGI:MGI:106217;Name=XP_017168337.1;gbkey=CDS;gene=Cacna1e;product=voltage-dependent R-type calcium channel subunit alpha-1E isoform X14;protein_id=XP_017168337.1;extra_copy_number=0
CM058241.1	Liftoff	CDS	155405514	155405573	.	-	.	ID=cds-XP_017168337.1;Parent=rna-XM_017312848.1;Dbxref=GeneID:12290,GenBank:XP_017168337.1,MGI:MGI:106217;Name=XP_017168337.1;gbkey=CDS;gene=Cacna1e;product=voltage-dependent R-type calcium channel subunit alpha-1E isoform X14;protein_id=XP_017168337.1;extra_copy_number=0
CM058241.1	Liftoff	CDS	155406252	155406381	.	-	.	ID=cds-XP_017168337.1;Parent=rna-XM_017312848.1;Dbxref=GeneID:12290,GenBank:XP_017168337.1,MGI:MGI:106217;Name=XP_017168337.1;gbkey=CDS;gene=Cacna1e;product=voltage-dependent R-type calcium channel subunit alpha-1E isoform X14;protein_id=XP_017168337.1;extra_copy_number=0
CM058241.1	Liftoff	CDS	155407514	155407676	.	-	.	ID=cds-XP_017168337.1;Parent=rna-XM_017312848.1;Dbxref=GeneID:12290,GenBank:XP_017168337.1,MGI:MGI:106217;Name=XP_017168337.1;gbkey=CDS;gene=Cacna1e;product=voltage-dependent R-type calcium channel subunit alpha-1E isoform X14;protein_id=XP_017168337.1;extra_copy_number=0
CM058241.1	Liftoff	CDS	155409906	155410219	.	-	.	ID=cds-XP_017168337.1;Parent=rna-XM_017312848.1;Dbxref=GeneID:12290,GenBank:XP_017168337.1,MGI:MGI:106217;Name=XP_017168337.1;gbkey=CDS;gene=Cacna1e;product=voltage-dependent R-type calcium channel subunit alpha-1E isoform X14;protein_id=XP_017168337.1;extra_copy_number=0
CM058241.1	Liftoff	CDS	155410628	155411281	.	-	.	ID=cds-XP_017168337.1;Parent=rna-XM_017312848.1;Dbxref=GeneID:12290,GenBank:XP_017168337.1,MGI:MGI:106217;Name=XP_017168337.1;gbkey=CDS;gene=Cacna1e;product=voltage-dependent R-type calcium channel subunit alpha-1E isoform X14;protein_id=XP_017168337.1;extra_copy_number=0
CM058241.1	Liftoff	CDS	155412425	155412481	.	-	.	ID=cds-XP_017168337.1;Parent=rna-XM_017312848.1;Dbxref=GeneID:12290,GenBank:XP_017168337.1,MGI:MGI:106217;Name=XP_017168337.1;gbkey=CDS;gene=Cacna1e;product=voltage-dependent R-type calcium channel subunit alpha-1E isoform X14;protein_id=XP_017168337.1;extra_copy_number=0
CM058241.1	Liftoff	CDS	155416338	155416435	.	-	.	ID=cds-XP_017168337.1;Parent=rna-XM_017312848.1;Dbxref=GeneID:12290,GenBank:XP_017168337.1,MGI:MGI:106217;Name=XP_017168337.1;gbkey=CDS;gene=Cacna1e;product=voltage-dependent R-type calcium channel subunit alpha-1E isoform X14;protein_id=XP_017168337.1;extra_copy_number=0
CM058241.1	Liftoff	CDS	155417823	155417890	.	-	.	ID=cds-XP_017168337.1;Parent=rna-XM_017312848.1;Dbxref=GeneID:12290,GenBank:XP_017168337.1,MGI:MGI:106217;Name=XP_017168337.1;gbkey=CDS;gene=Cacna1e;product=voltage-dependent R-type calcium channel subunit alpha-1E isoform X14;protein_id=XP_017168337.1;extra_copy_number=0
CM058241.1	Liftoff	CDS	155420124	155420241	.	-	.	ID=cds-XP_017168337.1;Parent=rna-XM_017312848.1;Dbxref=GeneID:12290,GenBank:XP_017168337.1,MGI:MGI:106217;Name=XP_017168337.1;gbkey=CDS;gene=Cacna1e;product=voltage-dependent R-type calcium channel subunit alpha-1E isoform X14;protein_id=XP_017168337.1;extra_copy_number=0
CM058241.1	Liftoff	CDS	155421123	155421195	.	-	.	ID=cds-XP_017168337.1;Parent=rna-XM_017312848.1;Dbxref=GeneID:12290,GenBank:XP_017168337.1,MGI:MGI:106217;Name=XP_017168337.1;gbkey=CDS;gene=Cacna1e;product=voltage-dependent R-type calcium channel subunit alpha-1E isoform X14;protein_id=XP_017168337.1;extra_copy_number=0
CM058241.1	Liftoff	CDS	155421647	155421778	.	-	.	ID=cds-XP_017168337.1;Parent=rna-XM_017312848.1;Dbxref=GeneID:12290,GenBank:XP_017168337.1,MGI:MGI:106217;Name=XP_017168337.1;gbkey=CDS;gene=Cacna1e;product=voltage-dependent R-type calcium channel subunit alpha-1E isoform X14;protein_id=XP_017168337.1;extra_copy_number=0
CM058241.1	Liftoff	CDS	155422089	155422201	.	-	.	ID=cds-XP_017168337.1;Parent=rna-XM_017312848.1;Dbxref=GeneID:12290,GenBank:XP_017168337.1,MGI:MGI:106217;Name=XP_017168337.1;gbkey=CDS;gene=Cacna1e;product=voltage-dependent R-type calcium channel subunit alpha-1E isoform X14;protein_id=XP_017168337.1;extra_copy_number=0
CM058241.1	Liftoff	CDS	155424235	155424347	.	-	.	ID=cds-XP_017168337.1;Parent=rna-XM_017312848.1;Dbxref=GeneID:12290,GenBank:XP_017168337.1,MGI:MGI:106217;Name=XP_017168337.1;gbkey=CDS;gene=Cacna1e;product=voltage-dependent R-type calcium channel subunit alpha-1E isoform X14;protein_id=XP_017168337.1;extra_copy_number=0
CM058241.1	Liftoff	CDS	155425070	155425279	.	-	.	ID=cds-XP_017168337.1;Parent=rna-XM_017312848.1;Dbxref=GeneID:12290,GenBank:XP_017168337.1,MGI:MGI:106217;Name=XP_017168337.1;gbkey=CDS;gene=Cacna1e;product=voltage-dependent R-type calcium channel subunit alpha-1E isoform X14;protein_id=XP_017168337.1;extra_copy_number=0
CM058241.1	Liftoff	CDS	155426616	155426705	.	-	.	ID=cds-XP_017168337.1;Parent=rna-XM_017312848.1;Dbxref=GeneID:12290,GenBank:XP_017168337.1,MGI:MGI:106217;Name=XP_017168337.1;gbkey=CDS;gene=Cacna1e;product=voltage-dependent R-type calcium channel subunit alpha-1E isoform X14;protein_id=XP_017168337.1;extra_copy_number=0
CM058241.1	Liftoff	CDS	155427357	155427410	.	-	.	ID=cds-XP_017168337.1;Parent=rna-XM_017312848.1;Dbxref=GeneID:12290,GenBank:XP_017168337.1,MGI:MGI:106217;Name=XP_017168337.1;gbkey=CDS;gene=Cacna1e;product=voltage-dependent R-type calcium channel subunit alpha-1E isoform X14;protein_id=XP_017168337.1;extra_copy_number=0
CM058241.1	Liftoff	CDS	155431874	155431989	.	-	.	ID=cds-XP_017168337.1;Parent=rna-XM_017312848.1;Dbxref=GeneID:12290,GenBank:XP_017168337.1,MGI:MGI:106217;Name=XP_017168337.1;gbkey=CDS;gene=Cacna1e;product=voltage-dependent R-type calcium channel subunit alpha-1E isoform X14;protein_id=XP_017168337.1;extra_copy_number=0
CM058241.1	Liftoff	CDS	155500303	155500406	.	-	.	ID=cds-XP_017168337.1;Parent=rna-XM_017312848.1;Dbxref=GeneID:12290,GenBank:XP_017168337.1,MGI:MGI:106217;Name=XP_017168337.1;gbkey=CDS;gene=Cacna1e;product=voltage-dependent R-type calcium channel subunit alpha-1E isoform X14;protein_id=XP_017168337.1;extra_copy_number=0
CM058241.1	Liftoff	CDS	155572126	155572307	.	-	.	ID=cds-XP_017168337.1;Parent=rna-XM_017312848.1;Dbxref=GeneID:12290,GenBank:XP_017168337.1,MGI:MGI:106217;Name=XP_017168337.1;gbkey=CDS;gene=Cacna1e;product=voltage-dependent R-type calcium channel subunit alpha-1E isoform X14;protein_id=XP_017168337.1;extra_copy_number=0
CM058241.1	Liftoff	CDS	155573412	155573564	.	-	.	ID=cds-XP_017168337.1;Parent=rna-XM_017312848.1;Dbxref=GeneID:12290,GenBank:XP_017168337.1,MGI:MGI:106217;Name=XP_017168337.1;gbkey=CDS;gene=Cacna1e;product=voltage-dependent R-type calcium channel subunit alpha-1E isoform X14;protein_id=XP_017168337.1;extra_copy_number=0
CM058241.1	Liftoff	CDS	155574329	155574432	.	-	.	ID=cds-XP_017168337.1;Parent=rna-XM_017312848.1;Dbxref=GeneID:12290,GenBank:XP_017168337.1,MGI:MGI:106217;Name=XP_017168337.1;gbkey=CDS;gene=Cacna1e;product=voltage-dependent R-type calcium channel subunit alpha-1E isoform X14;protein_id=XP_017168337.1;extra_copy_number=0
CM058241.1	Liftoff	CDS	155638955	155639094	.	-	.	ID=cds-XP_017168337.1;Parent=rna-XM_017312848.1;Dbxref=GeneID:12290,GenBank:XP_017168337.1,MGI:MGI:106217;Name=XP_017168337.1;gbkey=CDS;gene=Cacna1e;product=voltage-dependent R-type calcium channel subunit alpha-1E isoform X14;protein_id=XP_017168337.1;extra_copy_number=0
CM058241.1	Liftoff	CDS	155639859	155639964	.	-	.	ID=cds-XP_017168337.1;Parent=rna-XM_017312848.1;Dbxref=GeneID:12290,GenBank:XP_017168337.1,MGI:MGI:106217;Name=XP_017168337.1;gbkey=CDS;gene=Cacna1e;product=voltage-dependent R-type calcium channel subunit alpha-1E isoform X14;protein_id=XP_017168337.1;extra_copy_number=0
CM058241.1	Liftoff	CDS	155664235	155664503	.	-	.	ID=cds-XP_017168337.1;Parent=rna-XM_017312848.1;Dbxref=GeneID:12290,GenBank:XP_017168337.1,MGI:MGI:106217;Name=XP_017168337.1;gbkey=CDS;gene=Cacna1e;product=voltage-dependent R-type calcium channel subunit alpha-1E isoform X14;protein_id=XP_017168337.1;extra_copy_number=0
CM058241.1	Liftoff	mRNA	155329113	155823215	.	-	.	ID=rna-XM_030243926.1;Parent=gene-Cacna1e;Dbxref=GeneID:12290,GenBank:XM_030243926.1,MGI:MGI:106217;Name=XM_030243926.1;gbkey=mRNA;gene=Cacna1e;model_evidence=Supporting evidence includes similarity to: 3 mRNAs%2C 6 ESTs%2C 2 Proteins%2C 1507 long SRA reads%2C and 100%25 coverage of the annotated genomic feature by RNAseq alignments%2C including 2 samples with support for all annotated introns;product=calcium channel%2C voltage-dependent%2C R type%2C alpha 1E subunit%2C transcript variant X3;transcript_id=XM_030243926.1;matches_ref_protein=True;valid_ORF=True;extra_copy_number=0
CM058241.1	Liftoff	exon	155329113	155337242	.	-	.	ID=exon-XM_030243926.1-51;Parent=rna-XM_030243926.1;Dbxref=GeneID:12290,GenBank:XM_030243926.1,MGI:MGI:106217;gbkey=mRNA;gene=Cacna1e;product=calcium channel%2C voltage-dependent%2C R type%2C alpha 1E subunit%2C transcript variant X3;transcript_id=XM_030243926.1;extra_copy_number=0
CM058241.1	Liftoff	exon	155340290	155340480	.	-	.	ID=exon-XM_030243926.1-50;Parent=rna-XM_030243926.1;Dbxref=GeneID:12290,GenBank:XM_030243926.1,MGI:MGI:106217;gbkey=mRNA;gene=Cacna1e;product=calcium channel%2C voltage-dependent%2C R type%2C alpha 1E subunit%2C transcript variant X3;transcript_id=XM_030243926.1;extra_copy_number=0
CM058241.1	Liftoff	exon	155341985	155342165	.	-	.	ID=exon-XM_030243926.1-49;Parent=rna-XM_030243926.1;Dbxref=GeneID:12290,GenBank:XM_030243926.1,MGI:MGI:106217;gbkey=mRNA;gene=Cacna1e;product=calcium channel%2C voltage-dependent%2C R type%2C alpha 1E subunit%2C transcript variant X3;transcript_id=XM_030243926.1;extra_copy_number=0
CM058241.1	Liftoff	exon	155343192	155343320	.	-	.	ID=exon-XM_030243926.1-48;Parent=rna-XM_030243926.1;Dbxref=GeneID:12290,GenBank:XM_030243926.1,MGI:MGI:106217;gbkey=mRNA;gene=Cacna1e;product=calcium channel%2C voltage-dependent%2C R type%2C alpha 1E subunit%2C transcript variant X3;transcript_id=XM_030243926.1;extra_copy_number=0
CM058241.1	Liftoff	exon	155346007	155346130	.	-	.	ID=exon-XM_030243926.1-47;Parent=rna-XM_030243926.1;Dbxref=GeneID:12290,GenBank:XM_030243926.1,MGI:MGI:106217;gbkey=mRNA;gene=Cacna1e;product=calcium channel%2C voltage-dependent%2C R type%2C alpha 1E subunit%2C transcript variant X3;transcript_id=XM_030243926.1;extra_copy_number=0
CM058241.1	Liftoff	exon	155350371	155350477	.	-	.	ID=exon-XM_030243926.1-46;Parent=rna-XM_030243926.1;Dbxref=GeneID:12290,GenBank:XM_030243926.1,MGI:MGI:106217;gbkey=mRNA;gene=Cacna1e;product=calcium channel%2C voltage-dependent%2C R type%2C alpha 1E subunit%2C transcript variant X3;transcript_id=XM_030243926.1;extra_copy_number=0
CM058241.1	Liftoff	exon	155350750	155350850	.	-	.	ID=exon-XM_030243926.1-45;Parent=rna-XM_030243926.1;Dbxref=GeneID:12290,GenBank:XM_030243926.1,MGI:MGI:106217;gbkey=mRNA;gene=Cacna1e;product=calcium channel%2C voltage-dependent%2C R type%2C alpha 1E subunit%2C transcript variant X3;transcript_id=XM_030243926.1;extra_copy_number=0
CM058241.1	Liftoff	exon	155351358	155351465	.	-	.	ID=exon-XM_030243926.1-44;Parent=rna-XM_030243926.1;Dbxref=GeneID:12290,GenBank:XM_030243926.1,MGI:MGI:106217;gbkey=mRNA;gene=Cacna1e;product=calcium channel%2C voltage-dependent%2C R type%2C alpha 1E subunit%2C transcript variant X3;transcript_id=XM_030243926.1;extra_copy_number=0
CM058241.1	Liftoff	exon	155352283	155352388	.	-	.	ID=exon-XM_030243926.1-43;Parent=rna-XM_030243926.1;Dbxref=GeneID:12290,GenBank:XM_030243926.1,MGI:MGI:106217;gbkey=mRNA;gene=Cacna1e;product=calcium channel%2C voltage-dependent%2C R type%2C alpha 1E subunit%2C transcript variant X3;transcript_id=XM_030243926.1;extra_copy_number=0
CM058241.1	Liftoff	exon	155354368	155354464	.	-	.	ID=exon-XM_030243926.1-42;Parent=rna-XM_030243926.1;Dbxref=GeneID:12290,GenBank:XM_030243926.1,MGI:MGI:106217;gbkey=mRNA;gene=Cacna1e;product=calcium channel%2C voltage-dependent%2C R type%2C alpha 1E subunit%2C transcript variant X3;transcript_id=XM_030243926.1;extra_copy_number=0
CM058241.1	Liftoff	exon	155359335	155359462	.	-	.	ID=exon-XM_030243926.1-41;Parent=rna-XM_030243926.1;Dbxref=GeneID:12290,GenBank:XM_030243926.1,MGI:MGI:106217;gbkey=mRNA;gene=Cacna1e;product=calcium channel%2C voltage-dependent%2C R type%2C alpha 1E subunit%2C transcript variant X3;transcript_id=XM_030243926.1;extra_copy_number=0
CM058241.1	Liftoff	exon	155364144	155364309	.	-	.	ID=exon-XM_030243926.1-40;Parent=rna-XM_030243926.1;Dbxref=GeneID:12290,GenBank:XM_030243926.1,MGI:MGI:106217;gbkey=mRNA;gene=Cacna1e;product=calcium channel%2C voltage-dependent%2C R type%2C alpha 1E subunit%2C transcript variant X3;transcript_id=XM_030243926.1;extra_copy_number=0
CM058241.1	Liftoff	exon	155364833	155364924	.	-	.	ID=exon-XM_030243926.1-39;Parent=rna-XM_030243926.1;Dbxref=GeneID:12290,GenBank:XM_030243926.1,MGI:MGI:106217;gbkey=mRNA;gene=Cacna1e;product=calcium channel%2C voltage-dependent%2C R type%2C alpha 1E subunit%2C transcript variant X3;transcript_id=XM_030243926.1;extra_copy_number=0
CM058241.1	Liftoff	exon	155370738	155370803	.	-	.	ID=exon-XM_030243926.1-38;Parent=rna-XM_030243926.1;Dbxref=GeneID:12290,GenBank:XM_030243926.1,MGI:MGI:106217;gbkey=mRNA;gene=Cacna1e;product=calcium channel%2C voltage-dependent%2C R type%2C alpha 1E subunit%2C transcript variant X3;transcript_id=XM_030243926.1;extra_copy_number=0
CM058241.1	Liftoff	exon	155374725	155374850	.	-	.	ID=exon-XM_030243926.1-37;Parent=rna-XM_030243926.1;Dbxref=GeneID:12290,GenBank:XM_030243926.1,MGI:MGI:106217;gbkey=mRNA;gene=Cacna1e;product=calcium channel%2C voltage-dependent%2C R type%2C alpha 1E subunit%2C transcript variant X3;transcript_id=XM_030243926.1;extra_copy_number=0
CM058241.1	Liftoff	exon	155375574	155375657	.	-	.	ID=exon-XM_030243926.1-36;Parent=rna-XM_030243926.1;Dbxref=GeneID:12290,GenBank:XM_030243926.1,MGI:MGI:106217;gbkey=mRNA;gene=Cacna1e;product=calcium channel%2C voltage-dependent%2C R type%2C alpha 1E subunit%2C transcript variant X3;transcript_id=XM_030243926.1;extra_copy_number=0
CM058241.1	Liftoff	exon	155379802	155379912	.	-	.	ID=exon-XM_030243926.1-35;Parent=rna-XM_030243926.1;Dbxref=GeneID:12290,GenBank:XM_030243926.1,MGI:MGI:106217;gbkey=mRNA;gene=Cacna1e;product=calcium channel%2C voltage-dependent%2C R type%2C alpha 1E subunit%2C transcript variant X3;transcript_id=XM_030243926.1;extra_copy_number=0
CM058241.1	Liftoff	exon	155380439	155380603	.	-	.	ID=exon-XM_030243926.1-34;Parent=rna-XM_030243926.1;Dbxref=GeneID:12290,GenBank:XM_030243926.1,MGI:MGI:106217;gbkey=mRNA;gene=Cacna1e;product=calcium channel%2C voltage-dependent%2C R type%2C alpha 1E subunit%2C transcript variant X3;transcript_id=XM_030243926.1;extra_copy_number=0
CM058241.1	Liftoff	exon	155382108	155382309	.	-	.	ID=exon-XM_030243926.1-33;Parent=rna-XM_030243926.1;Dbxref=GeneID:12290,GenBank:XM_030243926.1,MGI:MGI:106217;gbkey=mRNA;gene=Cacna1e;product=calcium channel%2C voltage-dependent%2C R type%2C alpha 1E subunit%2C transcript variant X3;transcript_id=XM_030243926.1;extra_copy_number=0
CM058241.1	Liftoff	exon	155383179	155383316	.	-	.	ID=exon-XM_030243926.1-32;Parent=rna-XM_030243926.1;Dbxref=GeneID:12290,GenBank:XM_030243926.1,MGI:MGI:106217;gbkey=mRNA;gene=Cacna1e;product=calcium channel%2C voltage-dependent%2C R type%2C alpha 1E subunit%2C transcript variant X3;transcript_id=XM_030243926.1;extra_copy_number=0
CM058241.1	Liftoff	exon	155383807	155383967	.	-	.	ID=exon-XM_030243926.1-31;Parent=rna-XM_030243926.1;Dbxref=GeneID:12290,GenBank:XM_030243926.1,MGI:MGI:106217;gbkey=mRNA;gene=Cacna1e;product=calcium channel%2C voltage-dependent%2C R type%2C alpha 1E subunit%2C transcript variant X3;transcript_id=XM_030243926.1;extra_copy_number=0
CM058241.1	Liftoff	exon	155387412	155387508	.	-	.	ID=exon-XM_030243926.1-30;Parent=rna-XM_030243926.1;Dbxref=GeneID:12290,GenBank:XM_030243926.1,MGI:MGI:106217;gbkey=mRNA;gene=Cacna1e;product=calcium channel%2C voltage-dependent%2C R type%2C alpha 1E subunit%2C transcript variant X3;transcript_id=XM_030243926.1;extra_copy_number=0
CM058241.1	Liftoff	exon	155389412	155389423	.	-	.	ID=exon-XM_030243926.1-29;Parent=rna-XM_030243926.1;Dbxref=GeneID:12290,GenBank:XM_030243926.1,MGI:MGI:106217;gbkey=mRNA;gene=Cacna1e;product=calcium channel%2C voltage-dependent%2C R type%2C alpha 1E subunit%2C transcript variant X3;transcript_id=XM_030243926.1;extra_copy_number=0
CM058241.1	Liftoff	exon	155404287	155404393	.	-	.	ID=exon-XM_030243926.1-28;Parent=rna-XM_030243926.1;Dbxref=GeneID:12290,GenBank:XM_030243926.1,MGI:MGI:106217;gbkey=mRNA;gene=Cacna1e;product=calcium channel%2C voltage-dependent%2C R type%2C alpha 1E subunit%2C transcript variant X3;transcript_id=XM_030243926.1;extra_copy_number=0
CM058241.1	Liftoff	exon	155405514	155405573	.	-	.	ID=exon-XM_030243926.1-27;Parent=rna-XM_030243926.1;Dbxref=GeneID:12290,GenBank:XM_030243926.1,MGI:MGI:106217;gbkey=mRNA;gene=Cacna1e;product=calcium channel%2C voltage-dependent%2C R type%2C alpha 1E subunit%2C transcript variant X3;transcript_id=XM_030243926.1;extra_copy_number=0
CM058241.1	Liftoff	exon	155406252	155406381	.	-	.	ID=exon-XM_030243926.1-26;Parent=rna-XM_030243926.1;Dbxref=GeneID:12290,GenBank:XM_030243926.1,MGI:MGI:106217;gbkey=mRNA;gene=Cacna1e;product=calcium channel%2C voltage-dependent%2C R type%2C alpha 1E subunit%2C transcript variant X3;transcript_id=XM_030243926.1;extra_copy_number=0
CM058241.1	Liftoff	exon	155407514	155407676	.	-	.	ID=exon-XM_030243926.1-25;Parent=rna-XM_030243926.1;Dbxref=GeneID:12290,GenBank:XM_030243926.1,MGI:MGI:106217;gbkey=mRNA;gene=Cacna1e;product=calcium channel%2C voltage-dependent%2C R type%2C alpha 1E subunit%2C transcript variant X3;transcript_id=XM_030243926.1;extra_copy_number=0
CM058241.1	Liftoff	exon	155409906	155410219	.	-	.	ID=exon-XM_030243926.1-24;Parent=rna-XM_030243926.1;Dbxref=GeneID:12290,GenBank:XM_030243926.1,MGI:MGI:106217;gbkey=mRNA;gene=Cacna1e;product=calcium channel%2C voltage-dependent%2C R type%2C alpha 1E subunit%2C transcript variant X3;transcript_id=XM_030243926.1;extra_copy_number=0
CM058241.1	Liftoff	exon	155410628	155411281	.	-	.	ID=exon-XM_030243926.1-23;Parent=rna-XM_030243926.1;Dbxref=GeneID:12290,GenBank:XM_030243926.1,MGI:MGI:106217;gbkey=mRNA;gene=Cacna1e;product=calcium channel%2C voltage-dependent%2C R type%2C alpha 1E subunit%2C transcript variant X3;transcript_id=XM_030243926.1;extra_copy_number=0
CM058241.1	Liftoff	exon	155412425	155412481	.	-	.	ID=exon-XM_030243926.1-22;Parent=rna-XM_030243926.1;Dbxref=GeneID:12290,GenBank:XM_030243926.1,MGI:MGI:106217;gbkey=mRNA;gene=Cacna1e;product=calcium channel%2C voltage-dependent%2C R type%2C alpha 1E subunit%2C transcript variant X3;transcript_id=XM_030243926.1;extra_copy_number=0
CM058241.1	Liftoff	exon	155416338	155416435	.	-	.	ID=exon-XM_030243926.1-21;Parent=rna-XM_030243926.1;Dbxref=GeneID:12290,GenBank:XM_030243926.1,MGI:MGI:106217;gbkey=mRNA;gene=Cacna1e;product=calcium channel%2C voltage-dependent%2C R type%2C alpha 1E subunit%2C transcript variant X3;transcript_id=XM_030243926.1;extra_copy_number=0
CM058241.1	Liftoff	exon	155417823	155417890	.	-	.	ID=exon-XM_030243926.1-20;Parent=rna-XM_030243926.1;Dbxref=GeneID:12290,GenBank:XM_030243926.1,MGI:MGI:106217;gbkey=mRNA;gene=Cacna1e;product=calcium channel%2C voltage-dependent%2C R type%2C alpha 1E subunit%2C transcript variant X3;transcript_id=XM_030243926.1;extra_copy_number=0
CM058241.1	Liftoff	exon	155420124	155420241	.	-	.	ID=exon-XM_030243926.1-19;Parent=rna-XM_030243926.1;Dbxref=GeneID:12290,GenBank:XM_030243926.1,MGI:MGI:106217;gbkey=mRNA;gene=Cacna1e;product=calcium channel%2C voltage-dependent%2C R type%2C alpha 1E subunit%2C transcript variant X3;transcript_id=XM_030243926.1;extra_copy_number=0
CM058241.1	Liftoff	exon	155421123	155421195	.	-	.	ID=exon-XM_030243926.1-18;Parent=rna-XM_030243926.1;Dbxref=GeneID:12290,GenBank:XM_030243926.1,MGI:MGI:106217;gbkey=mRNA;gene=Cacna1e;product=calcium channel%2C voltage-dependent%2C R type%2C alpha 1E subunit%2C transcript variant X3;transcript_id=XM_030243926.1;extra_copy_number=0
CM058241.1	Liftoff	exon	155421647	155421778	.	-	.	ID=exon-XM_030243926.1-17;Parent=rna-XM_030243926.1;Dbxref=GeneID:12290,GenBank:XM_030243926.1,MGI:MGI:106217;gbkey=mRNA;gene=Cacna1e;product=calcium channel%2C voltage-dependent%2C R type%2C alpha 1E subunit%2C transcript variant X3;transcript_id=XM_030243926.1;extra_copy_number=0
CM058241.1	Liftoff	exon	155422089	155422201	.	-	.	ID=exon-XM_030243926.1-16;Parent=rna-XM_030243926.1;Dbxref=GeneID:12290,GenBank:XM_030243926.1,MGI:MGI:106217;gbkey=mRNA;gene=Cacna1e;product=calcium channel%2C voltage-dependent%2C R type%2C alpha 1E subunit%2C transcript variant X3;transcript_id=XM_030243926.1;extra_copy_number=0
CM058241.1	Liftoff	exon	155424235	155424347	.	-	.	ID=exon-XM_030243926.1-15;Parent=rna-XM_030243926.1;Dbxref=GeneID:12290,GenBank:XM_030243926.1,MGI:MGI:106217;gbkey=mRNA;gene=Cacna1e;product=calcium channel%2C voltage-dependent%2C R type%2C alpha 1E subunit%2C transcript variant X3;transcript_id=XM_030243926.1;extra_copy_number=0
CM058241.1	Liftoff	exon	155425070	155425279	.	-	.	ID=exon-XM_030243926.1-14;Parent=rna-XM_030243926.1;Dbxref=GeneID:12290,GenBank:XM_030243926.1,MGI:MGI:106217;gbkey=mRNA;gene=Cacna1e;product=calcium channel%2C voltage-dependent%2C R type%2C alpha 1E subunit%2C transcript variant X3;transcript_id=XM_030243926.1;extra_copy_number=0
CM058241.1	Liftoff	exon	155426616	155426705	.	-	.	ID=exon-XM_030243926.1-13;Parent=rna-XM_030243926.1;Dbxref=GeneID:12290,GenBank:XM_030243926.1,MGI:MGI:106217;gbkey=mRNA;gene=Cacna1e;product=calcium channel%2C voltage-dependent%2C R type%2C alpha 1E subunit%2C transcript variant X3;transcript_id=XM_030243926.1;extra_copy_number=0
CM058241.1	Liftoff	exon	155427357	155427410	.	-	.	ID=exon-XM_030243926.1-12;Parent=rna-XM_030243926.1;Dbxref=GeneID:12290,GenBank:XM_030243926.1,MGI:MGI:106217;gbkey=mRNA;gene=Cacna1e;product=calcium channel%2C voltage-dependent%2C R type%2C alpha 1E subunit%2C transcript variant X3;transcript_id=XM_030243926.1;extra_copy_number=0
CM058241.1	Liftoff	exon	155431874	155431989	.	-	.	ID=exon-XM_030243926.1-11;Parent=rna-XM_030243926.1;Dbxref=GeneID:12290,GenBank:XM_030243926.1,MGI:MGI:106217;gbkey=mRNA;gene=Cacna1e;product=calcium channel%2C voltage-dependent%2C R type%2C alpha 1E subunit%2C transcript variant X3;transcript_id=XM_030243926.1;extra_copy_number=0
CM058241.1	Liftoff	exon	155500303	155500406	.	-	.	ID=exon-XM_030243926.1-10;Parent=rna-XM_030243926.1;Dbxref=GeneID:12290,GenBank:XM_030243926.1,MGI:MGI:106217;gbkey=mRNA;gene=Cacna1e;product=calcium channel%2C voltage-dependent%2C R type%2C alpha 1E subunit%2C transcript variant X3;transcript_id=XM_030243926.1;extra_copy_number=0
CM058241.1	Liftoff	exon	155572126	155572307	.	-	.	ID=exon-XM_030243926.1-9;Parent=rna-XM_030243926.1;Dbxref=GeneID:12290,GenBank:XM_030243926.1,MGI:MGI:106217;gbkey=mRNA;gene=Cacna1e;product=calcium channel%2C voltage-dependent%2C R type%2C alpha 1E subunit%2C transcript variant X3;transcript_id=XM_030243926.1;extra_copy_number=0
CM058241.1	Liftoff	exon	155573412	155573564	.	-	.	ID=exon-XM_030243926.1-8;Parent=rna-XM_030243926.1;Dbxref=GeneID:12290,GenBank:XM_030243926.1,MGI:MGI:106217;gbkey=mRNA;gene=Cacna1e;product=calcium channel%2C voltage-dependent%2C R type%2C alpha 1E subunit%2C transcript variant X3;transcript_id=XM_030243926.1;extra_copy_number=0
CM058241.1	Liftoff	exon	155574329	155574432	.	-	.	ID=exon-XM_030243926.1-7;Parent=rna-XM_030243926.1;Dbxref=GeneID:12290,GenBank:XM_030243926.1,MGI:MGI:106217;gbkey=mRNA;gene=Cacna1e;product=calcium channel%2C voltage-dependent%2C R type%2C alpha 1E subunit%2C transcript variant X3;transcript_id=XM_030243926.1;extra_copy_number=0
CM058241.1	Liftoff	exon	155638955	155639094	.	-	.	ID=exon-XM_030243926.1-6;Parent=rna-XM_030243926.1;Dbxref=GeneID:12290,GenBank:XM_030243926.1,MGI:MGI:106217;gbkey=mRNA;gene=Cacna1e;product=calcium channel%2C voltage-dependent%2C R type%2C alpha 1E subunit%2C transcript variant X3;transcript_id=XM_030243926.1;extra_copy_number=0
CM058241.1	Liftoff	exon	155639859	155639964	.	-	.	ID=exon-XM_030243926.1-5;Parent=rna-XM_030243926.1;Dbxref=GeneID:12290,GenBank:XM_030243926.1,MGI:MGI:106217;gbkey=mRNA;gene=Cacna1e;product=calcium channel%2C voltage-dependent%2C R type%2C alpha 1E subunit%2C transcript variant X3;transcript_id=XM_030243926.1;extra_copy_number=0
CM058241.1	Liftoff	exon	155664235	155664504	.	-	.	ID=exon-XM_030243926.1-4;Parent=rna-XM_030243926.1;Dbxref=GeneID:12290,GenBank:XM_030243926.1,MGI:MGI:106217;gbkey=mRNA;gene=Cacna1e;product=calcium channel%2C voltage-dependent%2C R type%2C alpha 1E subunit%2C transcript variant X3;transcript_id=XM_030243926.1;extra_copy_number=0
CM058241.1	Liftoff	exon	155737873	155738323	.	-	.	ID=exon-XM_030243926.1-3;Parent=rna-XM_030243926.1;Dbxref=GeneID:12290,GenBank:XM_030243926.1,MGI:MGI:106217;gbkey=mRNA;gene=Cacna1e;product=calcium channel%2C voltage-dependent%2C R type%2C alpha 1E subunit%2C transcript variant X3;transcript_id=XM_030243926.1;extra_copy_number=0
CM058241.1	Liftoff	exon	155779614	155779689	.	-	.	ID=exon-XM_030243926.1-2;Parent=rna-XM_030243926.1;Dbxref=GeneID:12290,GenBank:XM_030243926.1,MGI:MGI:106217;gbkey=mRNA;gene=Cacna1e;product=calcium channel%2C voltage-dependent%2C R type%2C alpha 1E subunit%2C transcript variant X3;transcript_id=XM_030243926.1;extra_copy_number=0
CM058241.1	Liftoff	exon	155822637	155823215	.	-	.	ID=exon-XM_030243926.1-1;Parent=rna-XM_030243926.1;Dbxref=GeneID:12290,GenBank:XM_030243926.1,MGI:MGI:106217;gbkey=mRNA;gene=Cacna1e;product=calcium channel%2C voltage-dependent%2C R type%2C alpha 1E subunit%2C transcript variant X3;transcript_id=XM_030243926.1;extra_copy_number=0
CM058241.1	Liftoff	CDS	155336700	155337242	.	-	.	ID=cds-XP_030099786.1;Parent=rna-XM_030243926.1;Dbxref=GeneID:12290,GenBank:XP_030099786.1,MGI:MGI:106217;Name=XP_030099786.1;gbkey=CDS;gene=Cacna1e;product=voltage-dependent R-type calcium channel subunit alpha-1E isoform X1;protein_id=XP_030099786.1;extra_copy_number=0
CM058241.1	Liftoff	CDS	155340290	155340480	.	-	.	ID=cds-XP_030099786.1;Parent=rna-XM_030243926.1;Dbxref=GeneID:12290,GenBank:XP_030099786.1,MGI:MGI:106217;Name=XP_030099786.1;gbkey=CDS;gene=Cacna1e;product=voltage-dependent R-type calcium channel subunit alpha-1E isoform X1;protein_id=XP_030099786.1;extra_copy_number=0
CM058241.1	Liftoff	CDS	155341985	155342165	.	-	.	ID=cds-XP_030099786.1;Parent=rna-XM_030243926.1;Dbxref=GeneID:12290,GenBank:XP_030099786.1,MGI:MGI:106217;Name=XP_030099786.1;gbkey=CDS;gene=Cacna1e;product=voltage-dependent R-type calcium channel subunit alpha-1E isoform X1;protein_id=XP_030099786.1;extra_copy_number=0
CM058241.1	Liftoff	CDS	155343192	155343320	.	-	.	ID=cds-XP_030099786.1;Parent=rna-XM_030243926.1;Dbxref=GeneID:12290,GenBank:XP_030099786.1,MGI:MGI:106217;Name=XP_030099786.1;gbkey=CDS;gene=Cacna1e;product=voltage-dependent R-type calcium channel subunit alpha-1E isoform X1;protein_id=XP_030099786.1;extra_copy_number=0
CM058241.1	Liftoff	CDS	155346007	155346130	.	-	.	ID=cds-XP_030099786.1;Parent=rna-XM_030243926.1;Dbxref=GeneID:12290,GenBank:XP_030099786.1,MGI:MGI:106217;Name=XP_030099786.1;gbkey=CDS;gene=Cacna1e;product=voltage-dependent R-type calcium channel subunit alpha-1E isoform X1;protein_id=XP_030099786.1;extra_copy_number=0
CM058241.1	Liftoff	CDS	155350371	155350477	.	-	.	ID=cds-XP_030099786.1;Parent=rna-XM_030243926.1;Dbxref=GeneID:12290,GenBank:XP_030099786.1,MGI:MGI:106217;Name=XP_030099786.1;gbkey=CDS;gene=Cacna1e;product=voltage-dependent R-type calcium channel subunit alpha-1E isoform X1;protein_id=XP_030099786.1;extra_copy_number=0
CM058241.1	Liftoff	CDS	155350750	155350850	.	-	.	ID=cds-XP_030099786.1;Parent=rna-XM_030243926.1;Dbxref=GeneID:12290,GenBank:XP_030099786.1,MGI:MGI:106217;Name=XP_030099786.1;gbkey=CDS;gene=Cacna1e;product=voltage-dependent R-type calcium channel subunit alpha-1E isoform X1;protein_id=XP_030099786.1;extra_copy_number=0
CM058241.1	Liftoff	CDS	155351358	155351465	.	-	.	ID=cds-XP_030099786.1;Parent=rna-XM_030243926.1;Dbxref=GeneID:12290,GenBank:XP_030099786.1,MGI:MGI:106217;Name=XP_030099786.1;gbkey=CDS;gene=Cacna1e;product=voltage-dependent R-type calcium channel subunit alpha-1E isoform X1;protein_id=XP_030099786.1;extra_copy_number=0
CM058241.1	Liftoff	CDS	155352283	155352388	.	-	.	ID=cds-XP_030099786.1;Parent=rna-XM_030243926.1;Dbxref=GeneID:12290,GenBank:XP_030099786.1,MGI:MGI:106217;Name=XP_030099786.1;gbkey=CDS;gene=Cacna1e;product=voltage-dependent R-type calcium channel subunit alpha-1E isoform X1;protein_id=XP_030099786.1;extra_copy_number=0
CM058241.1	Liftoff	CDS	155354368	155354464	.	-	.	ID=cds-XP_030099786.1;Parent=rna-XM_030243926.1;Dbxref=GeneID:12290,GenBank:XP_030099786.1,MGI:MGI:106217;Name=XP_030099786.1;gbkey=CDS;gene=Cacna1e;product=voltage-dependent R-type calcium channel subunit alpha-1E isoform X1;protein_id=XP_030099786.1;extra_copy_number=0
CM058241.1	Liftoff	CDS	155359335	155359462	.	-	.	ID=cds-XP_030099786.1;Parent=rna-XM_030243926.1;Dbxref=GeneID:12290,GenBank:XP_030099786.1,MGI:MGI:106217;Name=XP_030099786.1;gbkey=CDS;gene=Cacna1e;product=voltage-dependent R-type calcium channel subunit alpha-1E isoform X1;protein_id=XP_030099786.1;extra_copy_number=0
CM058241.1	Liftoff	CDS	155364144	155364309	.	-	.	ID=cds-XP_030099786.1;Parent=rna-XM_030243926.1;Dbxref=GeneID:12290,GenBank:XP_030099786.1,MGI:MGI:106217;Name=XP_030099786.1;gbkey=CDS;gene=Cacna1e;product=voltage-dependent R-type calcium channel subunit alpha-1E isoform X1;protein_id=XP_030099786.1;extra_copy_number=0
CM058241.1	Liftoff	CDS	155364833	155364924	.	-	.	ID=cds-XP_030099786.1;Parent=rna-XM_030243926.1;Dbxref=GeneID:12290,GenBank:XP_030099786.1,MGI:MGI:106217;Name=XP_030099786.1;gbkey=CDS;gene=Cacna1e;product=voltage-dependent R-type calcium channel subunit alpha-1E isoform X1;protein_id=XP_030099786.1;extra_copy_number=0
CM058241.1	Liftoff	CDS	155370738	155370803	.	-	.	ID=cds-XP_030099786.1;Parent=rna-XM_030243926.1;Dbxref=GeneID:12290,GenBank:XP_030099786.1,MGI:MGI:106217;Name=XP_030099786.1;gbkey=CDS;gene=Cacna1e;product=voltage-dependent R-type calcium channel subunit alpha-1E isoform X1;protein_id=XP_030099786.1;extra_copy_number=0
CM058241.1	Liftoff	CDS	155374725	155374850	.	-	.	ID=cds-XP_030099786.1;Parent=rna-XM_030243926.1;Dbxref=GeneID:12290,GenBank:XP_030099786.1,MGI:MGI:106217;Name=XP_030099786.1;gbkey=CDS;gene=Cacna1e;product=voltage-dependent R-type calcium channel subunit alpha-1E isoform X1;protein_id=XP_030099786.1;extra_copy_number=0
CM058241.1	Liftoff	CDS	155375574	155375657	.	-	.	ID=cds-XP_030099786.1;Parent=rna-XM_030243926.1;Dbxref=GeneID:12290,GenBank:XP_030099786.1,MGI:MGI:106217;Name=XP_030099786.1;gbkey=CDS;gene=Cacna1e;product=voltage-dependent R-type calcium channel subunit alpha-1E isoform X1;protein_id=XP_030099786.1;extra_copy_number=0
CM058241.1	Liftoff	CDS	155379802	155379912	.	-	.	ID=cds-XP_030099786.1;Parent=rna-XM_030243926.1;Dbxref=GeneID:12290,GenBank:XP_030099786.1,MGI:MGI:106217;Name=XP_030099786.1;gbkey=CDS;gene=Cacna1e;product=voltage-dependent R-type calcium channel subunit alpha-1E isoform X1;protein_id=XP_030099786.1;extra_copy_number=0
CM058241.1	Liftoff	CDS	155380439	155380603	.	-	.	ID=cds-XP_030099786.1;Parent=rna-XM_030243926.1;Dbxref=GeneID:12290,GenBank:XP_030099786.1,MGI:MGI:106217;Name=XP_030099786.1;gbkey=CDS;gene=Cacna1e;product=voltage-dependent R-type calcium channel subunit alpha-1E isoform X1;protein_id=XP_030099786.1;extra_copy_number=0
CM058241.1	Liftoff	CDS	155382108	155382309	.	-	.	ID=cds-XP_030099786.1;Parent=rna-XM_030243926.1;Dbxref=GeneID:12290,GenBank:XP_030099786.1,MGI:MGI:106217;Name=XP_030099786.1;gbkey=CDS;gene=Cacna1e;product=voltage-dependent R-type calcium channel subunit alpha-1E isoform X1;protein_id=XP_030099786.1;extra_copy_number=0
CM058241.1	Liftoff	CDS	155383179	155383316	.	-	.	ID=cds-XP_030099786.1;Parent=rna-XM_030243926.1;Dbxref=GeneID:12290,GenBank:XP_030099786.1,MGI:MGI:106217;Name=XP_030099786.1;gbkey=CDS;gene=Cacna1e;product=voltage-dependent R-type calcium channel subunit alpha-1E isoform X1;protein_id=XP_030099786.1;extra_copy_number=0
CM058241.1	Liftoff	CDS	155383807	155383967	.	-	.	ID=cds-XP_030099786.1;Parent=rna-XM_030243926.1;Dbxref=GeneID:12290,GenBank:XP_030099786.1,MGI:MGI:106217;Name=XP_030099786.1;gbkey=CDS;gene=Cacna1e;product=voltage-dependent R-type calcium channel subunit alpha-1E isoform X1;protein_id=XP_030099786.1;extra_copy_number=0
CM058241.1	Liftoff	CDS	155387412	155387508	.	-	.	ID=cds-XP_030099786.1;Parent=rna-XM_030243926.1;Dbxref=GeneID:12290,GenBank:XP_030099786.1,MGI:MGI:106217;Name=XP_030099786.1;gbkey=CDS;gene=Cacna1e;product=voltage-dependent R-type calcium channel subunit alpha-1E isoform X1;protein_id=XP_030099786.1;extra_copy_number=0
CM058241.1	Liftoff	CDS	155389412	155389423	.	-	.	ID=cds-XP_030099786.1;Parent=rna-XM_030243926.1;Dbxref=GeneID:12290,GenBank:XP_030099786.1,MGI:MGI:106217;Name=XP_030099786.1;gbkey=CDS;gene=Cacna1e;product=voltage-dependent R-type calcium channel subunit alpha-1E isoform X1;protein_id=XP_030099786.1;extra_copy_number=0
CM058241.1	Liftoff	CDS	155404287	155404393	.	-	.	ID=cds-XP_030099786.1;Parent=rna-XM_030243926.1;Dbxref=GeneID:12290,GenBank:XP_030099786.1,MGI:MGI:106217;Name=XP_030099786.1;gbkey=CDS;gene=Cacna1e;product=voltage-dependent R-type calcium channel subunit alpha-1E isoform X1;protein_id=XP_030099786.1;extra_copy_number=0
CM058241.1	Liftoff	CDS	155405514	155405573	.	-	.	ID=cds-XP_030099786.1;Parent=rna-XM_030243926.1;Dbxref=GeneID:12290,GenBank:XP_030099786.1,MGI:MGI:106217;Name=XP_030099786.1;gbkey=CDS;gene=Cacna1e;product=voltage-dependent R-type calcium channel subunit alpha-1E isoform X1;protein_id=XP_030099786.1;extra_copy_number=0
CM058241.1	Liftoff	CDS	155406252	155406381	.	-	.	ID=cds-XP_030099786.1;Parent=rna-XM_030243926.1;Dbxref=GeneID:12290,GenBank:XP_030099786.1,MGI:MGI:106217;Name=XP_030099786.1;gbkey=CDS;gene=Cacna1e;product=voltage-dependent R-type calcium channel subunit alpha-1E isoform X1;protein_id=XP_030099786.1;extra_copy_number=0
CM058241.1	Liftoff	CDS	155407514	155407676	.	-	.	ID=cds-XP_030099786.1;Parent=rna-XM_030243926.1;Dbxref=GeneID:12290,GenBank:XP_030099786.1,MGI:MGI:106217;Name=XP_030099786.1;gbkey=CDS;gene=Cacna1e;product=voltage-dependent R-type calcium channel subunit alpha-1E isoform X1;protein_id=XP_030099786.1;extra_copy_number=0
CM058241.1	Liftoff	CDS	155409906	155410219	.	-	.	ID=cds-XP_030099786.1;Parent=rna-XM_030243926.1;Dbxref=GeneID:12290,GenBank:XP_030099786.1,MGI:MGI:106217;Name=XP_030099786.1;gbkey=CDS;gene=Cacna1e;product=voltage-dependent R-type calcium channel subunit alpha-1E isoform X1;protein_id=XP_030099786.1;extra_copy_number=0
CM058241.1	Liftoff	CDS	155410628	155411281	.	-	.	ID=cds-XP_030099786.1;Parent=rna-XM_030243926.1;Dbxref=GeneID:12290,GenBank:XP_030099786.1,MGI:MGI:106217;Name=XP_030099786.1;gbkey=CDS;gene=Cacna1e;product=voltage-dependent R-type calcium channel subunit alpha-1E isoform X1;protein_id=XP_030099786.1;extra_copy_number=0
CM058241.1	Liftoff	CDS	155412425	155412481	.	-	.	ID=cds-XP_030099786.1;Parent=rna-XM_030243926.1;Dbxref=GeneID:12290,GenBank:XP_030099786.1,MGI:MGI:106217;Name=XP_030099786.1;gbkey=CDS;gene=Cacna1e;product=voltage-dependent R-type calcium channel subunit alpha-1E isoform X1;protein_id=XP_030099786.1;extra_copy_number=0
CM058241.1	Liftoff	CDS	155416338	155416435	.	-	.	ID=cds-XP_030099786.1;Parent=rna-XM_030243926.1;Dbxref=GeneID:12290,GenBank:XP_030099786.1,MGI:MGI:106217;Name=XP_030099786.1;gbkey=CDS;gene=Cacna1e;product=voltage-dependent R-type calcium channel subunit alpha-1E isoform X1;protein_id=XP_030099786.1;extra_copy_number=0
CM058241.1	Liftoff	CDS	155417823	155417890	.	-	.	ID=cds-XP_030099786.1;Parent=rna-XM_030243926.1;Dbxref=GeneID:12290,GenBank:XP_030099786.1,MGI:MGI:106217;Name=XP_030099786.1;gbkey=CDS;gene=Cacna1e;product=voltage-dependent R-type calcium channel subunit alpha-1E isoform X1;protein_id=XP_030099786.1;extra_copy_number=0
CM058241.1	Liftoff	CDS	155420124	155420241	.	-	.	ID=cds-XP_030099786.1;Parent=rna-XM_030243926.1;Dbxref=GeneID:12290,GenBank:XP_030099786.1,MGI:MGI:106217;Name=XP_030099786.1;gbkey=CDS;gene=Cacna1e;product=voltage-dependent R-type calcium channel subunit alpha-1E isoform X1;protein_id=XP_030099786.1;extra_copy_number=0
CM058241.1	Liftoff	CDS	155421123	155421195	.	-	.	ID=cds-XP_030099786.1;Parent=rna-XM_030243926.1;Dbxref=GeneID:12290,GenBank:XP_030099786.1,MGI:MGI:106217;Name=XP_030099786.1;gbkey=CDS;gene=Cacna1e;product=voltage-dependent R-type calcium channel subunit alpha-1E isoform X1;protein_id=XP_030099786.1;extra_copy_number=0
CM058241.1	Liftoff	CDS	155421647	155421778	.	-	.	ID=cds-XP_030099786.1;Parent=rna-XM_030243926.1;Dbxref=GeneID:12290,GenBank:XP_030099786.1,MGI:MGI:106217;Name=XP_030099786.1;gbkey=CDS;gene=Cacna1e;product=voltage-dependent R-type calcium channel subunit alpha-1E isoform X1;protein_id=XP_030099786.1;extra_copy_number=0
CM058241.1	Liftoff	CDS	155422089	155422201	.	-	.	ID=cds-XP_030099786.1;Parent=rna-XM_030243926.1;Dbxref=GeneID:12290,GenBank:XP_030099786.1,MGI:MGI:106217;Name=XP_030099786.1;gbkey=CDS;gene=Cacna1e;product=voltage-dependent R-type calcium channel subunit alpha-1E isoform X1;protein_id=XP_030099786.1;extra_copy_number=0
CM058241.1	Liftoff	CDS	155424235	155424347	.	-	.	ID=cds-XP_030099786.1;Parent=rna-XM_030243926.1;Dbxref=GeneID:12290,GenBank:XP_030099786.1,MGI:MGI:106217;Name=XP_030099786.1;gbkey=CDS;gene=Cacna1e;product=voltage-dependent R-type calcium channel subunit alpha-1E isoform X1;protein_id=XP_030099786.1;extra_copy_number=0
CM058241.1	Liftoff	CDS	155425070	155425279	.	-	.	ID=cds-XP_030099786.1;Parent=rna-XM_030243926.1;Dbxref=GeneID:12290,GenBank:XP_030099786.1,MGI:MGI:106217;Name=XP_030099786.1;gbkey=CDS;gene=Cacna1e;product=voltage-dependent R-type calcium channel subunit alpha-1E isoform X1;protein_id=XP_030099786.1;extra_copy_number=0
CM058241.1	Liftoff	CDS	155426616	155426705	.	-	.	ID=cds-XP_030099786.1;Parent=rna-XM_030243926.1;Dbxref=GeneID:12290,GenBank:XP_030099786.1,MGI:MGI:106217;Name=XP_030099786.1;gbkey=CDS;gene=Cacna1e;product=voltage-dependent R-type calcium channel subunit alpha-1E isoform X1;protein_id=XP_030099786.1;extra_copy_number=0
CM058241.1	Liftoff	CDS	155427357	155427410	.	-	.	ID=cds-XP_030099786.1;Parent=rna-XM_030243926.1;Dbxref=GeneID:12290,GenBank:XP_030099786.1,MGI:MGI:106217;Name=XP_030099786.1;gbkey=CDS;gene=Cacna1e;product=voltage-dependent R-type calcium channel subunit alpha-1E isoform X1;protein_id=XP_030099786.1;extra_copy_number=0
CM058241.1	Liftoff	CDS	155431874	155431989	.	-	.	ID=cds-XP_030099786.1;Parent=rna-XM_030243926.1;Dbxref=GeneID:12290,GenBank:XP_030099786.1,MGI:MGI:106217;Name=XP_030099786.1;gbkey=CDS;gene=Cacna1e;product=voltage-dependent R-type calcium channel subunit alpha-1E isoform X1;protein_id=XP_030099786.1;extra_copy_number=0
CM058241.1	Liftoff	CDS	155500303	155500406	.	-	.	ID=cds-XP_030099786.1;Parent=rna-XM_030243926.1;Dbxref=GeneID:12290,GenBank:XP_030099786.1,MGI:MGI:106217;Name=XP_030099786.1;gbkey=CDS;gene=Cacna1e;product=voltage-dependent R-type calcium channel subunit alpha-1E isoform X1;protein_id=XP_030099786.1;extra_copy_number=0
CM058241.1	Liftoff	CDS	155572126	155572307	.	-	.	ID=cds-XP_030099786.1;Parent=rna-XM_030243926.1;Dbxref=GeneID:12290,GenBank:XP_030099786.1,MGI:MGI:106217;Name=XP_030099786.1;gbkey=CDS;gene=Cacna1e;product=voltage-dependent R-type calcium channel subunit alpha-1E isoform X1;protein_id=XP_030099786.1;extra_copy_number=0
CM058241.1	Liftoff	CDS	155573412	155573564	.	-	.	ID=cds-XP_030099786.1;Parent=rna-XM_030243926.1;Dbxref=GeneID:12290,GenBank:XP_030099786.1,MGI:MGI:106217;Name=XP_030099786.1;gbkey=CDS;gene=Cacna1e;product=voltage-dependent R-type calcium channel subunit alpha-1E isoform X1;protein_id=XP_030099786.1;extra_copy_number=0
CM058241.1	Liftoff	CDS	155574329	155574432	.	-	.	ID=cds-XP_030099786.1;Parent=rna-XM_030243926.1;Dbxref=GeneID:12290,GenBank:XP_030099786.1,MGI:MGI:106217;Name=XP_030099786.1;gbkey=CDS;gene=Cacna1e;product=voltage-dependent R-type calcium channel subunit alpha-1E isoform X1;protein_id=XP_030099786.1;extra_copy_number=0
CM058241.1	Liftoff	CDS	155638955	155639094	.	-	.	ID=cds-XP_030099786.1;Parent=rna-XM_030243926.1;Dbxref=GeneID:12290,GenBank:XP_030099786.1,MGI:MGI:106217;Name=XP_030099786.1;gbkey=CDS;gene=Cacna1e;product=voltage-dependent R-type calcium channel subunit alpha-1E isoform X1;protein_id=XP_030099786.1;extra_copy_number=0
CM058241.1	Liftoff	CDS	155639859	155639964	.	-	.	ID=cds-XP_030099786.1;Parent=rna-XM_030243926.1;Dbxref=GeneID:12290,GenBank:XP_030099786.1,MGI:MGI:106217;Name=XP_030099786.1;gbkey=CDS;gene=Cacna1e;product=voltage-dependent R-type calcium channel subunit alpha-1E isoform X1;protein_id=XP_030099786.1;extra_copy_number=0
CM058241.1	Liftoff	CDS	155664235	155664504	.	-	.	ID=cds-XP_030099786.1;Parent=rna-XM_030243926.1;Dbxref=GeneID:12290,GenBank:XP_030099786.1,MGI:MGI:106217;Name=XP_030099786.1;gbkey=CDS;gene=Cacna1e;product=voltage-dependent R-type calcium channel subunit alpha-1E isoform X1;protein_id=XP_030099786.1;extra_copy_number=0
CM058241.1	Liftoff	CDS	155737873	155738309	.	-	.	ID=cds-XP_030099786.1;Parent=rna-XM_030243926.1;Dbxref=GeneID:12290,GenBank:XP_030099786.1,MGI:MGI:106217;Name=XP_030099786.1;gbkey=CDS;gene=Cacna1e;product=voltage-dependent R-type calcium channel subunit alpha-1E isoform X1;protein_id=XP_030099786.1;extra_copy_number=0
CM058241.1	Liftoff	mRNA	155329113	155823321	.	-	.	ID=rna-XM_030243929.1;Parent=gene-Cacna1e;Dbxref=GeneID:12290,GenBank:XM_030243929.1,MGI:MGI:106217;Name=XM_030243929.1;gbkey=mRNA;gene=Cacna1e;model_evidence=Supporting evidence includes similarity to: 2 mRNAs%2C 6 ESTs%2C 2 Proteins%2C 1503 long SRA reads%2C and 99%25 coverage of the annotated genomic feature by RNAseq alignments%2C including 1 sample with support for all annotated introns;product=calcium channel%2C voltage-dependent%2C R type%2C alpha 1E subunit%2C transcript variant X4;transcript_id=XM_030243929.1;matches_ref_protein=True;valid_ORF=True;extra_copy_number=0
CM058241.1	Liftoff	exon	155329113	155337242	.	-	.	ID=exon-XM_030243929.1-50;Parent=rna-XM_030243929.1;Dbxref=GeneID:12290,GenBank:XM_030243929.1,MGI:MGI:106217;gbkey=mRNA;gene=Cacna1e;product=calcium channel%2C voltage-dependent%2C R type%2C alpha 1E subunit%2C transcript variant X4;transcript_id=XM_030243929.1;extra_copy_number=0
CM058241.1	Liftoff	exon	155340290	155340480	.	-	.	ID=exon-XM_030243929.1-49;Parent=rna-XM_030243929.1;Dbxref=GeneID:12290,GenBank:XM_030243929.1,MGI:MGI:106217;gbkey=mRNA;gene=Cacna1e;product=calcium channel%2C voltage-dependent%2C R type%2C alpha 1E subunit%2C transcript variant X4;transcript_id=XM_030243929.1;extra_copy_number=0
CM058241.1	Liftoff	exon	155341985	155342165	.	-	.	ID=exon-XM_030243929.1-48;Parent=rna-XM_030243929.1;Dbxref=GeneID:12290,GenBank:XM_030243929.1,MGI:MGI:106217;gbkey=mRNA;gene=Cacna1e;product=calcium channel%2C voltage-dependent%2C R type%2C alpha 1E subunit%2C transcript variant X4;transcript_id=XM_030243929.1;extra_copy_number=0
CM058241.1	Liftoff	exon	155343192	155343320	.	-	.	ID=exon-XM_030243929.1-47;Parent=rna-XM_030243929.1;Dbxref=GeneID:12290,GenBank:XM_030243929.1,MGI:MGI:106217;gbkey=mRNA;gene=Cacna1e;product=calcium channel%2C voltage-dependent%2C R type%2C alpha 1E subunit%2C transcript variant X4;transcript_id=XM_030243929.1;extra_copy_number=0
CM058241.1	Liftoff	exon	155346007	155346130	.	-	.	ID=exon-XM_030243929.1-46;Parent=rna-XM_030243929.1;Dbxref=GeneID:12290,GenBank:XM_030243929.1,MGI:MGI:106217;gbkey=mRNA;gene=Cacna1e;product=calcium channel%2C voltage-dependent%2C R type%2C alpha 1E subunit%2C transcript variant X4;transcript_id=XM_030243929.1;extra_copy_number=0
CM058241.1	Liftoff	exon	155350371	155350477	.	-	.	ID=exon-XM_030243929.1-45;Parent=rna-XM_030243929.1;Dbxref=GeneID:12290,GenBank:XM_030243929.1,MGI:MGI:106217;gbkey=mRNA;gene=Cacna1e;product=calcium channel%2C voltage-dependent%2C R type%2C alpha 1E subunit%2C transcript variant X4;transcript_id=XM_030243929.1;extra_copy_number=0
CM058241.1	Liftoff	exon	155350750	155350850	.	-	.	ID=exon-XM_030243929.1-44;Parent=rna-XM_030243929.1;Dbxref=GeneID:12290,GenBank:XM_030243929.1,MGI:MGI:106217;gbkey=mRNA;gene=Cacna1e;product=calcium channel%2C voltage-dependent%2C R type%2C alpha 1E subunit%2C transcript variant X4;transcript_id=XM_030243929.1;extra_copy_number=0
CM058241.1	Liftoff	exon	155351358	155351465	.	-	.	ID=exon-XM_030243929.1-43;Parent=rna-XM_030243929.1;Dbxref=GeneID:12290,GenBank:XM_030243929.1,MGI:MGI:106217;gbkey=mRNA;gene=Cacna1e;product=calcium channel%2C voltage-dependent%2C R type%2C alpha 1E subunit%2C transcript variant X4;transcript_id=XM_030243929.1;extra_copy_number=0
CM058241.1	Liftoff	exon	155352283	155352388	.	-	.	ID=exon-XM_030243929.1-42;Parent=rna-XM_030243929.1;Dbxref=GeneID:12290,GenBank:XM_030243929.1,MGI:MGI:106217;gbkey=mRNA;gene=Cacna1e;product=calcium channel%2C voltage-dependent%2C R type%2C alpha 1E subunit%2C transcript variant X4;transcript_id=XM_030243929.1;extra_copy_number=0
CM058241.1	Liftoff	exon	155354368	155354464	.	-	.	ID=exon-XM_030243929.1-41;Parent=rna-XM_030243929.1;Dbxref=GeneID:12290,GenBank:XM_030243929.1,MGI:MGI:106217;gbkey=mRNA;gene=Cacna1e;product=calcium channel%2C voltage-dependent%2C R type%2C alpha 1E subunit%2C transcript variant X4;transcript_id=XM_030243929.1;extra_copy_number=0
CM058241.1	Liftoff	exon	155359335	155359462	.	-	.	ID=exon-XM_030243929.1-40;Parent=rna-XM_030243929.1;Dbxref=GeneID:12290,GenBank:XM_030243929.1,MGI:MGI:106217;gbkey=mRNA;gene=Cacna1e;product=calcium channel%2C voltage-dependent%2C R type%2C alpha 1E subunit%2C transcript variant X4;transcript_id=XM_030243929.1;extra_copy_number=0
CM058241.1	Liftoff	exon	155364144	155364309	.	-	.	ID=exon-XM_030243929.1-39;Parent=rna-XM_030243929.1;Dbxref=GeneID:12290,GenBank:XM_030243929.1,MGI:MGI:106217;gbkey=mRNA;gene=Cacna1e;product=calcium channel%2C voltage-dependent%2C R type%2C alpha 1E subunit%2C transcript variant X4;transcript_id=XM_030243929.1;extra_copy_number=0
CM058241.1	Liftoff	exon	155364833	155364924	.	-	.	ID=exon-XM_030243929.1-38;Parent=rna-XM_030243929.1;Dbxref=GeneID:12290,GenBank:XM_030243929.1,MGI:MGI:106217;gbkey=mRNA;gene=Cacna1e;product=calcium channel%2C voltage-dependent%2C R type%2C alpha 1E subunit%2C transcript variant X4;transcript_id=XM_030243929.1;extra_copy_number=0
CM058241.1	Liftoff	exon	155370738	155370803	.	-	.	ID=exon-XM_030243929.1-37;Parent=rna-XM_030243929.1;Dbxref=GeneID:12290,GenBank:XM_030243929.1,MGI:MGI:106217;gbkey=mRNA;gene=Cacna1e;product=calcium channel%2C voltage-dependent%2C R type%2C alpha 1E subunit%2C transcript variant X4;transcript_id=XM_030243929.1;extra_copy_number=0
CM058241.1	Liftoff	exon	155374725	155374850	.	-	.	ID=exon-XM_030243929.1-36;Parent=rna-XM_030243929.1;Dbxref=GeneID:12290,GenBank:XM_030243929.1,MGI:MGI:106217;gbkey=mRNA;gene=Cacna1e;product=calcium channel%2C voltage-dependent%2C R type%2C alpha 1E subunit%2C transcript variant X4;transcript_id=XM_030243929.1;extra_copy_number=0
CM058241.1	Liftoff	exon	155375574	155375657	.	-	.	ID=exon-XM_030243929.1-35;Parent=rna-XM_030243929.1;Dbxref=GeneID:12290,GenBank:XM_030243929.1,MGI:MGI:106217;gbkey=mRNA;gene=Cacna1e;product=calcium channel%2C voltage-dependent%2C R type%2C alpha 1E subunit%2C transcript variant X4;transcript_id=XM_030243929.1;extra_copy_number=0
CM058241.1	Liftoff	exon	155379802	155379912	.	-	.	ID=exon-XM_030243929.1-34;Parent=rna-XM_030243929.1;Dbxref=GeneID:12290,GenBank:XM_030243929.1,MGI:MGI:106217;gbkey=mRNA;gene=Cacna1e;product=calcium channel%2C voltage-dependent%2C R type%2C alpha 1E subunit%2C transcript variant X4;transcript_id=XM_030243929.1;extra_copy_number=0
CM058241.1	Liftoff	exon	155380439	155380603	.	-	.	ID=exon-XM_030243929.1-33;Parent=rna-XM_030243929.1;Dbxref=GeneID:12290,GenBank:XM_030243929.1,MGI:MGI:106217;gbkey=mRNA;gene=Cacna1e;product=calcium channel%2C voltage-dependent%2C R type%2C alpha 1E subunit%2C transcript variant X4;transcript_id=XM_030243929.1;extra_copy_number=0
CM058241.1	Liftoff	exon	155382108	155382309	.	-	.	ID=exon-XM_030243929.1-32;Parent=rna-XM_030243929.1;Dbxref=GeneID:12290,GenBank:XM_030243929.1,MGI:MGI:106217;gbkey=mRNA;gene=Cacna1e;product=calcium channel%2C voltage-dependent%2C R type%2C alpha 1E subunit%2C transcript variant X4;transcript_id=XM_030243929.1;extra_copy_number=0
CM058241.1	Liftoff	exon	155383179	155383316	.	-	.	ID=exon-XM_030243929.1-31;Parent=rna-XM_030243929.1;Dbxref=GeneID:12290,GenBank:XM_030243929.1,MGI:MGI:106217;gbkey=mRNA;gene=Cacna1e;product=calcium channel%2C voltage-dependent%2C R type%2C alpha 1E subunit%2C transcript variant X4;transcript_id=XM_030243929.1;extra_copy_number=0
CM058241.1	Liftoff	exon	155383807	155383967	.	-	.	ID=exon-XM_030243929.1-30;Parent=rna-XM_030243929.1;Dbxref=GeneID:12290,GenBank:XM_030243929.1,MGI:MGI:106217;gbkey=mRNA;gene=Cacna1e;product=calcium channel%2C voltage-dependent%2C R type%2C alpha 1E subunit%2C transcript variant X4;transcript_id=XM_030243929.1;extra_copy_number=0
CM058241.1	Liftoff	exon	155387412	155387508	.	-	.	ID=exon-XM_030243929.1-29;Parent=rna-XM_030243929.1;Dbxref=GeneID:12290,GenBank:XM_030243929.1,MGI:MGI:106217;gbkey=mRNA;gene=Cacna1e;product=calcium channel%2C voltage-dependent%2C R type%2C alpha 1E subunit%2C transcript variant X4;transcript_id=XM_030243929.1;extra_copy_number=0
CM058241.1	Liftoff	exon	155389412	155389423	.	-	.	ID=exon-XM_030243929.1-28;Parent=rna-XM_030243929.1;Dbxref=GeneID:12290,GenBank:XM_030243929.1,MGI:MGI:106217;gbkey=mRNA;gene=Cacna1e;product=calcium channel%2C voltage-dependent%2C R type%2C alpha 1E subunit%2C transcript variant X4;transcript_id=XM_030243929.1;extra_copy_number=0
CM058241.1	Liftoff	exon	155404287	155404393	.	-	.	ID=exon-XM_030243929.1-27;Parent=rna-XM_030243929.1;Dbxref=GeneID:12290,GenBank:XM_030243929.1,MGI:MGI:106217;gbkey=mRNA;gene=Cacna1e;product=calcium channel%2C voltage-dependent%2C R type%2C alpha 1E subunit%2C transcript variant X4;transcript_id=XM_030243929.1;extra_copy_number=0
CM058241.1	Liftoff	exon	155405514	155405573	.	-	.	ID=exon-XM_030243929.1-26;Parent=rna-XM_030243929.1;Dbxref=GeneID:12290,GenBank:XM_030243929.1,MGI:MGI:106217;gbkey=mRNA;gene=Cacna1e;product=calcium channel%2C voltage-dependent%2C R type%2C alpha 1E subunit%2C transcript variant X4;transcript_id=XM_030243929.1;extra_copy_number=0
CM058241.1	Liftoff	exon	155406252	155406381	.	-	.	ID=exon-XM_030243929.1-25;Parent=rna-XM_030243929.1;Dbxref=GeneID:12290,GenBank:XM_030243929.1,MGI:MGI:106217;gbkey=mRNA;gene=Cacna1e;product=calcium channel%2C voltage-dependent%2C R type%2C alpha 1E subunit%2C transcript variant X4;transcript_id=XM_030243929.1;extra_copy_number=0
CM058241.1	Liftoff	exon	155407514	155407676	.	-	.	ID=exon-XM_030243929.1-24;Parent=rna-XM_030243929.1;Dbxref=GeneID:12290,GenBank:XM_030243929.1,MGI:MGI:106217;gbkey=mRNA;gene=Cacna1e;product=calcium channel%2C voltage-dependent%2C R type%2C alpha 1E subunit%2C transcript variant X4;transcript_id=XM_030243929.1;extra_copy_number=0
CM058241.1	Liftoff	exon	155409906	155410219	.	-	.	ID=exon-XM_030243929.1-23;Parent=rna-XM_030243929.1;Dbxref=GeneID:12290,GenBank:XM_030243929.1,MGI:MGI:106217;gbkey=mRNA;gene=Cacna1e;product=calcium channel%2C voltage-dependent%2C R type%2C alpha 1E subunit%2C transcript variant X4;transcript_id=XM_030243929.1;extra_copy_number=0
CM058241.1	Liftoff	exon	155410628	155411281	.	-	.	ID=exon-XM_030243929.1-22;Parent=rna-XM_030243929.1;Dbxref=GeneID:12290,GenBank:XM_030243929.1,MGI:MGI:106217;gbkey=mRNA;gene=Cacna1e;product=calcium channel%2C voltage-dependent%2C R type%2C alpha 1E subunit%2C transcript variant X4;transcript_id=XM_030243929.1;extra_copy_number=0
CM058241.1	Liftoff	exon	155412425	155412481	.	-	.	ID=exon-XM_030243929.1-21;Parent=rna-XM_030243929.1;Dbxref=GeneID:12290,GenBank:XM_030243929.1,MGI:MGI:106217;gbkey=mRNA;gene=Cacna1e;product=calcium channel%2C voltage-dependent%2C R type%2C alpha 1E subunit%2C transcript variant X4;transcript_id=XM_030243929.1;extra_copy_number=0
CM058241.1	Liftoff	exon	155416338	155416435	.	-	.	ID=exon-XM_030243929.1-20;Parent=rna-XM_030243929.1;Dbxref=GeneID:12290,GenBank:XM_030243929.1,MGI:MGI:106217;gbkey=mRNA;gene=Cacna1e;product=calcium channel%2C voltage-dependent%2C R type%2C alpha 1E subunit%2C transcript variant X4;transcript_id=XM_030243929.1;extra_copy_number=0
CM058241.1	Liftoff	exon	155417823	155417890	.	-	.	ID=exon-XM_030243929.1-19;Parent=rna-XM_030243929.1;Dbxref=GeneID:12290,GenBank:XM_030243929.1,MGI:MGI:106217;gbkey=mRNA;gene=Cacna1e;product=calcium channel%2C voltage-dependent%2C R type%2C alpha 1E subunit%2C transcript variant X4;transcript_id=XM_030243929.1;extra_copy_number=0
CM058241.1	Liftoff	exon	155420124	155420241	.	-	.	ID=exon-XM_030243929.1-18;Parent=rna-XM_030243929.1;Dbxref=GeneID:12290,GenBank:XM_030243929.1,MGI:MGI:106217;gbkey=mRNA;gene=Cacna1e;product=calcium channel%2C voltage-dependent%2C R type%2C alpha 1E subunit%2C transcript variant X4;transcript_id=XM_030243929.1;extra_copy_number=0
CM058241.1	Liftoff	exon	155421123	155421195	.	-	.	ID=exon-XM_030243929.1-17;Parent=rna-XM_030243929.1;Dbxref=GeneID:12290,GenBank:XM_030243929.1,MGI:MGI:106217;gbkey=mRNA;gene=Cacna1e;product=calcium channel%2C voltage-dependent%2C R type%2C alpha 1E subunit%2C transcript variant X4;transcript_id=XM_030243929.1;extra_copy_number=0
CM058241.1	Liftoff	exon	155421647	155421778	.	-	.	ID=exon-XM_030243929.1-16;Parent=rna-XM_030243929.1;Dbxref=GeneID:12290,GenBank:XM_030243929.1,MGI:MGI:106217;gbkey=mRNA;gene=Cacna1e;product=calcium channel%2C voltage-dependent%2C R type%2C alpha 1E subunit%2C transcript variant X4;transcript_id=XM_030243929.1;extra_copy_number=0
CM058241.1	Liftoff	exon	155422089	155422201	.	-	.	ID=exon-XM_030243929.1-15;Parent=rna-XM_030243929.1;Dbxref=GeneID:12290,GenBank:XM_030243929.1,MGI:MGI:106217;gbkey=mRNA;gene=Cacna1e;product=calcium channel%2C voltage-dependent%2C R type%2C alpha 1E subunit%2C transcript variant X4;transcript_id=XM_030243929.1;extra_copy_number=0
CM058241.1	Liftoff	exon	155424235	155424347	.	-	.	ID=exon-XM_030243929.1-14;Parent=rna-XM_030243929.1;Dbxref=GeneID:12290,GenBank:XM_030243929.1,MGI:MGI:106217;gbkey=mRNA;gene=Cacna1e;product=calcium channel%2C voltage-dependent%2C R type%2C alpha 1E subunit%2C transcript variant X4;transcript_id=XM_030243929.1;extra_copy_number=0
CM058241.1	Liftoff	exon	155425070	155425279	.	-	.	ID=exon-XM_030243929.1-13;Parent=rna-XM_030243929.1;Dbxref=GeneID:12290,GenBank:XM_030243929.1,MGI:MGI:106217;gbkey=mRNA;gene=Cacna1e;product=calcium channel%2C voltage-dependent%2C R type%2C alpha 1E subunit%2C transcript variant X4;transcript_id=XM_030243929.1;extra_copy_number=0
CM058241.1	Liftoff	exon	155426616	155426705	.	-	.	ID=exon-XM_030243929.1-12;Parent=rna-XM_030243929.1;Dbxref=GeneID:12290,GenBank:XM_030243929.1,MGI:MGI:106217;gbkey=mRNA;gene=Cacna1e;product=calcium channel%2C voltage-dependent%2C R type%2C alpha 1E subunit%2C transcript variant X4;transcript_id=XM_030243929.1;extra_copy_number=0
CM058241.1	Liftoff	exon	155427357	155427410	.	-	.	ID=exon-XM_030243929.1-11;Parent=rna-XM_030243929.1;Dbxref=GeneID:12290,GenBank:XM_030243929.1,MGI:MGI:106217;gbkey=mRNA;gene=Cacna1e;product=calcium channel%2C voltage-dependent%2C R type%2C alpha 1E subunit%2C transcript variant X4;transcript_id=XM_030243929.1;extra_copy_number=0
CM058241.1	Liftoff	exon	155431874	155431989	.	-	.	ID=exon-XM_030243929.1-10;Parent=rna-XM_030243929.1;Dbxref=GeneID:12290,GenBank:XM_030243929.1,MGI:MGI:106217;gbkey=mRNA;gene=Cacna1e;product=calcium channel%2C voltage-dependent%2C R type%2C alpha 1E subunit%2C transcript variant X4;transcript_id=XM_030243929.1;extra_copy_number=0
CM058241.1	Liftoff	exon	155500303	155500406	.	-	.	ID=exon-XM_030243929.1-9;Parent=rna-XM_030243929.1;Dbxref=GeneID:12290,GenBank:XM_030243929.1,MGI:MGI:106217;gbkey=mRNA;gene=Cacna1e;product=calcium channel%2C voltage-dependent%2C R type%2C alpha 1E subunit%2C transcript variant X4;transcript_id=XM_030243929.1;extra_copy_number=0
CM058241.1	Liftoff	exon	155572126	155572307	.	-	.	ID=exon-XM_030243929.1-8;Parent=rna-XM_030243929.1;Dbxref=GeneID:12290,GenBank:XM_030243929.1,MGI:MGI:106217;gbkey=mRNA;gene=Cacna1e;product=calcium channel%2C voltage-dependent%2C R type%2C alpha 1E subunit%2C transcript variant X4;transcript_id=XM_030243929.1;extra_copy_number=0
CM058241.1	Liftoff	exon	155573412	155573564	.	-	.	ID=exon-XM_030243929.1-7;Parent=rna-XM_030243929.1;Dbxref=GeneID:12290,GenBank:XM_030243929.1,MGI:MGI:106217;gbkey=mRNA;gene=Cacna1e;product=calcium channel%2C voltage-dependent%2C R type%2C alpha 1E subunit%2C transcript variant X4;transcript_id=XM_030243929.1;extra_copy_number=0
CM058241.1	Liftoff	exon	155574329	155574432	.	-	.	ID=exon-XM_030243929.1-6;Parent=rna-XM_030243929.1;Dbxref=GeneID:12290,GenBank:XM_030243929.1,MGI:MGI:106217;gbkey=mRNA;gene=Cacna1e;product=calcium channel%2C voltage-dependent%2C R type%2C alpha 1E subunit%2C transcript variant X4;transcript_id=XM_030243929.1;extra_copy_number=0
CM058241.1	Liftoff	exon	155638955	155639094	.	-	.	ID=exon-XM_030243929.1-5;Parent=rna-XM_030243929.1;Dbxref=GeneID:12290,GenBank:XM_030243929.1,MGI:MGI:106217;gbkey=mRNA;gene=Cacna1e;product=calcium channel%2C voltage-dependent%2C R type%2C alpha 1E subunit%2C transcript variant X4;transcript_id=XM_030243929.1;extra_copy_number=0
CM058241.1	Liftoff	exon	155639859	155639964	.	-	.	ID=exon-XM_030243929.1-4;Parent=rna-XM_030243929.1;Dbxref=GeneID:12290,GenBank:XM_030243929.1,MGI:MGI:106217;gbkey=mRNA;gene=Cacna1e;product=calcium channel%2C voltage-dependent%2C R type%2C alpha 1E subunit%2C transcript variant X4;transcript_id=XM_030243929.1;extra_copy_number=0
CM058241.1	Liftoff	exon	155664235	155664504	.	-	.	ID=exon-XM_030243929.1-3;Parent=rna-XM_030243929.1;Dbxref=GeneID:12290,GenBank:XM_030243929.1,MGI:MGI:106217;gbkey=mRNA;gene=Cacna1e;product=calcium channel%2C voltage-dependent%2C R type%2C alpha 1E subunit%2C transcript variant X4;transcript_id=XM_030243929.1;extra_copy_number=0
CM058241.1	Liftoff	exon	155737873	155738323	.	-	.	ID=exon-XM_030243929.1-2;Parent=rna-XM_030243929.1;Dbxref=GeneID:12290,GenBank:XM_030243929.1,MGI:MGI:106217;gbkey=mRNA;gene=Cacna1e;product=calcium channel%2C voltage-dependent%2C R type%2C alpha 1E subunit%2C transcript variant X4;transcript_id=XM_030243929.1;extra_copy_number=0
CM058241.1	Liftoff	exon	155823244	155823321	.	-	.	ID=exon-XM_030243929.1-1;Parent=rna-XM_030243929.1;Dbxref=GeneID:12290,GenBank:XM_030243929.1,MGI:MGI:106217;gbkey=mRNA;gene=Cacna1e;product=calcium channel%2C voltage-dependent%2C R type%2C alpha 1E subunit%2C transcript variant X4;transcript_id=XM_030243929.1;extra_copy_number=0
CM058241.1	Liftoff	CDS	155336700	155337242	.	-	.	ID=cds-XP_030099789.1;Parent=rna-XM_030243929.1;Dbxref=GeneID:12290,GenBank:XP_030099789.1,MGI:MGI:106217;Name=XP_030099789.1;gbkey=CDS;gene=Cacna1e;product=voltage-dependent R-type calcium channel subunit alpha-1E isoform X1;protein_id=XP_030099789.1;extra_copy_number=0
CM058241.1	Liftoff	CDS	155340290	155340480	.	-	.	ID=cds-XP_030099789.1;Parent=rna-XM_030243929.1;Dbxref=GeneID:12290,GenBank:XP_030099789.1,MGI:MGI:106217;Name=XP_030099789.1;gbkey=CDS;gene=Cacna1e;product=voltage-dependent R-type calcium channel subunit alpha-1E isoform X1;protein_id=XP_030099789.1;extra_copy_number=0
CM058241.1	Liftoff	CDS	155341985	155342165	.	-	.	ID=cds-XP_030099789.1;Parent=rna-XM_030243929.1;Dbxref=GeneID:12290,GenBank:XP_030099789.1,MGI:MGI:106217;Name=XP_030099789.1;gbkey=CDS;gene=Cacna1e;product=voltage-dependent R-type calcium channel subunit alpha-1E isoform X1;protein_id=XP_030099789.1;extra_copy_number=0
CM058241.1	Liftoff	CDS	155343192	155343320	.	-	.	ID=cds-XP_030099789.1;Parent=rna-XM_030243929.1;Dbxref=GeneID:12290,GenBank:XP_030099789.1,MGI:MGI:106217;Name=XP_030099789.1;gbkey=CDS;gene=Cacna1e;product=voltage-dependent R-type calcium channel subunit alpha-1E isoform X1;protein_id=XP_030099789.1;extra_copy_number=0
CM058241.1	Liftoff	CDS	155346007	155346130	.	-	.	ID=cds-XP_030099789.1;Parent=rna-XM_030243929.1;Dbxref=GeneID:12290,GenBank:XP_030099789.1,MGI:MGI:106217;Name=XP_030099789.1;gbkey=CDS;gene=Cacna1e;product=voltage-dependent R-type calcium channel subunit alpha-1E isoform X1;protein_id=XP_030099789.1;extra_copy_number=0
CM058241.1	Liftoff	CDS	155350371	155350477	.	-	.	ID=cds-XP_030099789.1;Parent=rna-XM_030243929.1;Dbxref=GeneID:12290,GenBank:XP_030099789.1,MGI:MGI:106217;Name=XP_030099789.1;gbkey=CDS;gene=Cacna1e;product=voltage-dependent R-type calcium channel subunit alpha-1E isoform X1;protein_id=XP_030099789.1;extra_copy_number=0
CM058241.1	Liftoff	CDS	155350750	155350850	.	-	.	ID=cds-XP_030099789.1;Parent=rna-XM_030243929.1;Dbxref=GeneID:12290,GenBank:XP_030099789.1,MGI:MGI:106217;Name=XP_030099789.1;gbkey=CDS;gene=Cacna1e;product=voltage-dependent R-type calcium channel subunit alpha-1E isoform X1;protein_id=XP_030099789.1;extra_copy_number=0
CM058241.1	Liftoff	CDS	155351358	155351465	.	-	.	ID=cds-XP_030099789.1;Parent=rna-XM_030243929.1;Dbxref=GeneID:12290,GenBank:XP_030099789.1,MGI:MGI:106217;Name=XP_030099789.1;gbkey=CDS;gene=Cacna1e;product=voltage-dependent R-type calcium channel subunit alpha-1E isoform X1;protein_id=XP_030099789.1;extra_copy_number=0
CM058241.1	Liftoff	CDS	155352283	155352388	.	-	.	ID=cds-XP_030099789.1;Parent=rna-XM_030243929.1;Dbxref=GeneID:12290,GenBank:XP_030099789.1,MGI:MGI:106217;Name=XP_030099789.1;gbkey=CDS;gene=Cacna1e;product=voltage-dependent R-type calcium channel subunit alpha-1E isoform X1;protein_id=XP_030099789.1;extra_copy_number=0
CM058241.1	Liftoff	CDS	155354368	155354464	.	-	.	ID=cds-XP_030099789.1;Parent=rna-XM_030243929.1;Dbxref=GeneID:12290,GenBank:XP_030099789.1,MGI:MGI:106217;Name=XP_030099789.1;gbkey=CDS;gene=Cacna1e;product=voltage-dependent R-type calcium channel subunit alpha-1E isoform X1;protein_id=XP_030099789.1;extra_copy_number=0
CM058241.1	Liftoff	CDS	155359335	155359462	.	-	.	ID=cds-XP_030099789.1;Parent=rna-XM_030243929.1;Dbxref=GeneID:12290,GenBank:XP_030099789.1,MGI:MGI:106217;Name=XP_030099789.1;gbkey=CDS;gene=Cacna1e;product=voltage-dependent R-type calcium channel subunit alpha-1E isoform X1;protein_id=XP_030099789.1;extra_copy_number=0
CM058241.1	Liftoff	CDS	155364144	155364309	.	-	.	ID=cds-XP_030099789.1;Parent=rna-XM_030243929.1;Dbxref=GeneID:12290,GenBank:XP_030099789.1,MGI:MGI:106217;Name=XP_030099789.1;gbkey=CDS;gene=Cacna1e;product=voltage-dependent R-type calcium channel subunit alpha-1E isoform X1;protein_id=XP_030099789.1;extra_copy_number=0
CM058241.1	Liftoff	CDS	155364833	155364924	.	-	.	ID=cds-XP_030099789.1;Parent=rna-XM_030243929.1;Dbxref=GeneID:12290,GenBank:XP_030099789.1,MGI:MGI:106217;Name=XP_030099789.1;gbkey=CDS;gene=Cacna1e;product=voltage-dependent R-type calcium channel subunit alpha-1E isoform X1;protein_id=XP_030099789.1;extra_copy_number=0
CM058241.1	Liftoff	CDS	155370738	155370803	.	-	.	ID=cds-XP_030099789.1;Parent=rna-XM_030243929.1;Dbxref=GeneID:12290,GenBank:XP_030099789.1,MGI:MGI:106217;Name=XP_030099789.1;gbkey=CDS;gene=Cacna1e;product=voltage-dependent R-type calcium channel subunit alpha-1E isoform X1;protein_id=XP_030099789.1;extra_copy_number=0
CM058241.1	Liftoff	CDS	155374725	155374850	.	-	.	ID=cds-XP_030099789.1;Parent=rna-XM_030243929.1;Dbxref=GeneID:12290,GenBank:XP_030099789.1,MGI:MGI:106217;Name=XP_030099789.1;gbkey=CDS;gene=Cacna1e;product=voltage-dependent R-type calcium channel subunit alpha-1E isoform X1;protein_id=XP_030099789.1;extra_copy_number=0
CM058241.1	Liftoff	CDS	155375574	155375657	.	-	.	ID=cds-XP_030099789.1;Parent=rna-XM_030243929.1;Dbxref=GeneID:12290,GenBank:XP_030099789.1,MGI:MGI:106217;Name=XP_030099789.1;gbkey=CDS;gene=Cacna1e;product=voltage-dependent R-type calcium channel subunit alpha-1E isoform X1;protein_id=XP_030099789.1;extra_copy_number=0
CM058241.1	Liftoff	CDS	155379802	155379912	.	-	.	ID=cds-XP_030099789.1;Parent=rna-XM_030243929.1;Dbxref=GeneID:12290,GenBank:XP_030099789.1,MGI:MGI:106217;Name=XP_030099789.1;gbkey=CDS;gene=Cacna1e;product=voltage-dependent R-type calcium channel subunit alpha-1E isoform X1;protein_id=XP_030099789.1;extra_copy_number=0
CM058241.1	Liftoff	CDS	155380439	155380603	.	-	.	ID=cds-XP_030099789.1;Parent=rna-XM_030243929.1;Dbxref=GeneID:12290,GenBank:XP_030099789.1,MGI:MGI:106217;Name=XP_030099789.1;gbkey=CDS;gene=Cacna1e;product=voltage-dependent R-type calcium channel subunit alpha-1E isoform X1;protein_id=XP_030099789.1;extra_copy_number=0
CM058241.1	Liftoff	CDS	155382108	155382309	.	-	.	ID=cds-XP_030099789.1;Parent=rna-XM_030243929.1;Dbxref=GeneID:12290,GenBank:XP_030099789.1,MGI:MGI:106217;Name=XP_030099789.1;gbkey=CDS;gene=Cacna1e;product=voltage-dependent R-type calcium channel subunit alpha-1E isoform X1;protein_id=XP_030099789.1;extra_copy_number=0
CM058241.1	Liftoff	CDS	155383179	155383316	.	-	.	ID=cds-XP_030099789.1;Parent=rna-XM_030243929.1;Dbxref=GeneID:12290,GenBank:XP_030099789.1,MGI:MGI:106217;Name=XP_030099789.1;gbkey=CDS;gene=Cacna1e;product=voltage-dependent R-type calcium channel subunit alpha-1E isoform X1;protein_id=XP_030099789.1;extra_copy_number=0
CM058241.1	Liftoff	CDS	155383807	155383967	.	-	.	ID=cds-XP_030099789.1;Parent=rna-XM_030243929.1;Dbxref=GeneID:12290,GenBank:XP_030099789.1,MGI:MGI:106217;Name=XP_030099789.1;gbkey=CDS;gene=Cacna1e;product=voltage-dependent R-type calcium channel subunit alpha-1E isoform X1;protein_id=XP_030099789.1;extra_copy_number=0
CM058241.1	Liftoff	CDS	155387412	155387508	.	-	.	ID=cds-XP_030099789.1;Parent=rna-XM_030243929.1;Dbxref=GeneID:12290,GenBank:XP_030099789.1,MGI:MGI:106217;Name=XP_030099789.1;gbkey=CDS;gene=Cacna1e;product=voltage-dependent R-type calcium channel subunit alpha-1E isoform X1;protein_id=XP_030099789.1;extra_copy_number=0
CM058241.1	Liftoff	CDS	155389412	155389423	.	-	.	ID=cds-XP_030099789.1;Parent=rna-XM_030243929.1;Dbxref=GeneID:12290,GenBank:XP_030099789.1,MGI:MGI:106217;Name=XP_030099789.1;gbkey=CDS;gene=Cacna1e;product=voltage-dependent R-type calcium channel subunit alpha-1E isoform X1;protein_id=XP_030099789.1;extra_copy_number=0
CM058241.1	Liftoff	CDS	155404287	155404393	.	-	.	ID=cds-XP_030099789.1;Parent=rna-XM_030243929.1;Dbxref=GeneID:12290,GenBank:XP_030099789.1,MGI:MGI:106217;Name=XP_030099789.1;gbkey=CDS;gene=Cacna1e;product=voltage-dependent R-type calcium channel subunit alpha-1E isoform X1;protein_id=XP_030099789.1;extra_copy_number=0
CM058241.1	Liftoff	CDS	155405514	155405573	.	-	.	ID=cds-XP_030099789.1;Parent=rna-XM_030243929.1;Dbxref=GeneID:12290,GenBank:XP_030099789.1,MGI:MGI:106217;Name=XP_030099789.1;gbkey=CDS;gene=Cacna1e;product=voltage-dependent R-type calcium channel subunit alpha-1E isoform X1;protein_id=XP_030099789.1;extra_copy_number=0
CM058241.1	Liftoff	CDS	155406252	155406381	.	-	.	ID=cds-XP_030099789.1;Parent=rna-XM_030243929.1;Dbxref=GeneID:12290,GenBank:XP_030099789.1,MGI:MGI:106217;Name=XP_030099789.1;gbkey=CDS;gene=Cacna1e;product=voltage-dependent R-type calcium channel subunit alpha-1E isoform X1;protein_id=XP_030099789.1;extra_copy_number=0
CM058241.1	Liftoff	CDS	155407514	155407676	.	-	.	ID=cds-XP_030099789.1;Parent=rna-XM_030243929.1;Dbxref=GeneID:12290,GenBank:XP_030099789.1,MGI:MGI:106217;Name=XP_030099789.1;gbkey=CDS;gene=Cacna1e;product=voltage-dependent R-type calcium channel subunit alpha-1E isoform X1;protein_id=XP_030099789.1;extra_copy_number=0
CM058241.1	Liftoff	CDS	155409906	155410219	.	-	.	ID=cds-XP_030099789.1;Parent=rna-XM_030243929.1;Dbxref=GeneID:12290,GenBank:XP_030099789.1,MGI:MGI:106217;Name=XP_030099789.1;gbkey=CDS;gene=Cacna1e;product=voltage-dependent R-type calcium channel subunit alpha-1E isoform X1;protein_id=XP_030099789.1;extra_copy_number=0
CM058241.1	Liftoff	CDS	155410628	155411281	.	-	.	ID=cds-XP_030099789.1;Parent=rna-XM_030243929.1;Dbxref=GeneID:12290,GenBank:XP_030099789.1,MGI:MGI:106217;Name=XP_030099789.1;gbkey=CDS;gene=Cacna1e;product=voltage-dependent R-type calcium channel subunit alpha-1E isoform X1;protein_id=XP_030099789.1;extra_copy_number=0
CM058241.1	Liftoff	CDS	155412425	155412481	.	-	.	ID=cds-XP_030099789.1;Parent=rna-XM_030243929.1;Dbxref=GeneID:12290,GenBank:XP_030099789.1,MGI:MGI:106217;Name=XP_030099789.1;gbkey=CDS;gene=Cacna1e;product=voltage-dependent R-type calcium channel subunit alpha-1E isoform X1;protein_id=XP_030099789.1;extra_copy_number=0
CM058241.1	Liftoff	CDS	155416338	155416435	.	-	.	ID=cds-XP_030099789.1;Parent=rna-XM_030243929.1;Dbxref=GeneID:12290,GenBank:XP_030099789.1,MGI:MGI:106217;Name=XP_030099789.1;gbkey=CDS;gene=Cacna1e;product=voltage-dependent R-type calcium channel subunit alpha-1E isoform X1;protein_id=XP_030099789.1;extra_copy_number=0
CM058241.1	Liftoff	CDS	155417823	155417890	.	-	.	ID=cds-XP_030099789.1;Parent=rna-XM_030243929.1;Dbxref=GeneID:12290,GenBank:XP_030099789.1,MGI:MGI:106217;Name=XP_030099789.1;gbkey=CDS;gene=Cacna1e;product=voltage-dependent R-type calcium channel subunit alpha-1E isoform X1;protein_id=XP_030099789.1;extra_copy_number=0
CM058241.1	Liftoff	CDS	155420124	155420241	.	-	.	ID=cds-XP_030099789.1;Parent=rna-XM_030243929.1;Dbxref=GeneID:12290,GenBank:XP_030099789.1,MGI:MGI:106217;Name=XP_030099789.1;gbkey=CDS;gene=Cacna1e;product=voltage-dependent R-type calcium channel subunit alpha-1E isoform X1;protein_id=XP_030099789.1;extra_copy_number=0
CM058241.1	Liftoff	CDS	155421123	155421195	.	-	.	ID=cds-XP_030099789.1;Parent=rna-XM_030243929.1;Dbxref=GeneID:12290,GenBank:XP_030099789.1,MGI:MGI:106217;Name=XP_030099789.1;gbkey=CDS;gene=Cacna1e;product=voltage-dependent R-type calcium channel subunit alpha-1E isoform X1;protein_id=XP_030099789.1;extra_copy_number=0
CM058241.1	Liftoff	CDS	155421647	155421778	.	-	.	ID=cds-XP_030099789.1;Parent=rna-XM_030243929.1;Dbxref=GeneID:12290,GenBank:XP_030099789.1,MGI:MGI:106217;Name=XP_030099789.1;gbkey=CDS;gene=Cacna1e;product=voltage-dependent R-type calcium channel subunit alpha-1E isoform X1;protein_id=XP_030099789.1;extra_copy_number=0
CM058241.1	Liftoff	CDS	155422089	155422201	.	-	.	ID=cds-XP_030099789.1;Parent=rna-XM_030243929.1;Dbxref=GeneID:12290,GenBank:XP_030099789.1,MGI:MGI:106217;Name=XP_030099789.1;gbkey=CDS;gene=Cacna1e;product=voltage-dependent R-type calcium channel subunit alpha-1E isoform X1;protein_id=XP_030099789.1;extra_copy_number=0
CM058241.1	Liftoff	CDS	155424235	155424347	.	-	.	ID=cds-XP_030099789.1;Parent=rna-XM_030243929.1;Dbxref=GeneID:12290,GenBank:XP_030099789.1,MGI:MGI:106217;Name=XP_030099789.1;gbkey=CDS;gene=Cacna1e;product=voltage-dependent R-type calcium channel subunit alpha-1E isoform X1;protein_id=XP_030099789.1;extra_copy_number=0
CM058241.1	Liftoff	CDS	155425070	155425279	.	-	.	ID=cds-XP_030099789.1;Parent=rna-XM_030243929.1;Dbxref=GeneID:12290,GenBank:XP_030099789.1,MGI:MGI:106217;Name=XP_030099789.1;gbkey=CDS;gene=Cacna1e;product=voltage-dependent R-type calcium channel subunit alpha-1E isoform X1;protein_id=XP_030099789.1;extra_copy_number=0
CM058241.1	Liftoff	CDS	155426616	155426705	.	-	.	ID=cds-XP_030099789.1;Parent=rna-XM_030243929.1;Dbxref=GeneID:12290,GenBank:XP_030099789.1,MGI:MGI:106217;Name=XP_030099789.1;gbkey=CDS;gene=Cacna1e;product=voltage-dependent R-type calcium channel subunit alpha-1E isoform X1;protein_id=XP_030099789.1;extra_copy_number=0
CM058241.1	Liftoff	CDS	155427357	155427410	.	-	.	ID=cds-XP_030099789.1;Parent=rna-XM_030243929.1;Dbxref=GeneID:12290,GenBank:XP_030099789.1,MGI:MGI:106217;Name=XP_030099789.1;gbkey=CDS;gene=Cacna1e;product=voltage-dependent R-type calcium channel subunit alpha-1E isoform X1;protein_id=XP_030099789.1;extra_copy_number=0
CM058241.1	Liftoff	CDS	155431874	155431989	.	-	.	ID=cds-XP_030099789.1;Parent=rna-XM_030243929.1;Dbxref=GeneID:12290,GenBank:XP_030099789.1,MGI:MGI:106217;Name=XP_030099789.1;gbkey=CDS;gene=Cacna1e;product=voltage-dependent R-type calcium channel subunit alpha-1E isoform X1;protein_id=XP_030099789.1;extra_copy_number=0
CM058241.1	Liftoff	CDS	155500303	155500406	.	-	.	ID=cds-XP_030099789.1;Parent=rna-XM_030243929.1;Dbxref=GeneID:12290,GenBank:XP_030099789.1,MGI:MGI:106217;Name=XP_030099789.1;gbkey=CDS;gene=Cacna1e;product=voltage-dependent R-type calcium channel subunit alpha-1E isoform X1;protein_id=XP_030099789.1;extra_copy_number=0
CM058241.1	Liftoff	CDS	155572126	155572307	.	-	.	ID=cds-XP_030099789.1;Parent=rna-XM_030243929.1;Dbxref=GeneID:12290,GenBank:XP_030099789.1,MGI:MGI:106217;Name=XP_030099789.1;gbkey=CDS;gene=Cacna1e;product=voltage-dependent R-type calcium channel subunit alpha-1E isoform X1;protein_id=XP_030099789.1;extra_copy_number=0
CM058241.1	Liftoff	CDS	155573412	155573564	.	-	.	ID=cds-XP_030099789.1;Parent=rna-XM_030243929.1;Dbxref=GeneID:12290,GenBank:XP_030099789.1,MGI:MGI:106217;Name=XP_030099789.1;gbkey=CDS;gene=Cacna1e;product=voltage-dependent R-type calcium channel subunit alpha-1E isoform X1;protein_id=XP_030099789.1;extra_copy_number=0
CM058241.1	Liftoff	CDS	155574329	155574432	.	-	.	ID=cds-XP_030099789.1;Parent=rna-XM_030243929.1;Dbxref=GeneID:12290,GenBank:XP_030099789.1,MGI:MGI:106217;Name=XP_030099789.1;gbkey=CDS;gene=Cacna1e;product=voltage-dependent R-type calcium channel subunit alpha-1E isoform X1;protein_id=XP_030099789.1;extra_copy_number=0
CM058241.1	Liftoff	CDS	155638955	155639094	.	-	.	ID=cds-XP_030099789.1;Parent=rna-XM_030243929.1;Dbxref=GeneID:12290,GenBank:XP_030099789.1,MGI:MGI:106217;Name=XP_030099789.1;gbkey=CDS;gene=Cacna1e;product=voltage-dependent R-type calcium channel subunit alpha-1E isoform X1;protein_id=XP_030099789.1;extra_copy_number=0
CM058241.1	Liftoff	CDS	155639859	155639964	.	-	.	ID=cds-XP_030099789.1;Parent=rna-XM_030243929.1;Dbxref=GeneID:12290,GenBank:XP_030099789.1,MGI:MGI:106217;Name=XP_030099789.1;gbkey=CDS;gene=Cacna1e;product=voltage-dependent R-type calcium channel subunit alpha-1E isoform X1;protein_id=XP_030099789.1;extra_copy_number=0
CM058241.1	Liftoff	CDS	155664235	155664504	.	-	.	ID=cds-XP_030099789.1;Parent=rna-XM_030243929.1;Dbxref=GeneID:12290,GenBank:XP_030099789.1,MGI:MGI:106217;Name=XP_030099789.1;gbkey=CDS;gene=Cacna1e;product=voltage-dependent R-type calcium channel subunit alpha-1E isoform X1;protein_id=XP_030099789.1;extra_copy_number=0
CM058241.1	Liftoff	CDS	155737873	155738309	.	-	.	ID=cds-XP_030099789.1;Parent=rna-XM_030243929.1;Dbxref=GeneID:12290,GenBank:XP_030099789.1,MGI:MGI:106217;Name=XP_030099789.1;gbkey=CDS;gene=Cacna1e;product=voltage-dependent R-type calcium channel subunit alpha-1E isoform X1;protein_id=XP_030099789.1;extra_copy_number=0
CM058241.1	Liftoff	mRNA	155329113	155702223	.	-	.	ID=rna-XM_030244154.2;Parent=gene-Cacna1e;Dbxref=GeneID:12290,GenBank:XM_030244154.2,MGI:MGI:106217;Name=XM_030244154.2;gbkey=mRNA;gene=Cacna1e;model_evidence=Supporting evidence includes similarity to: 2 mRNAs%2C 5 ESTs%2C 1 Protein%2C 1716 long SRA reads%2C and 99%25 coverage of the annotated genomic feature by RNAseq alignments%2C including 9 samples with support for all annotated introns;product=calcium channel%2C voltage-dependent%2C R type%2C alpha 1E subunit%2C transcript variant X19;transcript_id=XM_030244154.2;matches_ref_protein=True;valid_ORF=True;extra_copy_number=0
CM058241.1	Liftoff	exon	155329113	155337242	.	-	.	ID=exon-XM_030244154.2-46;Parent=rna-XM_030244154.2;Dbxref=GeneID:12290,GenBank:XM_030244154.2,MGI:MGI:106217;gbkey=mRNA;gene=Cacna1e;product=calcium channel%2C voltage-dependent%2C R type%2C alpha 1E subunit%2C transcript variant X19;transcript_id=XM_030244154.2;extra_copy_number=0
CM058241.1	Liftoff	exon	155340290	155340480	.	-	.	ID=exon-XM_030244154.2-45;Parent=rna-XM_030244154.2;Dbxref=GeneID:12290,GenBank:XM_030244154.2,MGI:MGI:106217;gbkey=mRNA;gene=Cacna1e;product=calcium channel%2C voltage-dependent%2C R type%2C alpha 1E subunit%2C transcript variant X19;transcript_id=XM_030244154.2;extra_copy_number=0
CM058241.1	Liftoff	exon	155341985	155342165	.	-	.	ID=exon-XM_030244154.2-44;Parent=rna-XM_030244154.2;Dbxref=GeneID:12290,GenBank:XM_030244154.2,MGI:MGI:106217;gbkey=mRNA;gene=Cacna1e;product=calcium channel%2C voltage-dependent%2C R type%2C alpha 1E subunit%2C transcript variant X19;transcript_id=XM_030244154.2;extra_copy_number=0
CM058241.1	Liftoff	exon	155343192	155343320	.	-	.	ID=exon-XM_030244154.2-43;Parent=rna-XM_030244154.2;Dbxref=GeneID:12290,GenBank:XM_030244154.2,MGI:MGI:106217;gbkey=mRNA;gene=Cacna1e;product=calcium channel%2C voltage-dependent%2C R type%2C alpha 1E subunit%2C transcript variant X19;transcript_id=XM_030244154.2;extra_copy_number=0
CM058241.1	Liftoff	exon	155346007	155346130	.	-	.	ID=exon-XM_030244154.2-42;Parent=rna-XM_030244154.2;Dbxref=GeneID:12290,GenBank:XM_030244154.2,MGI:MGI:106217;gbkey=mRNA;gene=Cacna1e;product=calcium channel%2C voltage-dependent%2C R type%2C alpha 1E subunit%2C transcript variant X19;transcript_id=XM_030244154.2;extra_copy_number=0
CM058241.1	Liftoff	exon	155350371	155350477	.	-	.	ID=exon-XM_030244154.2-41;Parent=rna-XM_030244154.2;Dbxref=GeneID:12290,GenBank:XM_030244154.2,MGI:MGI:106217;gbkey=mRNA;gene=Cacna1e;product=calcium channel%2C voltage-dependent%2C R type%2C alpha 1E subunit%2C transcript variant X19;transcript_id=XM_030244154.2;extra_copy_number=0
CM058241.1	Liftoff	exon	155350750	155350850	.	-	.	ID=exon-XM_030244154.2-40;Parent=rna-XM_030244154.2;Dbxref=GeneID:12290,GenBank:XM_030244154.2,MGI:MGI:106217;gbkey=mRNA;gene=Cacna1e;product=calcium channel%2C voltage-dependent%2C R type%2C alpha 1E subunit%2C transcript variant X19;transcript_id=XM_030244154.2;extra_copy_number=0
CM058241.1	Liftoff	exon	155351358	155351465	.	-	.	ID=exon-XM_030244154.2-39;Parent=rna-XM_030244154.2;Dbxref=GeneID:12290,GenBank:XM_030244154.2,MGI:MGI:106217;gbkey=mRNA;gene=Cacna1e;product=calcium channel%2C voltage-dependent%2C R type%2C alpha 1E subunit%2C transcript variant X19;transcript_id=XM_030244154.2;extra_copy_number=0
CM058241.1	Liftoff	exon	155352283	155352388	.	-	.	ID=exon-XM_030244154.2-38;Parent=rna-XM_030244154.2;Dbxref=GeneID:12290,GenBank:XM_030244154.2,MGI:MGI:106217;gbkey=mRNA;gene=Cacna1e;product=calcium channel%2C voltage-dependent%2C R type%2C alpha 1E subunit%2C transcript variant X19;transcript_id=XM_030244154.2;extra_copy_number=0
CM058241.1	Liftoff	exon	155354368	155354464	.	-	.	ID=exon-XM_030244154.2-37;Parent=rna-XM_030244154.2;Dbxref=GeneID:12290,GenBank:XM_030244154.2,MGI:MGI:106217;gbkey=mRNA;gene=Cacna1e;product=calcium channel%2C voltage-dependent%2C R type%2C alpha 1E subunit%2C transcript variant X19;transcript_id=XM_030244154.2;extra_copy_number=0
CM058241.1	Liftoff	exon	155359335	155359462	.	-	.	ID=exon-XM_030244154.2-36;Parent=rna-XM_030244154.2;Dbxref=GeneID:12290,GenBank:XM_030244154.2,MGI:MGI:106217;gbkey=mRNA;gene=Cacna1e;product=calcium channel%2C voltage-dependent%2C R type%2C alpha 1E subunit%2C transcript variant X19;transcript_id=XM_030244154.2;extra_copy_number=0
CM058241.1	Liftoff	exon	155364144	155364309	.	-	.	ID=exon-XM_030244154.2-35;Parent=rna-XM_030244154.2;Dbxref=GeneID:12290,GenBank:XM_030244154.2,MGI:MGI:106217;gbkey=mRNA;gene=Cacna1e;product=calcium channel%2C voltage-dependent%2C R type%2C alpha 1E subunit%2C transcript variant X19;transcript_id=XM_030244154.2;extra_copy_number=0
CM058241.1	Liftoff	exon	155364833	155364924	.	-	.	ID=exon-XM_030244154.2-34;Parent=rna-XM_030244154.2;Dbxref=GeneID:12290,GenBank:XM_030244154.2,MGI:MGI:106217;gbkey=mRNA;gene=Cacna1e;product=calcium channel%2C voltage-dependent%2C R type%2C alpha 1E subunit%2C transcript variant X19;transcript_id=XM_030244154.2;extra_copy_number=0
CM058241.1	Liftoff	exon	155370738	155370803	.	-	.	ID=exon-XM_030244154.2-33;Parent=rna-XM_030244154.2;Dbxref=GeneID:12290,GenBank:XM_030244154.2,MGI:MGI:106217;gbkey=mRNA;gene=Cacna1e;product=calcium channel%2C voltage-dependent%2C R type%2C alpha 1E subunit%2C transcript variant X19;transcript_id=XM_030244154.2;extra_copy_number=0
CM058241.1	Liftoff	exon	155374725	155374850	.	-	.	ID=exon-XM_030244154.2-32;Parent=rna-XM_030244154.2;Dbxref=GeneID:12290,GenBank:XM_030244154.2,MGI:MGI:106217;gbkey=mRNA;gene=Cacna1e;product=calcium channel%2C voltage-dependent%2C R type%2C alpha 1E subunit%2C transcript variant X19;transcript_id=XM_030244154.2;extra_copy_number=0
CM058241.1	Liftoff	exon	155375574	155375657	.	-	.	ID=exon-XM_030244154.2-31;Parent=rna-XM_030244154.2;Dbxref=GeneID:12290,GenBank:XM_030244154.2,MGI:MGI:106217;gbkey=mRNA;gene=Cacna1e;product=calcium channel%2C voltage-dependent%2C R type%2C alpha 1E subunit%2C transcript variant X19;transcript_id=XM_030244154.2;extra_copy_number=0
CM058241.1	Liftoff	exon	155379802	155379912	.	-	.	ID=exon-XM_030244154.2-30;Parent=rna-XM_030244154.2;Dbxref=GeneID:12290,GenBank:XM_030244154.2,MGI:MGI:106217;gbkey=mRNA;gene=Cacna1e;product=calcium channel%2C voltage-dependent%2C R type%2C alpha 1E subunit%2C transcript variant X19;transcript_id=XM_030244154.2;extra_copy_number=0
CM058241.1	Liftoff	exon	155380439	155380603	.	-	.	ID=exon-XM_030244154.2-29;Parent=rna-XM_030244154.2;Dbxref=GeneID:12290,GenBank:XM_030244154.2,MGI:MGI:106217;gbkey=mRNA;gene=Cacna1e;product=calcium channel%2C voltage-dependent%2C R type%2C alpha 1E subunit%2C transcript variant X19;transcript_id=XM_030244154.2;extra_copy_number=0
CM058241.1	Liftoff	exon	155382108	155382309	.	-	.	ID=exon-XM_030244154.2-28;Parent=rna-XM_030244154.2;Dbxref=GeneID:12290,GenBank:XM_030244154.2,MGI:MGI:106217;gbkey=mRNA;gene=Cacna1e;product=calcium channel%2C voltage-dependent%2C R type%2C alpha 1E subunit%2C transcript variant X19;transcript_id=XM_030244154.2;extra_copy_number=0
CM058241.1	Liftoff	exon	155383179	155383316	.	-	.	ID=exon-XM_030244154.2-27;Parent=rna-XM_030244154.2;Dbxref=GeneID:12290,GenBank:XM_030244154.2,MGI:MGI:106217;gbkey=mRNA;gene=Cacna1e;product=calcium channel%2C voltage-dependent%2C R type%2C alpha 1E subunit%2C transcript variant X19;transcript_id=XM_030244154.2;extra_copy_number=0
CM058241.1	Liftoff	exon	155383807	155383967	.	-	.	ID=exon-XM_030244154.2-26;Parent=rna-XM_030244154.2;Dbxref=GeneID:12290,GenBank:XM_030244154.2,MGI:MGI:106217;gbkey=mRNA;gene=Cacna1e;product=calcium channel%2C voltage-dependent%2C R type%2C alpha 1E subunit%2C transcript variant X19;transcript_id=XM_030244154.2;extra_copy_number=0
CM058241.1	Liftoff	exon	155387412	155387508	.	-	.	ID=exon-XM_030244154.2-25;Parent=rna-XM_030244154.2;Dbxref=GeneID:12290,GenBank:XM_030244154.2,MGI:MGI:106217;gbkey=mRNA;gene=Cacna1e;product=calcium channel%2C voltage-dependent%2C R type%2C alpha 1E subunit%2C transcript variant X19;transcript_id=XM_030244154.2;extra_copy_number=0
CM058241.1	Liftoff	exon	155389412	155389423	.	-	.	ID=exon-XM_030244154.2-24;Parent=rna-XM_030244154.2;Dbxref=GeneID:12290,GenBank:XM_030244154.2,MGI:MGI:106217;gbkey=mRNA;gene=Cacna1e;product=calcium channel%2C voltage-dependent%2C R type%2C alpha 1E subunit%2C transcript variant X19;transcript_id=XM_030244154.2;extra_copy_number=0
CM058241.1	Liftoff	exon	155404287	155404393	.	-	.	ID=exon-XM_030244154.2-23;Parent=rna-XM_030244154.2;Dbxref=GeneID:12290,GenBank:XM_030244154.2,MGI:MGI:106217;gbkey=mRNA;gene=Cacna1e;product=calcium channel%2C voltage-dependent%2C R type%2C alpha 1E subunit%2C transcript variant X19;transcript_id=XM_030244154.2;extra_copy_number=0
CM058241.1	Liftoff	exon	155405514	155405573	.	-	.	ID=exon-XM_030244154.2-22;Parent=rna-XM_030244154.2;Dbxref=GeneID:12290,GenBank:XM_030244154.2,MGI:MGI:106217;gbkey=mRNA;gene=Cacna1e;product=calcium channel%2C voltage-dependent%2C R type%2C alpha 1E subunit%2C transcript variant X19;transcript_id=XM_030244154.2;extra_copy_number=0
CM058241.1	Liftoff	exon	155406252	155406381	.	-	.	ID=exon-XM_030244154.2-21;Parent=rna-XM_030244154.2;Dbxref=GeneID:12290,GenBank:XM_030244154.2,MGI:MGI:106217;gbkey=mRNA;gene=Cacna1e;product=calcium channel%2C voltage-dependent%2C R type%2C alpha 1E subunit%2C transcript variant X19;transcript_id=XM_030244154.2;extra_copy_number=0
CM058241.1	Liftoff	exon	155407514	155407676	.	-	.	ID=exon-XM_030244154.2-20;Parent=rna-XM_030244154.2;Dbxref=GeneID:12290,GenBank:XM_030244154.2,MGI:MGI:106217;gbkey=mRNA;gene=Cacna1e;product=calcium channel%2C voltage-dependent%2C R type%2C alpha 1E subunit%2C transcript variant X19;transcript_id=XM_030244154.2;extra_copy_number=0
CM058241.1	Liftoff	exon	155409906	155410219	.	-	.	ID=exon-XM_030244154.2-19;Parent=rna-XM_030244154.2;Dbxref=GeneID:12290,GenBank:XM_030244154.2,MGI:MGI:106217;gbkey=mRNA;gene=Cacna1e;product=calcium channel%2C voltage-dependent%2C R type%2C alpha 1E subunit%2C transcript variant X19;transcript_id=XM_030244154.2;extra_copy_number=0
CM058241.1	Liftoff	exon	155410628	155411281	.	-	.	ID=exon-XM_030244154.2-18;Parent=rna-XM_030244154.2;Dbxref=GeneID:12290,GenBank:XM_030244154.2,MGI:MGI:106217;gbkey=mRNA;gene=Cacna1e;product=calcium channel%2C voltage-dependent%2C R type%2C alpha 1E subunit%2C transcript variant X19;transcript_id=XM_030244154.2;extra_copy_number=0
CM058241.1	Liftoff	exon	155416338	155416435	.	-	.	ID=exon-XM_030244154.2-17;Parent=rna-XM_030244154.2;Dbxref=GeneID:12290,GenBank:XM_030244154.2,MGI:MGI:106217;gbkey=mRNA;gene=Cacna1e;product=calcium channel%2C voltage-dependent%2C R type%2C alpha 1E subunit%2C transcript variant X19;transcript_id=XM_030244154.2;extra_copy_number=0
CM058241.1	Liftoff	exon	155417823	155417890	.	-	.	ID=exon-XM_030244154.2-16;Parent=rna-XM_030244154.2;Dbxref=GeneID:12290,GenBank:XM_030244154.2,MGI:MGI:106217;gbkey=mRNA;gene=Cacna1e;product=calcium channel%2C voltage-dependent%2C R type%2C alpha 1E subunit%2C transcript variant X19;transcript_id=XM_030244154.2;extra_copy_number=0
CM058241.1	Liftoff	exon	155420124	155420241	.	-	.	ID=exon-XM_030244154.2-15;Parent=rna-XM_030244154.2;Dbxref=GeneID:12290,GenBank:XM_030244154.2,MGI:MGI:106217;gbkey=mRNA;gene=Cacna1e;product=calcium channel%2C voltage-dependent%2C R type%2C alpha 1E subunit%2C transcript variant X19;transcript_id=XM_030244154.2;extra_copy_number=0
CM058241.1	Liftoff	exon	155421123	155421195	.	-	.	ID=exon-XM_030244154.2-14;Parent=rna-XM_030244154.2;Dbxref=GeneID:12290,GenBank:XM_030244154.2,MGI:MGI:106217;gbkey=mRNA;gene=Cacna1e;product=calcium channel%2C voltage-dependent%2C R type%2C alpha 1E subunit%2C transcript variant X19;transcript_id=XM_030244154.2;extra_copy_number=0
CM058241.1	Liftoff	exon	155421647	155421778	.	-	.	ID=exon-XM_030244154.2-13;Parent=rna-XM_030244154.2;Dbxref=GeneID:12290,GenBank:XM_030244154.2,MGI:MGI:106217;gbkey=mRNA;gene=Cacna1e;product=calcium channel%2C voltage-dependent%2C R type%2C alpha 1E subunit%2C transcript variant X19;transcript_id=XM_030244154.2;extra_copy_number=0
CM058241.1	Liftoff	exon	155422089	155422201	.	-	.	ID=exon-XM_030244154.2-12;Parent=rna-XM_030244154.2;Dbxref=GeneID:12290,GenBank:XM_030244154.2,MGI:MGI:106217;gbkey=mRNA;gene=Cacna1e;product=calcium channel%2C voltage-dependent%2C R type%2C alpha 1E subunit%2C transcript variant X19;transcript_id=XM_030244154.2;extra_copy_number=0
CM058241.1	Liftoff	exon	155424235	155424347	.	-	.	ID=exon-XM_030244154.2-11;Parent=rna-XM_030244154.2;Dbxref=GeneID:12290,GenBank:XM_030244154.2,MGI:MGI:106217;gbkey=mRNA;gene=Cacna1e;product=calcium channel%2C voltage-dependent%2C R type%2C alpha 1E subunit%2C transcript variant X19;transcript_id=XM_030244154.2;extra_copy_number=0
CM058241.1	Liftoff	exon	155425070	155425279	.	-	.	ID=exon-XM_030244154.2-10;Parent=rna-XM_030244154.2;Dbxref=GeneID:12290,GenBank:XM_030244154.2,MGI:MGI:106217;gbkey=mRNA;gene=Cacna1e;product=calcium channel%2C voltage-dependent%2C R type%2C alpha 1E subunit%2C transcript variant X19;transcript_id=XM_030244154.2;extra_copy_number=0
CM058241.1	Liftoff	exon	155427357	155427410	.	-	.	ID=exon-XM_030244154.2-9;Parent=rna-XM_030244154.2;Dbxref=GeneID:12290,GenBank:XM_030244154.2,MGI:MGI:106217;gbkey=mRNA;gene=Cacna1e;product=calcium channel%2C voltage-dependent%2C R type%2C alpha 1E subunit%2C transcript variant X19;transcript_id=XM_030244154.2;extra_copy_number=0
CM058241.1	Liftoff	exon	155431874	155431989	.	-	.	ID=exon-XM_030244154.2-8;Parent=rna-XM_030244154.2;Dbxref=GeneID:12290,GenBank:XM_030244154.2,MGI:MGI:106217;gbkey=mRNA;gene=Cacna1e;product=calcium channel%2C voltage-dependent%2C R type%2C alpha 1E subunit%2C transcript variant X19;transcript_id=XM_030244154.2;extra_copy_number=0
CM058241.1	Liftoff	exon	155500303	155500406	.	-	.	ID=exon-XM_030244154.2-7;Parent=rna-XM_030244154.2;Dbxref=GeneID:12290,GenBank:XM_030244154.2,MGI:MGI:106217;gbkey=mRNA;gene=Cacna1e;product=calcium channel%2C voltage-dependent%2C R type%2C alpha 1E subunit%2C transcript variant X19;transcript_id=XM_030244154.2;extra_copy_number=0
CM058241.1	Liftoff	exon	155572126	155572307	.	-	.	ID=exon-XM_030244154.2-6;Parent=rna-XM_030244154.2;Dbxref=GeneID:12290,GenBank:XM_030244154.2,MGI:MGI:106217;gbkey=mRNA;gene=Cacna1e;product=calcium channel%2C voltage-dependent%2C R type%2C alpha 1E subunit%2C transcript variant X19;transcript_id=XM_030244154.2;extra_copy_number=0
CM058241.1	Liftoff	exon	155573412	155573564	.	-	.	ID=exon-XM_030244154.2-5;Parent=rna-XM_030244154.2;Dbxref=GeneID:12290,GenBank:XM_030244154.2,MGI:MGI:106217;gbkey=mRNA;gene=Cacna1e;product=calcium channel%2C voltage-dependent%2C R type%2C alpha 1E subunit%2C transcript variant X19;transcript_id=XM_030244154.2;extra_copy_number=0
CM058241.1	Liftoff	exon	155574329	155574432	.	-	.	ID=exon-XM_030244154.2-4;Parent=rna-XM_030244154.2;Dbxref=GeneID:12290,GenBank:XM_030244154.2,MGI:MGI:106217;gbkey=mRNA;gene=Cacna1e;product=calcium channel%2C voltage-dependent%2C R type%2C alpha 1E subunit%2C transcript variant X19;transcript_id=XM_030244154.2;extra_copy_number=0
CM058241.1	Liftoff	exon	155638955	155639094	.	-	.	ID=exon-XM_030244154.2-3;Parent=rna-XM_030244154.2;Dbxref=GeneID:12290,GenBank:XM_030244154.2,MGI:MGI:106217;gbkey=mRNA;gene=Cacna1e;product=calcium channel%2C voltage-dependent%2C R type%2C alpha 1E subunit%2C transcript variant X19;transcript_id=XM_030244154.2;extra_copy_number=0
CM058241.1	Liftoff	exon	155639859	155639964	.	-	.	ID=exon-XM_030244154.2-2;Parent=rna-XM_030244154.2;Dbxref=GeneID:12290,GenBank:XM_030244154.2,MGI:MGI:106217;gbkey=mRNA;gene=Cacna1e;product=calcium channel%2C voltage-dependent%2C R type%2C alpha 1E subunit%2C transcript variant X19;transcript_id=XM_030244154.2;extra_copy_number=0
CM058241.1	Liftoff	exon	155664235	155702223	.	-	.	ID=exon-XM_030244154.2-1;Parent=rna-XM_030244154.2;Dbxref=GeneID:12290,GenBank:XM_030244154.2,MGI:MGI:106217;gbkey=mRNA;gene=Cacna1e;product=calcium channel%2C voltage-dependent%2C R type%2C alpha 1E subunit%2C transcript variant X19;transcript_id=XM_030244154.2;extra_copy_number=0
CM058241.1	Liftoff	CDS	155336700	155337242	.	-	.	ID=cds-XP_030100014.1;Parent=rna-XM_030244154.2;Dbxref=GeneID:12290,GenBank:XP_030100014.1,MGI:MGI:106217;Name=XP_030100014.1;gbkey=CDS;gene=Cacna1e;product=voltage-dependent R-type calcium channel subunit alpha-1E isoform X15;protein_id=XP_030100014.1;extra_copy_number=0
CM058241.1	Liftoff	CDS	155340290	155340480	.	-	.	ID=cds-XP_030100014.1;Parent=rna-XM_030244154.2;Dbxref=GeneID:12290,GenBank:XP_030100014.1,MGI:MGI:106217;Name=XP_030100014.1;gbkey=CDS;gene=Cacna1e;product=voltage-dependent R-type calcium channel subunit alpha-1E isoform X15;protein_id=XP_030100014.1;extra_copy_number=0
CM058241.1	Liftoff	CDS	155341985	155342165	.	-	.	ID=cds-XP_030100014.1;Parent=rna-XM_030244154.2;Dbxref=GeneID:12290,GenBank:XP_030100014.1,MGI:MGI:106217;Name=XP_030100014.1;gbkey=CDS;gene=Cacna1e;product=voltage-dependent R-type calcium channel subunit alpha-1E isoform X15;protein_id=XP_030100014.1;extra_copy_number=0
CM058241.1	Liftoff	CDS	155343192	155343320	.	-	.	ID=cds-XP_030100014.1;Parent=rna-XM_030244154.2;Dbxref=GeneID:12290,GenBank:XP_030100014.1,MGI:MGI:106217;Name=XP_030100014.1;gbkey=CDS;gene=Cacna1e;product=voltage-dependent R-type calcium channel subunit alpha-1E isoform X15;protein_id=XP_030100014.1;extra_copy_number=0
CM058241.1	Liftoff	CDS	155346007	155346130	.	-	.	ID=cds-XP_030100014.1;Parent=rna-XM_030244154.2;Dbxref=GeneID:12290,GenBank:XP_030100014.1,MGI:MGI:106217;Name=XP_030100014.1;gbkey=CDS;gene=Cacna1e;product=voltage-dependent R-type calcium channel subunit alpha-1E isoform X15;protein_id=XP_030100014.1;extra_copy_number=0
CM058241.1	Liftoff	CDS	155350371	155350477	.	-	.	ID=cds-XP_030100014.1;Parent=rna-XM_030244154.2;Dbxref=GeneID:12290,GenBank:XP_030100014.1,MGI:MGI:106217;Name=XP_030100014.1;gbkey=CDS;gene=Cacna1e;product=voltage-dependent R-type calcium channel subunit alpha-1E isoform X15;protein_id=XP_030100014.1;extra_copy_number=0
CM058241.1	Liftoff	CDS	155350750	155350850	.	-	.	ID=cds-XP_030100014.1;Parent=rna-XM_030244154.2;Dbxref=GeneID:12290,GenBank:XP_030100014.1,MGI:MGI:106217;Name=XP_030100014.1;gbkey=CDS;gene=Cacna1e;product=voltage-dependent R-type calcium channel subunit alpha-1E isoform X15;protein_id=XP_030100014.1;extra_copy_number=0
CM058241.1	Liftoff	CDS	155351358	155351465	.	-	.	ID=cds-XP_030100014.1;Parent=rna-XM_030244154.2;Dbxref=GeneID:12290,GenBank:XP_030100014.1,MGI:MGI:106217;Name=XP_030100014.1;gbkey=CDS;gene=Cacna1e;product=voltage-dependent R-type calcium channel subunit alpha-1E isoform X15;protein_id=XP_030100014.1;extra_copy_number=0
CM058241.1	Liftoff	CDS	155352283	155352388	.	-	.	ID=cds-XP_030100014.1;Parent=rna-XM_030244154.2;Dbxref=GeneID:12290,GenBank:XP_030100014.1,MGI:MGI:106217;Name=XP_030100014.1;gbkey=CDS;gene=Cacna1e;product=voltage-dependent R-type calcium channel subunit alpha-1E isoform X15;protein_id=XP_030100014.1;extra_copy_number=0
CM058241.1	Liftoff	CDS	155354368	155354464	.	-	.	ID=cds-XP_030100014.1;Parent=rna-XM_030244154.2;Dbxref=GeneID:12290,GenBank:XP_030100014.1,MGI:MGI:106217;Name=XP_030100014.1;gbkey=CDS;gene=Cacna1e;product=voltage-dependent R-type calcium channel subunit alpha-1E isoform X15;protein_id=XP_030100014.1;extra_copy_number=0
CM058241.1	Liftoff	CDS	155359335	155359462	.	-	.	ID=cds-XP_030100014.1;Parent=rna-XM_030244154.2;Dbxref=GeneID:12290,GenBank:XP_030100014.1,MGI:MGI:106217;Name=XP_030100014.1;gbkey=CDS;gene=Cacna1e;product=voltage-dependent R-type calcium channel subunit alpha-1E isoform X15;protein_id=XP_030100014.1;extra_copy_number=0
CM058241.1	Liftoff	CDS	155364144	155364309	.	-	.	ID=cds-XP_030100014.1;Parent=rna-XM_030244154.2;Dbxref=GeneID:12290,GenBank:XP_030100014.1,MGI:MGI:106217;Name=XP_030100014.1;gbkey=CDS;gene=Cacna1e;product=voltage-dependent R-type calcium channel subunit alpha-1E isoform X15;protein_id=XP_030100014.1;extra_copy_number=0
CM058241.1	Liftoff	CDS	155364833	155364924	.	-	.	ID=cds-XP_030100014.1;Parent=rna-XM_030244154.2;Dbxref=GeneID:12290,GenBank:XP_030100014.1,MGI:MGI:106217;Name=XP_030100014.1;gbkey=CDS;gene=Cacna1e;product=voltage-dependent R-type calcium channel subunit alpha-1E isoform X15;protein_id=XP_030100014.1;extra_copy_number=0
CM058241.1	Liftoff	CDS	155370738	155370803	.	-	.	ID=cds-XP_030100014.1;Parent=rna-XM_030244154.2;Dbxref=GeneID:12290,GenBank:XP_030100014.1,MGI:MGI:106217;Name=XP_030100014.1;gbkey=CDS;gene=Cacna1e;product=voltage-dependent R-type calcium channel subunit alpha-1E isoform X15;protein_id=XP_030100014.1;extra_copy_number=0
CM058241.1	Liftoff	CDS	155374725	155374850	.	-	.	ID=cds-XP_030100014.1;Parent=rna-XM_030244154.2;Dbxref=GeneID:12290,GenBank:XP_030100014.1,MGI:MGI:106217;Name=XP_030100014.1;gbkey=CDS;gene=Cacna1e;product=voltage-dependent R-type calcium channel subunit alpha-1E isoform X15;protein_id=XP_030100014.1;extra_copy_number=0
CM058241.1	Liftoff	CDS	155375574	155375657	.	-	.	ID=cds-XP_030100014.1;Parent=rna-XM_030244154.2;Dbxref=GeneID:12290,GenBank:XP_030100014.1,MGI:MGI:106217;Name=XP_030100014.1;gbkey=CDS;gene=Cacna1e;product=voltage-dependent R-type calcium channel subunit alpha-1E isoform X15;protein_id=XP_030100014.1;extra_copy_number=0
CM058241.1	Liftoff	CDS	155379802	155379912	.	-	.	ID=cds-XP_030100014.1;Parent=rna-XM_030244154.2;Dbxref=GeneID:12290,GenBank:XP_030100014.1,MGI:MGI:106217;Name=XP_030100014.1;gbkey=CDS;gene=Cacna1e;product=voltage-dependent R-type calcium channel subunit alpha-1E isoform X15;protein_id=XP_030100014.1;extra_copy_number=0
CM058241.1	Liftoff	CDS	155380439	155380603	.	-	.	ID=cds-XP_030100014.1;Parent=rna-XM_030244154.2;Dbxref=GeneID:12290,GenBank:XP_030100014.1,MGI:MGI:106217;Name=XP_030100014.1;gbkey=CDS;gene=Cacna1e;product=voltage-dependent R-type calcium channel subunit alpha-1E isoform X15;protein_id=XP_030100014.1;extra_copy_number=0
CM058241.1	Liftoff	CDS	155382108	155382309	.	-	.	ID=cds-XP_030100014.1;Parent=rna-XM_030244154.2;Dbxref=GeneID:12290,GenBank:XP_030100014.1,MGI:MGI:106217;Name=XP_030100014.1;gbkey=CDS;gene=Cacna1e;product=voltage-dependent R-type calcium channel subunit alpha-1E isoform X15;protein_id=XP_030100014.1;extra_copy_number=0
CM058241.1	Liftoff	CDS	155383179	155383316	.	-	.	ID=cds-XP_030100014.1;Parent=rna-XM_030244154.2;Dbxref=GeneID:12290,GenBank:XP_030100014.1,MGI:MGI:106217;Name=XP_030100014.1;gbkey=CDS;gene=Cacna1e;product=voltage-dependent R-type calcium channel subunit alpha-1E isoform X15;protein_id=XP_030100014.1;extra_copy_number=0
CM058241.1	Liftoff	CDS	155383807	155383967	.	-	.	ID=cds-XP_030100014.1;Parent=rna-XM_030244154.2;Dbxref=GeneID:12290,GenBank:XP_030100014.1,MGI:MGI:106217;Name=XP_030100014.1;gbkey=CDS;gene=Cacna1e;product=voltage-dependent R-type calcium channel subunit alpha-1E isoform X15;protein_id=XP_030100014.1;extra_copy_number=0
CM058241.1	Liftoff	CDS	155387412	155387508	.	-	.	ID=cds-XP_030100014.1;Parent=rna-XM_030244154.2;Dbxref=GeneID:12290,GenBank:XP_030100014.1,MGI:MGI:106217;Name=XP_030100014.1;gbkey=CDS;gene=Cacna1e;product=voltage-dependent R-type calcium channel subunit alpha-1E isoform X15;protein_id=XP_030100014.1;extra_copy_number=0
CM058241.1	Liftoff	CDS	155389412	155389423	.	-	.	ID=cds-XP_030100014.1;Parent=rna-XM_030244154.2;Dbxref=GeneID:12290,GenBank:XP_030100014.1,MGI:MGI:106217;Name=XP_030100014.1;gbkey=CDS;gene=Cacna1e;product=voltage-dependent R-type calcium channel subunit alpha-1E isoform X15;protein_id=XP_030100014.1;extra_copy_number=0
CM058241.1	Liftoff	CDS	155404287	155404393	.	-	.	ID=cds-XP_030100014.1;Parent=rna-XM_030244154.2;Dbxref=GeneID:12290,GenBank:XP_030100014.1,MGI:MGI:106217;Name=XP_030100014.1;gbkey=CDS;gene=Cacna1e;product=voltage-dependent R-type calcium channel subunit alpha-1E isoform X15;protein_id=XP_030100014.1;extra_copy_number=0
CM058241.1	Liftoff	CDS	155405514	155405573	.	-	.	ID=cds-XP_030100014.1;Parent=rna-XM_030244154.2;Dbxref=GeneID:12290,GenBank:XP_030100014.1,MGI:MGI:106217;Name=XP_030100014.1;gbkey=CDS;gene=Cacna1e;product=voltage-dependent R-type calcium channel subunit alpha-1E isoform X15;protein_id=XP_030100014.1;extra_copy_number=0
CM058241.1	Liftoff	CDS	155406252	155406381	.	-	.	ID=cds-XP_030100014.1;Parent=rna-XM_030244154.2;Dbxref=GeneID:12290,GenBank:XP_030100014.1,MGI:MGI:106217;Name=XP_030100014.1;gbkey=CDS;gene=Cacna1e;product=voltage-dependent R-type calcium channel subunit alpha-1E isoform X15;protein_id=XP_030100014.1;extra_copy_number=0
CM058241.1	Liftoff	CDS	155407514	155407676	.	-	.	ID=cds-XP_030100014.1;Parent=rna-XM_030244154.2;Dbxref=GeneID:12290,GenBank:XP_030100014.1,MGI:MGI:106217;Name=XP_030100014.1;gbkey=CDS;gene=Cacna1e;product=voltage-dependent R-type calcium channel subunit alpha-1E isoform X15;protein_id=XP_030100014.1;extra_copy_number=0
CM058241.1	Liftoff	CDS	155409906	155410219	.	-	.	ID=cds-XP_030100014.1;Parent=rna-XM_030244154.2;Dbxref=GeneID:12290,GenBank:XP_030100014.1,MGI:MGI:106217;Name=XP_030100014.1;gbkey=CDS;gene=Cacna1e;product=voltage-dependent R-type calcium channel subunit alpha-1E isoform X15;protein_id=XP_030100014.1;extra_copy_number=0
CM058241.1	Liftoff	CDS	155410628	155411281	.	-	.	ID=cds-XP_030100014.1;Parent=rna-XM_030244154.2;Dbxref=GeneID:12290,GenBank:XP_030100014.1,MGI:MGI:106217;Name=XP_030100014.1;gbkey=CDS;gene=Cacna1e;product=voltage-dependent R-type calcium channel subunit alpha-1E isoform X15;protein_id=XP_030100014.1;extra_copy_number=0
CM058241.1	Liftoff	CDS	155416338	155416435	.	-	.	ID=cds-XP_030100014.1;Parent=rna-XM_030244154.2;Dbxref=GeneID:12290,GenBank:XP_030100014.1,MGI:MGI:106217;Name=XP_030100014.1;gbkey=CDS;gene=Cacna1e;product=voltage-dependent R-type calcium channel subunit alpha-1E isoform X15;protein_id=XP_030100014.1;extra_copy_number=0
CM058241.1	Liftoff	CDS	155417823	155417890	.	-	.	ID=cds-XP_030100014.1;Parent=rna-XM_030244154.2;Dbxref=GeneID:12290,GenBank:XP_030100014.1,MGI:MGI:106217;Name=XP_030100014.1;gbkey=CDS;gene=Cacna1e;product=voltage-dependent R-type calcium channel subunit alpha-1E isoform X15;protein_id=XP_030100014.1;extra_copy_number=0
CM058241.1	Liftoff	CDS	155420124	155420241	.	-	.	ID=cds-XP_030100014.1;Parent=rna-XM_030244154.2;Dbxref=GeneID:12290,GenBank:XP_030100014.1,MGI:MGI:106217;Name=XP_030100014.1;gbkey=CDS;gene=Cacna1e;product=voltage-dependent R-type calcium channel subunit alpha-1E isoform X15;protein_id=XP_030100014.1;extra_copy_number=0
CM058241.1	Liftoff	CDS	155421123	155421195	.	-	.	ID=cds-XP_030100014.1;Parent=rna-XM_030244154.2;Dbxref=GeneID:12290,GenBank:XP_030100014.1,MGI:MGI:106217;Name=XP_030100014.1;gbkey=CDS;gene=Cacna1e;product=voltage-dependent R-type calcium channel subunit alpha-1E isoform X15;protein_id=XP_030100014.1;extra_copy_number=0
CM058241.1	Liftoff	CDS	155421647	155421778	.	-	.	ID=cds-XP_030100014.1;Parent=rna-XM_030244154.2;Dbxref=GeneID:12290,GenBank:XP_030100014.1,MGI:MGI:106217;Name=XP_030100014.1;gbkey=CDS;gene=Cacna1e;product=voltage-dependent R-type calcium channel subunit alpha-1E isoform X15;protein_id=XP_030100014.1;extra_copy_number=0
CM058241.1	Liftoff	CDS	155422089	155422201	.	-	.	ID=cds-XP_030100014.1;Parent=rna-XM_030244154.2;Dbxref=GeneID:12290,GenBank:XP_030100014.1,MGI:MGI:106217;Name=XP_030100014.1;gbkey=CDS;gene=Cacna1e;product=voltage-dependent R-type calcium channel subunit alpha-1E isoform X15;protein_id=XP_030100014.1;extra_copy_number=0
CM058241.1	Liftoff	CDS	155424235	155424347	.	-	.	ID=cds-XP_030100014.1;Parent=rna-XM_030244154.2;Dbxref=GeneID:12290,GenBank:XP_030100014.1,MGI:MGI:106217;Name=XP_030100014.1;gbkey=CDS;gene=Cacna1e;product=voltage-dependent R-type calcium channel subunit alpha-1E isoform X15;protein_id=XP_030100014.1;extra_copy_number=0
CM058241.1	Liftoff	CDS	155425070	155425279	.	-	.	ID=cds-XP_030100014.1;Parent=rna-XM_030244154.2;Dbxref=GeneID:12290,GenBank:XP_030100014.1,MGI:MGI:106217;Name=XP_030100014.1;gbkey=CDS;gene=Cacna1e;product=voltage-dependent R-type calcium channel subunit alpha-1E isoform X15;protein_id=XP_030100014.1;extra_copy_number=0
CM058241.1	Liftoff	CDS	155427357	155427410	.	-	.	ID=cds-XP_030100014.1;Parent=rna-XM_030244154.2;Dbxref=GeneID:12290,GenBank:XP_030100014.1,MGI:MGI:106217;Name=XP_030100014.1;gbkey=CDS;gene=Cacna1e;product=voltage-dependent R-type calcium channel subunit alpha-1E isoform X15;protein_id=XP_030100014.1;extra_copy_number=0
CM058241.1	Liftoff	CDS	155431874	155431989	.	-	.	ID=cds-XP_030100014.1;Parent=rna-XM_030244154.2;Dbxref=GeneID:12290,GenBank:XP_030100014.1,MGI:MGI:106217;Name=XP_030100014.1;gbkey=CDS;gene=Cacna1e;product=voltage-dependent R-type calcium channel subunit alpha-1E isoform X15;protein_id=XP_030100014.1;extra_copy_number=0
CM058241.1	Liftoff	CDS	155500303	155500406	.	-	.	ID=cds-XP_030100014.1;Parent=rna-XM_030244154.2;Dbxref=GeneID:12290,GenBank:XP_030100014.1,MGI:MGI:106217;Name=XP_030100014.1;gbkey=CDS;gene=Cacna1e;product=voltage-dependent R-type calcium channel subunit alpha-1E isoform X15;protein_id=XP_030100014.1;extra_copy_number=0
CM058241.1	Liftoff	CDS	155572126	155572307	.	-	.	ID=cds-XP_030100014.1;Parent=rna-XM_030244154.2;Dbxref=GeneID:12290,GenBank:XP_030100014.1,MGI:MGI:106217;Name=XP_030100014.1;gbkey=CDS;gene=Cacna1e;product=voltage-dependent R-type calcium channel subunit alpha-1E isoform X15;protein_id=XP_030100014.1;extra_copy_number=0
CM058241.1	Liftoff	CDS	155573412	155573564	.	-	.	ID=cds-XP_030100014.1;Parent=rna-XM_030244154.2;Dbxref=GeneID:12290,GenBank:XP_030100014.1,MGI:MGI:106217;Name=XP_030100014.1;gbkey=CDS;gene=Cacna1e;product=voltage-dependent R-type calcium channel subunit alpha-1E isoform X15;protein_id=XP_030100014.1;extra_copy_number=0
CM058241.1	Liftoff	CDS	155574329	155574432	.	-	.	ID=cds-XP_030100014.1;Parent=rna-XM_030244154.2;Dbxref=GeneID:12290,GenBank:XP_030100014.1,MGI:MGI:106217;Name=XP_030100014.1;gbkey=CDS;gene=Cacna1e;product=voltage-dependent R-type calcium channel subunit alpha-1E isoform X15;protein_id=XP_030100014.1;extra_copy_number=0
CM058241.1	Liftoff	CDS	155638955	155639094	.	-	.	ID=cds-XP_030100014.1;Parent=rna-XM_030244154.2;Dbxref=GeneID:12290,GenBank:XP_030100014.1,MGI:MGI:106217;Name=XP_030100014.1;gbkey=CDS;gene=Cacna1e;product=voltage-dependent R-type calcium channel subunit alpha-1E isoform X15;protein_id=XP_030100014.1;extra_copy_number=0
CM058241.1	Liftoff	CDS	155639859	155639964	.	-	.	ID=cds-XP_030100014.1;Parent=rna-XM_030244154.2;Dbxref=GeneID:12290,GenBank:XP_030100014.1,MGI:MGI:106217;Name=XP_030100014.1;gbkey=CDS;gene=Cacna1e;product=voltage-dependent R-type calcium channel subunit alpha-1E isoform X15;protein_id=XP_030100014.1;extra_copy_number=0
CM058241.1	Liftoff	CDS	155664235	155664503	.	-	.	ID=cds-XP_030100014.1;Parent=rna-XM_030244154.2;Dbxref=GeneID:12290,GenBank:XP_030100014.1,MGI:MGI:106217;Name=XP_030100014.1;gbkey=CDS;gene=Cacna1e;product=voltage-dependent R-type calcium channel subunit alpha-1E isoform X15;protein_id=XP_030100014.1;extra_copy_number=0
CM058241.1	Liftoff	mRNA	155330826	155664504	.	-	.	ID=rna-NM_009782.3;Parent=gene-Cacna1e;Dbxref=GeneID:12290,GenBank:NM_009782.3,MGI:MGI:106217;Name=NM_009782.3;gbkey=mRNA;gene=Cacna1e;product=calcium channel%2C voltage-dependent%2C R type%2C alpha 1E subunit;tag=RefSeq Select;transcript_id=NM_009782.3;matches_ref_protein=True;valid_ORF=True;extra_copy_number=0
CM058241.1	Liftoff	exon	155330826	155337242	.	-	.	ID=exon-NM_009782.3-47;Parent=rna-NM_009782.3;Dbxref=GeneID:12290,GenBank:NM_009782.3,MGI:MGI:106217;gbkey=mRNA;gene=Cacna1e;product=calcium channel%2C voltage-dependent%2C R type%2C alpha 1E subunit;tag=RefSeq Select;transcript_id=NM_009782.3;extra_copy_number=0
CM058241.1	Liftoff	exon	155340290	155340480	.	-	.	ID=exon-NM_009782.3-46;Parent=rna-NM_009782.3;Dbxref=GeneID:12290,GenBank:NM_009782.3,MGI:MGI:106217;gbkey=mRNA;gene=Cacna1e;product=calcium channel%2C voltage-dependent%2C R type%2C alpha 1E subunit;tag=RefSeq Select;transcript_id=NM_009782.3;extra_copy_number=0
CM058241.1	Liftoff	exon	155341985	155342165	.	-	.	ID=exon-NM_009782.3-45;Parent=rna-NM_009782.3;Dbxref=GeneID:12290,GenBank:NM_009782.3,MGI:MGI:106217;gbkey=mRNA;gene=Cacna1e;product=calcium channel%2C voltage-dependent%2C R type%2C alpha 1E subunit;tag=RefSeq Select;transcript_id=NM_009782.3;extra_copy_number=0
CM058241.1	Liftoff	exon	155346019	155346130	.	-	.	ID=exon-NM_009782.3-44;Parent=rna-NM_009782.3;Dbxref=GeneID:12290,GenBank:NM_009782.3,MGI:MGI:106217;gbkey=mRNA;gene=Cacna1e;product=calcium channel%2C voltage-dependent%2C R type%2C alpha 1E subunit;tag=RefSeq Select;transcript_id=NM_009782.3;extra_copy_number=0
CM058241.1	Liftoff	exon	155350371	155350477	.	-	.	ID=exon-NM_009782.3-43;Parent=rna-NM_009782.3;Dbxref=GeneID:12290,GenBank:NM_009782.3,MGI:MGI:106217;gbkey=mRNA;gene=Cacna1e;product=calcium channel%2C voltage-dependent%2C R type%2C alpha 1E subunit;tag=RefSeq Select;transcript_id=NM_009782.3;extra_copy_number=0
CM058241.1	Liftoff	exon	155350750	155350850	.	-	.	ID=exon-NM_009782.3-42;Parent=rna-NM_009782.3;Dbxref=GeneID:12290,GenBank:NM_009782.3,MGI:MGI:106217;gbkey=mRNA;gene=Cacna1e;product=calcium channel%2C voltage-dependent%2C R type%2C alpha 1E subunit;tag=RefSeq Select;transcript_id=NM_009782.3;extra_copy_number=0
CM058241.1	Liftoff	exon	155351358	155351465	.	-	.	ID=exon-NM_009782.3-41;Parent=rna-NM_009782.3;Dbxref=GeneID:12290,GenBank:NM_009782.3,MGI:MGI:106217;gbkey=mRNA;gene=Cacna1e;product=calcium channel%2C voltage-dependent%2C R type%2C alpha 1E subunit;tag=RefSeq Select;transcript_id=NM_009782.3;extra_copy_number=0
CM058241.1	Liftoff	exon	155352283	155352388	.	-	.	ID=exon-NM_009782.3-40;Parent=rna-NM_009782.3;Dbxref=GeneID:12290,GenBank:NM_009782.3,MGI:MGI:106217;gbkey=mRNA;gene=Cacna1e;product=calcium channel%2C voltage-dependent%2C R type%2C alpha 1E subunit;tag=RefSeq Select;transcript_id=NM_009782.3;extra_copy_number=0
CM058241.1	Liftoff	exon	155354368	155354464	.	-	.	ID=exon-NM_009782.3-39;Parent=rna-NM_009782.3;Dbxref=GeneID:12290,GenBank:NM_009782.3,MGI:MGI:106217;gbkey=mRNA;gene=Cacna1e;product=calcium channel%2C voltage-dependent%2C R type%2C alpha 1E subunit;tag=RefSeq Select;transcript_id=NM_009782.3;extra_copy_number=0
CM058241.1	Liftoff	exon	155359335	155359462	.	-	.	ID=exon-NM_009782.3-38;Parent=rna-NM_009782.3;Dbxref=GeneID:12290,GenBank:NM_009782.3,MGI:MGI:106217;gbkey=mRNA;gene=Cacna1e;product=calcium channel%2C voltage-dependent%2C R type%2C alpha 1E subunit;tag=RefSeq Select;transcript_id=NM_009782.3;extra_copy_number=0
CM058241.1	Liftoff	exon	155364144	155364309	.	-	.	ID=exon-NM_009782.3-37;Parent=rna-NM_009782.3;Dbxref=GeneID:12290,GenBank:NM_009782.3,MGI:MGI:106217;gbkey=mRNA;gene=Cacna1e;product=calcium channel%2C voltage-dependent%2C R type%2C alpha 1E subunit;tag=RefSeq Select;transcript_id=NM_009782.3;extra_copy_number=0
CM058241.1	Liftoff	exon	155364833	155364924	.	-	.	ID=exon-NM_009782.3-36;Parent=rna-NM_009782.3;Dbxref=GeneID:12290,GenBank:NM_009782.3,MGI:MGI:106217;gbkey=mRNA;gene=Cacna1e;product=calcium channel%2C voltage-dependent%2C R type%2C alpha 1E subunit;tag=RefSeq Select;transcript_id=NM_009782.3;extra_copy_number=0
CM058241.1	Liftoff	exon	155370738	155370803	.	-	.	ID=exon-NM_009782.3-35;Parent=rna-NM_009782.3;Dbxref=GeneID:12290,GenBank:NM_009782.3,MGI:MGI:106217;gbkey=mRNA;gene=Cacna1e;product=calcium channel%2C voltage-dependent%2C R type%2C alpha 1E subunit;tag=RefSeq Select;transcript_id=NM_009782.3;extra_copy_number=0
CM058241.1	Liftoff	exon	155374725	155374850	.	-	.	ID=exon-NM_009782.3-34;Parent=rna-NM_009782.3;Dbxref=GeneID:12290,GenBank:NM_009782.3,MGI:MGI:106217;gbkey=mRNA;gene=Cacna1e;product=calcium channel%2C voltage-dependent%2C R type%2C alpha 1E subunit;tag=RefSeq Select;transcript_id=NM_009782.3;extra_copy_number=0
CM058241.1	Liftoff	exon	155375574	155375657	.	-	.	ID=exon-NM_009782.3-33;Parent=rna-NM_009782.3;Dbxref=GeneID:12290,GenBank:NM_009782.3,MGI:MGI:106217;gbkey=mRNA;gene=Cacna1e;product=calcium channel%2C voltage-dependent%2C R type%2C alpha 1E subunit;tag=RefSeq Select;transcript_id=NM_009782.3;extra_copy_number=0
CM058241.1	Liftoff	exon	155379802	155379912	.	-	.	ID=exon-NM_009782.3-32;Parent=rna-NM_009782.3;Dbxref=GeneID:12290,GenBank:NM_009782.3,MGI:MGI:106217;gbkey=mRNA;gene=Cacna1e;product=calcium channel%2C voltage-dependent%2C R type%2C alpha 1E subunit;tag=RefSeq Select;transcript_id=NM_009782.3;extra_copy_number=0
CM058241.1	Liftoff	exon	155380439	155380603	.	-	.	ID=exon-NM_009782.3-31;Parent=rna-NM_009782.3;Dbxref=GeneID:12290,GenBank:NM_009782.3,MGI:MGI:106217;gbkey=mRNA;gene=Cacna1e;product=calcium channel%2C voltage-dependent%2C R type%2C alpha 1E subunit;tag=RefSeq Select;transcript_id=NM_009782.3;extra_copy_number=0
CM058241.1	Liftoff	exon	155382108	155382309	.	-	.	ID=exon-NM_009782.3-30;Parent=rna-NM_009782.3;Dbxref=GeneID:12290,GenBank:NM_009782.3,MGI:MGI:106217;gbkey=mRNA;gene=Cacna1e;product=calcium channel%2C voltage-dependent%2C R type%2C alpha 1E subunit;tag=RefSeq Select;transcript_id=NM_009782.3;extra_copy_number=0
CM058241.1	Liftoff	exon	155383179	155383316	.	-	.	ID=exon-NM_009782.3-29;Parent=rna-NM_009782.3;Dbxref=GeneID:12290,GenBank:NM_009782.3,MGI:MGI:106217;gbkey=mRNA;gene=Cacna1e;product=calcium channel%2C voltage-dependent%2C R type%2C alpha 1E subunit;tag=RefSeq Select;transcript_id=NM_009782.3;extra_copy_number=0
CM058241.1	Liftoff	exon	155383807	155383967	.	-	.	ID=exon-NM_009782.3-28;Parent=rna-NM_009782.3;Dbxref=GeneID:12290,GenBank:NM_009782.3,MGI:MGI:106217;gbkey=mRNA;gene=Cacna1e;product=calcium channel%2C voltage-dependent%2C R type%2C alpha 1E subunit;tag=RefSeq Select;transcript_id=NM_009782.3;extra_copy_number=0
CM058241.1	Liftoff	exon	155387412	155387508	.	-	.	ID=exon-NM_009782.3-27;Parent=rna-NM_009782.3;Dbxref=GeneID:12290,GenBank:NM_009782.3,MGI:MGI:106217;gbkey=mRNA;gene=Cacna1e;product=calcium channel%2C voltage-dependent%2C R type%2C alpha 1E subunit;tag=RefSeq Select;transcript_id=NM_009782.3;extra_copy_number=0
CM058241.1	Liftoff	exon	155389412	155389423	.	-	.	ID=exon-NM_009782.3-26;Parent=rna-NM_009782.3;Dbxref=GeneID:12290,GenBank:NM_009782.3,MGI:MGI:106217;gbkey=mRNA;gene=Cacna1e;product=calcium channel%2C voltage-dependent%2C R type%2C alpha 1E subunit;tag=RefSeq Select;transcript_id=NM_009782.3;extra_copy_number=0
CM058241.1	Liftoff	exon	155404287	155404393	.	-	.	ID=exon-NM_009782.3-25;Parent=rna-NM_009782.3;Dbxref=GeneID:12290,GenBank:NM_009782.3,MGI:MGI:106217;gbkey=mRNA;gene=Cacna1e;product=calcium channel%2C voltage-dependent%2C R type%2C alpha 1E subunit;tag=RefSeq Select;transcript_id=NM_009782.3;extra_copy_number=0
CM058241.1	Liftoff	exon	155405514	155405573	.	-	.	ID=exon-NM_009782.3-24;Parent=rna-NM_009782.3;Dbxref=GeneID:12290,GenBank:NM_009782.3,MGI:MGI:106217;gbkey=mRNA;gene=Cacna1e;product=calcium channel%2C voltage-dependent%2C R type%2C alpha 1E subunit;tag=RefSeq Select;transcript_id=NM_009782.3;extra_copy_number=0
CM058241.1	Liftoff	exon	155406252	155406381	.	-	.	ID=exon-NM_009782.3-23;Parent=rna-NM_009782.3;Dbxref=GeneID:12290,GenBank:NM_009782.3,MGI:MGI:106217;gbkey=mRNA;gene=Cacna1e;product=calcium channel%2C voltage-dependent%2C R type%2C alpha 1E subunit;tag=RefSeq Select;transcript_id=NM_009782.3;extra_copy_number=0
CM058241.1	Liftoff	exon	155407514	155407676	.	-	.	ID=exon-NM_009782.3-22;Parent=rna-NM_009782.3;Dbxref=GeneID:12290,GenBank:NM_009782.3,MGI:MGI:106217;gbkey=mRNA;gene=Cacna1e;product=calcium channel%2C voltage-dependent%2C R type%2C alpha 1E subunit;tag=RefSeq Select;transcript_id=NM_009782.3;extra_copy_number=0
CM058241.1	Liftoff	exon	155409906	155410219	.	-	.	ID=exon-NM_009782.3-21;Parent=rna-NM_009782.3;Dbxref=GeneID:12290,GenBank:NM_009782.3,MGI:MGI:106217;gbkey=mRNA;gene=Cacna1e;product=calcium channel%2C voltage-dependent%2C R type%2C alpha 1E subunit;tag=RefSeq Select;transcript_id=NM_009782.3;extra_copy_number=0
CM058241.1	Liftoff	exon	155410628	155411281	.	-	.	ID=exon-NM_009782.3-20;Parent=rna-NM_009782.3;Dbxref=GeneID:12290,GenBank:NM_009782.3,MGI:MGI:106217;gbkey=mRNA;gene=Cacna1e;product=calcium channel%2C voltage-dependent%2C R type%2C alpha 1E subunit;tag=RefSeq Select;transcript_id=NM_009782.3;extra_copy_number=0
CM058241.1	Liftoff	exon	155412425	155412481	.	-	.	ID=exon-NM_009782.3-19;Parent=rna-NM_009782.3;Dbxref=GeneID:12290,GenBank:NM_009782.3,MGI:MGI:106217;gbkey=mRNA;gene=Cacna1e;product=calcium channel%2C voltage-dependent%2C R type%2C alpha 1E subunit;tag=RefSeq Select;transcript_id=NM_009782.3;extra_copy_number=0
CM058241.1	Liftoff	exon	155416338	155416435	.	-	.	ID=exon-NM_009782.3-18;Parent=rna-NM_009782.3;Dbxref=GeneID:12290,GenBank:NM_009782.3,MGI:MGI:106217;gbkey=mRNA;gene=Cacna1e;product=calcium channel%2C voltage-dependent%2C R type%2C alpha 1E subunit;tag=RefSeq Select;transcript_id=NM_009782.3;extra_copy_number=0
CM058241.1	Liftoff	exon	155417823	155417890	.	-	.	ID=exon-NM_009782.3-17;Parent=rna-NM_009782.3;Dbxref=GeneID:12290,GenBank:NM_009782.3,MGI:MGI:106217;gbkey=mRNA;gene=Cacna1e;product=calcium channel%2C voltage-dependent%2C R type%2C alpha 1E subunit;tag=RefSeq Select;transcript_id=NM_009782.3;extra_copy_number=0
CM058241.1	Liftoff	exon	155420124	155420241	.	-	.	ID=exon-NM_009782.3-16;Parent=rna-NM_009782.3;Dbxref=GeneID:12290,GenBank:NM_009782.3,MGI:MGI:106217;gbkey=mRNA;gene=Cacna1e;product=calcium channel%2C voltage-dependent%2C R type%2C alpha 1E subunit;tag=RefSeq Select;transcript_id=NM_009782.3;extra_copy_number=0
CM058241.1	Liftoff	exon	155421123	155421195	.	-	.	ID=exon-NM_009782.3-15;Parent=rna-NM_009782.3;Dbxref=GeneID:12290,GenBank:NM_009782.3,MGI:MGI:106217;gbkey=mRNA;gene=Cacna1e;product=calcium channel%2C voltage-dependent%2C R type%2C alpha 1E subunit;tag=RefSeq Select;transcript_id=NM_009782.3;extra_copy_number=0
CM058241.1	Liftoff	exon	155421647	155421778	.	-	.	ID=exon-NM_009782.3-14;Parent=rna-NM_009782.3;Dbxref=GeneID:12290,GenBank:NM_009782.3,MGI:MGI:106217;gbkey=mRNA;gene=Cacna1e;product=calcium channel%2C voltage-dependent%2C R type%2C alpha 1E subunit;tag=RefSeq Select;transcript_id=NM_009782.3;extra_copy_number=0
CM058241.1	Liftoff	exon	155422089	155422201	.	-	.	ID=exon-NM_009782.3-13;Parent=rna-NM_009782.3;Dbxref=GeneID:12290,GenBank:NM_009782.3,MGI:MGI:106217;gbkey=mRNA;gene=Cacna1e;product=calcium channel%2C voltage-dependent%2C R type%2C alpha 1E subunit;tag=RefSeq Select;transcript_id=NM_009782.3;extra_copy_number=0
CM058241.1	Liftoff	exon	155424235	155424347	.	-	.	ID=exon-NM_009782.3-12;Parent=rna-NM_009782.3;Dbxref=GeneID:12290,GenBank:NM_009782.3,MGI:MGI:106217;gbkey=mRNA;gene=Cacna1e;product=calcium channel%2C voltage-dependent%2C R type%2C alpha 1E subunit;tag=RefSeq Select;transcript_id=NM_009782.3;extra_copy_number=0
CM058241.1	Liftoff	exon	155425070	155425279	.	-	.	ID=exon-NM_009782.3-11;Parent=rna-NM_009782.3;Dbxref=GeneID:12290,GenBank:NM_009782.3,MGI:MGI:106217;gbkey=mRNA;gene=Cacna1e;product=calcium channel%2C voltage-dependent%2C R type%2C alpha 1E subunit;tag=RefSeq Select;transcript_id=NM_009782.3;extra_copy_number=0
CM058241.1	Liftoff	exon	155426616	155426705	.	-	.	ID=exon-NM_009782.3-10;Parent=rna-NM_009782.3;Dbxref=GeneID:12290,GenBank:NM_009782.3,MGI:MGI:106217;gbkey=mRNA;gene=Cacna1e;product=calcium channel%2C voltage-dependent%2C R type%2C alpha 1E subunit;tag=RefSeq Select;transcript_id=NM_009782.3;extra_copy_number=0
CM058241.1	Liftoff	exon	155427357	155427410	.	-	.	ID=exon-NM_009782.3-9;Parent=rna-NM_009782.3;Dbxref=GeneID:12290,GenBank:NM_009782.3,MGI:MGI:106217;gbkey=mRNA;gene=Cacna1e;product=calcium channel%2C voltage-dependent%2C R type%2C alpha 1E subunit;tag=RefSeq Select;transcript_id=NM_009782.3;extra_copy_number=0
CM058241.1	Liftoff	exon	155431874	155431989	.	-	.	ID=exon-NM_009782.3-8;Parent=rna-NM_009782.3;Dbxref=GeneID:12290,GenBank:NM_009782.3,MGI:MGI:106217;gbkey=mRNA;gene=Cacna1e;product=calcium channel%2C voltage-dependent%2C R type%2C alpha 1E subunit;tag=RefSeq Select;transcript_id=NM_009782.3;extra_copy_number=0
CM058241.1	Liftoff	exon	155500303	155500406	.	-	.	ID=exon-NM_009782.3-7;Parent=rna-NM_009782.3;Dbxref=GeneID:12290,GenBank:NM_009782.3,MGI:MGI:106217;gbkey=mRNA;gene=Cacna1e;product=calcium channel%2C voltage-dependent%2C R type%2C alpha 1E subunit;tag=RefSeq Select;transcript_id=NM_009782.3;extra_copy_number=0
CM058241.1	Liftoff	exon	155572126	155572307	.	-	.	ID=exon-NM_009782.3-6;Parent=rna-NM_009782.3;Dbxref=GeneID:12290,GenBank:NM_009782.3,MGI:MGI:106217;gbkey=mRNA;gene=Cacna1e;product=calcium channel%2C voltage-dependent%2C R type%2C alpha 1E subunit;tag=RefSeq Select;transcript_id=NM_009782.3;extra_copy_number=0
CM058241.1	Liftoff	exon	155573412	155573564	.	-	.	ID=exon-NM_009782.3-5;Parent=rna-NM_009782.3;Dbxref=GeneID:12290,GenBank:NM_009782.3,MGI:MGI:106217;gbkey=mRNA;gene=Cacna1e;product=calcium channel%2C voltage-dependent%2C R type%2C alpha 1E subunit;tag=RefSeq Select;transcript_id=NM_009782.3;extra_copy_number=0
CM058241.1	Liftoff	exon	155574329	155574432	.	-	.	ID=exon-NM_009782.3-4;Parent=rna-NM_009782.3;Dbxref=GeneID:12290,GenBank:NM_009782.3,MGI:MGI:106217;gbkey=mRNA;gene=Cacna1e;product=calcium channel%2C voltage-dependent%2C R type%2C alpha 1E subunit;tag=RefSeq Select;transcript_id=NM_009782.3;extra_copy_number=0
CM058241.1	Liftoff	exon	155638955	155639094	.	-	.	ID=exon-NM_009782.3-3;Parent=rna-NM_009782.3;Dbxref=GeneID:12290,GenBank:NM_009782.3,MGI:MGI:106217;gbkey=mRNA;gene=Cacna1e;product=calcium channel%2C voltage-dependent%2C R type%2C alpha 1E subunit;tag=RefSeq Select;transcript_id=NM_009782.3;extra_copy_number=0
CM058241.1	Liftoff	exon	155639859	155639964	.	-	.	ID=exon-NM_009782.3-2;Parent=rna-NM_009782.3;Dbxref=GeneID:12290,GenBank:NM_009782.3,MGI:MGI:106217;gbkey=mRNA;gene=Cacna1e;product=calcium channel%2C voltage-dependent%2C R type%2C alpha 1E subunit;tag=RefSeq Select;transcript_id=NM_009782.3;extra_copy_number=0
CM058241.1	Liftoff	exon	155664235	155664504	.	-	.	ID=exon-NM_009782.3-1;Parent=rna-NM_009782.3;Dbxref=GeneID:12290,GenBank:NM_009782.3,MGI:MGI:106217;gbkey=mRNA;gene=Cacna1e;product=calcium channel%2C voltage-dependent%2C R type%2C alpha 1E subunit;tag=RefSeq Select;transcript_id=NM_009782.3;extra_copy_number=0
CM058241.1	Liftoff	CDS	155336700	155337242	.	-	.	ID=cds-NP_033912.2;Parent=rna-NM_009782.3;Dbxref=CCDS:CCDS78710.1,GeneID:12290,GenBank:NP_033912.2,MGI:MGI:106217;Name=NP_033912.2;gbkey=CDS;gene=Cacna1e;product=voltage-dependent R-type calcium channel subunit alpha-1E;protein_id=NP_033912.2;tag=RefSeq Select;extra_copy_number=0
CM058241.1	Liftoff	CDS	155340290	155340480	.	-	.	ID=cds-NP_033912.2;Parent=rna-NM_009782.3;Dbxref=CCDS:CCDS78710.1,GeneID:12290,GenBank:NP_033912.2,MGI:MGI:106217;Name=NP_033912.2;gbkey=CDS;gene=Cacna1e;product=voltage-dependent R-type calcium channel subunit alpha-1E;protein_id=NP_033912.2;tag=RefSeq Select;extra_copy_number=0
CM058241.1	Liftoff	CDS	155341985	155342165	.	-	.	ID=cds-NP_033912.2;Parent=rna-NM_009782.3;Dbxref=CCDS:CCDS78710.1,GeneID:12290,GenBank:NP_033912.2,MGI:MGI:106217;Name=NP_033912.2;gbkey=CDS;gene=Cacna1e;product=voltage-dependent R-type calcium channel subunit alpha-1E;protein_id=NP_033912.2;tag=RefSeq Select;extra_copy_number=0
CM058241.1	Liftoff	CDS	155346019	155346130	.	-	.	ID=cds-NP_033912.2;Parent=rna-NM_009782.3;Dbxref=CCDS:CCDS78710.1,GeneID:12290,GenBank:NP_033912.2,MGI:MGI:106217;Name=NP_033912.2;gbkey=CDS;gene=Cacna1e;product=voltage-dependent R-type calcium channel subunit alpha-1E;protein_id=NP_033912.2;tag=RefSeq Select;extra_copy_number=0
CM058241.1	Liftoff	CDS	155350371	155350477	.	-	.	ID=cds-NP_033912.2;Parent=rna-NM_009782.3;Dbxref=CCDS:CCDS78710.1,GeneID:12290,GenBank:NP_033912.2,MGI:MGI:106217;Name=NP_033912.2;gbkey=CDS;gene=Cacna1e;product=voltage-dependent R-type calcium channel subunit alpha-1E;protein_id=NP_033912.2;tag=RefSeq Select;extra_copy_number=0
CM058241.1	Liftoff	CDS	155350750	155350850	.	-	.	ID=cds-NP_033912.2;Parent=rna-NM_009782.3;Dbxref=CCDS:CCDS78710.1,GeneID:12290,GenBank:NP_033912.2,MGI:MGI:106217;Name=NP_033912.2;gbkey=CDS;gene=Cacna1e;product=voltage-dependent R-type calcium channel subunit alpha-1E;protein_id=NP_033912.2;tag=RefSeq Select;extra_copy_number=0
CM058241.1	Liftoff	CDS	155351358	155351465	.	-	.	ID=cds-NP_033912.2;Parent=rna-NM_009782.3;Dbxref=CCDS:CCDS78710.1,GeneID:12290,GenBank:NP_033912.2,MGI:MGI:106217;Name=NP_033912.2;gbkey=CDS;gene=Cacna1e;product=voltage-dependent R-type calcium channel subunit alpha-1E;protein_id=NP_033912.2;tag=RefSeq Select;extra_copy_number=0
CM058241.1	Liftoff	CDS	155352283	155352388	.	-	.	ID=cds-NP_033912.2;Parent=rna-NM_009782.3;Dbxref=CCDS:CCDS78710.1,GeneID:12290,GenBank:NP_033912.2,MGI:MGI:106217;Name=NP_033912.2;gbkey=CDS;gene=Cacna1e;product=voltage-dependent R-type calcium channel subunit alpha-1E;protein_id=NP_033912.2;tag=RefSeq Select;extra_copy_number=0
CM058241.1	Liftoff	CDS	155354368	155354464	.	-	.	ID=cds-NP_033912.2;Parent=rna-NM_009782.3;Dbxref=CCDS:CCDS78710.1,GeneID:12290,GenBank:NP_033912.2,MGI:MGI:106217;Name=NP_033912.2;gbkey=CDS;gene=Cacna1e;product=voltage-dependent R-type calcium channel subunit alpha-1E;protein_id=NP_033912.2;tag=RefSeq Select;extra_copy_number=0
CM058241.1	Liftoff	CDS	155359335	155359462	.	-	.	ID=cds-NP_033912.2;Parent=rna-NM_009782.3;Dbxref=CCDS:CCDS78710.1,GeneID:12290,GenBank:NP_033912.2,MGI:MGI:106217;Name=NP_033912.2;gbkey=CDS;gene=Cacna1e;product=voltage-dependent R-type calcium channel subunit alpha-1E;protein_id=NP_033912.2;tag=RefSeq Select;extra_copy_number=0
CM058241.1	Liftoff	CDS	155364144	155364309	.	-	.	ID=cds-NP_033912.2;Parent=rna-NM_009782.3;Dbxref=CCDS:CCDS78710.1,GeneID:12290,GenBank:NP_033912.2,MGI:MGI:106217;Name=NP_033912.2;gbkey=CDS;gene=Cacna1e;product=voltage-dependent R-type calcium channel subunit alpha-1E;protein_id=NP_033912.2;tag=RefSeq Select;extra_copy_number=0
CM058241.1	Liftoff	CDS	155364833	155364924	.	-	.	ID=cds-NP_033912.2;Parent=rna-NM_009782.3;Dbxref=CCDS:CCDS78710.1,GeneID:12290,GenBank:NP_033912.2,MGI:MGI:106217;Name=NP_033912.2;gbkey=CDS;gene=Cacna1e;product=voltage-dependent R-type calcium channel subunit alpha-1E;protein_id=NP_033912.2;tag=RefSeq Select;extra_copy_number=0
CM058241.1	Liftoff	CDS	155370738	155370803	.	-	.	ID=cds-NP_033912.2;Parent=rna-NM_009782.3;Dbxref=CCDS:CCDS78710.1,GeneID:12290,GenBank:NP_033912.2,MGI:MGI:106217;Name=NP_033912.2;gbkey=CDS;gene=Cacna1e;product=voltage-dependent R-type calcium channel subunit alpha-1E;protein_id=NP_033912.2;tag=RefSeq Select;extra_copy_number=0
CM058241.1	Liftoff	CDS	155374725	155374850	.	-	.	ID=cds-NP_033912.2;Parent=rna-NM_009782.3;Dbxref=CCDS:CCDS78710.1,GeneID:12290,GenBank:NP_033912.2,MGI:MGI:106217;Name=NP_033912.2;gbkey=CDS;gene=Cacna1e;product=voltage-dependent R-type calcium channel subunit alpha-1E;protein_id=NP_033912.2;tag=RefSeq Select;extra_copy_number=0
CM058241.1	Liftoff	CDS	155375574	155375657	.	-	.	ID=cds-NP_033912.2;Parent=rna-NM_009782.3;Dbxref=CCDS:CCDS78710.1,GeneID:12290,GenBank:NP_033912.2,MGI:MGI:106217;Name=NP_033912.2;gbkey=CDS;gene=Cacna1e;product=voltage-dependent R-type calcium channel subunit alpha-1E;protein_id=NP_033912.2;tag=RefSeq Select;extra_copy_number=0
CM058241.1	Liftoff	CDS	155379802	155379912	.	-	.	ID=cds-NP_033912.2;Parent=rna-NM_009782.3;Dbxref=CCDS:CCDS78710.1,GeneID:12290,GenBank:NP_033912.2,MGI:MGI:106217;Name=NP_033912.2;gbkey=CDS;gene=Cacna1e;product=voltage-dependent R-type calcium channel subunit alpha-1E;protein_id=NP_033912.2;tag=RefSeq Select;extra_copy_number=0
CM058241.1	Liftoff	CDS	155380439	155380603	.	-	.	ID=cds-NP_033912.2;Parent=rna-NM_009782.3;Dbxref=CCDS:CCDS78710.1,GeneID:12290,GenBank:NP_033912.2,MGI:MGI:106217;Name=NP_033912.2;gbkey=CDS;gene=Cacna1e;product=voltage-dependent R-type calcium channel subunit alpha-1E;protein_id=NP_033912.2;tag=RefSeq Select;extra_copy_number=0
CM058241.1	Liftoff	CDS	155382108	155382309	.	-	.	ID=cds-NP_033912.2;Parent=rna-NM_009782.3;Dbxref=CCDS:CCDS78710.1,GeneID:12290,GenBank:NP_033912.2,MGI:MGI:106217;Name=NP_033912.2;gbkey=CDS;gene=Cacna1e;product=voltage-dependent R-type calcium channel subunit alpha-1E;protein_id=NP_033912.2;tag=RefSeq Select;extra_copy_number=0
CM058241.1	Liftoff	CDS	155383179	155383316	.	-	.	ID=cds-NP_033912.2;Parent=rna-NM_009782.3;Dbxref=CCDS:CCDS78710.1,GeneID:12290,GenBank:NP_033912.2,MGI:MGI:106217;Name=NP_033912.2;gbkey=CDS;gene=Cacna1e;product=voltage-dependent R-type calcium channel subunit alpha-1E;protein_id=NP_033912.2;tag=RefSeq Select;extra_copy_number=0
CM058241.1	Liftoff	CDS	155383807	155383967	.	-	.	ID=cds-NP_033912.2;Parent=rna-NM_009782.3;Dbxref=CCDS:CCDS78710.1,GeneID:12290,GenBank:NP_033912.2,MGI:MGI:106217;Name=NP_033912.2;gbkey=CDS;gene=Cacna1e;product=voltage-dependent R-type calcium channel subunit alpha-1E;protein_id=NP_033912.2;tag=RefSeq Select;extra_copy_number=0
CM058241.1	Liftoff	CDS	155387412	155387508	.	-	.	ID=cds-NP_033912.2;Parent=rna-NM_009782.3;Dbxref=CCDS:CCDS78710.1,GeneID:12290,GenBank:NP_033912.2,MGI:MGI:106217;Name=NP_033912.2;gbkey=CDS;gene=Cacna1e;product=voltage-dependent R-type calcium channel subunit alpha-1E;protein_id=NP_033912.2;tag=RefSeq Select;extra_copy_number=0
CM058241.1	Liftoff	CDS	155389412	155389423	.	-	.	ID=cds-NP_033912.2;Parent=rna-NM_009782.3;Dbxref=CCDS:CCDS78710.1,GeneID:12290,GenBank:NP_033912.2,MGI:MGI:106217;Name=NP_033912.2;gbkey=CDS;gene=Cacna1e;product=voltage-dependent R-type calcium channel subunit alpha-1E;protein_id=NP_033912.2;tag=RefSeq Select;extra_copy_number=0
CM058241.1	Liftoff	CDS	155404287	155404393	.	-	.	ID=cds-NP_033912.2;Parent=rna-NM_009782.3;Dbxref=CCDS:CCDS78710.1,GeneID:12290,GenBank:NP_033912.2,MGI:MGI:106217;Name=NP_033912.2;gbkey=CDS;gene=Cacna1e;product=voltage-dependent R-type calcium channel subunit alpha-1E;protein_id=NP_033912.2;tag=RefSeq Select;extra_copy_number=0
CM058241.1	Liftoff	CDS	155405514	155405573	.	-	.	ID=cds-NP_033912.2;Parent=rna-NM_009782.3;Dbxref=CCDS:CCDS78710.1,GeneID:12290,GenBank:NP_033912.2,MGI:MGI:106217;Name=NP_033912.2;gbkey=CDS;gene=Cacna1e;product=voltage-dependent R-type calcium channel subunit alpha-1E;protein_id=NP_033912.2;tag=RefSeq Select;extra_copy_number=0
CM058241.1	Liftoff	CDS	155406252	155406381	.	-	.	ID=cds-NP_033912.2;Parent=rna-NM_009782.3;Dbxref=CCDS:CCDS78710.1,GeneID:12290,GenBank:NP_033912.2,MGI:MGI:106217;Name=NP_033912.2;gbkey=CDS;gene=Cacna1e;product=voltage-dependent R-type calcium channel subunit alpha-1E;protein_id=NP_033912.2;tag=RefSeq Select;extra_copy_number=0
CM058241.1	Liftoff	CDS	155407514	155407676	.	-	.	ID=cds-NP_033912.2;Parent=rna-NM_009782.3;Dbxref=CCDS:CCDS78710.1,GeneID:12290,GenBank:NP_033912.2,MGI:MGI:106217;Name=NP_033912.2;gbkey=CDS;gene=Cacna1e;product=voltage-dependent R-type calcium channel subunit alpha-1E;protein_id=NP_033912.2;tag=RefSeq Select;extra_copy_number=0
CM058241.1	Liftoff	CDS	155409906	155410219	.	-	.	ID=cds-NP_033912.2;Parent=rna-NM_009782.3;Dbxref=CCDS:CCDS78710.1,GeneID:12290,GenBank:NP_033912.2,MGI:MGI:106217;Name=NP_033912.2;gbkey=CDS;gene=Cacna1e;product=voltage-dependent R-type calcium channel subunit alpha-1E;protein_id=NP_033912.2;tag=RefSeq Select;extra_copy_number=0
CM058241.1	Liftoff	CDS	155410628	155411281	.	-	.	ID=cds-NP_033912.2;Parent=rna-NM_009782.3;Dbxref=CCDS:CCDS78710.1,GeneID:12290,GenBank:NP_033912.2,MGI:MGI:106217;Name=NP_033912.2;gbkey=CDS;gene=Cacna1e;product=voltage-dependent R-type calcium channel subunit alpha-1E;protein_id=NP_033912.2;tag=RefSeq Select;extra_copy_number=0
CM058241.1	Liftoff	CDS	155412425	155412481	.	-	.	ID=cds-NP_033912.2;Parent=rna-NM_009782.3;Dbxref=CCDS:CCDS78710.1,GeneID:12290,GenBank:NP_033912.2,MGI:MGI:106217;Name=NP_033912.2;gbkey=CDS;gene=Cacna1e;product=voltage-dependent R-type calcium channel subunit alpha-1E;protein_id=NP_033912.2;tag=RefSeq Select;extra_copy_number=0
CM058241.1	Liftoff	CDS	155416338	155416435	.	-	.	ID=cds-NP_033912.2;Parent=rna-NM_009782.3;Dbxref=CCDS:CCDS78710.1,GeneID:12290,GenBank:NP_033912.2,MGI:MGI:106217;Name=NP_033912.2;gbkey=CDS;gene=Cacna1e;product=voltage-dependent R-type calcium channel subunit alpha-1E;protein_id=NP_033912.2;tag=RefSeq Select;extra_copy_number=0
CM058241.1	Liftoff	CDS	155417823	155417890	.	-	.	ID=cds-NP_033912.2;Parent=rna-NM_009782.3;Dbxref=CCDS:CCDS78710.1,GeneID:12290,GenBank:NP_033912.2,MGI:MGI:106217;Name=NP_033912.2;gbkey=CDS;gene=Cacna1e;product=voltage-dependent R-type calcium channel subunit alpha-1E;protein_id=NP_033912.2;tag=RefSeq Select;extra_copy_number=0
CM058241.1	Liftoff	CDS	155420124	155420241	.	-	.	ID=cds-NP_033912.2;Parent=rna-NM_009782.3;Dbxref=CCDS:CCDS78710.1,GeneID:12290,GenBank:NP_033912.2,MGI:MGI:106217;Name=NP_033912.2;gbkey=CDS;gene=Cacna1e;product=voltage-dependent R-type calcium channel subunit alpha-1E;protein_id=NP_033912.2;tag=RefSeq Select;extra_copy_number=0
CM058241.1	Liftoff	CDS	155421123	155421195	.	-	.	ID=cds-NP_033912.2;Parent=rna-NM_009782.3;Dbxref=CCDS:CCDS78710.1,GeneID:12290,GenBank:NP_033912.2,MGI:MGI:106217;Name=NP_033912.2;gbkey=CDS;gene=Cacna1e;product=voltage-dependent R-type calcium channel subunit alpha-1E;protein_id=NP_033912.2;tag=RefSeq Select;extra_copy_number=0
CM058241.1	Liftoff	CDS	155421647	155421778	.	-	.	ID=cds-NP_033912.2;Parent=rna-NM_009782.3;Dbxref=CCDS:CCDS78710.1,GeneID:12290,GenBank:NP_033912.2,MGI:MGI:106217;Name=NP_033912.2;gbkey=CDS;gene=Cacna1e;product=voltage-dependent R-type calcium channel subunit alpha-1E;protein_id=NP_033912.2;tag=RefSeq Select;extra_copy_number=0
CM058241.1	Liftoff	CDS	155422089	155422201	.	-	.	ID=cds-NP_033912.2;Parent=rna-NM_009782.3;Dbxref=CCDS:CCDS78710.1,GeneID:12290,GenBank:NP_033912.2,MGI:MGI:106217;Name=NP_033912.2;gbkey=CDS;gene=Cacna1e;product=voltage-dependent R-type calcium channel subunit alpha-1E;protein_id=NP_033912.2;tag=RefSeq Select;extra_copy_number=0
CM058241.1	Liftoff	CDS	155424235	155424347	.	-	.	ID=cds-NP_033912.2;Parent=rna-NM_009782.3;Dbxref=CCDS:CCDS78710.1,GeneID:12290,GenBank:NP_033912.2,MGI:MGI:106217;Name=NP_033912.2;gbkey=CDS;gene=Cacna1e;product=voltage-dependent R-type calcium channel subunit alpha-1E;protein_id=NP_033912.2;tag=RefSeq Select;extra_copy_number=0
CM058241.1	Liftoff	CDS	155425070	155425279	.	-	.	ID=cds-NP_033912.2;Parent=rna-NM_009782.3;Dbxref=CCDS:CCDS78710.1,GeneID:12290,GenBank:NP_033912.2,MGI:MGI:106217;Name=NP_033912.2;gbkey=CDS;gene=Cacna1e;product=voltage-dependent R-type calcium channel subunit alpha-1E;protein_id=NP_033912.2;tag=RefSeq Select;extra_copy_number=0
CM058241.1	Liftoff	CDS	155426616	155426705	.	-	.	ID=cds-NP_033912.2;Parent=rna-NM_009782.3;Dbxref=CCDS:CCDS78710.1,GeneID:12290,GenBank:NP_033912.2,MGI:MGI:106217;Name=NP_033912.2;gbkey=CDS;gene=Cacna1e;product=voltage-dependent R-type calcium channel subunit alpha-1E;protein_id=NP_033912.2;tag=RefSeq Select;extra_copy_number=0
CM058241.1	Liftoff	CDS	155427357	155427410	.	-	.	ID=cds-NP_033912.2;Parent=rna-NM_009782.3;Dbxref=CCDS:CCDS78710.1,GeneID:12290,GenBank:NP_033912.2,MGI:MGI:106217;Name=NP_033912.2;gbkey=CDS;gene=Cacna1e;product=voltage-dependent R-type calcium channel subunit alpha-1E;protein_id=NP_033912.2;tag=RefSeq Select;extra_copy_number=0
CM058241.1	Liftoff	CDS	155431874	155431989	.	-	.	ID=cds-NP_033912.2;Parent=rna-NM_009782.3;Dbxref=CCDS:CCDS78710.1,GeneID:12290,GenBank:NP_033912.2,MGI:MGI:106217;Name=NP_033912.2;gbkey=CDS;gene=Cacna1e;product=voltage-dependent R-type calcium channel subunit alpha-1E;protein_id=NP_033912.2;tag=RefSeq Select;extra_copy_number=0
CM058241.1	Liftoff	CDS	155500303	155500406	.	-	.	ID=cds-NP_033912.2;Parent=rna-NM_009782.3;Dbxref=CCDS:CCDS78710.1,GeneID:12290,GenBank:NP_033912.2,MGI:MGI:106217;Name=NP_033912.2;gbkey=CDS;gene=Cacna1e;product=voltage-dependent R-type calcium channel subunit alpha-1E;protein_id=NP_033912.2;tag=RefSeq Select;extra_copy_number=0
CM058241.1	Liftoff	CDS	155572126	155572307	.	-	.	ID=cds-NP_033912.2;Parent=rna-NM_009782.3;Dbxref=CCDS:CCDS78710.1,GeneID:12290,GenBank:NP_033912.2,MGI:MGI:106217;Name=NP_033912.2;gbkey=CDS;gene=Cacna1e;product=voltage-dependent R-type calcium channel subunit alpha-1E;protein_id=NP_033912.2;tag=RefSeq Select;extra_copy_number=0
CM058241.1	Liftoff	CDS	155573412	155573564	.	-	.	ID=cds-NP_033912.2;Parent=rna-NM_009782.3;Dbxref=CCDS:CCDS78710.1,GeneID:12290,GenBank:NP_033912.2,MGI:MGI:106217;Name=NP_033912.2;gbkey=CDS;gene=Cacna1e;product=voltage-dependent R-type calcium channel subunit alpha-1E;protein_id=NP_033912.2;tag=RefSeq Select;extra_copy_number=0
CM058241.1	Liftoff	CDS	155574329	155574432	.	-	.	ID=cds-NP_033912.2;Parent=rna-NM_009782.3;Dbxref=CCDS:CCDS78710.1,GeneID:12290,GenBank:NP_033912.2,MGI:MGI:106217;Name=NP_033912.2;gbkey=CDS;gene=Cacna1e;product=voltage-dependent R-type calcium channel subunit alpha-1E;protein_id=NP_033912.2;tag=RefSeq Select;extra_copy_number=0
CM058241.1	Liftoff	CDS	155638955	155639094	.	-	.	ID=cds-NP_033912.2;Parent=rna-NM_009782.3;Dbxref=CCDS:CCDS78710.1,GeneID:12290,GenBank:NP_033912.2,MGI:MGI:106217;Name=NP_033912.2;gbkey=CDS;gene=Cacna1e;product=voltage-dependent R-type calcium channel subunit alpha-1E;protein_id=NP_033912.2;tag=RefSeq Select;extra_copy_number=0
CM058241.1	Liftoff	CDS	155639859	155639964	.	-	.	ID=cds-NP_033912.2;Parent=rna-NM_009782.3;Dbxref=CCDS:CCDS78710.1,GeneID:12290,GenBank:NP_033912.2,MGI:MGI:106217;Name=NP_033912.2;gbkey=CDS;gene=Cacna1e;product=voltage-dependent R-type calcium channel subunit alpha-1E;protein_id=NP_033912.2;tag=RefSeq Select;extra_copy_number=0
CM058241.1	Liftoff	CDS	155664235	155664503	.	-	.	ID=cds-NP_033912.2;Parent=rna-NM_009782.3;Dbxref=CCDS:CCDS78710.1,GeneID:12290,GenBank:NP_033912.2,MGI:MGI:106217;Name=NP_033912.2;gbkey=CDS;gene=Cacna1e;product=voltage-dependent R-type calcium channel subunit alpha-1E;protein_id=NP_033912.2;tag=RefSeq Select;extra_copy_number=0
CM058241.1	Liftoff	mRNA	155331644	155823215	.	-	.	ID=rna-XM_017312745.2;Parent=gene-Cacna1e;Dbxref=GeneID:12290,GenBank:XM_017312745.2,MGI:MGI:106217;Name=XM_017312745.2;gbkey=mRNA;gene=Cacna1e;model_evidence=Supporting evidence includes similarity to: 3 mRNAs%2C 4 ESTs%2C 9 Proteins%2C 252 long SRA reads%2C and 100%25 coverage of the annotated genomic feature by RNAseq alignments%2C including 9 samples with support for all annotated introns;product=calcium channel%2C voltage-dependent%2C R type%2C alpha 1E subunit%2C transcript variant X13;transcript_id=XM_017312745.2;matches_ref_protein=True;valid_ORF=True;extra_copy_number=0
CM058241.1	Liftoff	exon	155331644	155337242	.	-	.	ID=exon-XM_017312745.2-49;Parent=rna-XM_017312745.2;Dbxref=GeneID:12290,GenBank:XM_017312745.2,MGI:MGI:106217;gbkey=mRNA;gene=Cacna1e;product=calcium channel%2C voltage-dependent%2C R type%2C alpha 1E subunit%2C transcript variant X13;transcript_id=XM_017312745.2;extra_copy_number=0
CM058241.1	Liftoff	exon	155340290	155340480	.	-	.	ID=exon-XM_017312745.2-48;Parent=rna-XM_017312745.2;Dbxref=GeneID:12290,GenBank:XM_017312745.2,MGI:MGI:106217;gbkey=mRNA;gene=Cacna1e;product=calcium channel%2C voltage-dependent%2C R type%2C alpha 1E subunit%2C transcript variant X13;transcript_id=XM_017312745.2;extra_copy_number=0
CM058241.1	Liftoff	exon	155341985	155342165	.	-	.	ID=exon-XM_017312745.2-47;Parent=rna-XM_017312745.2;Dbxref=GeneID:12290,GenBank:XM_017312745.2,MGI:MGI:106217;gbkey=mRNA;gene=Cacna1e;product=calcium channel%2C voltage-dependent%2C R type%2C alpha 1E subunit%2C transcript variant X13;transcript_id=XM_017312745.2;extra_copy_number=0
CM058241.1	Liftoff	exon	155346019	155346130	.	-	.	ID=exon-XM_017312745.2-46;Parent=rna-XM_017312745.2;Dbxref=GeneID:12290,GenBank:XM_017312745.2,MGI:MGI:106217;gbkey=mRNA;gene=Cacna1e;product=calcium channel%2C voltage-dependent%2C R type%2C alpha 1E subunit%2C transcript variant X13;transcript_id=XM_017312745.2;extra_copy_number=0
CM058241.1	Liftoff	exon	155350371	155350477	.	-	.	ID=exon-XM_017312745.2-45;Parent=rna-XM_017312745.2;Dbxref=GeneID:12290,GenBank:XM_017312745.2,MGI:MGI:106217;gbkey=mRNA;gene=Cacna1e;product=calcium channel%2C voltage-dependent%2C R type%2C alpha 1E subunit%2C transcript variant X13;transcript_id=XM_017312745.2;extra_copy_number=0
CM058241.1	Liftoff	exon	155350750	155350850	.	-	.	ID=exon-XM_017312745.2-44;Parent=rna-XM_017312745.2;Dbxref=GeneID:12290,GenBank:XM_017312745.2,MGI:MGI:106217;gbkey=mRNA;gene=Cacna1e;product=calcium channel%2C voltage-dependent%2C R type%2C alpha 1E subunit%2C transcript variant X13;transcript_id=XM_017312745.2;extra_copy_number=0
CM058241.1	Liftoff	exon	155351358	155351465	.	-	.	ID=exon-XM_017312745.2-43;Parent=rna-XM_017312745.2;Dbxref=GeneID:12290,GenBank:XM_017312745.2,MGI:MGI:106217;gbkey=mRNA;gene=Cacna1e;product=calcium channel%2C voltage-dependent%2C R type%2C alpha 1E subunit%2C transcript variant X13;transcript_id=XM_017312745.2;extra_copy_number=0
CM058241.1	Liftoff	exon	155352283	155352388	.	-	.	ID=exon-XM_017312745.2-42;Parent=rna-XM_017312745.2;Dbxref=GeneID:12290,GenBank:XM_017312745.2,MGI:MGI:106217;gbkey=mRNA;gene=Cacna1e;product=calcium channel%2C voltage-dependent%2C R type%2C alpha 1E subunit%2C transcript variant X13;transcript_id=XM_017312745.2;extra_copy_number=0
CM058241.1	Liftoff	exon	155354368	155354464	.	-	.	ID=exon-XM_017312745.2-41;Parent=rna-XM_017312745.2;Dbxref=GeneID:12290,GenBank:XM_017312745.2,MGI:MGI:106217;gbkey=mRNA;gene=Cacna1e;product=calcium channel%2C voltage-dependent%2C R type%2C alpha 1E subunit%2C transcript variant X13;transcript_id=XM_017312745.2;extra_copy_number=0
CM058241.1	Liftoff	exon	155359335	155359462	.	-	.	ID=exon-XM_017312745.2-40;Parent=rna-XM_017312745.2;Dbxref=GeneID:12290,GenBank:XM_017312745.2,MGI:MGI:106217;gbkey=mRNA;gene=Cacna1e;product=calcium channel%2C voltage-dependent%2C R type%2C alpha 1E subunit%2C transcript variant X13;transcript_id=XM_017312745.2;extra_copy_number=0
CM058241.1	Liftoff	exon	155364144	155364309	.	-	.	ID=exon-XM_017312745.2-39;Parent=rna-XM_017312745.2;Dbxref=GeneID:12290,GenBank:XM_017312745.2,MGI:MGI:106217;gbkey=mRNA;gene=Cacna1e;product=calcium channel%2C voltage-dependent%2C R type%2C alpha 1E subunit%2C transcript variant X13;transcript_id=XM_017312745.2;extra_copy_number=0
CM058241.1	Liftoff	exon	155364833	155364924	.	-	.	ID=exon-XM_017312745.2-38;Parent=rna-XM_017312745.2;Dbxref=GeneID:12290,GenBank:XM_017312745.2,MGI:MGI:106217;gbkey=mRNA;gene=Cacna1e;product=calcium channel%2C voltage-dependent%2C R type%2C alpha 1E subunit%2C transcript variant X13;transcript_id=XM_017312745.2;extra_copy_number=0
CM058241.1	Liftoff	exon	155370738	155370803	.	-	.	ID=exon-XM_017312745.2-37;Parent=rna-XM_017312745.2;Dbxref=GeneID:12290,GenBank:XM_017312745.2,MGI:MGI:106217;gbkey=mRNA;gene=Cacna1e;product=calcium channel%2C voltage-dependent%2C R type%2C alpha 1E subunit%2C transcript variant X13;transcript_id=XM_017312745.2;extra_copy_number=0
CM058241.1	Liftoff	exon	155374725	155374850	.	-	.	ID=exon-XM_017312745.2-36;Parent=rna-XM_017312745.2;Dbxref=GeneID:12290,GenBank:XM_017312745.2,MGI:MGI:106217;gbkey=mRNA;gene=Cacna1e;product=calcium channel%2C voltage-dependent%2C R type%2C alpha 1E subunit%2C transcript variant X13;transcript_id=XM_017312745.2;extra_copy_number=0
CM058241.1	Liftoff	exon	155375574	155375657	.	-	.	ID=exon-XM_017312745.2-35;Parent=rna-XM_017312745.2;Dbxref=GeneID:12290,GenBank:XM_017312745.2,MGI:MGI:106217;gbkey=mRNA;gene=Cacna1e;product=calcium channel%2C voltage-dependent%2C R type%2C alpha 1E subunit%2C transcript variant X13;transcript_id=XM_017312745.2;extra_copy_number=0
CM058241.1	Liftoff	exon	155379802	155379912	.	-	.	ID=exon-XM_017312745.2-34;Parent=rna-XM_017312745.2;Dbxref=GeneID:12290,GenBank:XM_017312745.2,MGI:MGI:106217;gbkey=mRNA;gene=Cacna1e;product=calcium channel%2C voltage-dependent%2C R type%2C alpha 1E subunit%2C transcript variant X13;transcript_id=XM_017312745.2;extra_copy_number=0
CM058241.1	Liftoff	exon	155380439	155380603	.	-	.	ID=exon-XM_017312745.2-33;Parent=rna-XM_017312745.2;Dbxref=GeneID:12290,GenBank:XM_017312745.2,MGI:MGI:106217;gbkey=mRNA;gene=Cacna1e;product=calcium channel%2C voltage-dependent%2C R type%2C alpha 1E subunit%2C transcript variant X13;transcript_id=XM_017312745.2;extra_copy_number=0
CM058241.1	Liftoff	exon	155382108	155382309	.	-	.	ID=exon-XM_017312745.2-32;Parent=rna-XM_017312745.2;Dbxref=GeneID:12290,GenBank:XM_017312745.2,MGI:MGI:106217;gbkey=mRNA;gene=Cacna1e;product=calcium channel%2C voltage-dependent%2C R type%2C alpha 1E subunit%2C transcript variant X13;transcript_id=XM_017312745.2;extra_copy_number=0
CM058241.1	Liftoff	exon	155383179	155383316	.	-	.	ID=exon-XM_017312745.2-31;Parent=rna-XM_017312745.2;Dbxref=GeneID:12290,GenBank:XM_017312745.2,MGI:MGI:106217;gbkey=mRNA;gene=Cacna1e;product=calcium channel%2C voltage-dependent%2C R type%2C alpha 1E subunit%2C transcript variant X13;transcript_id=XM_017312745.2;extra_copy_number=0
CM058241.1	Liftoff	exon	155383807	155383967	.	-	.	ID=exon-XM_017312745.2-30;Parent=rna-XM_017312745.2;Dbxref=GeneID:12290,GenBank:XM_017312745.2,MGI:MGI:106217;gbkey=mRNA;gene=Cacna1e;product=calcium channel%2C voltage-dependent%2C R type%2C alpha 1E subunit%2C transcript variant X13;transcript_id=XM_017312745.2;extra_copy_number=0
CM058241.1	Liftoff	exon	155387412	155387508	.	-	.	ID=exon-XM_017312745.2-29;Parent=rna-XM_017312745.2;Dbxref=GeneID:12290,GenBank:XM_017312745.2,MGI:MGI:106217;gbkey=mRNA;gene=Cacna1e;product=calcium channel%2C voltage-dependent%2C R type%2C alpha 1E subunit%2C transcript variant X13;transcript_id=XM_017312745.2;extra_copy_number=0
CM058241.1	Liftoff	exon	155389412	155389423	.	-	.	ID=exon-XM_017312745.2-28;Parent=rna-XM_017312745.2;Dbxref=GeneID:12290,GenBank:XM_017312745.2,MGI:MGI:106217;gbkey=mRNA;gene=Cacna1e;product=calcium channel%2C voltage-dependent%2C R type%2C alpha 1E subunit%2C transcript variant X13;transcript_id=XM_017312745.2;extra_copy_number=0
CM058241.1	Liftoff	exon	155404287	155404393	.	-	.	ID=exon-XM_017312745.2-27;Parent=rna-XM_017312745.2;Dbxref=GeneID:12290,GenBank:XM_017312745.2,MGI:MGI:106217;gbkey=mRNA;gene=Cacna1e;product=calcium channel%2C voltage-dependent%2C R type%2C alpha 1E subunit%2C transcript variant X13;transcript_id=XM_017312745.2;extra_copy_number=0
CM058241.1	Liftoff	exon	155405514	155405573	.	-	.	ID=exon-XM_017312745.2-26;Parent=rna-XM_017312745.2;Dbxref=GeneID:12290,GenBank:XM_017312745.2,MGI:MGI:106217;gbkey=mRNA;gene=Cacna1e;product=calcium channel%2C voltage-dependent%2C R type%2C alpha 1E subunit%2C transcript variant X13;transcript_id=XM_017312745.2;extra_copy_number=0
CM058241.1	Liftoff	exon	155406252	155406381	.	-	.	ID=exon-XM_017312745.2-25;Parent=rna-XM_017312745.2;Dbxref=GeneID:12290,GenBank:XM_017312745.2,MGI:MGI:106217;gbkey=mRNA;gene=Cacna1e;product=calcium channel%2C voltage-dependent%2C R type%2C alpha 1E subunit%2C transcript variant X13;transcript_id=XM_017312745.2;extra_copy_number=0
CM058241.1	Liftoff	exon	155407514	155407676	.	-	.	ID=exon-XM_017312745.2-24;Parent=rna-XM_017312745.2;Dbxref=GeneID:12290,GenBank:XM_017312745.2,MGI:MGI:106217;gbkey=mRNA;gene=Cacna1e;product=calcium channel%2C voltage-dependent%2C R type%2C alpha 1E subunit%2C transcript variant X13;transcript_id=XM_017312745.2;extra_copy_number=0
CM058241.1	Liftoff	exon	155409906	155410219	.	-	.	ID=exon-XM_017312745.2-23;Parent=rna-XM_017312745.2;Dbxref=GeneID:12290,GenBank:XM_017312745.2,MGI:MGI:106217;gbkey=mRNA;gene=Cacna1e;product=calcium channel%2C voltage-dependent%2C R type%2C alpha 1E subunit%2C transcript variant X13;transcript_id=XM_017312745.2;extra_copy_number=0
CM058241.1	Liftoff	exon	155410628	155411281	.	-	.	ID=exon-XM_017312745.2-22;Parent=rna-XM_017312745.2;Dbxref=GeneID:12290,GenBank:XM_017312745.2,MGI:MGI:106217;gbkey=mRNA;gene=Cacna1e;product=calcium channel%2C voltage-dependent%2C R type%2C alpha 1E subunit%2C transcript variant X13;transcript_id=XM_017312745.2;extra_copy_number=0
CM058241.1	Liftoff	exon	155412425	155412481	.	-	.	ID=exon-XM_017312745.2-21;Parent=rna-XM_017312745.2;Dbxref=GeneID:12290,GenBank:XM_017312745.2,MGI:MGI:106217;gbkey=mRNA;gene=Cacna1e;product=calcium channel%2C voltage-dependent%2C R type%2C alpha 1E subunit%2C transcript variant X13;transcript_id=XM_017312745.2;extra_copy_number=0
CM058241.1	Liftoff	exon	155416338	155416435	.	-	.	ID=exon-XM_017312745.2-20;Parent=rna-XM_017312745.2;Dbxref=GeneID:12290,GenBank:XM_017312745.2,MGI:MGI:106217;gbkey=mRNA;gene=Cacna1e;product=calcium channel%2C voltage-dependent%2C R type%2C alpha 1E subunit%2C transcript variant X13;transcript_id=XM_017312745.2;extra_copy_number=0
CM058241.1	Liftoff	exon	155417823	155417890	.	-	.	ID=exon-XM_017312745.2-19;Parent=rna-XM_017312745.2;Dbxref=GeneID:12290,GenBank:XM_017312745.2,MGI:MGI:106217;gbkey=mRNA;gene=Cacna1e;product=calcium channel%2C voltage-dependent%2C R type%2C alpha 1E subunit%2C transcript variant X13;transcript_id=XM_017312745.2;extra_copy_number=0
CM058241.1	Liftoff	exon	155420124	155420241	.	-	.	ID=exon-XM_017312745.2-18;Parent=rna-XM_017312745.2;Dbxref=GeneID:12290,GenBank:XM_017312745.2,MGI:MGI:106217;gbkey=mRNA;gene=Cacna1e;product=calcium channel%2C voltage-dependent%2C R type%2C alpha 1E subunit%2C transcript variant X13;transcript_id=XM_017312745.2;extra_copy_number=0
CM058241.1	Liftoff	exon	155421123	155421195	.	-	.	ID=exon-XM_017312745.2-17;Parent=rna-XM_017312745.2;Dbxref=GeneID:12290,GenBank:XM_017312745.2,MGI:MGI:106217;gbkey=mRNA;gene=Cacna1e;product=calcium channel%2C voltage-dependent%2C R type%2C alpha 1E subunit%2C transcript variant X13;transcript_id=XM_017312745.2;extra_copy_number=0
CM058241.1	Liftoff	exon	155421647	155421778	.	-	.	ID=exon-XM_017312745.2-16;Parent=rna-XM_017312745.2;Dbxref=GeneID:12290,GenBank:XM_017312745.2,MGI:MGI:106217;gbkey=mRNA;gene=Cacna1e;product=calcium channel%2C voltage-dependent%2C R type%2C alpha 1E subunit%2C transcript variant X13;transcript_id=XM_017312745.2;extra_copy_number=0
CM058241.1	Liftoff	exon	155422089	155422201	.	-	.	ID=exon-XM_017312745.2-15;Parent=rna-XM_017312745.2;Dbxref=GeneID:12290,GenBank:XM_017312745.2,MGI:MGI:106217;gbkey=mRNA;gene=Cacna1e;product=calcium channel%2C voltage-dependent%2C R type%2C alpha 1E subunit%2C transcript variant X13;transcript_id=XM_017312745.2;extra_copy_number=0
CM058241.1	Liftoff	exon	155424235	155424347	.	-	.	ID=exon-XM_017312745.2-14;Parent=rna-XM_017312745.2;Dbxref=GeneID:12290,GenBank:XM_017312745.2,MGI:MGI:106217;gbkey=mRNA;gene=Cacna1e;product=calcium channel%2C voltage-dependent%2C R type%2C alpha 1E subunit%2C transcript variant X13;transcript_id=XM_017312745.2;extra_copy_number=0
CM058241.1	Liftoff	exon	155425070	155425279	.	-	.	ID=exon-XM_017312745.2-13;Parent=rna-XM_017312745.2;Dbxref=GeneID:12290,GenBank:XM_017312745.2,MGI:MGI:106217;gbkey=mRNA;gene=Cacna1e;product=calcium channel%2C voltage-dependent%2C R type%2C alpha 1E subunit%2C transcript variant X13;transcript_id=XM_017312745.2;extra_copy_number=0
CM058241.1	Liftoff	exon	155426616	155426705	.	-	.	ID=exon-XM_017312745.2-12;Parent=rna-XM_017312745.2;Dbxref=GeneID:12290,GenBank:XM_017312745.2,MGI:MGI:106217;gbkey=mRNA;gene=Cacna1e;product=calcium channel%2C voltage-dependent%2C R type%2C alpha 1E subunit%2C transcript variant X13;transcript_id=XM_017312745.2;extra_copy_number=0
CM058241.1	Liftoff	exon	155427357	155427410	.	-	.	ID=exon-XM_017312745.2-11;Parent=rna-XM_017312745.2;Dbxref=GeneID:12290,GenBank:XM_017312745.2,MGI:MGI:106217;gbkey=mRNA;gene=Cacna1e;product=calcium channel%2C voltage-dependent%2C R type%2C alpha 1E subunit%2C transcript variant X13;transcript_id=XM_017312745.2;extra_copy_number=0
CM058241.1	Liftoff	exon	155431874	155431989	.	-	.	ID=exon-XM_017312745.2-10;Parent=rna-XM_017312745.2;Dbxref=GeneID:12290,GenBank:XM_017312745.2,MGI:MGI:106217;gbkey=mRNA;gene=Cacna1e;product=calcium channel%2C voltage-dependent%2C R type%2C alpha 1E subunit%2C transcript variant X13;transcript_id=XM_017312745.2;extra_copy_number=0
CM058241.1	Liftoff	exon	155500303	155500406	.	-	.	ID=exon-XM_017312745.2-9;Parent=rna-XM_017312745.2;Dbxref=GeneID:12290,GenBank:XM_017312745.2,MGI:MGI:106217;gbkey=mRNA;gene=Cacna1e;product=calcium channel%2C voltage-dependent%2C R type%2C alpha 1E subunit%2C transcript variant X13;transcript_id=XM_017312745.2;extra_copy_number=0
CM058241.1	Liftoff	exon	155572126	155572307	.	-	.	ID=exon-XM_017312745.2-8;Parent=rna-XM_017312745.2;Dbxref=GeneID:12290,GenBank:XM_017312745.2,MGI:MGI:106217;gbkey=mRNA;gene=Cacna1e;product=calcium channel%2C voltage-dependent%2C R type%2C alpha 1E subunit%2C transcript variant X13;transcript_id=XM_017312745.2;extra_copy_number=0
CM058241.1	Liftoff	exon	155573412	155573564	.	-	.	ID=exon-XM_017312745.2-7;Parent=rna-XM_017312745.2;Dbxref=GeneID:12290,GenBank:XM_017312745.2,MGI:MGI:106217;gbkey=mRNA;gene=Cacna1e;product=calcium channel%2C voltage-dependent%2C R type%2C alpha 1E subunit%2C transcript variant X13;transcript_id=XM_017312745.2;extra_copy_number=0
CM058241.1	Liftoff	exon	155574329	155574432	.	-	.	ID=exon-XM_017312745.2-6;Parent=rna-XM_017312745.2;Dbxref=GeneID:12290,GenBank:XM_017312745.2,MGI:MGI:106217;gbkey=mRNA;gene=Cacna1e;product=calcium channel%2C voltage-dependent%2C R type%2C alpha 1E subunit%2C transcript variant X13;transcript_id=XM_017312745.2;extra_copy_number=0
CM058241.1	Liftoff	exon	155638955	155639094	.	-	.	ID=exon-XM_017312745.2-5;Parent=rna-XM_017312745.2;Dbxref=GeneID:12290,GenBank:XM_017312745.2,MGI:MGI:106217;gbkey=mRNA;gene=Cacna1e;product=calcium channel%2C voltage-dependent%2C R type%2C alpha 1E subunit%2C transcript variant X13;transcript_id=XM_017312745.2;extra_copy_number=0
CM058241.1	Liftoff	exon	155639859	155639964	.	-	.	ID=exon-XM_017312745.2-4;Parent=rna-XM_017312745.2;Dbxref=GeneID:12290,GenBank:XM_017312745.2,MGI:MGI:106217;gbkey=mRNA;gene=Cacna1e;product=calcium channel%2C voltage-dependent%2C R type%2C alpha 1E subunit%2C transcript variant X13;transcript_id=XM_017312745.2;extra_copy_number=0
CM058241.1	Liftoff	exon	155664235	155664504	.	-	.	ID=exon-XM_017312745.2-3;Parent=rna-XM_017312745.2;Dbxref=GeneID:12290,GenBank:XM_017312745.2,MGI:MGI:106217;gbkey=mRNA;gene=Cacna1e;product=calcium channel%2C voltage-dependent%2C R type%2C alpha 1E subunit%2C transcript variant X13;transcript_id=XM_017312745.2;extra_copy_number=0
CM058241.1	Liftoff	exon	155737873	155738323	.	-	.	ID=exon-XM_017312745.2-2;Parent=rna-XM_017312745.2;Dbxref=GeneID:12290,GenBank:XM_017312745.2,MGI:MGI:106217;gbkey=mRNA;gene=Cacna1e;product=calcium channel%2C voltage-dependent%2C R type%2C alpha 1E subunit%2C transcript variant X13;transcript_id=XM_017312745.2;extra_copy_number=0
CM058241.1	Liftoff	exon	155822637	155823215	.	-	.	ID=exon-XM_017312745.2-1;Parent=rna-XM_017312745.2;Dbxref=GeneID:12290,GenBank:XM_017312745.2,MGI:MGI:106217;gbkey=mRNA;gene=Cacna1e;product=calcium channel%2C voltage-dependent%2C R type%2C alpha 1E subunit%2C transcript variant X13;transcript_id=XM_017312745.2;extra_copy_number=0
CM058241.1	Liftoff	CDS	155336700	155337242	.	-	.	ID=cds-XP_017168234.1;Parent=rna-XM_017312745.2;Dbxref=GeneID:12290,GenBank:XP_017168234.1,MGI:MGI:106217;Name=XP_017168234.1;gbkey=CDS;gene=Cacna1e;product=voltage-dependent R-type calcium channel subunit alpha-1E isoform X10;protein_id=XP_017168234.1;extra_copy_number=0
CM058241.1	Liftoff	CDS	155340290	155340480	.	-	.	ID=cds-XP_017168234.1;Parent=rna-XM_017312745.2;Dbxref=GeneID:12290,GenBank:XP_017168234.1,MGI:MGI:106217;Name=XP_017168234.1;gbkey=CDS;gene=Cacna1e;product=voltage-dependent R-type calcium channel subunit alpha-1E isoform X10;protein_id=XP_017168234.1;extra_copy_number=0
CM058241.1	Liftoff	CDS	155341985	155342165	.	-	.	ID=cds-XP_017168234.1;Parent=rna-XM_017312745.2;Dbxref=GeneID:12290,GenBank:XP_017168234.1,MGI:MGI:106217;Name=XP_017168234.1;gbkey=CDS;gene=Cacna1e;product=voltage-dependent R-type calcium channel subunit alpha-1E isoform X10;protein_id=XP_017168234.1;extra_copy_number=0
CM058241.1	Liftoff	CDS	155346019	155346130	.	-	.	ID=cds-XP_017168234.1;Parent=rna-XM_017312745.2;Dbxref=GeneID:12290,GenBank:XP_017168234.1,MGI:MGI:106217;Name=XP_017168234.1;gbkey=CDS;gene=Cacna1e;product=voltage-dependent R-type calcium channel subunit alpha-1E isoform X10;protein_id=XP_017168234.1;extra_copy_number=0
CM058241.1	Liftoff	CDS	155350371	155350477	.	-	.	ID=cds-XP_017168234.1;Parent=rna-XM_017312745.2;Dbxref=GeneID:12290,GenBank:XP_017168234.1,MGI:MGI:106217;Name=XP_017168234.1;gbkey=CDS;gene=Cacna1e;product=voltage-dependent R-type calcium channel subunit alpha-1E isoform X10;protein_id=XP_017168234.1;extra_copy_number=0
CM058241.1	Liftoff	CDS	155350750	155350850	.	-	.	ID=cds-XP_017168234.1;Parent=rna-XM_017312745.2;Dbxref=GeneID:12290,GenBank:XP_017168234.1,MGI:MGI:106217;Name=XP_017168234.1;gbkey=CDS;gene=Cacna1e;product=voltage-dependent R-type calcium channel subunit alpha-1E isoform X10;protein_id=XP_017168234.1;extra_copy_number=0
CM058241.1	Liftoff	CDS	155351358	155351465	.	-	.	ID=cds-XP_017168234.1;Parent=rna-XM_017312745.2;Dbxref=GeneID:12290,GenBank:XP_017168234.1,MGI:MGI:106217;Name=XP_017168234.1;gbkey=CDS;gene=Cacna1e;product=voltage-dependent R-type calcium channel subunit alpha-1E isoform X10;protein_id=XP_017168234.1;extra_copy_number=0
CM058241.1	Liftoff	CDS	155352283	155352388	.	-	.	ID=cds-XP_017168234.1;Parent=rna-XM_017312745.2;Dbxref=GeneID:12290,GenBank:XP_017168234.1,MGI:MGI:106217;Name=XP_017168234.1;gbkey=CDS;gene=Cacna1e;product=voltage-dependent R-type calcium channel subunit alpha-1E isoform X10;protein_id=XP_017168234.1;extra_copy_number=0
CM058241.1	Liftoff	CDS	155354368	155354464	.	-	.	ID=cds-XP_017168234.1;Parent=rna-XM_017312745.2;Dbxref=GeneID:12290,GenBank:XP_017168234.1,MGI:MGI:106217;Name=XP_017168234.1;gbkey=CDS;gene=Cacna1e;product=voltage-dependent R-type calcium channel subunit alpha-1E isoform X10;protein_id=XP_017168234.1;extra_copy_number=0
CM058241.1	Liftoff	CDS	155359335	155359462	.	-	.	ID=cds-XP_017168234.1;Parent=rna-XM_017312745.2;Dbxref=GeneID:12290,GenBank:XP_017168234.1,MGI:MGI:106217;Name=XP_017168234.1;gbkey=CDS;gene=Cacna1e;product=voltage-dependent R-type calcium channel subunit alpha-1E isoform X10;protein_id=XP_017168234.1;extra_copy_number=0
CM058241.1	Liftoff	CDS	155364144	155364309	.	-	.	ID=cds-XP_017168234.1;Parent=rna-XM_017312745.2;Dbxref=GeneID:12290,GenBank:XP_017168234.1,MGI:MGI:106217;Name=XP_017168234.1;gbkey=CDS;gene=Cacna1e;product=voltage-dependent R-type calcium channel subunit alpha-1E isoform X10;protein_id=XP_017168234.1;extra_copy_number=0
CM058241.1	Liftoff	CDS	155364833	155364924	.	-	.	ID=cds-XP_017168234.1;Parent=rna-XM_017312745.2;Dbxref=GeneID:12290,GenBank:XP_017168234.1,MGI:MGI:106217;Name=XP_017168234.1;gbkey=CDS;gene=Cacna1e;product=voltage-dependent R-type calcium channel subunit alpha-1E isoform X10;protein_id=XP_017168234.1;extra_copy_number=0
CM058241.1	Liftoff	CDS	155370738	155370803	.	-	.	ID=cds-XP_017168234.1;Parent=rna-XM_017312745.2;Dbxref=GeneID:12290,GenBank:XP_017168234.1,MGI:MGI:106217;Name=XP_017168234.1;gbkey=CDS;gene=Cacna1e;product=voltage-dependent R-type calcium channel subunit alpha-1E isoform X10;protein_id=XP_017168234.1;extra_copy_number=0
CM058241.1	Liftoff	CDS	155374725	155374850	.	-	.	ID=cds-XP_017168234.1;Parent=rna-XM_017312745.2;Dbxref=GeneID:12290,GenBank:XP_017168234.1,MGI:MGI:106217;Name=XP_017168234.1;gbkey=CDS;gene=Cacna1e;product=voltage-dependent R-type calcium channel subunit alpha-1E isoform X10;protein_id=XP_017168234.1;extra_copy_number=0
CM058241.1	Liftoff	CDS	155375574	155375657	.	-	.	ID=cds-XP_017168234.1;Parent=rna-XM_017312745.2;Dbxref=GeneID:12290,GenBank:XP_017168234.1,MGI:MGI:106217;Name=XP_017168234.1;gbkey=CDS;gene=Cacna1e;product=voltage-dependent R-type calcium channel subunit alpha-1E isoform X10;protein_id=XP_017168234.1;extra_copy_number=0
CM058241.1	Liftoff	CDS	155379802	155379912	.	-	.	ID=cds-XP_017168234.1;Parent=rna-XM_017312745.2;Dbxref=GeneID:12290,GenBank:XP_017168234.1,MGI:MGI:106217;Name=XP_017168234.1;gbkey=CDS;gene=Cacna1e;product=voltage-dependent R-type calcium channel subunit alpha-1E isoform X10;protein_id=XP_017168234.1;extra_copy_number=0
CM058241.1	Liftoff	CDS	155380439	155380603	.	-	.	ID=cds-XP_017168234.1;Parent=rna-XM_017312745.2;Dbxref=GeneID:12290,GenBank:XP_017168234.1,MGI:MGI:106217;Name=XP_017168234.1;gbkey=CDS;gene=Cacna1e;product=voltage-dependent R-type calcium channel subunit alpha-1E isoform X10;protein_id=XP_017168234.1;extra_copy_number=0
CM058241.1	Liftoff	CDS	155382108	155382309	.	-	.	ID=cds-XP_017168234.1;Parent=rna-XM_017312745.2;Dbxref=GeneID:12290,GenBank:XP_017168234.1,MGI:MGI:106217;Name=XP_017168234.1;gbkey=CDS;gene=Cacna1e;product=voltage-dependent R-type calcium channel subunit alpha-1E isoform X10;protein_id=XP_017168234.1;extra_copy_number=0
CM058241.1	Liftoff	CDS	155383179	155383316	.	-	.	ID=cds-XP_017168234.1;Parent=rna-XM_017312745.2;Dbxref=GeneID:12290,GenBank:XP_017168234.1,MGI:MGI:106217;Name=XP_017168234.1;gbkey=CDS;gene=Cacna1e;product=voltage-dependent R-type calcium channel subunit alpha-1E isoform X10;protein_id=XP_017168234.1;extra_copy_number=0
CM058241.1	Liftoff	CDS	155383807	155383967	.	-	.	ID=cds-XP_017168234.1;Parent=rna-XM_017312745.2;Dbxref=GeneID:12290,GenBank:XP_017168234.1,MGI:MGI:106217;Name=XP_017168234.1;gbkey=CDS;gene=Cacna1e;product=voltage-dependent R-type calcium channel subunit alpha-1E isoform X10;protein_id=XP_017168234.1;extra_copy_number=0
CM058241.1	Liftoff	CDS	155387412	155387508	.	-	.	ID=cds-XP_017168234.1;Parent=rna-XM_017312745.2;Dbxref=GeneID:12290,GenBank:XP_017168234.1,MGI:MGI:106217;Name=XP_017168234.1;gbkey=CDS;gene=Cacna1e;product=voltage-dependent R-type calcium channel subunit alpha-1E isoform X10;protein_id=XP_017168234.1;extra_copy_number=0
CM058241.1	Liftoff	CDS	155389412	155389423	.	-	.	ID=cds-XP_017168234.1;Parent=rna-XM_017312745.2;Dbxref=GeneID:12290,GenBank:XP_017168234.1,MGI:MGI:106217;Name=XP_017168234.1;gbkey=CDS;gene=Cacna1e;product=voltage-dependent R-type calcium channel subunit alpha-1E isoform X10;protein_id=XP_017168234.1;extra_copy_number=0
CM058241.1	Liftoff	CDS	155404287	155404393	.	-	.	ID=cds-XP_017168234.1;Parent=rna-XM_017312745.2;Dbxref=GeneID:12290,GenBank:XP_017168234.1,MGI:MGI:106217;Name=XP_017168234.1;gbkey=CDS;gene=Cacna1e;product=voltage-dependent R-type calcium channel subunit alpha-1E isoform X10;protein_id=XP_017168234.1;extra_copy_number=0
CM058241.1	Liftoff	CDS	155405514	155405573	.	-	.	ID=cds-XP_017168234.1;Parent=rna-XM_017312745.2;Dbxref=GeneID:12290,GenBank:XP_017168234.1,MGI:MGI:106217;Name=XP_017168234.1;gbkey=CDS;gene=Cacna1e;product=voltage-dependent R-type calcium channel subunit alpha-1E isoform X10;protein_id=XP_017168234.1;extra_copy_number=0
CM058241.1	Liftoff	CDS	155406252	155406381	.	-	.	ID=cds-XP_017168234.1;Parent=rna-XM_017312745.2;Dbxref=GeneID:12290,GenBank:XP_017168234.1,MGI:MGI:106217;Name=XP_017168234.1;gbkey=CDS;gene=Cacna1e;product=voltage-dependent R-type calcium channel subunit alpha-1E isoform X10;protein_id=XP_017168234.1;extra_copy_number=0
CM058241.1	Liftoff	CDS	155407514	155407676	.	-	.	ID=cds-XP_017168234.1;Parent=rna-XM_017312745.2;Dbxref=GeneID:12290,GenBank:XP_017168234.1,MGI:MGI:106217;Name=XP_017168234.1;gbkey=CDS;gene=Cacna1e;product=voltage-dependent R-type calcium channel subunit alpha-1E isoform X10;protein_id=XP_017168234.1;extra_copy_number=0
CM058241.1	Liftoff	CDS	155409906	155410219	.	-	.	ID=cds-XP_017168234.1;Parent=rna-XM_017312745.2;Dbxref=GeneID:12290,GenBank:XP_017168234.1,MGI:MGI:106217;Name=XP_017168234.1;gbkey=CDS;gene=Cacna1e;product=voltage-dependent R-type calcium channel subunit alpha-1E isoform X10;protein_id=XP_017168234.1;extra_copy_number=0
CM058241.1	Liftoff	CDS	155410628	155411281	.	-	.	ID=cds-XP_017168234.1;Parent=rna-XM_017312745.2;Dbxref=GeneID:12290,GenBank:XP_017168234.1,MGI:MGI:106217;Name=XP_017168234.1;gbkey=CDS;gene=Cacna1e;product=voltage-dependent R-type calcium channel subunit alpha-1E isoform X10;protein_id=XP_017168234.1;extra_copy_number=0
CM058241.1	Liftoff	CDS	155412425	155412481	.	-	.	ID=cds-XP_017168234.1;Parent=rna-XM_017312745.2;Dbxref=GeneID:12290,GenBank:XP_017168234.1,MGI:MGI:106217;Name=XP_017168234.1;gbkey=CDS;gene=Cacna1e;product=voltage-dependent R-type calcium channel subunit alpha-1E isoform X10;protein_id=XP_017168234.1;extra_copy_number=0
CM058241.1	Liftoff	CDS	155416338	155416435	.	-	.	ID=cds-XP_017168234.1;Parent=rna-XM_017312745.2;Dbxref=GeneID:12290,GenBank:XP_017168234.1,MGI:MGI:106217;Name=XP_017168234.1;gbkey=CDS;gene=Cacna1e;product=voltage-dependent R-type calcium channel subunit alpha-1E isoform X10;protein_id=XP_017168234.1;extra_copy_number=0
CM058241.1	Liftoff	CDS	155417823	155417890	.	-	.	ID=cds-XP_017168234.1;Parent=rna-XM_017312745.2;Dbxref=GeneID:12290,GenBank:XP_017168234.1,MGI:MGI:106217;Name=XP_017168234.1;gbkey=CDS;gene=Cacna1e;product=voltage-dependent R-type calcium channel subunit alpha-1E isoform X10;protein_id=XP_017168234.1;extra_copy_number=0
CM058241.1	Liftoff	CDS	155420124	155420241	.	-	.	ID=cds-XP_017168234.1;Parent=rna-XM_017312745.2;Dbxref=GeneID:12290,GenBank:XP_017168234.1,MGI:MGI:106217;Name=XP_017168234.1;gbkey=CDS;gene=Cacna1e;product=voltage-dependent R-type calcium channel subunit alpha-1E isoform X10;protein_id=XP_017168234.1;extra_copy_number=0
CM058241.1	Liftoff	CDS	155421123	155421195	.	-	.	ID=cds-XP_017168234.1;Parent=rna-XM_017312745.2;Dbxref=GeneID:12290,GenBank:XP_017168234.1,MGI:MGI:106217;Name=XP_017168234.1;gbkey=CDS;gene=Cacna1e;product=voltage-dependent R-type calcium channel subunit alpha-1E isoform X10;protein_id=XP_017168234.1;extra_copy_number=0
CM058241.1	Liftoff	CDS	155421647	155421778	.	-	.	ID=cds-XP_017168234.1;Parent=rna-XM_017312745.2;Dbxref=GeneID:12290,GenBank:XP_017168234.1,MGI:MGI:106217;Name=XP_017168234.1;gbkey=CDS;gene=Cacna1e;product=voltage-dependent R-type calcium channel subunit alpha-1E isoform X10;protein_id=XP_017168234.1;extra_copy_number=0
CM058241.1	Liftoff	CDS	155422089	155422201	.	-	.	ID=cds-XP_017168234.1;Parent=rna-XM_017312745.2;Dbxref=GeneID:12290,GenBank:XP_017168234.1,MGI:MGI:106217;Name=XP_017168234.1;gbkey=CDS;gene=Cacna1e;product=voltage-dependent R-type calcium channel subunit alpha-1E isoform X10;protein_id=XP_017168234.1;extra_copy_number=0
CM058241.1	Liftoff	CDS	155424235	155424347	.	-	.	ID=cds-XP_017168234.1;Parent=rna-XM_017312745.2;Dbxref=GeneID:12290,GenBank:XP_017168234.1,MGI:MGI:106217;Name=XP_017168234.1;gbkey=CDS;gene=Cacna1e;product=voltage-dependent R-type calcium channel subunit alpha-1E isoform X10;protein_id=XP_017168234.1;extra_copy_number=0
CM058241.1	Liftoff	CDS	155425070	155425279	.	-	.	ID=cds-XP_017168234.1;Parent=rna-XM_017312745.2;Dbxref=GeneID:12290,GenBank:XP_017168234.1,MGI:MGI:106217;Name=XP_017168234.1;gbkey=CDS;gene=Cacna1e;product=voltage-dependent R-type calcium channel subunit alpha-1E isoform X10;protein_id=XP_017168234.1;extra_copy_number=0
CM058241.1	Liftoff	CDS	155426616	155426705	.	-	.	ID=cds-XP_017168234.1;Parent=rna-XM_017312745.2;Dbxref=GeneID:12290,GenBank:XP_017168234.1,MGI:MGI:106217;Name=XP_017168234.1;gbkey=CDS;gene=Cacna1e;product=voltage-dependent R-type calcium channel subunit alpha-1E isoform X10;protein_id=XP_017168234.1;extra_copy_number=0
CM058241.1	Liftoff	CDS	155427357	155427410	.	-	.	ID=cds-XP_017168234.1;Parent=rna-XM_017312745.2;Dbxref=GeneID:12290,GenBank:XP_017168234.1,MGI:MGI:106217;Name=XP_017168234.1;gbkey=CDS;gene=Cacna1e;product=voltage-dependent R-type calcium channel subunit alpha-1E isoform X10;protein_id=XP_017168234.1;extra_copy_number=0
CM058241.1	Liftoff	CDS	155431874	155431989	.	-	.	ID=cds-XP_017168234.1;Parent=rna-XM_017312745.2;Dbxref=GeneID:12290,GenBank:XP_017168234.1,MGI:MGI:106217;Name=XP_017168234.1;gbkey=CDS;gene=Cacna1e;product=voltage-dependent R-type calcium channel subunit alpha-1E isoform X10;protein_id=XP_017168234.1;extra_copy_number=0
CM058241.1	Liftoff	CDS	155500303	155500406	.	-	.	ID=cds-XP_017168234.1;Parent=rna-XM_017312745.2;Dbxref=GeneID:12290,GenBank:XP_017168234.1,MGI:MGI:106217;Name=XP_017168234.1;gbkey=CDS;gene=Cacna1e;product=voltage-dependent R-type calcium channel subunit alpha-1E isoform X10;protein_id=XP_017168234.1;extra_copy_number=0
CM058241.1	Liftoff	CDS	155572126	155572307	.	-	.	ID=cds-XP_017168234.1;Parent=rna-XM_017312745.2;Dbxref=GeneID:12290,GenBank:XP_017168234.1,MGI:MGI:106217;Name=XP_017168234.1;gbkey=CDS;gene=Cacna1e;product=voltage-dependent R-type calcium channel subunit alpha-1E isoform X10;protein_id=XP_017168234.1;extra_copy_number=0
CM058241.1	Liftoff	CDS	155573412	155573564	.	-	.	ID=cds-XP_017168234.1;Parent=rna-XM_017312745.2;Dbxref=GeneID:12290,GenBank:XP_017168234.1,MGI:MGI:106217;Name=XP_017168234.1;gbkey=CDS;gene=Cacna1e;product=voltage-dependent R-type calcium channel subunit alpha-1E isoform X10;protein_id=XP_017168234.1;extra_copy_number=0
CM058241.1	Liftoff	CDS	155574329	155574432	.	-	.	ID=cds-XP_017168234.1;Parent=rna-XM_017312745.2;Dbxref=GeneID:12290,GenBank:XP_017168234.1,MGI:MGI:106217;Name=XP_017168234.1;gbkey=CDS;gene=Cacna1e;product=voltage-dependent R-type calcium channel subunit alpha-1E isoform X10;protein_id=XP_017168234.1;extra_copy_number=0
CM058241.1	Liftoff	CDS	155638955	155639094	.	-	.	ID=cds-XP_017168234.1;Parent=rna-XM_017312745.2;Dbxref=GeneID:12290,GenBank:XP_017168234.1,MGI:MGI:106217;Name=XP_017168234.1;gbkey=CDS;gene=Cacna1e;product=voltage-dependent R-type calcium channel subunit alpha-1E isoform X10;protein_id=XP_017168234.1;extra_copy_number=0
CM058241.1	Liftoff	CDS	155639859	155639964	.	-	.	ID=cds-XP_017168234.1;Parent=rna-XM_017312745.2;Dbxref=GeneID:12290,GenBank:XP_017168234.1,MGI:MGI:106217;Name=XP_017168234.1;gbkey=CDS;gene=Cacna1e;product=voltage-dependent R-type calcium channel subunit alpha-1E isoform X10;protein_id=XP_017168234.1;extra_copy_number=0
CM058241.1	Liftoff	CDS	155664235	155664504	.	-	.	ID=cds-XP_017168234.1;Parent=rna-XM_017312745.2;Dbxref=GeneID:12290,GenBank:XP_017168234.1,MGI:MGI:106217;Name=XP_017168234.1;gbkey=CDS;gene=Cacna1e;product=voltage-dependent R-type calcium channel subunit alpha-1E isoform X10;protein_id=XP_017168234.1;extra_copy_number=0
CM058241.1	Liftoff	CDS	155737873	155738309	.	-	.	ID=cds-XP_017168234.1;Parent=rna-XM_017312745.2;Dbxref=GeneID:12290,GenBank:XP_017168234.1,MGI:MGI:106217;Name=XP_017168234.1;gbkey=CDS;gene=Cacna1e;product=voltage-dependent R-type calcium channel subunit alpha-1E isoform X10;protein_id=XP_017168234.1;extra_copy_number=0
CM058241.1	Liftoff	mRNA	155333946	155823215	.	-	.	ID=rna-XM_017312766.2;Parent=gene-Cacna1e;Dbxref=GeneID:12290,GenBank:XM_017312766.2,MGI:MGI:106217;Name=XM_017312766.2;gbkey=mRNA;gene=Cacna1e;model_evidence=Supporting evidence includes similarity to: 2 mRNAs%2C 4 ESTs%2C 4 Proteins%2C 227 long SRA reads%2C and 100%25 coverage of the annotated genomic feature by RNAseq alignments%2C including 5 samples with support for all annotated introns;product=calcium channel%2C voltage-dependent%2C R type%2C alpha 1E subunit%2C transcript variant X14;transcript_id=XM_017312766.2;matches_ref_protein=True;valid_ORF=True;extra_copy_number=0
CM058241.1	Liftoff	exon	155333946	155337242	.	-	.	ID=exon-XM_017312766.2-49;Parent=rna-XM_017312766.2;Dbxref=GeneID:12290,GenBank:XM_017312766.2,MGI:MGI:106217;gbkey=mRNA;gene=Cacna1e;product=calcium channel%2C voltage-dependent%2C R type%2C alpha 1E subunit%2C transcript variant X14;transcript_id=XM_017312766.2;extra_copy_number=0
CM058241.1	Liftoff	exon	155340290	155340480	.	-	.	ID=exon-XM_017312766.2-48;Parent=rna-XM_017312766.2;Dbxref=GeneID:12290,GenBank:XM_017312766.2,MGI:MGI:106217;gbkey=mRNA;gene=Cacna1e;product=calcium channel%2C voltage-dependent%2C R type%2C alpha 1E subunit%2C transcript variant X14;transcript_id=XM_017312766.2;extra_copy_number=0
CM058241.1	Liftoff	exon	155341985	155342165	.	-	.	ID=exon-XM_017312766.2-47;Parent=rna-XM_017312766.2;Dbxref=GeneID:12290,GenBank:XM_017312766.2,MGI:MGI:106217;gbkey=mRNA;gene=Cacna1e;product=calcium channel%2C voltage-dependent%2C R type%2C alpha 1E subunit%2C transcript variant X14;transcript_id=XM_017312766.2;extra_copy_number=0
CM058241.1	Liftoff	exon	155346019	155346130	.	-	.	ID=exon-XM_017312766.2-46;Parent=rna-XM_017312766.2;Dbxref=GeneID:12290,GenBank:XM_017312766.2,MGI:MGI:106217;gbkey=mRNA;gene=Cacna1e;product=calcium channel%2C voltage-dependent%2C R type%2C alpha 1E subunit%2C transcript variant X14;transcript_id=XM_017312766.2;extra_copy_number=0
CM058241.1	Liftoff	exon	155350371	155350477	.	-	.	ID=exon-XM_017312766.2-45;Parent=rna-XM_017312766.2;Dbxref=GeneID:12290,GenBank:XM_017312766.2,MGI:MGI:106217;gbkey=mRNA;gene=Cacna1e;product=calcium channel%2C voltage-dependent%2C R type%2C alpha 1E subunit%2C transcript variant X14;transcript_id=XM_017312766.2;extra_copy_number=0
CM058241.1	Liftoff	exon	155350750	155350850	.	-	.	ID=exon-XM_017312766.2-44;Parent=rna-XM_017312766.2;Dbxref=GeneID:12290,GenBank:XM_017312766.2,MGI:MGI:106217;gbkey=mRNA;gene=Cacna1e;product=calcium channel%2C voltage-dependent%2C R type%2C alpha 1E subunit%2C transcript variant X14;transcript_id=XM_017312766.2;extra_copy_number=0
CM058241.1	Liftoff	exon	155351358	155351465	.	-	.	ID=exon-XM_017312766.2-43;Parent=rna-XM_017312766.2;Dbxref=GeneID:12290,GenBank:XM_017312766.2,MGI:MGI:106217;gbkey=mRNA;gene=Cacna1e;product=calcium channel%2C voltage-dependent%2C R type%2C alpha 1E subunit%2C transcript variant X14;transcript_id=XM_017312766.2;extra_copy_number=0
CM058241.1	Liftoff	exon	155352283	155352388	.	-	.	ID=exon-XM_017312766.2-42;Parent=rna-XM_017312766.2;Dbxref=GeneID:12290,GenBank:XM_017312766.2,MGI:MGI:106217;gbkey=mRNA;gene=Cacna1e;product=calcium channel%2C voltage-dependent%2C R type%2C alpha 1E subunit%2C transcript variant X14;transcript_id=XM_017312766.2;extra_copy_number=0
CM058241.1	Liftoff	exon	155356257	155356353	.	-	.	ID=exon-XM_017312766.2-41;Parent=rna-XM_017312766.2;Dbxref=GeneID:12290,GenBank:XM_017312766.2,MGI:MGI:106217;gbkey=mRNA;gene=Cacna1e;product=calcium channel%2C voltage-dependent%2C R type%2C alpha 1E subunit%2C transcript variant X14;transcript_id=XM_017312766.2;extra_copy_number=0
CM058241.1	Liftoff	exon	155359335	155359462	.	-	.	ID=exon-XM_017312766.2-40;Parent=rna-XM_017312766.2;Dbxref=GeneID:12290,GenBank:XM_017312766.2,MGI:MGI:106217;gbkey=mRNA;gene=Cacna1e;product=calcium channel%2C voltage-dependent%2C R type%2C alpha 1E subunit%2C transcript variant X14;transcript_id=XM_017312766.2;extra_copy_number=0
CM058241.1	Liftoff	exon	155364144	155364309	.	-	.	ID=exon-XM_017312766.2-39;Parent=rna-XM_017312766.2;Dbxref=GeneID:12290,GenBank:XM_017312766.2,MGI:MGI:106217;gbkey=mRNA;gene=Cacna1e;product=calcium channel%2C voltage-dependent%2C R type%2C alpha 1E subunit%2C transcript variant X14;transcript_id=XM_017312766.2;extra_copy_number=0
CM058241.1	Liftoff	exon	155364833	155364924	.	-	.	ID=exon-XM_017312766.2-38;Parent=rna-XM_017312766.2;Dbxref=GeneID:12290,GenBank:XM_017312766.2,MGI:MGI:106217;gbkey=mRNA;gene=Cacna1e;product=calcium channel%2C voltage-dependent%2C R type%2C alpha 1E subunit%2C transcript variant X14;transcript_id=XM_017312766.2;extra_copy_number=0
CM058241.1	Liftoff	exon	155370738	155370803	.	-	.	ID=exon-XM_017312766.2-37;Parent=rna-XM_017312766.2;Dbxref=GeneID:12290,GenBank:XM_017312766.2,MGI:MGI:106217;gbkey=mRNA;gene=Cacna1e;product=calcium channel%2C voltage-dependent%2C R type%2C alpha 1E subunit%2C transcript variant X14;transcript_id=XM_017312766.2;extra_copy_number=0
CM058241.1	Liftoff	exon	155374725	155374850	.	-	.	ID=exon-XM_017312766.2-36;Parent=rna-XM_017312766.2;Dbxref=GeneID:12290,GenBank:XM_017312766.2,MGI:MGI:106217;gbkey=mRNA;gene=Cacna1e;product=calcium channel%2C voltage-dependent%2C R type%2C alpha 1E subunit%2C transcript variant X14;transcript_id=XM_017312766.2;extra_copy_number=0
CM058241.1	Liftoff	exon	155375574	155375657	.	-	.	ID=exon-XM_017312766.2-35;Parent=rna-XM_017312766.2;Dbxref=GeneID:12290,GenBank:XM_017312766.2,MGI:MGI:106217;gbkey=mRNA;gene=Cacna1e;product=calcium channel%2C voltage-dependent%2C R type%2C alpha 1E subunit%2C transcript variant X14;transcript_id=XM_017312766.2;extra_copy_number=0
CM058241.1	Liftoff	exon	155379802	155379912	.	-	.	ID=exon-XM_017312766.2-34;Parent=rna-XM_017312766.2;Dbxref=GeneID:12290,GenBank:XM_017312766.2,MGI:MGI:106217;gbkey=mRNA;gene=Cacna1e;product=calcium channel%2C voltage-dependent%2C R type%2C alpha 1E subunit%2C transcript variant X14;transcript_id=XM_017312766.2;extra_copy_number=0
CM058241.1	Liftoff	exon	155380439	155380603	.	-	.	ID=exon-XM_017312766.2-33;Parent=rna-XM_017312766.2;Dbxref=GeneID:12290,GenBank:XM_017312766.2,MGI:MGI:106217;gbkey=mRNA;gene=Cacna1e;product=calcium channel%2C voltage-dependent%2C R type%2C alpha 1E subunit%2C transcript variant X14;transcript_id=XM_017312766.2;extra_copy_number=0
CM058241.1	Liftoff	exon	155382108	155382309	.	-	.	ID=exon-XM_017312766.2-32;Parent=rna-XM_017312766.2;Dbxref=GeneID:12290,GenBank:XM_017312766.2,MGI:MGI:106217;gbkey=mRNA;gene=Cacna1e;product=calcium channel%2C voltage-dependent%2C R type%2C alpha 1E subunit%2C transcript variant X14;transcript_id=XM_017312766.2;extra_copy_number=0
CM058241.1	Liftoff	exon	155383179	155383316	.	-	.	ID=exon-XM_017312766.2-31;Parent=rna-XM_017312766.2;Dbxref=GeneID:12290,GenBank:XM_017312766.2,MGI:MGI:106217;gbkey=mRNA;gene=Cacna1e;product=calcium channel%2C voltage-dependent%2C R type%2C alpha 1E subunit%2C transcript variant X14;transcript_id=XM_017312766.2;extra_copy_number=0
CM058241.1	Liftoff	exon	155383807	155383967	.	-	.	ID=exon-XM_017312766.2-30;Parent=rna-XM_017312766.2;Dbxref=GeneID:12290,GenBank:XM_017312766.2,MGI:MGI:106217;gbkey=mRNA;gene=Cacna1e;product=calcium channel%2C voltage-dependent%2C R type%2C alpha 1E subunit%2C transcript variant X14;transcript_id=XM_017312766.2;extra_copy_number=0
CM058241.1	Liftoff	exon	155387412	155387508	.	-	.	ID=exon-XM_017312766.2-29;Parent=rna-XM_017312766.2;Dbxref=GeneID:12290,GenBank:XM_017312766.2,MGI:MGI:106217;gbkey=mRNA;gene=Cacna1e;product=calcium channel%2C voltage-dependent%2C R type%2C alpha 1E subunit%2C transcript variant X14;transcript_id=XM_017312766.2;extra_copy_number=0
CM058241.1	Liftoff	exon	155389412	155389423	.	-	.	ID=exon-XM_017312766.2-28;Parent=rna-XM_017312766.2;Dbxref=GeneID:12290,GenBank:XM_017312766.2,MGI:MGI:106217;gbkey=mRNA;gene=Cacna1e;product=calcium channel%2C voltage-dependent%2C R type%2C alpha 1E subunit%2C transcript variant X14;transcript_id=XM_017312766.2;extra_copy_number=0
CM058241.1	Liftoff	exon	155404287	155404393	.	-	.	ID=exon-XM_017312766.2-27;Parent=rna-XM_017312766.2;Dbxref=GeneID:12290,GenBank:XM_017312766.2,MGI:MGI:106217;gbkey=mRNA;gene=Cacna1e;product=calcium channel%2C voltage-dependent%2C R type%2C alpha 1E subunit%2C transcript variant X14;transcript_id=XM_017312766.2;extra_copy_number=0
CM058241.1	Liftoff	exon	155405514	155405573	.	-	.	ID=exon-XM_017312766.2-26;Parent=rna-XM_017312766.2;Dbxref=GeneID:12290,GenBank:XM_017312766.2,MGI:MGI:106217;gbkey=mRNA;gene=Cacna1e;product=calcium channel%2C voltage-dependent%2C R type%2C alpha 1E subunit%2C transcript variant X14;transcript_id=XM_017312766.2;extra_copy_number=0
CM058241.1	Liftoff	exon	155406252	155406381	.	-	.	ID=exon-XM_017312766.2-25;Parent=rna-XM_017312766.2;Dbxref=GeneID:12290,GenBank:XM_017312766.2,MGI:MGI:106217;gbkey=mRNA;gene=Cacna1e;product=calcium channel%2C voltage-dependent%2C R type%2C alpha 1E subunit%2C transcript variant X14;transcript_id=XM_017312766.2;extra_copy_number=0
CM058241.1	Liftoff	exon	155407514	155407676	.	-	.	ID=exon-XM_017312766.2-24;Parent=rna-XM_017312766.2;Dbxref=GeneID:12290,GenBank:XM_017312766.2,MGI:MGI:106217;gbkey=mRNA;gene=Cacna1e;product=calcium channel%2C voltage-dependent%2C R type%2C alpha 1E subunit%2C transcript variant X14;transcript_id=XM_017312766.2;extra_copy_number=0
CM058241.1	Liftoff	exon	155409906	155410219	.	-	.	ID=exon-XM_017312766.2-23;Parent=rna-XM_017312766.2;Dbxref=GeneID:12290,GenBank:XM_017312766.2,MGI:MGI:106217;gbkey=mRNA;gene=Cacna1e;product=calcium channel%2C voltage-dependent%2C R type%2C alpha 1E subunit%2C transcript variant X14;transcript_id=XM_017312766.2;extra_copy_number=0
CM058241.1	Liftoff	exon	155410628	155411281	.	-	.	ID=exon-XM_017312766.2-22;Parent=rna-XM_017312766.2;Dbxref=GeneID:12290,GenBank:XM_017312766.2,MGI:MGI:106217;gbkey=mRNA;gene=Cacna1e;product=calcium channel%2C voltage-dependent%2C R type%2C alpha 1E subunit%2C transcript variant X14;transcript_id=XM_017312766.2;extra_copy_number=0
CM058241.1	Liftoff	exon	155412425	155412481	.	-	.	ID=exon-XM_017312766.2-21;Parent=rna-XM_017312766.2;Dbxref=GeneID:12290,GenBank:XM_017312766.2,MGI:MGI:106217;gbkey=mRNA;gene=Cacna1e;product=calcium channel%2C voltage-dependent%2C R type%2C alpha 1E subunit%2C transcript variant X14;transcript_id=XM_017312766.2;extra_copy_number=0
CM058241.1	Liftoff	exon	155416338	155416435	.	-	.	ID=exon-XM_017312766.2-20;Parent=rna-XM_017312766.2;Dbxref=GeneID:12290,GenBank:XM_017312766.2,MGI:MGI:106217;gbkey=mRNA;gene=Cacna1e;product=calcium channel%2C voltage-dependent%2C R type%2C alpha 1E subunit%2C transcript variant X14;transcript_id=XM_017312766.2;extra_copy_number=0
CM058241.1	Liftoff	exon	155417823	155417890	.	-	.	ID=exon-XM_017312766.2-19;Parent=rna-XM_017312766.2;Dbxref=GeneID:12290,GenBank:XM_017312766.2,MGI:MGI:106217;gbkey=mRNA;gene=Cacna1e;product=calcium channel%2C voltage-dependent%2C R type%2C alpha 1E subunit%2C transcript variant X14;transcript_id=XM_017312766.2;extra_copy_number=0
CM058241.1	Liftoff	exon	155420124	155420241	.	-	.	ID=exon-XM_017312766.2-18;Parent=rna-XM_017312766.2;Dbxref=GeneID:12290,GenBank:XM_017312766.2,MGI:MGI:106217;gbkey=mRNA;gene=Cacna1e;product=calcium channel%2C voltage-dependent%2C R type%2C alpha 1E subunit%2C transcript variant X14;transcript_id=XM_017312766.2;extra_copy_number=0
CM058241.1	Liftoff	exon	155421123	155421195	.	-	.	ID=exon-XM_017312766.2-17;Parent=rna-XM_017312766.2;Dbxref=GeneID:12290,GenBank:XM_017312766.2,MGI:MGI:106217;gbkey=mRNA;gene=Cacna1e;product=calcium channel%2C voltage-dependent%2C R type%2C alpha 1E subunit%2C transcript variant X14;transcript_id=XM_017312766.2;extra_copy_number=0
CM058241.1	Liftoff	exon	155421647	155421778	.	-	.	ID=exon-XM_017312766.2-16;Parent=rna-XM_017312766.2;Dbxref=GeneID:12290,GenBank:XM_017312766.2,MGI:MGI:106217;gbkey=mRNA;gene=Cacna1e;product=calcium channel%2C voltage-dependent%2C R type%2C alpha 1E subunit%2C transcript variant X14;transcript_id=XM_017312766.2;extra_copy_number=0
CM058241.1	Liftoff	exon	155422089	155422201	.	-	.	ID=exon-XM_017312766.2-15;Parent=rna-XM_017312766.2;Dbxref=GeneID:12290,GenBank:XM_017312766.2,MGI:MGI:106217;gbkey=mRNA;gene=Cacna1e;product=calcium channel%2C voltage-dependent%2C R type%2C alpha 1E subunit%2C transcript variant X14;transcript_id=XM_017312766.2;extra_copy_number=0
CM058241.1	Liftoff	exon	155424235	155424347	.	-	.	ID=exon-XM_017312766.2-14;Parent=rna-XM_017312766.2;Dbxref=GeneID:12290,GenBank:XM_017312766.2,MGI:MGI:106217;gbkey=mRNA;gene=Cacna1e;product=calcium channel%2C voltage-dependent%2C R type%2C alpha 1E subunit%2C transcript variant X14;transcript_id=XM_017312766.2;extra_copy_number=0
CM058241.1	Liftoff	exon	155425070	155425279	.	-	.	ID=exon-XM_017312766.2-13;Parent=rna-XM_017312766.2;Dbxref=GeneID:12290,GenBank:XM_017312766.2,MGI:MGI:106217;gbkey=mRNA;gene=Cacna1e;product=calcium channel%2C voltage-dependent%2C R type%2C alpha 1E subunit%2C transcript variant X14;transcript_id=XM_017312766.2;extra_copy_number=0
CM058241.1	Liftoff	exon	155426616	155426705	.	-	.	ID=exon-XM_017312766.2-12;Parent=rna-XM_017312766.2;Dbxref=GeneID:12290,GenBank:XM_017312766.2,MGI:MGI:106217;gbkey=mRNA;gene=Cacna1e;product=calcium channel%2C voltage-dependent%2C R type%2C alpha 1E subunit%2C transcript variant X14;transcript_id=XM_017312766.2;extra_copy_number=0
CM058241.1	Liftoff	exon	155427357	155427410	.	-	.	ID=exon-XM_017312766.2-11;Parent=rna-XM_017312766.2;Dbxref=GeneID:12290,GenBank:XM_017312766.2,MGI:MGI:106217;gbkey=mRNA;gene=Cacna1e;product=calcium channel%2C voltage-dependent%2C R type%2C alpha 1E subunit%2C transcript variant X14;transcript_id=XM_017312766.2;extra_copy_number=0
CM058241.1	Liftoff	exon	155431874	155431989	.	-	.	ID=exon-XM_017312766.2-10;Parent=rna-XM_017312766.2;Dbxref=GeneID:12290,GenBank:XM_017312766.2,MGI:MGI:106217;gbkey=mRNA;gene=Cacna1e;product=calcium channel%2C voltage-dependent%2C R type%2C alpha 1E subunit%2C transcript variant X14;transcript_id=XM_017312766.2;extra_copy_number=0
CM058241.1	Liftoff	exon	155500303	155500406	.	-	.	ID=exon-XM_017312766.2-9;Parent=rna-XM_017312766.2;Dbxref=GeneID:12290,GenBank:XM_017312766.2,MGI:MGI:106217;gbkey=mRNA;gene=Cacna1e;product=calcium channel%2C voltage-dependent%2C R type%2C alpha 1E subunit%2C transcript variant X14;transcript_id=XM_017312766.2;extra_copy_number=0
CM058241.1	Liftoff	exon	155572126	155572307	.	-	.	ID=exon-XM_017312766.2-8;Parent=rna-XM_017312766.2;Dbxref=GeneID:12290,GenBank:XM_017312766.2,MGI:MGI:106217;gbkey=mRNA;gene=Cacna1e;product=calcium channel%2C voltage-dependent%2C R type%2C alpha 1E subunit%2C transcript variant X14;transcript_id=XM_017312766.2;extra_copy_number=0
CM058241.1	Liftoff	exon	155573412	155573564	.	-	.	ID=exon-XM_017312766.2-7;Parent=rna-XM_017312766.2;Dbxref=GeneID:12290,GenBank:XM_017312766.2,MGI:MGI:106217;gbkey=mRNA;gene=Cacna1e;product=calcium channel%2C voltage-dependent%2C R type%2C alpha 1E subunit%2C transcript variant X14;transcript_id=XM_017312766.2;extra_copy_number=0
CM058241.1	Liftoff	exon	155574329	155574432	.	-	.	ID=exon-XM_017312766.2-6;Parent=rna-XM_017312766.2;Dbxref=GeneID:12290,GenBank:XM_017312766.2,MGI:MGI:106217;gbkey=mRNA;gene=Cacna1e;product=calcium channel%2C voltage-dependent%2C R type%2C alpha 1E subunit%2C transcript variant X14;transcript_id=XM_017312766.2;extra_copy_number=0
CM058241.1	Liftoff	exon	155638955	155639094	.	-	.	ID=exon-XM_017312766.2-5;Parent=rna-XM_017312766.2;Dbxref=GeneID:12290,GenBank:XM_017312766.2,MGI:MGI:106217;gbkey=mRNA;gene=Cacna1e;product=calcium channel%2C voltage-dependent%2C R type%2C alpha 1E subunit%2C transcript variant X14;transcript_id=XM_017312766.2;extra_copy_number=0
CM058241.1	Liftoff	exon	155639859	155639964	.	-	.	ID=exon-XM_017312766.2-4;Parent=rna-XM_017312766.2;Dbxref=GeneID:12290,GenBank:XM_017312766.2,MGI:MGI:106217;gbkey=mRNA;gene=Cacna1e;product=calcium channel%2C voltage-dependent%2C R type%2C alpha 1E subunit%2C transcript variant X14;transcript_id=XM_017312766.2;extra_copy_number=0
CM058241.1	Liftoff	exon	155664235	155664504	.	-	.	ID=exon-XM_017312766.2-3;Parent=rna-XM_017312766.2;Dbxref=GeneID:12290,GenBank:XM_017312766.2,MGI:MGI:106217;gbkey=mRNA;gene=Cacna1e;product=calcium channel%2C voltage-dependent%2C R type%2C alpha 1E subunit%2C transcript variant X14;transcript_id=XM_017312766.2;extra_copy_number=0
CM058241.1	Liftoff	exon	155737873	155738323	.	-	.	ID=exon-XM_017312766.2-2;Parent=rna-XM_017312766.2;Dbxref=GeneID:12290,GenBank:XM_017312766.2,MGI:MGI:106217;gbkey=mRNA;gene=Cacna1e;product=calcium channel%2C voltage-dependent%2C R type%2C alpha 1E subunit%2C transcript variant X14;transcript_id=XM_017312766.2;extra_copy_number=0
CM058241.1	Liftoff	exon	155822637	155823215	.	-	.	ID=exon-XM_017312766.2-1;Parent=rna-XM_017312766.2;Dbxref=GeneID:12290,GenBank:XM_017312766.2,MGI:MGI:106217;gbkey=mRNA;gene=Cacna1e;product=calcium channel%2C voltage-dependent%2C R type%2C alpha 1E subunit%2C transcript variant X14;transcript_id=XM_017312766.2;extra_copy_number=0
CM058241.1	Liftoff	CDS	155336700	155337242	.	-	.	ID=cds-XP_017168255.1;Parent=rna-XM_017312766.2;Dbxref=GeneID:12290,GenBank:XP_017168255.1,MGI:MGI:106217;Name=XP_017168255.1;gbkey=CDS;gene=Cacna1e;product=voltage-dependent R-type calcium channel subunit alpha-1E isoform X11;protein_id=XP_017168255.1;extra_copy_number=0
CM058241.1	Liftoff	CDS	155340290	155340480	.	-	.	ID=cds-XP_017168255.1;Parent=rna-XM_017312766.2;Dbxref=GeneID:12290,GenBank:XP_017168255.1,MGI:MGI:106217;Name=XP_017168255.1;gbkey=CDS;gene=Cacna1e;product=voltage-dependent R-type calcium channel subunit alpha-1E isoform X11;protein_id=XP_017168255.1;extra_copy_number=0
CM058241.1	Liftoff	CDS	155341985	155342165	.	-	.	ID=cds-XP_017168255.1;Parent=rna-XM_017312766.2;Dbxref=GeneID:12290,GenBank:XP_017168255.1,MGI:MGI:106217;Name=XP_017168255.1;gbkey=CDS;gene=Cacna1e;product=voltage-dependent R-type calcium channel subunit alpha-1E isoform X11;protein_id=XP_017168255.1;extra_copy_number=0
CM058241.1	Liftoff	CDS	155346019	155346130	.	-	.	ID=cds-XP_017168255.1;Parent=rna-XM_017312766.2;Dbxref=GeneID:12290,GenBank:XP_017168255.1,MGI:MGI:106217;Name=XP_017168255.1;gbkey=CDS;gene=Cacna1e;product=voltage-dependent R-type calcium channel subunit alpha-1E isoform X11;protein_id=XP_017168255.1;extra_copy_number=0
CM058241.1	Liftoff	CDS	155350371	155350477	.	-	.	ID=cds-XP_017168255.1;Parent=rna-XM_017312766.2;Dbxref=GeneID:12290,GenBank:XP_017168255.1,MGI:MGI:106217;Name=XP_017168255.1;gbkey=CDS;gene=Cacna1e;product=voltage-dependent R-type calcium channel subunit alpha-1E isoform X11;protein_id=XP_017168255.1;extra_copy_number=0
CM058241.1	Liftoff	CDS	155350750	155350850	.	-	.	ID=cds-XP_017168255.1;Parent=rna-XM_017312766.2;Dbxref=GeneID:12290,GenBank:XP_017168255.1,MGI:MGI:106217;Name=XP_017168255.1;gbkey=CDS;gene=Cacna1e;product=voltage-dependent R-type calcium channel subunit alpha-1E isoform X11;protein_id=XP_017168255.1;extra_copy_number=0
CM058241.1	Liftoff	CDS	155351358	155351465	.	-	.	ID=cds-XP_017168255.1;Parent=rna-XM_017312766.2;Dbxref=GeneID:12290,GenBank:XP_017168255.1,MGI:MGI:106217;Name=XP_017168255.1;gbkey=CDS;gene=Cacna1e;product=voltage-dependent R-type calcium channel subunit alpha-1E isoform X11;protein_id=XP_017168255.1;extra_copy_number=0
CM058241.1	Liftoff	CDS	155352283	155352388	.	-	.	ID=cds-XP_017168255.1;Parent=rna-XM_017312766.2;Dbxref=GeneID:12290,GenBank:XP_017168255.1,MGI:MGI:106217;Name=XP_017168255.1;gbkey=CDS;gene=Cacna1e;product=voltage-dependent R-type calcium channel subunit alpha-1E isoform X11;protein_id=XP_017168255.1;extra_copy_number=0
CM058241.1	Liftoff	CDS	155356257	155356353	.	-	.	ID=cds-XP_017168255.1;Parent=rna-XM_017312766.2;Dbxref=GeneID:12290,GenBank:XP_017168255.1,MGI:MGI:106217;Name=XP_017168255.1;gbkey=CDS;gene=Cacna1e;product=voltage-dependent R-type calcium channel subunit alpha-1E isoform X11;protein_id=XP_017168255.1;extra_copy_number=0
CM058241.1	Liftoff	CDS	155359335	155359462	.	-	.	ID=cds-XP_017168255.1;Parent=rna-XM_017312766.2;Dbxref=GeneID:12290,GenBank:XP_017168255.1,MGI:MGI:106217;Name=XP_017168255.1;gbkey=CDS;gene=Cacna1e;product=voltage-dependent R-type calcium channel subunit alpha-1E isoform X11;protein_id=XP_017168255.1;extra_copy_number=0
CM058241.1	Liftoff	CDS	155364144	155364309	.	-	.	ID=cds-XP_017168255.1;Parent=rna-XM_017312766.2;Dbxref=GeneID:12290,GenBank:XP_017168255.1,MGI:MGI:106217;Name=XP_017168255.1;gbkey=CDS;gene=Cacna1e;product=voltage-dependent R-type calcium channel subunit alpha-1E isoform X11;protein_id=XP_017168255.1;extra_copy_number=0
CM058241.1	Liftoff	CDS	155364833	155364924	.	-	.	ID=cds-XP_017168255.1;Parent=rna-XM_017312766.2;Dbxref=GeneID:12290,GenBank:XP_017168255.1,MGI:MGI:106217;Name=XP_017168255.1;gbkey=CDS;gene=Cacna1e;product=voltage-dependent R-type calcium channel subunit alpha-1E isoform X11;protein_id=XP_017168255.1;extra_copy_number=0
CM058241.1	Liftoff	CDS	155370738	155370803	.	-	.	ID=cds-XP_017168255.1;Parent=rna-XM_017312766.2;Dbxref=GeneID:12290,GenBank:XP_017168255.1,MGI:MGI:106217;Name=XP_017168255.1;gbkey=CDS;gene=Cacna1e;product=voltage-dependent R-type calcium channel subunit alpha-1E isoform X11;protein_id=XP_017168255.1;extra_copy_number=0
CM058241.1	Liftoff	CDS	155374725	155374850	.	-	.	ID=cds-XP_017168255.1;Parent=rna-XM_017312766.2;Dbxref=GeneID:12290,GenBank:XP_017168255.1,MGI:MGI:106217;Name=XP_017168255.1;gbkey=CDS;gene=Cacna1e;product=voltage-dependent R-type calcium channel subunit alpha-1E isoform X11;protein_id=XP_017168255.1;extra_copy_number=0
CM058241.1	Liftoff	CDS	155375574	155375657	.	-	.	ID=cds-XP_017168255.1;Parent=rna-XM_017312766.2;Dbxref=GeneID:12290,GenBank:XP_017168255.1,MGI:MGI:106217;Name=XP_017168255.1;gbkey=CDS;gene=Cacna1e;product=voltage-dependent R-type calcium channel subunit alpha-1E isoform X11;protein_id=XP_017168255.1;extra_copy_number=0
CM058241.1	Liftoff	CDS	155379802	155379912	.	-	.	ID=cds-XP_017168255.1;Parent=rna-XM_017312766.2;Dbxref=GeneID:12290,GenBank:XP_017168255.1,MGI:MGI:106217;Name=XP_017168255.1;gbkey=CDS;gene=Cacna1e;product=voltage-dependent R-type calcium channel subunit alpha-1E isoform X11;protein_id=XP_017168255.1;extra_copy_number=0
CM058241.1	Liftoff	CDS	155380439	155380603	.	-	.	ID=cds-XP_017168255.1;Parent=rna-XM_017312766.2;Dbxref=GeneID:12290,GenBank:XP_017168255.1,MGI:MGI:106217;Name=XP_017168255.1;gbkey=CDS;gene=Cacna1e;product=voltage-dependent R-type calcium channel subunit alpha-1E isoform X11;protein_id=XP_017168255.1;extra_copy_number=0
CM058241.1	Liftoff	CDS	155382108	155382309	.	-	.	ID=cds-XP_017168255.1;Parent=rna-XM_017312766.2;Dbxref=GeneID:12290,GenBank:XP_017168255.1,MGI:MGI:106217;Name=XP_017168255.1;gbkey=CDS;gene=Cacna1e;product=voltage-dependent R-type calcium channel subunit alpha-1E isoform X11;protein_id=XP_017168255.1;extra_copy_number=0
CM058241.1	Liftoff	CDS	155383179	155383316	.	-	.	ID=cds-XP_017168255.1;Parent=rna-XM_017312766.2;Dbxref=GeneID:12290,GenBank:XP_017168255.1,MGI:MGI:106217;Name=XP_017168255.1;gbkey=CDS;gene=Cacna1e;product=voltage-dependent R-type calcium channel subunit alpha-1E isoform X11;protein_id=XP_017168255.1;extra_copy_number=0
CM058241.1	Liftoff	CDS	155383807	155383967	.	-	.	ID=cds-XP_017168255.1;Parent=rna-XM_017312766.2;Dbxref=GeneID:12290,GenBank:XP_017168255.1,MGI:MGI:106217;Name=XP_017168255.1;gbkey=CDS;gene=Cacna1e;product=voltage-dependent R-type calcium channel subunit alpha-1E isoform X11;protein_id=XP_017168255.1;extra_copy_number=0
CM058241.1	Liftoff	CDS	155387412	155387508	.	-	.	ID=cds-XP_017168255.1;Parent=rna-XM_017312766.2;Dbxref=GeneID:12290,GenBank:XP_017168255.1,MGI:MGI:106217;Name=XP_017168255.1;gbkey=CDS;gene=Cacna1e;product=voltage-dependent R-type calcium channel subunit alpha-1E isoform X11;protein_id=XP_017168255.1;extra_copy_number=0
CM058241.1	Liftoff	CDS	155389412	155389423	.	-	.	ID=cds-XP_017168255.1;Parent=rna-XM_017312766.2;Dbxref=GeneID:12290,GenBank:XP_017168255.1,MGI:MGI:106217;Name=XP_017168255.1;gbkey=CDS;gene=Cacna1e;product=voltage-dependent R-type calcium channel subunit alpha-1E isoform X11;protein_id=XP_017168255.1;extra_copy_number=0
CM058241.1	Liftoff	CDS	155404287	155404393	.	-	.	ID=cds-XP_017168255.1;Parent=rna-XM_017312766.2;Dbxref=GeneID:12290,GenBank:XP_017168255.1,MGI:MGI:106217;Name=XP_017168255.1;gbkey=CDS;gene=Cacna1e;product=voltage-dependent R-type calcium channel subunit alpha-1E isoform X11;protein_id=XP_017168255.1;extra_copy_number=0
CM058241.1	Liftoff	CDS	155405514	155405573	.	-	.	ID=cds-XP_017168255.1;Parent=rna-XM_017312766.2;Dbxref=GeneID:12290,GenBank:XP_017168255.1,MGI:MGI:106217;Name=XP_017168255.1;gbkey=CDS;gene=Cacna1e;product=voltage-dependent R-type calcium channel subunit alpha-1E isoform X11;protein_id=XP_017168255.1;extra_copy_number=0
CM058241.1	Liftoff	CDS	155406252	155406381	.	-	.	ID=cds-XP_017168255.1;Parent=rna-XM_017312766.2;Dbxref=GeneID:12290,GenBank:XP_017168255.1,MGI:MGI:106217;Name=XP_017168255.1;gbkey=CDS;gene=Cacna1e;product=voltage-dependent R-type calcium channel subunit alpha-1E isoform X11;protein_id=XP_017168255.1;extra_copy_number=0
CM058241.1	Liftoff	CDS	155407514	155407676	.	-	.	ID=cds-XP_017168255.1;Parent=rna-XM_017312766.2;Dbxref=GeneID:12290,GenBank:XP_017168255.1,MGI:MGI:106217;Name=XP_017168255.1;gbkey=CDS;gene=Cacna1e;product=voltage-dependent R-type calcium channel subunit alpha-1E isoform X11;protein_id=XP_017168255.1;extra_copy_number=0
CM058241.1	Liftoff	CDS	155409906	155410219	.	-	.	ID=cds-XP_017168255.1;Parent=rna-XM_017312766.2;Dbxref=GeneID:12290,GenBank:XP_017168255.1,MGI:MGI:106217;Name=XP_017168255.1;gbkey=CDS;gene=Cacna1e;product=voltage-dependent R-type calcium channel subunit alpha-1E isoform X11;protein_id=XP_017168255.1;extra_copy_number=0
CM058241.1	Liftoff	CDS	155410628	155411281	.	-	.	ID=cds-XP_017168255.1;Parent=rna-XM_017312766.2;Dbxref=GeneID:12290,GenBank:XP_017168255.1,MGI:MGI:106217;Name=XP_017168255.1;gbkey=CDS;gene=Cacna1e;product=voltage-dependent R-type calcium channel subunit alpha-1E isoform X11;protein_id=XP_017168255.1;extra_copy_number=0
CM058241.1	Liftoff	CDS	155412425	155412481	.	-	.	ID=cds-XP_017168255.1;Parent=rna-XM_017312766.2;Dbxref=GeneID:12290,GenBank:XP_017168255.1,MGI:MGI:106217;Name=XP_017168255.1;gbkey=CDS;gene=Cacna1e;product=voltage-dependent R-type calcium channel subunit alpha-1E isoform X11;protein_id=XP_017168255.1;extra_copy_number=0
CM058241.1	Liftoff	CDS	155416338	155416435	.	-	.	ID=cds-XP_017168255.1;Parent=rna-XM_017312766.2;Dbxref=GeneID:12290,GenBank:XP_017168255.1,MGI:MGI:106217;Name=XP_017168255.1;gbkey=CDS;gene=Cacna1e;product=voltage-dependent R-type calcium channel subunit alpha-1E isoform X11;protein_id=XP_017168255.1;extra_copy_number=0
CM058241.1	Liftoff	CDS	155417823	155417890	.	-	.	ID=cds-XP_017168255.1;Parent=rna-XM_017312766.2;Dbxref=GeneID:12290,GenBank:XP_017168255.1,MGI:MGI:106217;Name=XP_017168255.1;gbkey=CDS;gene=Cacna1e;product=voltage-dependent R-type calcium channel subunit alpha-1E isoform X11;protein_id=XP_017168255.1;extra_copy_number=0
CM058241.1	Liftoff	CDS	155420124	155420241	.	-	.	ID=cds-XP_017168255.1;Parent=rna-XM_017312766.2;Dbxref=GeneID:12290,GenBank:XP_017168255.1,MGI:MGI:106217;Name=XP_017168255.1;gbkey=CDS;gene=Cacna1e;product=voltage-dependent R-type calcium channel subunit alpha-1E isoform X11;protein_id=XP_017168255.1;extra_copy_number=0
CM058241.1	Liftoff	CDS	155421123	155421195	.	-	.	ID=cds-XP_017168255.1;Parent=rna-XM_017312766.2;Dbxref=GeneID:12290,GenBank:XP_017168255.1,MGI:MGI:106217;Name=XP_017168255.1;gbkey=CDS;gene=Cacna1e;product=voltage-dependent R-type calcium channel subunit alpha-1E isoform X11;protein_id=XP_017168255.1;extra_copy_number=0
CM058241.1	Liftoff	CDS	155421647	155421778	.	-	.	ID=cds-XP_017168255.1;Parent=rna-XM_017312766.2;Dbxref=GeneID:12290,GenBank:XP_017168255.1,MGI:MGI:106217;Name=XP_017168255.1;gbkey=CDS;gene=Cacna1e;product=voltage-dependent R-type calcium channel subunit alpha-1E isoform X11;protein_id=XP_017168255.1;extra_copy_number=0
CM058241.1	Liftoff	CDS	155422089	155422201	.	-	.	ID=cds-XP_017168255.1;Parent=rna-XM_017312766.2;Dbxref=GeneID:12290,GenBank:XP_017168255.1,MGI:MGI:106217;Name=XP_017168255.1;gbkey=CDS;gene=Cacna1e;product=voltage-dependent R-type calcium channel subunit alpha-1E isoform X11;protein_id=XP_017168255.1;extra_copy_number=0
CM058241.1	Liftoff	CDS	155424235	155424347	.	-	.	ID=cds-XP_017168255.1;Parent=rna-XM_017312766.2;Dbxref=GeneID:12290,GenBank:XP_017168255.1,MGI:MGI:106217;Name=XP_017168255.1;gbkey=CDS;gene=Cacna1e;product=voltage-dependent R-type calcium channel subunit alpha-1E isoform X11;protein_id=XP_017168255.1;extra_copy_number=0
CM058241.1	Liftoff	CDS	155425070	155425279	.	-	.	ID=cds-XP_017168255.1;Parent=rna-XM_017312766.2;Dbxref=GeneID:12290,GenBank:XP_017168255.1,MGI:MGI:106217;Name=XP_017168255.1;gbkey=CDS;gene=Cacna1e;product=voltage-dependent R-type calcium channel subunit alpha-1E isoform X11;protein_id=XP_017168255.1;extra_copy_number=0
CM058241.1	Liftoff	CDS	155426616	155426705	.	-	.	ID=cds-XP_017168255.1;Parent=rna-XM_017312766.2;Dbxref=GeneID:12290,GenBank:XP_017168255.1,MGI:MGI:106217;Name=XP_017168255.1;gbkey=CDS;gene=Cacna1e;product=voltage-dependent R-type calcium channel subunit alpha-1E isoform X11;protein_id=XP_017168255.1;extra_copy_number=0
CM058241.1	Liftoff	CDS	155427357	155427410	.	-	.	ID=cds-XP_017168255.1;Parent=rna-XM_017312766.2;Dbxref=GeneID:12290,GenBank:XP_017168255.1,MGI:MGI:106217;Name=XP_017168255.1;gbkey=CDS;gene=Cacna1e;product=voltage-dependent R-type calcium channel subunit alpha-1E isoform X11;protein_id=XP_017168255.1;extra_copy_number=0
CM058241.1	Liftoff	CDS	155431874	155431989	.	-	.	ID=cds-XP_017168255.1;Parent=rna-XM_017312766.2;Dbxref=GeneID:12290,GenBank:XP_017168255.1,MGI:MGI:106217;Name=XP_017168255.1;gbkey=CDS;gene=Cacna1e;product=voltage-dependent R-type calcium channel subunit alpha-1E isoform X11;protein_id=XP_017168255.1;extra_copy_number=0
CM058241.1	Liftoff	CDS	155500303	155500406	.	-	.	ID=cds-XP_017168255.1;Parent=rna-XM_017312766.2;Dbxref=GeneID:12290,GenBank:XP_017168255.1,MGI:MGI:106217;Name=XP_017168255.1;gbkey=CDS;gene=Cacna1e;product=voltage-dependent R-type calcium channel subunit alpha-1E isoform X11;protein_id=XP_017168255.1;extra_copy_number=0
CM058241.1	Liftoff	CDS	155572126	155572307	.	-	.	ID=cds-XP_017168255.1;Parent=rna-XM_017312766.2;Dbxref=GeneID:12290,GenBank:XP_017168255.1,MGI:MGI:106217;Name=XP_017168255.1;gbkey=CDS;gene=Cacna1e;product=voltage-dependent R-type calcium channel subunit alpha-1E isoform X11;protein_id=XP_017168255.1;extra_copy_number=0
CM058241.1	Liftoff	CDS	155573412	155573564	.	-	.	ID=cds-XP_017168255.1;Parent=rna-XM_017312766.2;Dbxref=GeneID:12290,GenBank:XP_017168255.1,MGI:MGI:106217;Name=XP_017168255.1;gbkey=CDS;gene=Cacna1e;product=voltage-dependent R-type calcium channel subunit alpha-1E isoform X11;protein_id=XP_017168255.1;extra_copy_number=0
CM058241.1	Liftoff	CDS	155574329	155574432	.	-	.	ID=cds-XP_017168255.1;Parent=rna-XM_017312766.2;Dbxref=GeneID:12290,GenBank:XP_017168255.1,MGI:MGI:106217;Name=XP_017168255.1;gbkey=CDS;gene=Cacna1e;product=voltage-dependent R-type calcium channel subunit alpha-1E isoform X11;protein_id=XP_017168255.1;extra_copy_number=0
CM058241.1	Liftoff	CDS	155638955	155639094	.	-	.	ID=cds-XP_017168255.1;Parent=rna-XM_017312766.2;Dbxref=GeneID:12290,GenBank:XP_017168255.1,MGI:MGI:106217;Name=XP_017168255.1;gbkey=CDS;gene=Cacna1e;product=voltage-dependent R-type calcium channel subunit alpha-1E isoform X11;protein_id=XP_017168255.1;extra_copy_number=0
CM058241.1	Liftoff	CDS	155639859	155639964	.	-	.	ID=cds-XP_017168255.1;Parent=rna-XM_017312766.2;Dbxref=GeneID:12290,GenBank:XP_017168255.1,MGI:MGI:106217;Name=XP_017168255.1;gbkey=CDS;gene=Cacna1e;product=voltage-dependent R-type calcium channel subunit alpha-1E isoform X11;protein_id=XP_017168255.1;extra_copy_number=0
CM058241.1	Liftoff	CDS	155664235	155664504	.	-	.	ID=cds-XP_017168255.1;Parent=rna-XM_017312766.2;Dbxref=GeneID:12290,GenBank:XP_017168255.1,MGI:MGI:106217;Name=XP_017168255.1;gbkey=CDS;gene=Cacna1e;product=voltage-dependent R-type calcium channel subunit alpha-1E isoform X11;protein_id=XP_017168255.1;extra_copy_number=0
CM058241.1	Liftoff	CDS	155737873	155738309	.	-	.	ID=cds-XP_017168255.1;Parent=rna-XM_017312766.2;Dbxref=GeneID:12290,GenBank:XP_017168255.1,MGI:MGI:106217;Name=XP_017168255.1;gbkey=CDS;gene=Cacna1e;product=voltage-dependent R-type calcium channel subunit alpha-1E isoform X11;protein_id=XP_017168255.1;extra_copy_number=0
CM058241.1	Liftoff	mRNA	155333946	155823215	.	-	.	ID=rna-XM_017312824.2;Parent=gene-Cacna1e;Dbxref=GeneID:12290,GenBank:XM_017312824.2,MGI:MGI:106217;Name=XM_017312824.2;gbkey=mRNA;gene=Cacna1e;model_evidence=Supporting evidence includes similarity to: 2 mRNAs%2C 4 ESTs%2C 5 Proteins%2C 221 long SRA reads%2C and 100%25 coverage of the annotated genomic feature by RNAseq alignments%2C including 5 samples with support for all annotated introns;product=calcium channel%2C voltage-dependent%2C R type%2C alpha 1E subunit%2C transcript variant X16;transcript_id=XM_017312824.2;matches_ref_protein=True;valid_ORF=True;extra_copy_number=0
CM058241.1	Liftoff	exon	155333946	155337242	.	-	.	ID=exon-XM_017312824.2-48;Parent=rna-XM_017312824.2;Dbxref=GeneID:12290,GenBank:XM_017312824.2,MGI:MGI:106217;gbkey=mRNA;gene=Cacna1e;product=calcium channel%2C voltage-dependent%2C R type%2C alpha 1E subunit%2C transcript variant X16;transcript_id=XM_017312824.2;extra_copy_number=0
CM058241.1	Liftoff	exon	155340290	155340480	.	-	.	ID=exon-XM_017312824.2-47;Parent=rna-XM_017312824.2;Dbxref=GeneID:12290,GenBank:XM_017312824.2,MGI:MGI:106217;gbkey=mRNA;gene=Cacna1e;product=calcium channel%2C voltage-dependent%2C R type%2C alpha 1E subunit%2C transcript variant X16;transcript_id=XM_017312824.2;extra_copy_number=0
CM058241.1	Liftoff	exon	155341985	155342165	.	-	.	ID=exon-XM_017312824.2-46;Parent=rna-XM_017312824.2;Dbxref=GeneID:12290,GenBank:XM_017312824.2,MGI:MGI:106217;gbkey=mRNA;gene=Cacna1e;product=calcium channel%2C voltage-dependent%2C R type%2C alpha 1E subunit%2C transcript variant X16;transcript_id=XM_017312824.2;extra_copy_number=0
CM058241.1	Liftoff	exon	155346019	155346130	.	-	.	ID=exon-XM_017312824.2-45;Parent=rna-XM_017312824.2;Dbxref=GeneID:12290,GenBank:XM_017312824.2,MGI:MGI:106217;gbkey=mRNA;gene=Cacna1e;product=calcium channel%2C voltage-dependent%2C R type%2C alpha 1E subunit%2C transcript variant X16;transcript_id=XM_017312824.2;extra_copy_number=0
CM058241.1	Liftoff	exon	155350371	155350477	.	-	.	ID=exon-XM_017312824.2-44;Parent=rna-XM_017312824.2;Dbxref=GeneID:12290,GenBank:XM_017312824.2,MGI:MGI:106217;gbkey=mRNA;gene=Cacna1e;product=calcium channel%2C voltage-dependent%2C R type%2C alpha 1E subunit%2C transcript variant X16;transcript_id=XM_017312824.2;extra_copy_number=0
CM058241.1	Liftoff	exon	155350750	155350850	.	-	.	ID=exon-XM_017312824.2-43;Parent=rna-XM_017312824.2;Dbxref=GeneID:12290,GenBank:XM_017312824.2,MGI:MGI:106217;gbkey=mRNA;gene=Cacna1e;product=calcium channel%2C voltage-dependent%2C R type%2C alpha 1E subunit%2C transcript variant X16;transcript_id=XM_017312824.2;extra_copy_number=0
CM058241.1	Liftoff	exon	155351358	155351465	.	-	.	ID=exon-XM_017312824.2-42;Parent=rna-XM_017312824.2;Dbxref=GeneID:12290,GenBank:XM_017312824.2,MGI:MGI:106217;gbkey=mRNA;gene=Cacna1e;product=calcium channel%2C voltage-dependent%2C R type%2C alpha 1E subunit%2C transcript variant X16;transcript_id=XM_017312824.2;extra_copy_number=0
CM058241.1	Liftoff	exon	155352283	155352388	.	-	.	ID=exon-XM_017312824.2-41;Parent=rna-XM_017312824.2;Dbxref=GeneID:12290,GenBank:XM_017312824.2,MGI:MGI:106217;gbkey=mRNA;gene=Cacna1e;product=calcium channel%2C voltage-dependent%2C R type%2C alpha 1E subunit%2C transcript variant X16;transcript_id=XM_017312824.2;extra_copy_number=0
CM058241.1	Liftoff	exon	155356257	155356353	.	-	.	ID=exon-XM_017312824.2-40;Parent=rna-XM_017312824.2;Dbxref=GeneID:12290,GenBank:XM_017312824.2,MGI:MGI:106217;gbkey=mRNA;gene=Cacna1e;product=calcium channel%2C voltage-dependent%2C R type%2C alpha 1E subunit%2C transcript variant X16;transcript_id=XM_017312824.2;extra_copy_number=0
CM058241.1	Liftoff	exon	155359335	155359462	.	-	.	ID=exon-XM_017312824.2-39;Parent=rna-XM_017312824.2;Dbxref=GeneID:12290,GenBank:XM_017312824.2,MGI:MGI:106217;gbkey=mRNA;gene=Cacna1e;product=calcium channel%2C voltage-dependent%2C R type%2C alpha 1E subunit%2C transcript variant X16;transcript_id=XM_017312824.2;extra_copy_number=0
CM058241.1	Liftoff	exon	155364144	155364309	.	-	.	ID=exon-XM_017312824.2-38;Parent=rna-XM_017312824.2;Dbxref=GeneID:12290,GenBank:XM_017312824.2,MGI:MGI:106217;gbkey=mRNA;gene=Cacna1e;product=calcium channel%2C voltage-dependent%2C R type%2C alpha 1E subunit%2C transcript variant X16;transcript_id=XM_017312824.2;extra_copy_number=0
CM058241.1	Liftoff	exon	155364833	155364924	.	-	.	ID=exon-XM_017312824.2-37;Parent=rna-XM_017312824.2;Dbxref=GeneID:12290,GenBank:XM_017312824.2,MGI:MGI:106217;gbkey=mRNA;gene=Cacna1e;product=calcium channel%2C voltage-dependent%2C R type%2C alpha 1E subunit%2C transcript variant X16;transcript_id=XM_017312824.2;extra_copy_number=0
CM058241.1	Liftoff	exon	155370738	155370803	.	-	.	ID=exon-XM_017312824.2-36;Parent=rna-XM_017312824.2;Dbxref=GeneID:12290,GenBank:XM_017312824.2,MGI:MGI:106217;gbkey=mRNA;gene=Cacna1e;product=calcium channel%2C voltage-dependent%2C R type%2C alpha 1E subunit%2C transcript variant X16;transcript_id=XM_017312824.2;extra_copy_number=0
CM058241.1	Liftoff	exon	155374725	155374850	.	-	.	ID=exon-XM_017312824.2-35;Parent=rna-XM_017312824.2;Dbxref=GeneID:12290,GenBank:XM_017312824.2,MGI:MGI:106217;gbkey=mRNA;gene=Cacna1e;product=calcium channel%2C voltage-dependent%2C R type%2C alpha 1E subunit%2C transcript variant X16;transcript_id=XM_017312824.2;extra_copy_number=0
CM058241.1	Liftoff	exon	155375574	155375657	.	-	.	ID=exon-XM_017312824.2-34;Parent=rna-XM_017312824.2;Dbxref=GeneID:12290,GenBank:XM_017312824.2,MGI:MGI:106217;gbkey=mRNA;gene=Cacna1e;product=calcium channel%2C voltage-dependent%2C R type%2C alpha 1E subunit%2C transcript variant X16;transcript_id=XM_017312824.2;extra_copy_number=0
CM058241.1	Liftoff	exon	155379802	155379912	.	-	.	ID=exon-XM_017312824.2-33;Parent=rna-XM_017312824.2;Dbxref=GeneID:12290,GenBank:XM_017312824.2,MGI:MGI:106217;gbkey=mRNA;gene=Cacna1e;product=calcium channel%2C voltage-dependent%2C R type%2C alpha 1E subunit%2C transcript variant X16;transcript_id=XM_017312824.2;extra_copy_number=0
CM058241.1	Liftoff	exon	155380439	155380603	.	-	.	ID=exon-XM_017312824.2-32;Parent=rna-XM_017312824.2;Dbxref=GeneID:12290,GenBank:XM_017312824.2,MGI:MGI:106217;gbkey=mRNA;gene=Cacna1e;product=calcium channel%2C voltage-dependent%2C R type%2C alpha 1E subunit%2C transcript variant X16;transcript_id=XM_017312824.2;extra_copy_number=0
CM058241.1	Liftoff	exon	155382108	155382309	.	-	.	ID=exon-XM_017312824.2-31;Parent=rna-XM_017312824.2;Dbxref=GeneID:12290,GenBank:XM_017312824.2,MGI:MGI:106217;gbkey=mRNA;gene=Cacna1e;product=calcium channel%2C voltage-dependent%2C R type%2C alpha 1E subunit%2C transcript variant X16;transcript_id=XM_017312824.2;extra_copy_number=0
CM058241.1	Liftoff	exon	155383179	155383316	.	-	.	ID=exon-XM_017312824.2-30;Parent=rna-XM_017312824.2;Dbxref=GeneID:12290,GenBank:XM_017312824.2,MGI:MGI:106217;gbkey=mRNA;gene=Cacna1e;product=calcium channel%2C voltage-dependent%2C R type%2C alpha 1E subunit%2C transcript variant X16;transcript_id=XM_017312824.2;extra_copy_number=0
CM058241.1	Liftoff	exon	155383807	155383967	.	-	.	ID=exon-XM_017312824.2-29;Parent=rna-XM_017312824.2;Dbxref=GeneID:12290,GenBank:XM_017312824.2,MGI:MGI:106217;gbkey=mRNA;gene=Cacna1e;product=calcium channel%2C voltage-dependent%2C R type%2C alpha 1E subunit%2C transcript variant X16;transcript_id=XM_017312824.2;extra_copy_number=0
CM058241.1	Liftoff	exon	155387412	155387508	.	-	.	ID=exon-XM_017312824.2-28;Parent=rna-XM_017312824.2;Dbxref=GeneID:12290,GenBank:XM_017312824.2,MGI:MGI:106217;gbkey=mRNA;gene=Cacna1e;product=calcium channel%2C voltage-dependent%2C R type%2C alpha 1E subunit%2C transcript variant X16;transcript_id=XM_017312824.2;extra_copy_number=0
CM058241.1	Liftoff	exon	155389412	155389423	.	-	.	ID=exon-XM_017312824.2-27;Parent=rna-XM_017312824.2;Dbxref=GeneID:12290,GenBank:XM_017312824.2,MGI:MGI:106217;gbkey=mRNA;gene=Cacna1e;product=calcium channel%2C voltage-dependent%2C R type%2C alpha 1E subunit%2C transcript variant X16;transcript_id=XM_017312824.2;extra_copy_number=0
CM058241.1	Liftoff	exon	155404287	155404393	.	-	.	ID=exon-XM_017312824.2-26;Parent=rna-XM_017312824.2;Dbxref=GeneID:12290,GenBank:XM_017312824.2,MGI:MGI:106217;gbkey=mRNA;gene=Cacna1e;product=calcium channel%2C voltage-dependent%2C R type%2C alpha 1E subunit%2C transcript variant X16;transcript_id=XM_017312824.2;extra_copy_number=0
CM058241.1	Liftoff	exon	155405514	155405573	.	-	.	ID=exon-XM_017312824.2-25;Parent=rna-XM_017312824.2;Dbxref=GeneID:12290,GenBank:XM_017312824.2,MGI:MGI:106217;gbkey=mRNA;gene=Cacna1e;product=calcium channel%2C voltage-dependent%2C R type%2C alpha 1E subunit%2C transcript variant X16;transcript_id=XM_017312824.2;extra_copy_number=0
CM058241.1	Liftoff	exon	155406252	155406381	.	-	.	ID=exon-XM_017312824.2-24;Parent=rna-XM_017312824.2;Dbxref=GeneID:12290,GenBank:XM_017312824.2,MGI:MGI:106217;gbkey=mRNA;gene=Cacna1e;product=calcium channel%2C voltage-dependent%2C R type%2C alpha 1E subunit%2C transcript variant X16;transcript_id=XM_017312824.2;extra_copy_number=0
CM058241.1	Liftoff	exon	155407514	155407676	.	-	.	ID=exon-XM_017312824.2-23;Parent=rna-XM_017312824.2;Dbxref=GeneID:12290,GenBank:XM_017312824.2,MGI:MGI:106217;gbkey=mRNA;gene=Cacna1e;product=calcium channel%2C voltage-dependent%2C R type%2C alpha 1E subunit%2C transcript variant X16;transcript_id=XM_017312824.2;extra_copy_number=0
CM058241.1	Liftoff	exon	155409906	155410219	.	-	.	ID=exon-XM_017312824.2-22;Parent=rna-XM_017312824.2;Dbxref=GeneID:12290,GenBank:XM_017312824.2,MGI:MGI:106217;gbkey=mRNA;gene=Cacna1e;product=calcium channel%2C voltage-dependent%2C R type%2C alpha 1E subunit%2C transcript variant X16;transcript_id=XM_017312824.2;extra_copy_number=0
CM058241.1	Liftoff	exon	155410628	155411281	.	-	.	ID=exon-XM_017312824.2-21;Parent=rna-XM_017312824.2;Dbxref=GeneID:12290,GenBank:XM_017312824.2,MGI:MGI:106217;gbkey=mRNA;gene=Cacna1e;product=calcium channel%2C voltage-dependent%2C R type%2C alpha 1E subunit%2C transcript variant X16;transcript_id=XM_017312824.2;extra_copy_number=0
CM058241.1	Liftoff	exon	155416338	155416435	.	-	.	ID=exon-XM_017312824.2-20;Parent=rna-XM_017312824.2;Dbxref=GeneID:12290,GenBank:XM_017312824.2,MGI:MGI:106217;gbkey=mRNA;gene=Cacna1e;product=calcium channel%2C voltage-dependent%2C R type%2C alpha 1E subunit%2C transcript variant X16;transcript_id=XM_017312824.2;extra_copy_number=0
CM058241.1	Liftoff	exon	155417823	155417890	.	-	.	ID=exon-XM_017312824.2-19;Parent=rna-XM_017312824.2;Dbxref=GeneID:12290,GenBank:XM_017312824.2,MGI:MGI:106217;gbkey=mRNA;gene=Cacna1e;product=calcium channel%2C voltage-dependent%2C R type%2C alpha 1E subunit%2C transcript variant X16;transcript_id=XM_017312824.2;extra_copy_number=0
CM058241.1	Liftoff	exon	155420124	155420241	.	-	.	ID=exon-XM_017312824.2-18;Parent=rna-XM_017312824.2;Dbxref=GeneID:12290,GenBank:XM_017312824.2,MGI:MGI:106217;gbkey=mRNA;gene=Cacna1e;product=calcium channel%2C voltage-dependent%2C R type%2C alpha 1E subunit%2C transcript variant X16;transcript_id=XM_017312824.2;extra_copy_number=0
CM058241.1	Liftoff	exon	155421123	155421195	.	-	.	ID=exon-XM_017312824.2-17;Parent=rna-XM_017312824.2;Dbxref=GeneID:12290,GenBank:XM_017312824.2,MGI:MGI:106217;gbkey=mRNA;gene=Cacna1e;product=calcium channel%2C voltage-dependent%2C R type%2C alpha 1E subunit%2C transcript variant X16;transcript_id=XM_017312824.2;extra_copy_number=0
CM058241.1	Liftoff	exon	155421647	155421778	.	-	.	ID=exon-XM_017312824.2-16;Parent=rna-XM_017312824.2;Dbxref=GeneID:12290,GenBank:XM_017312824.2,MGI:MGI:106217;gbkey=mRNA;gene=Cacna1e;product=calcium channel%2C voltage-dependent%2C R type%2C alpha 1E subunit%2C transcript variant X16;transcript_id=XM_017312824.2;extra_copy_number=0
CM058241.1	Liftoff	exon	155422089	155422201	.	-	.	ID=exon-XM_017312824.2-15;Parent=rna-XM_017312824.2;Dbxref=GeneID:12290,GenBank:XM_017312824.2,MGI:MGI:106217;gbkey=mRNA;gene=Cacna1e;product=calcium channel%2C voltage-dependent%2C R type%2C alpha 1E subunit%2C transcript variant X16;transcript_id=XM_017312824.2;extra_copy_number=0
CM058241.1	Liftoff	exon	155424235	155424347	.	-	.	ID=exon-XM_017312824.2-14;Parent=rna-XM_017312824.2;Dbxref=GeneID:12290,GenBank:XM_017312824.2,MGI:MGI:106217;gbkey=mRNA;gene=Cacna1e;product=calcium channel%2C voltage-dependent%2C R type%2C alpha 1E subunit%2C transcript variant X16;transcript_id=XM_017312824.2;extra_copy_number=0
CM058241.1	Liftoff	exon	155425070	155425279	.	-	.	ID=exon-XM_017312824.2-13;Parent=rna-XM_017312824.2;Dbxref=GeneID:12290,GenBank:XM_017312824.2,MGI:MGI:106217;gbkey=mRNA;gene=Cacna1e;product=calcium channel%2C voltage-dependent%2C R type%2C alpha 1E subunit%2C transcript variant X16;transcript_id=XM_017312824.2;extra_copy_number=0
CM058241.1	Liftoff	exon	155426616	155426705	.	-	.	ID=exon-XM_017312824.2-12;Parent=rna-XM_017312824.2;Dbxref=GeneID:12290,GenBank:XM_017312824.2,MGI:MGI:106217;gbkey=mRNA;gene=Cacna1e;product=calcium channel%2C voltage-dependent%2C R type%2C alpha 1E subunit%2C transcript variant X16;transcript_id=XM_017312824.2;extra_copy_number=0
CM058241.1	Liftoff	exon	155427357	155427410	.	-	.	ID=exon-XM_017312824.2-11;Parent=rna-XM_017312824.2;Dbxref=GeneID:12290,GenBank:XM_017312824.2,MGI:MGI:106217;gbkey=mRNA;gene=Cacna1e;product=calcium channel%2C voltage-dependent%2C R type%2C alpha 1E subunit%2C transcript variant X16;transcript_id=XM_017312824.2;extra_copy_number=0
CM058241.1	Liftoff	exon	155431874	155431989	.	-	.	ID=exon-XM_017312824.2-10;Parent=rna-XM_017312824.2;Dbxref=GeneID:12290,GenBank:XM_017312824.2,MGI:MGI:106217;gbkey=mRNA;gene=Cacna1e;product=calcium channel%2C voltage-dependent%2C R type%2C alpha 1E subunit%2C transcript variant X16;transcript_id=XM_017312824.2;extra_copy_number=0
CM058241.1	Liftoff	exon	155500303	155500406	.	-	.	ID=exon-XM_017312824.2-9;Parent=rna-XM_017312824.2;Dbxref=GeneID:12290,GenBank:XM_017312824.2,MGI:MGI:106217;gbkey=mRNA;gene=Cacna1e;product=calcium channel%2C voltage-dependent%2C R type%2C alpha 1E subunit%2C transcript variant X16;transcript_id=XM_017312824.2;extra_copy_number=0
CM058241.1	Liftoff	exon	155572126	155572307	.	-	.	ID=exon-XM_017312824.2-8;Parent=rna-XM_017312824.2;Dbxref=GeneID:12290,GenBank:XM_017312824.2,MGI:MGI:106217;gbkey=mRNA;gene=Cacna1e;product=calcium channel%2C voltage-dependent%2C R type%2C alpha 1E subunit%2C transcript variant X16;transcript_id=XM_017312824.2;extra_copy_number=0
CM058241.1	Liftoff	exon	155573412	155573564	.	-	.	ID=exon-XM_017312824.2-7;Parent=rna-XM_017312824.2;Dbxref=GeneID:12290,GenBank:XM_017312824.2,MGI:MGI:106217;gbkey=mRNA;gene=Cacna1e;product=calcium channel%2C voltage-dependent%2C R type%2C alpha 1E subunit%2C transcript variant X16;transcript_id=XM_017312824.2;extra_copy_number=0
CM058241.1	Liftoff	exon	155574329	155574432	.	-	.	ID=exon-XM_017312824.2-6;Parent=rna-XM_017312824.2;Dbxref=GeneID:12290,GenBank:XM_017312824.2,MGI:MGI:106217;gbkey=mRNA;gene=Cacna1e;product=calcium channel%2C voltage-dependent%2C R type%2C alpha 1E subunit%2C transcript variant X16;transcript_id=XM_017312824.2;extra_copy_number=0
CM058241.1	Liftoff	exon	155638955	155639094	.	-	.	ID=exon-XM_017312824.2-5;Parent=rna-XM_017312824.2;Dbxref=GeneID:12290,GenBank:XM_017312824.2,MGI:MGI:106217;gbkey=mRNA;gene=Cacna1e;product=calcium channel%2C voltage-dependent%2C R type%2C alpha 1E subunit%2C transcript variant X16;transcript_id=XM_017312824.2;extra_copy_number=0
CM058241.1	Liftoff	exon	155639859	155639964	.	-	.	ID=exon-XM_017312824.2-4;Parent=rna-XM_017312824.2;Dbxref=GeneID:12290,GenBank:XM_017312824.2,MGI:MGI:106217;gbkey=mRNA;gene=Cacna1e;product=calcium channel%2C voltage-dependent%2C R type%2C alpha 1E subunit%2C transcript variant X16;transcript_id=XM_017312824.2;extra_copy_number=0
CM058241.1	Liftoff	exon	155664235	155664504	.	-	.	ID=exon-XM_017312824.2-3;Parent=rna-XM_017312824.2;Dbxref=GeneID:12290,GenBank:XM_017312824.2,MGI:MGI:106217;gbkey=mRNA;gene=Cacna1e;product=calcium channel%2C voltage-dependent%2C R type%2C alpha 1E subunit%2C transcript variant X16;transcript_id=XM_017312824.2;extra_copy_number=0
CM058241.1	Liftoff	exon	155737873	155738323	.	-	.	ID=exon-XM_017312824.2-2;Parent=rna-XM_017312824.2;Dbxref=GeneID:12290,GenBank:XM_017312824.2,MGI:MGI:106217;gbkey=mRNA;gene=Cacna1e;product=calcium channel%2C voltage-dependent%2C R type%2C alpha 1E subunit%2C transcript variant X16;transcript_id=XM_017312824.2;extra_copy_number=0
CM058241.1	Liftoff	exon	155822637	155823215	.	-	.	ID=exon-XM_017312824.2-1;Parent=rna-XM_017312824.2;Dbxref=GeneID:12290,GenBank:XM_017312824.2,MGI:MGI:106217;gbkey=mRNA;gene=Cacna1e;product=calcium channel%2C voltage-dependent%2C R type%2C alpha 1E subunit%2C transcript variant X16;transcript_id=XM_017312824.2;extra_copy_number=0
CM058241.1	Liftoff	CDS	155336700	155337242	.	-	.	ID=cds-XP_017168313.1;Parent=rna-XM_017312824.2;Dbxref=GeneID:12290,GenBank:XP_017168313.1,MGI:MGI:106217;Name=XP_017168313.1;gbkey=CDS;gene=Cacna1e;product=voltage-dependent R-type calcium channel subunit alpha-1E isoform X13;protein_id=XP_017168313.1;extra_copy_number=0
CM058241.1	Liftoff	CDS	155340290	155340480	.	-	.	ID=cds-XP_017168313.1;Parent=rna-XM_017312824.2;Dbxref=GeneID:12290,GenBank:XP_017168313.1,MGI:MGI:106217;Name=XP_017168313.1;gbkey=CDS;gene=Cacna1e;product=voltage-dependent R-type calcium channel subunit alpha-1E isoform X13;protein_id=XP_017168313.1;extra_copy_number=0
CM058241.1	Liftoff	CDS	155341985	155342165	.	-	.	ID=cds-XP_017168313.1;Parent=rna-XM_017312824.2;Dbxref=GeneID:12290,GenBank:XP_017168313.1,MGI:MGI:106217;Name=XP_017168313.1;gbkey=CDS;gene=Cacna1e;product=voltage-dependent R-type calcium channel subunit alpha-1E isoform X13;protein_id=XP_017168313.1;extra_copy_number=0
CM058241.1	Liftoff	CDS	155346019	155346130	.	-	.	ID=cds-XP_017168313.1;Parent=rna-XM_017312824.2;Dbxref=GeneID:12290,GenBank:XP_017168313.1,MGI:MGI:106217;Name=XP_017168313.1;gbkey=CDS;gene=Cacna1e;product=voltage-dependent R-type calcium channel subunit alpha-1E isoform X13;protein_id=XP_017168313.1;extra_copy_number=0
CM058241.1	Liftoff	CDS	155350371	155350477	.	-	.	ID=cds-XP_017168313.1;Parent=rna-XM_017312824.2;Dbxref=GeneID:12290,GenBank:XP_017168313.1,MGI:MGI:106217;Name=XP_017168313.1;gbkey=CDS;gene=Cacna1e;product=voltage-dependent R-type calcium channel subunit alpha-1E isoform X13;protein_id=XP_017168313.1;extra_copy_number=0
CM058241.1	Liftoff	CDS	155350750	155350850	.	-	.	ID=cds-XP_017168313.1;Parent=rna-XM_017312824.2;Dbxref=GeneID:12290,GenBank:XP_017168313.1,MGI:MGI:106217;Name=XP_017168313.1;gbkey=CDS;gene=Cacna1e;product=voltage-dependent R-type calcium channel subunit alpha-1E isoform X13;protein_id=XP_017168313.1;extra_copy_number=0
CM058241.1	Liftoff	CDS	155351358	155351465	.	-	.	ID=cds-XP_017168313.1;Parent=rna-XM_017312824.2;Dbxref=GeneID:12290,GenBank:XP_017168313.1,MGI:MGI:106217;Name=XP_017168313.1;gbkey=CDS;gene=Cacna1e;product=voltage-dependent R-type calcium channel subunit alpha-1E isoform X13;protein_id=XP_017168313.1;extra_copy_number=0
CM058241.1	Liftoff	CDS	155352283	155352388	.	-	.	ID=cds-XP_017168313.1;Parent=rna-XM_017312824.2;Dbxref=GeneID:12290,GenBank:XP_017168313.1,MGI:MGI:106217;Name=XP_017168313.1;gbkey=CDS;gene=Cacna1e;product=voltage-dependent R-type calcium channel subunit alpha-1E isoform X13;protein_id=XP_017168313.1;extra_copy_number=0
CM058241.1	Liftoff	CDS	155356257	155356353	.	-	.	ID=cds-XP_017168313.1;Parent=rna-XM_017312824.2;Dbxref=GeneID:12290,GenBank:XP_017168313.1,MGI:MGI:106217;Name=XP_017168313.1;gbkey=CDS;gene=Cacna1e;product=voltage-dependent R-type calcium channel subunit alpha-1E isoform X13;protein_id=XP_017168313.1;extra_copy_number=0
CM058241.1	Liftoff	CDS	155359335	155359462	.	-	.	ID=cds-XP_017168313.1;Parent=rna-XM_017312824.2;Dbxref=GeneID:12290,GenBank:XP_017168313.1,MGI:MGI:106217;Name=XP_017168313.1;gbkey=CDS;gene=Cacna1e;product=voltage-dependent R-type calcium channel subunit alpha-1E isoform X13;protein_id=XP_017168313.1;extra_copy_number=0
CM058241.1	Liftoff	CDS	155364144	155364309	.	-	.	ID=cds-XP_017168313.1;Parent=rna-XM_017312824.2;Dbxref=GeneID:12290,GenBank:XP_017168313.1,MGI:MGI:106217;Name=XP_017168313.1;gbkey=CDS;gene=Cacna1e;product=voltage-dependent R-type calcium channel subunit alpha-1E isoform X13;protein_id=XP_017168313.1;extra_copy_number=0
CM058241.1	Liftoff	CDS	155364833	155364924	.	-	.	ID=cds-XP_017168313.1;Parent=rna-XM_017312824.2;Dbxref=GeneID:12290,GenBank:XP_017168313.1,MGI:MGI:106217;Name=XP_017168313.1;gbkey=CDS;gene=Cacna1e;product=voltage-dependent R-type calcium channel subunit alpha-1E isoform X13;protein_id=XP_017168313.1;extra_copy_number=0
CM058241.1	Liftoff	CDS	155370738	155370803	.	-	.	ID=cds-XP_017168313.1;Parent=rna-XM_017312824.2;Dbxref=GeneID:12290,GenBank:XP_017168313.1,MGI:MGI:106217;Name=XP_017168313.1;gbkey=CDS;gene=Cacna1e;product=voltage-dependent R-type calcium channel subunit alpha-1E isoform X13;protein_id=XP_017168313.1;extra_copy_number=0
CM058241.1	Liftoff	CDS	155374725	155374850	.	-	.	ID=cds-XP_017168313.1;Parent=rna-XM_017312824.2;Dbxref=GeneID:12290,GenBank:XP_017168313.1,MGI:MGI:106217;Name=XP_017168313.1;gbkey=CDS;gene=Cacna1e;product=voltage-dependent R-type calcium channel subunit alpha-1E isoform X13;protein_id=XP_017168313.1;extra_copy_number=0
CM058241.1	Liftoff	CDS	155375574	155375657	.	-	.	ID=cds-XP_017168313.1;Parent=rna-XM_017312824.2;Dbxref=GeneID:12290,GenBank:XP_017168313.1,MGI:MGI:106217;Name=XP_017168313.1;gbkey=CDS;gene=Cacna1e;product=voltage-dependent R-type calcium channel subunit alpha-1E isoform X13;protein_id=XP_017168313.1;extra_copy_number=0
CM058241.1	Liftoff	CDS	155379802	155379912	.	-	.	ID=cds-XP_017168313.1;Parent=rna-XM_017312824.2;Dbxref=GeneID:12290,GenBank:XP_017168313.1,MGI:MGI:106217;Name=XP_017168313.1;gbkey=CDS;gene=Cacna1e;product=voltage-dependent R-type calcium channel subunit alpha-1E isoform X13;protein_id=XP_017168313.1;extra_copy_number=0
CM058241.1	Liftoff	CDS	155380439	155380603	.	-	.	ID=cds-XP_017168313.1;Parent=rna-XM_017312824.2;Dbxref=GeneID:12290,GenBank:XP_017168313.1,MGI:MGI:106217;Name=XP_017168313.1;gbkey=CDS;gene=Cacna1e;product=voltage-dependent R-type calcium channel subunit alpha-1E isoform X13;protein_id=XP_017168313.1;extra_copy_number=0
CM058241.1	Liftoff	CDS	155382108	155382309	.	-	.	ID=cds-XP_017168313.1;Parent=rna-XM_017312824.2;Dbxref=GeneID:12290,GenBank:XP_017168313.1,MGI:MGI:106217;Name=XP_017168313.1;gbkey=CDS;gene=Cacna1e;product=voltage-dependent R-type calcium channel subunit alpha-1E isoform X13;protein_id=XP_017168313.1;extra_copy_number=0
CM058241.1	Liftoff	CDS	155383179	155383316	.	-	.	ID=cds-XP_017168313.1;Parent=rna-XM_017312824.2;Dbxref=GeneID:12290,GenBank:XP_017168313.1,MGI:MGI:106217;Name=XP_017168313.1;gbkey=CDS;gene=Cacna1e;product=voltage-dependent R-type calcium channel subunit alpha-1E isoform X13;protein_id=XP_017168313.1;extra_copy_number=0
CM058241.1	Liftoff	CDS	155383807	155383967	.	-	.	ID=cds-XP_017168313.1;Parent=rna-XM_017312824.2;Dbxref=GeneID:12290,GenBank:XP_017168313.1,MGI:MGI:106217;Name=XP_017168313.1;gbkey=CDS;gene=Cacna1e;product=voltage-dependent R-type calcium channel subunit alpha-1E isoform X13;protein_id=XP_017168313.1;extra_copy_number=0
CM058241.1	Liftoff	CDS	155387412	155387508	.	-	.	ID=cds-XP_017168313.1;Parent=rna-XM_017312824.2;Dbxref=GeneID:12290,GenBank:XP_017168313.1,MGI:MGI:106217;Name=XP_017168313.1;gbkey=CDS;gene=Cacna1e;product=voltage-dependent R-type calcium channel subunit alpha-1E isoform X13;protein_id=XP_017168313.1;extra_copy_number=0
CM058241.1	Liftoff	CDS	155389412	155389423	.	-	.	ID=cds-XP_017168313.1;Parent=rna-XM_017312824.2;Dbxref=GeneID:12290,GenBank:XP_017168313.1,MGI:MGI:106217;Name=XP_017168313.1;gbkey=CDS;gene=Cacna1e;product=voltage-dependent R-type calcium channel subunit alpha-1E isoform X13;protein_id=XP_017168313.1;extra_copy_number=0
CM058241.1	Liftoff	CDS	155404287	155404393	.	-	.	ID=cds-XP_017168313.1;Parent=rna-XM_017312824.2;Dbxref=GeneID:12290,GenBank:XP_017168313.1,MGI:MGI:106217;Name=XP_017168313.1;gbkey=CDS;gene=Cacna1e;product=voltage-dependent R-type calcium channel subunit alpha-1E isoform X13;protein_id=XP_017168313.1;extra_copy_number=0
CM058241.1	Liftoff	CDS	155405514	155405573	.	-	.	ID=cds-XP_017168313.1;Parent=rna-XM_017312824.2;Dbxref=GeneID:12290,GenBank:XP_017168313.1,MGI:MGI:106217;Name=XP_017168313.1;gbkey=CDS;gene=Cacna1e;product=voltage-dependent R-type calcium channel subunit alpha-1E isoform X13;protein_id=XP_017168313.1;extra_copy_number=0
CM058241.1	Liftoff	CDS	155406252	155406381	.	-	.	ID=cds-XP_017168313.1;Parent=rna-XM_017312824.2;Dbxref=GeneID:12290,GenBank:XP_017168313.1,MGI:MGI:106217;Name=XP_017168313.1;gbkey=CDS;gene=Cacna1e;product=voltage-dependent R-type calcium channel subunit alpha-1E isoform X13;protein_id=XP_017168313.1;extra_copy_number=0
CM058241.1	Liftoff	CDS	155407514	155407676	.	-	.	ID=cds-XP_017168313.1;Parent=rna-XM_017312824.2;Dbxref=GeneID:12290,GenBank:XP_017168313.1,MGI:MGI:106217;Name=XP_017168313.1;gbkey=CDS;gene=Cacna1e;product=voltage-dependent R-type calcium channel subunit alpha-1E isoform X13;protein_id=XP_017168313.1;extra_copy_number=0
CM058241.1	Liftoff	CDS	155409906	155410219	.	-	.	ID=cds-XP_017168313.1;Parent=rna-XM_017312824.2;Dbxref=GeneID:12290,GenBank:XP_017168313.1,MGI:MGI:106217;Name=XP_017168313.1;gbkey=CDS;gene=Cacna1e;product=voltage-dependent R-type calcium channel subunit alpha-1E isoform X13;protein_id=XP_017168313.1;extra_copy_number=0
CM058241.1	Liftoff	CDS	155410628	155411281	.	-	.	ID=cds-XP_017168313.1;Parent=rna-XM_017312824.2;Dbxref=GeneID:12290,GenBank:XP_017168313.1,MGI:MGI:106217;Name=XP_017168313.1;gbkey=CDS;gene=Cacna1e;product=voltage-dependent R-type calcium channel subunit alpha-1E isoform X13;protein_id=XP_017168313.1;extra_copy_number=0
CM058241.1	Liftoff	CDS	155416338	155416435	.	-	.	ID=cds-XP_017168313.1;Parent=rna-XM_017312824.2;Dbxref=GeneID:12290,GenBank:XP_017168313.1,MGI:MGI:106217;Name=XP_017168313.1;gbkey=CDS;gene=Cacna1e;product=voltage-dependent R-type calcium channel subunit alpha-1E isoform X13;protein_id=XP_017168313.1;extra_copy_number=0
CM058241.1	Liftoff	CDS	155417823	155417890	.	-	.	ID=cds-XP_017168313.1;Parent=rna-XM_017312824.2;Dbxref=GeneID:12290,GenBank:XP_017168313.1,MGI:MGI:106217;Name=XP_017168313.1;gbkey=CDS;gene=Cacna1e;product=voltage-dependent R-type calcium channel subunit alpha-1E isoform X13;protein_id=XP_017168313.1;extra_copy_number=0
CM058241.1	Liftoff	CDS	155420124	155420241	.	-	.	ID=cds-XP_017168313.1;Parent=rna-XM_017312824.2;Dbxref=GeneID:12290,GenBank:XP_017168313.1,MGI:MGI:106217;Name=XP_017168313.1;gbkey=CDS;gene=Cacna1e;product=voltage-dependent R-type calcium channel subunit alpha-1E isoform X13;protein_id=XP_017168313.1;extra_copy_number=0
CM058241.1	Liftoff	CDS	155421123	155421195	.	-	.	ID=cds-XP_017168313.1;Parent=rna-XM_017312824.2;Dbxref=GeneID:12290,GenBank:XP_017168313.1,MGI:MGI:106217;Name=XP_017168313.1;gbkey=CDS;gene=Cacna1e;product=voltage-dependent R-type calcium channel subunit alpha-1E isoform X13;protein_id=XP_017168313.1;extra_copy_number=0
CM058241.1	Liftoff	CDS	155421647	155421778	.	-	.	ID=cds-XP_017168313.1;Parent=rna-XM_017312824.2;Dbxref=GeneID:12290,GenBank:XP_017168313.1,MGI:MGI:106217;Name=XP_017168313.1;gbkey=CDS;gene=Cacna1e;product=voltage-dependent R-type calcium channel subunit alpha-1E isoform X13;protein_id=XP_017168313.1;extra_copy_number=0
CM058241.1	Liftoff	CDS	155422089	155422201	.	-	.	ID=cds-XP_017168313.1;Parent=rna-XM_017312824.2;Dbxref=GeneID:12290,GenBank:XP_017168313.1,MGI:MGI:106217;Name=XP_017168313.1;gbkey=CDS;gene=Cacna1e;product=voltage-dependent R-type calcium channel subunit alpha-1E isoform X13;protein_id=XP_017168313.1;extra_copy_number=0
CM058241.1	Liftoff	CDS	155424235	155424347	.	-	.	ID=cds-XP_017168313.1;Parent=rna-XM_017312824.2;Dbxref=GeneID:12290,GenBank:XP_017168313.1,MGI:MGI:106217;Name=XP_017168313.1;gbkey=CDS;gene=Cacna1e;product=voltage-dependent R-type calcium channel subunit alpha-1E isoform X13;protein_id=XP_017168313.1;extra_copy_number=0
CM058241.1	Liftoff	CDS	155425070	155425279	.	-	.	ID=cds-XP_017168313.1;Parent=rna-XM_017312824.2;Dbxref=GeneID:12290,GenBank:XP_017168313.1,MGI:MGI:106217;Name=XP_017168313.1;gbkey=CDS;gene=Cacna1e;product=voltage-dependent R-type calcium channel subunit alpha-1E isoform X13;protein_id=XP_017168313.1;extra_copy_number=0
CM058241.1	Liftoff	CDS	155426616	155426705	.	-	.	ID=cds-XP_017168313.1;Parent=rna-XM_017312824.2;Dbxref=GeneID:12290,GenBank:XP_017168313.1,MGI:MGI:106217;Name=XP_017168313.1;gbkey=CDS;gene=Cacna1e;product=voltage-dependent R-type calcium channel subunit alpha-1E isoform X13;protein_id=XP_017168313.1;extra_copy_number=0
CM058241.1	Liftoff	CDS	155427357	155427410	.	-	.	ID=cds-XP_017168313.1;Parent=rna-XM_017312824.2;Dbxref=GeneID:12290,GenBank:XP_017168313.1,MGI:MGI:106217;Name=XP_017168313.1;gbkey=CDS;gene=Cacna1e;product=voltage-dependent R-type calcium channel subunit alpha-1E isoform X13;protein_id=XP_017168313.1;extra_copy_number=0
CM058241.1	Liftoff	CDS	155431874	155431989	.	-	.	ID=cds-XP_017168313.1;Parent=rna-XM_017312824.2;Dbxref=GeneID:12290,GenBank:XP_017168313.1,MGI:MGI:106217;Name=XP_017168313.1;gbkey=CDS;gene=Cacna1e;product=voltage-dependent R-type calcium channel subunit alpha-1E isoform X13;protein_id=XP_017168313.1;extra_copy_number=0
CM058241.1	Liftoff	CDS	155500303	155500406	.	-	.	ID=cds-XP_017168313.1;Parent=rna-XM_017312824.2;Dbxref=GeneID:12290,GenBank:XP_017168313.1,MGI:MGI:106217;Name=XP_017168313.1;gbkey=CDS;gene=Cacna1e;product=voltage-dependent R-type calcium channel subunit alpha-1E isoform X13;protein_id=XP_017168313.1;extra_copy_number=0
CM058241.1	Liftoff	CDS	155572126	155572307	.	-	.	ID=cds-XP_017168313.1;Parent=rna-XM_017312824.2;Dbxref=GeneID:12290,GenBank:XP_017168313.1,MGI:MGI:106217;Name=XP_017168313.1;gbkey=CDS;gene=Cacna1e;product=voltage-dependent R-type calcium channel subunit alpha-1E isoform X13;protein_id=XP_017168313.1;extra_copy_number=0
CM058241.1	Liftoff	CDS	155573412	155573564	.	-	.	ID=cds-XP_017168313.1;Parent=rna-XM_017312824.2;Dbxref=GeneID:12290,GenBank:XP_017168313.1,MGI:MGI:106217;Name=XP_017168313.1;gbkey=CDS;gene=Cacna1e;product=voltage-dependent R-type calcium channel subunit alpha-1E isoform X13;protein_id=XP_017168313.1;extra_copy_number=0
CM058241.1	Liftoff	CDS	155574329	155574432	.	-	.	ID=cds-XP_017168313.1;Parent=rna-XM_017312824.2;Dbxref=GeneID:12290,GenBank:XP_017168313.1,MGI:MGI:106217;Name=XP_017168313.1;gbkey=CDS;gene=Cacna1e;product=voltage-dependent R-type calcium channel subunit alpha-1E isoform X13;protein_id=XP_017168313.1;extra_copy_number=0
CM058241.1	Liftoff	CDS	155638955	155639094	.	-	.	ID=cds-XP_017168313.1;Parent=rna-XM_017312824.2;Dbxref=GeneID:12290,GenBank:XP_017168313.1,MGI:MGI:106217;Name=XP_017168313.1;gbkey=CDS;gene=Cacna1e;product=voltage-dependent R-type calcium channel subunit alpha-1E isoform X13;protein_id=XP_017168313.1;extra_copy_number=0
CM058241.1	Liftoff	CDS	155639859	155639964	.	-	.	ID=cds-XP_017168313.1;Parent=rna-XM_017312824.2;Dbxref=GeneID:12290,GenBank:XP_017168313.1,MGI:MGI:106217;Name=XP_017168313.1;gbkey=CDS;gene=Cacna1e;product=voltage-dependent R-type calcium channel subunit alpha-1E isoform X13;protein_id=XP_017168313.1;extra_copy_number=0
CM058241.1	Liftoff	CDS	155664235	155664504	.	-	.	ID=cds-XP_017168313.1;Parent=rna-XM_017312824.2;Dbxref=GeneID:12290,GenBank:XP_017168313.1,MGI:MGI:106217;Name=XP_017168313.1;gbkey=CDS;gene=Cacna1e;product=voltage-dependent R-type calcium channel subunit alpha-1E isoform X13;protein_id=XP_017168313.1;extra_copy_number=0
CM058241.1	Liftoff	CDS	155737873	155738309	.	-	.	ID=cds-XP_017168313.1;Parent=rna-XM_017312824.2;Dbxref=GeneID:12290,GenBank:XP_017168313.1,MGI:MGI:106217;Name=XP_017168313.1;gbkey=CDS;gene=Cacna1e;product=voltage-dependent R-type calcium channel subunit alpha-1E isoform X13;protein_id=XP_017168313.1;extra_copy_number=0
CM058241.1	Liftoff	mRNA	155336700	155823215	.	-	.	ID=rna-XM_017312682.2;Parent=gene-Cacna1e;Dbxref=GeneID:12290,GenBank:XM_017312682.2,MGI:MGI:106217;Name=XM_017312682.2;gbkey=mRNA;gene=Cacna1e;model_evidence=Supporting evidence includes similarity to: 2 mRNAs%2C 4 ESTs%2C 3 Proteins%2C 206 long SRA reads%2C and 100%25 coverage of the annotated genomic feature by RNAseq alignments%2C including 10 samples with support for all annotated introns;product=calcium channel%2C voltage-dependent%2C R type%2C alpha 1E subunit%2C transcript variant X10;transcript_id=XM_017312682.2;matches_ref_protein=True;valid_ORF=True;extra_copy_number=0
CM058241.1	Liftoff	exon	155336700	155337242	.	-	.	ID=exon-XM_017312682.2-49;Parent=rna-XM_017312682.2;Dbxref=GeneID:12290,GenBank:XM_017312682.2,MGI:MGI:106217;gbkey=mRNA;gene=Cacna1e;product=calcium channel%2C voltage-dependent%2C R type%2C alpha 1E subunit%2C transcript variant X10;transcript_id=XM_017312682.2;extra_copy_number=0
CM058241.1	Liftoff	exon	155340290	155340480	.	-	.	ID=exon-XM_017312682.2-48;Parent=rna-XM_017312682.2;Dbxref=GeneID:12290,GenBank:XM_017312682.2,MGI:MGI:106217;gbkey=mRNA;gene=Cacna1e;product=calcium channel%2C voltage-dependent%2C R type%2C alpha 1E subunit%2C transcript variant X10;transcript_id=XM_017312682.2;extra_copy_number=0
CM058241.1	Liftoff	exon	155341985	155342165	.	-	.	ID=exon-XM_017312682.2-47;Parent=rna-XM_017312682.2;Dbxref=GeneID:12290,GenBank:XM_017312682.2,MGI:MGI:106217;gbkey=mRNA;gene=Cacna1e;product=calcium channel%2C voltage-dependent%2C R type%2C alpha 1E subunit%2C transcript variant X10;transcript_id=XM_017312682.2;extra_copy_number=0
CM058241.1	Liftoff	exon	155343192	155343320	.	-	.	ID=exon-XM_017312682.2-46;Parent=rna-XM_017312682.2;Dbxref=GeneID:12290,GenBank:XM_017312682.2,MGI:MGI:106217;gbkey=mRNA;gene=Cacna1e;product=calcium channel%2C voltage-dependent%2C R type%2C alpha 1E subunit%2C transcript variant X10;transcript_id=XM_017312682.2;extra_copy_number=0
CM058241.1	Liftoff	exon	155346019	155346130	.	-	.	ID=exon-XM_017312682.2-45;Parent=rna-XM_017312682.2;Dbxref=GeneID:12290,GenBank:XM_017312682.2,MGI:MGI:106217;gbkey=mRNA;gene=Cacna1e;product=calcium channel%2C voltage-dependent%2C R type%2C alpha 1E subunit%2C transcript variant X10;transcript_id=XM_017312682.2;extra_copy_number=0
CM058241.1	Liftoff	exon	155350371	155350477	.	-	.	ID=exon-XM_017312682.2-44;Parent=rna-XM_017312682.2;Dbxref=GeneID:12290,GenBank:XM_017312682.2,MGI:MGI:106217;gbkey=mRNA;gene=Cacna1e;product=calcium channel%2C voltage-dependent%2C R type%2C alpha 1E subunit%2C transcript variant X10;transcript_id=XM_017312682.2;extra_copy_number=0
CM058241.1	Liftoff	exon	155350750	155350850	.	-	.	ID=exon-XM_017312682.2-43;Parent=rna-XM_017312682.2;Dbxref=GeneID:12290,GenBank:XM_017312682.2,MGI:MGI:106217;gbkey=mRNA;gene=Cacna1e;product=calcium channel%2C voltage-dependent%2C R type%2C alpha 1E subunit%2C transcript variant X10;transcript_id=XM_017312682.2;extra_copy_number=0
CM058241.1	Liftoff	exon	155351358	155351465	.	-	.	ID=exon-XM_017312682.2-42;Parent=rna-XM_017312682.2;Dbxref=GeneID:12290,GenBank:XM_017312682.2,MGI:MGI:106217;gbkey=mRNA;gene=Cacna1e;product=calcium channel%2C voltage-dependent%2C R type%2C alpha 1E subunit%2C transcript variant X10;transcript_id=XM_017312682.2;extra_copy_number=0
CM058241.1	Liftoff	exon	155352283	155352388	.	-	.	ID=exon-XM_017312682.2-41;Parent=rna-XM_017312682.2;Dbxref=GeneID:12290,GenBank:XM_017312682.2,MGI:MGI:106217;gbkey=mRNA;gene=Cacna1e;product=calcium channel%2C voltage-dependent%2C R type%2C alpha 1E subunit%2C transcript variant X10;transcript_id=XM_017312682.2;extra_copy_number=0
CM058241.1	Liftoff	exon	155354368	155354464	.	-	.	ID=exon-XM_017312682.2-40;Parent=rna-XM_017312682.2;Dbxref=GeneID:12290,GenBank:XM_017312682.2,MGI:MGI:106217;gbkey=mRNA;gene=Cacna1e;product=calcium channel%2C voltage-dependent%2C R type%2C alpha 1E subunit%2C transcript variant X10;transcript_id=XM_017312682.2;extra_copy_number=0
CM058241.1	Liftoff	exon	155359335	155359462	.	-	.	ID=exon-XM_017312682.2-39;Parent=rna-XM_017312682.2;Dbxref=GeneID:12290,GenBank:XM_017312682.2,MGI:MGI:106217;gbkey=mRNA;gene=Cacna1e;product=calcium channel%2C voltage-dependent%2C R type%2C alpha 1E subunit%2C transcript variant X10;transcript_id=XM_017312682.2;extra_copy_number=0
CM058241.1	Liftoff	exon	155364144	155364309	.	-	.	ID=exon-XM_017312682.2-38;Parent=rna-XM_017312682.2;Dbxref=GeneID:12290,GenBank:XM_017312682.2,MGI:MGI:106217;gbkey=mRNA;gene=Cacna1e;product=calcium channel%2C voltage-dependent%2C R type%2C alpha 1E subunit%2C transcript variant X10;transcript_id=XM_017312682.2;extra_copy_number=0
CM058241.1	Liftoff	exon	155364833	155364924	.	-	.	ID=exon-XM_017312682.2-37;Parent=rna-XM_017312682.2;Dbxref=GeneID:12290,GenBank:XM_017312682.2,MGI:MGI:106217;gbkey=mRNA;gene=Cacna1e;product=calcium channel%2C voltage-dependent%2C R type%2C alpha 1E subunit%2C transcript variant X10;transcript_id=XM_017312682.2;extra_copy_number=0
CM058241.1	Liftoff	exon	155370738	155370803	.	-	.	ID=exon-XM_017312682.2-36;Parent=rna-XM_017312682.2;Dbxref=GeneID:12290,GenBank:XM_017312682.2,MGI:MGI:106217;gbkey=mRNA;gene=Cacna1e;product=calcium channel%2C voltage-dependent%2C R type%2C alpha 1E subunit%2C transcript variant X10;transcript_id=XM_017312682.2;extra_copy_number=0
CM058241.1	Liftoff	exon	155374725	155374850	.	-	.	ID=exon-XM_017312682.2-35;Parent=rna-XM_017312682.2;Dbxref=GeneID:12290,GenBank:XM_017312682.2,MGI:MGI:106217;gbkey=mRNA;gene=Cacna1e;product=calcium channel%2C voltage-dependent%2C R type%2C alpha 1E subunit%2C transcript variant X10;transcript_id=XM_017312682.2;extra_copy_number=0
CM058241.1	Liftoff	exon	155375574	155375657	.	-	.	ID=exon-XM_017312682.2-34;Parent=rna-XM_017312682.2;Dbxref=GeneID:12290,GenBank:XM_017312682.2,MGI:MGI:106217;gbkey=mRNA;gene=Cacna1e;product=calcium channel%2C voltage-dependent%2C R type%2C alpha 1E subunit%2C transcript variant X10;transcript_id=XM_017312682.2;extra_copy_number=0
CM058241.1	Liftoff	exon	155379802	155379912	.	-	.	ID=exon-XM_017312682.2-33;Parent=rna-XM_017312682.2;Dbxref=GeneID:12290,GenBank:XM_017312682.2,MGI:MGI:106217;gbkey=mRNA;gene=Cacna1e;product=calcium channel%2C voltage-dependent%2C R type%2C alpha 1E subunit%2C transcript variant X10;transcript_id=XM_017312682.2;extra_copy_number=0
CM058241.1	Liftoff	exon	155380439	155380603	.	-	.	ID=exon-XM_017312682.2-32;Parent=rna-XM_017312682.2;Dbxref=GeneID:12290,GenBank:XM_017312682.2,MGI:MGI:106217;gbkey=mRNA;gene=Cacna1e;product=calcium channel%2C voltage-dependent%2C R type%2C alpha 1E subunit%2C transcript variant X10;transcript_id=XM_017312682.2;extra_copy_number=0
CM058241.1	Liftoff	exon	155382108	155382309	.	-	.	ID=exon-XM_017312682.2-31;Parent=rna-XM_017312682.2;Dbxref=GeneID:12290,GenBank:XM_017312682.2,MGI:MGI:106217;gbkey=mRNA;gene=Cacna1e;product=calcium channel%2C voltage-dependent%2C R type%2C alpha 1E subunit%2C transcript variant X10;transcript_id=XM_017312682.2;extra_copy_number=0
CM058241.1	Liftoff	exon	155383179	155383316	.	-	.	ID=exon-XM_017312682.2-30;Parent=rna-XM_017312682.2;Dbxref=GeneID:12290,GenBank:XM_017312682.2,MGI:MGI:106217;gbkey=mRNA;gene=Cacna1e;product=calcium channel%2C voltage-dependent%2C R type%2C alpha 1E subunit%2C transcript variant X10;transcript_id=XM_017312682.2;extra_copy_number=0
CM058241.1	Liftoff	exon	155383807	155383967	.	-	.	ID=exon-XM_017312682.2-29;Parent=rna-XM_017312682.2;Dbxref=GeneID:12290,GenBank:XM_017312682.2,MGI:MGI:106217;gbkey=mRNA;gene=Cacna1e;product=calcium channel%2C voltage-dependent%2C R type%2C alpha 1E subunit%2C transcript variant X10;transcript_id=XM_017312682.2;extra_copy_number=0
CM058241.1	Liftoff	exon	155387412	155387508	.	-	.	ID=exon-XM_017312682.2-28;Parent=rna-XM_017312682.2;Dbxref=GeneID:12290,GenBank:XM_017312682.2,MGI:MGI:106217;gbkey=mRNA;gene=Cacna1e;product=calcium channel%2C voltage-dependent%2C R type%2C alpha 1E subunit%2C transcript variant X10;transcript_id=XM_017312682.2;extra_copy_number=0
CM058241.1	Liftoff	exon	155389412	155389423	.	-	.	ID=exon-XM_017312682.2-27;Parent=rna-XM_017312682.2;Dbxref=GeneID:12290,GenBank:XM_017312682.2,MGI:MGI:106217;gbkey=mRNA;gene=Cacna1e;product=calcium channel%2C voltage-dependent%2C R type%2C alpha 1E subunit%2C transcript variant X10;transcript_id=XM_017312682.2;extra_copy_number=0
CM058241.1	Liftoff	exon	155404287	155404393	.	-	.	ID=exon-XM_017312682.2-26;Parent=rna-XM_017312682.2;Dbxref=GeneID:12290,GenBank:XM_017312682.2,MGI:MGI:106217;gbkey=mRNA;gene=Cacna1e;product=calcium channel%2C voltage-dependent%2C R type%2C alpha 1E subunit%2C transcript variant X10;transcript_id=XM_017312682.2;extra_copy_number=0
CM058241.1	Liftoff	exon	155405514	155405573	.	-	.	ID=exon-XM_017312682.2-25;Parent=rna-XM_017312682.2;Dbxref=GeneID:12290,GenBank:XM_017312682.2,MGI:MGI:106217;gbkey=mRNA;gene=Cacna1e;product=calcium channel%2C voltage-dependent%2C R type%2C alpha 1E subunit%2C transcript variant X10;transcript_id=XM_017312682.2;extra_copy_number=0
CM058241.1	Liftoff	exon	155406252	155406381	.	-	.	ID=exon-XM_017312682.2-24;Parent=rna-XM_017312682.2;Dbxref=GeneID:12290,GenBank:XM_017312682.2,MGI:MGI:106217;gbkey=mRNA;gene=Cacna1e;product=calcium channel%2C voltage-dependent%2C R type%2C alpha 1E subunit%2C transcript variant X10;transcript_id=XM_017312682.2;extra_copy_number=0
CM058241.1	Liftoff	exon	155407514	155407676	.	-	.	ID=exon-XM_017312682.2-23;Parent=rna-XM_017312682.2;Dbxref=GeneID:12290,GenBank:XM_017312682.2,MGI:MGI:106217;gbkey=mRNA;gene=Cacna1e;product=calcium channel%2C voltage-dependent%2C R type%2C alpha 1E subunit%2C transcript variant X10;transcript_id=XM_017312682.2;extra_copy_number=0
CM058241.1	Liftoff	exon	155409906	155410219	.	-	.	ID=exon-XM_017312682.2-22;Parent=rna-XM_017312682.2;Dbxref=GeneID:12290,GenBank:XM_017312682.2,MGI:MGI:106217;gbkey=mRNA;gene=Cacna1e;product=calcium channel%2C voltage-dependent%2C R type%2C alpha 1E subunit%2C transcript variant X10;transcript_id=XM_017312682.2;extra_copy_number=0
CM058241.1	Liftoff	exon	155410628	155411281	.	-	.	ID=exon-XM_017312682.2-21;Parent=rna-XM_017312682.2;Dbxref=GeneID:12290,GenBank:XM_017312682.2,MGI:MGI:106217;gbkey=mRNA;gene=Cacna1e;product=calcium channel%2C voltage-dependent%2C R type%2C alpha 1E subunit%2C transcript variant X10;transcript_id=XM_017312682.2;extra_copy_number=0
CM058241.1	Liftoff	exon	155416338	155416435	.	-	.	ID=exon-XM_017312682.2-20;Parent=rna-XM_017312682.2;Dbxref=GeneID:12290,GenBank:XM_017312682.2,MGI:MGI:106217;gbkey=mRNA;gene=Cacna1e;product=calcium channel%2C voltage-dependent%2C R type%2C alpha 1E subunit%2C transcript variant X10;transcript_id=XM_017312682.2;extra_copy_number=0
CM058241.1	Liftoff	exon	155417823	155417890	.	-	.	ID=exon-XM_017312682.2-19;Parent=rna-XM_017312682.2;Dbxref=GeneID:12290,GenBank:XM_017312682.2,MGI:MGI:106217;gbkey=mRNA;gene=Cacna1e;product=calcium channel%2C voltage-dependent%2C R type%2C alpha 1E subunit%2C transcript variant X10;transcript_id=XM_017312682.2;extra_copy_number=0
CM058241.1	Liftoff	exon	155420124	155420241	.	-	.	ID=exon-XM_017312682.2-18;Parent=rna-XM_017312682.2;Dbxref=GeneID:12290,GenBank:XM_017312682.2,MGI:MGI:106217;gbkey=mRNA;gene=Cacna1e;product=calcium channel%2C voltage-dependent%2C R type%2C alpha 1E subunit%2C transcript variant X10;transcript_id=XM_017312682.2;extra_copy_number=0
CM058241.1	Liftoff	exon	155421123	155421195	.	-	.	ID=exon-XM_017312682.2-17;Parent=rna-XM_017312682.2;Dbxref=GeneID:12290,GenBank:XM_017312682.2,MGI:MGI:106217;gbkey=mRNA;gene=Cacna1e;product=calcium channel%2C voltage-dependent%2C R type%2C alpha 1E subunit%2C transcript variant X10;transcript_id=XM_017312682.2;extra_copy_number=0
CM058241.1	Liftoff	exon	155421647	155421778	.	-	.	ID=exon-XM_017312682.2-16;Parent=rna-XM_017312682.2;Dbxref=GeneID:12290,GenBank:XM_017312682.2,MGI:MGI:106217;gbkey=mRNA;gene=Cacna1e;product=calcium channel%2C voltage-dependent%2C R type%2C alpha 1E subunit%2C transcript variant X10;transcript_id=XM_017312682.2;extra_copy_number=0
CM058241.1	Liftoff	exon	155422089	155422201	.	-	.	ID=exon-XM_017312682.2-15;Parent=rna-XM_017312682.2;Dbxref=GeneID:12290,GenBank:XM_017312682.2,MGI:MGI:106217;gbkey=mRNA;gene=Cacna1e;product=calcium channel%2C voltage-dependent%2C R type%2C alpha 1E subunit%2C transcript variant X10;transcript_id=XM_017312682.2;extra_copy_number=0
CM058241.1	Liftoff	exon	155424235	155424347	.	-	.	ID=exon-XM_017312682.2-14;Parent=rna-XM_017312682.2;Dbxref=GeneID:12290,GenBank:XM_017312682.2,MGI:MGI:106217;gbkey=mRNA;gene=Cacna1e;product=calcium channel%2C voltage-dependent%2C R type%2C alpha 1E subunit%2C transcript variant X10;transcript_id=XM_017312682.2;extra_copy_number=0
CM058241.1	Liftoff	exon	155425070	155425279	.	-	.	ID=exon-XM_017312682.2-13;Parent=rna-XM_017312682.2;Dbxref=GeneID:12290,GenBank:XM_017312682.2,MGI:MGI:106217;gbkey=mRNA;gene=Cacna1e;product=calcium channel%2C voltage-dependent%2C R type%2C alpha 1E subunit%2C transcript variant X10;transcript_id=XM_017312682.2;extra_copy_number=0
CM058241.1	Liftoff	exon	155426616	155426705	.	-	.	ID=exon-XM_017312682.2-12;Parent=rna-XM_017312682.2;Dbxref=GeneID:12290,GenBank:XM_017312682.2,MGI:MGI:106217;gbkey=mRNA;gene=Cacna1e;product=calcium channel%2C voltage-dependent%2C R type%2C alpha 1E subunit%2C transcript variant X10;transcript_id=XM_017312682.2;extra_copy_number=0
CM058241.1	Liftoff	exon	155427357	155427410	.	-	.	ID=exon-XM_017312682.2-11;Parent=rna-XM_017312682.2;Dbxref=GeneID:12290,GenBank:XM_017312682.2,MGI:MGI:106217;gbkey=mRNA;gene=Cacna1e;product=calcium channel%2C voltage-dependent%2C R type%2C alpha 1E subunit%2C transcript variant X10;transcript_id=XM_017312682.2;extra_copy_number=0
CM058241.1	Liftoff	exon	155431874	155431989	.	-	.	ID=exon-XM_017312682.2-10;Parent=rna-XM_017312682.2;Dbxref=GeneID:12290,GenBank:XM_017312682.2,MGI:MGI:106217;gbkey=mRNA;gene=Cacna1e;product=calcium channel%2C voltage-dependent%2C R type%2C alpha 1E subunit%2C transcript variant X10;transcript_id=XM_017312682.2;extra_copy_number=0
CM058241.1	Liftoff	exon	155500303	155500406	.	-	.	ID=exon-XM_017312682.2-9;Parent=rna-XM_017312682.2;Dbxref=GeneID:12290,GenBank:XM_017312682.2,MGI:MGI:106217;gbkey=mRNA;gene=Cacna1e;product=calcium channel%2C voltage-dependent%2C R type%2C alpha 1E subunit%2C transcript variant X10;transcript_id=XM_017312682.2;extra_copy_number=0
CM058241.1	Liftoff	exon	155572126	155572307	.	-	.	ID=exon-XM_017312682.2-8;Parent=rna-XM_017312682.2;Dbxref=GeneID:12290,GenBank:XM_017312682.2,MGI:MGI:106217;gbkey=mRNA;gene=Cacna1e;product=calcium channel%2C voltage-dependent%2C R type%2C alpha 1E subunit%2C transcript variant X10;transcript_id=XM_017312682.2;extra_copy_number=0
CM058241.1	Liftoff	exon	155573412	155573564	.	-	.	ID=exon-XM_017312682.2-7;Parent=rna-XM_017312682.2;Dbxref=GeneID:12290,GenBank:XM_017312682.2,MGI:MGI:106217;gbkey=mRNA;gene=Cacna1e;product=calcium channel%2C voltage-dependent%2C R type%2C alpha 1E subunit%2C transcript variant X10;transcript_id=XM_017312682.2;extra_copy_number=0
CM058241.1	Liftoff	exon	155574329	155574432	.	-	.	ID=exon-XM_017312682.2-6;Parent=rna-XM_017312682.2;Dbxref=GeneID:12290,GenBank:XM_017312682.2,MGI:MGI:106217;gbkey=mRNA;gene=Cacna1e;product=calcium channel%2C voltage-dependent%2C R type%2C alpha 1E subunit%2C transcript variant X10;transcript_id=XM_017312682.2;extra_copy_number=0
CM058241.1	Liftoff	exon	155638955	155639094	.	-	.	ID=exon-XM_017312682.2-5;Parent=rna-XM_017312682.2;Dbxref=GeneID:12290,GenBank:XM_017312682.2,MGI:MGI:106217;gbkey=mRNA;gene=Cacna1e;product=calcium channel%2C voltage-dependent%2C R type%2C alpha 1E subunit%2C transcript variant X10;transcript_id=XM_017312682.2;extra_copy_number=0
CM058241.1	Liftoff	exon	155639859	155639964	.	-	.	ID=exon-XM_017312682.2-4;Parent=rna-XM_017312682.2;Dbxref=GeneID:12290,GenBank:XM_017312682.2,MGI:MGI:106217;gbkey=mRNA;gene=Cacna1e;product=calcium channel%2C voltage-dependent%2C R type%2C alpha 1E subunit%2C transcript variant X10;transcript_id=XM_017312682.2;extra_copy_number=0
CM058241.1	Liftoff	exon	155664235	155664504	.	-	.	ID=exon-XM_017312682.2-3;Parent=rna-XM_017312682.2;Dbxref=GeneID:12290,GenBank:XM_017312682.2,MGI:MGI:106217;gbkey=mRNA;gene=Cacna1e;product=calcium channel%2C voltage-dependent%2C R type%2C alpha 1E subunit%2C transcript variant X10;transcript_id=XM_017312682.2;extra_copy_number=0
CM058241.1	Liftoff	exon	155737873	155738323	.	-	.	ID=exon-XM_017312682.2-2;Parent=rna-XM_017312682.2;Dbxref=GeneID:12290,GenBank:XM_017312682.2,MGI:MGI:106217;gbkey=mRNA;gene=Cacna1e;product=calcium channel%2C voltage-dependent%2C R type%2C alpha 1E subunit%2C transcript variant X10;transcript_id=XM_017312682.2;extra_copy_number=0
CM058241.1	Liftoff	exon	155822637	155823215	.	-	.	ID=exon-XM_017312682.2-1;Parent=rna-XM_017312682.2;Dbxref=GeneID:12290,GenBank:XM_017312682.2,MGI:MGI:106217;gbkey=mRNA;gene=Cacna1e;product=calcium channel%2C voltage-dependent%2C R type%2C alpha 1E subunit%2C transcript variant X10;transcript_id=XM_017312682.2;extra_copy_number=0
CM058241.1	Liftoff	CDS	155336700	155337242	.	-	.	ID=cds-XP_017168171.1;Parent=rna-XM_017312682.2;Dbxref=GeneID:12290,GenBank:XP_017168171.1,MGI:MGI:106217;Name=XP_017168171.1;gbkey=CDS;gene=Cacna1e;product=voltage-dependent R-type calcium channel subunit alpha-1E isoform X7;protein_id=XP_017168171.1;extra_copy_number=0
CM058241.1	Liftoff	CDS	155340290	155340480	.	-	.	ID=cds-XP_017168171.1;Parent=rna-XM_017312682.2;Dbxref=GeneID:12290,GenBank:XP_017168171.1,MGI:MGI:106217;Name=XP_017168171.1;gbkey=CDS;gene=Cacna1e;product=voltage-dependent R-type calcium channel subunit alpha-1E isoform X7;protein_id=XP_017168171.1;extra_copy_number=0
CM058241.1	Liftoff	CDS	155341985	155342165	.	-	.	ID=cds-XP_017168171.1;Parent=rna-XM_017312682.2;Dbxref=GeneID:12290,GenBank:XP_017168171.1,MGI:MGI:106217;Name=XP_017168171.1;gbkey=CDS;gene=Cacna1e;product=voltage-dependent R-type calcium channel subunit alpha-1E isoform X7;protein_id=XP_017168171.1;extra_copy_number=0
CM058241.1	Liftoff	CDS	155343192	155343320	.	-	.	ID=cds-XP_017168171.1;Parent=rna-XM_017312682.2;Dbxref=GeneID:12290,GenBank:XP_017168171.1,MGI:MGI:106217;Name=XP_017168171.1;gbkey=CDS;gene=Cacna1e;product=voltage-dependent R-type calcium channel subunit alpha-1E isoform X7;protein_id=XP_017168171.1;extra_copy_number=0
CM058241.1	Liftoff	CDS	155346019	155346130	.	-	.	ID=cds-XP_017168171.1;Parent=rna-XM_017312682.2;Dbxref=GeneID:12290,GenBank:XP_017168171.1,MGI:MGI:106217;Name=XP_017168171.1;gbkey=CDS;gene=Cacna1e;product=voltage-dependent R-type calcium channel subunit alpha-1E isoform X7;protein_id=XP_017168171.1;extra_copy_number=0
CM058241.1	Liftoff	CDS	155350371	155350477	.	-	.	ID=cds-XP_017168171.1;Parent=rna-XM_017312682.2;Dbxref=GeneID:12290,GenBank:XP_017168171.1,MGI:MGI:106217;Name=XP_017168171.1;gbkey=CDS;gene=Cacna1e;product=voltage-dependent R-type calcium channel subunit alpha-1E isoform X7;protein_id=XP_017168171.1;extra_copy_number=0
CM058241.1	Liftoff	CDS	155350750	155350850	.	-	.	ID=cds-XP_017168171.1;Parent=rna-XM_017312682.2;Dbxref=GeneID:12290,GenBank:XP_017168171.1,MGI:MGI:106217;Name=XP_017168171.1;gbkey=CDS;gene=Cacna1e;product=voltage-dependent R-type calcium channel subunit alpha-1E isoform X7;protein_id=XP_017168171.1;extra_copy_number=0
CM058241.1	Liftoff	CDS	155351358	155351465	.	-	.	ID=cds-XP_017168171.1;Parent=rna-XM_017312682.2;Dbxref=GeneID:12290,GenBank:XP_017168171.1,MGI:MGI:106217;Name=XP_017168171.1;gbkey=CDS;gene=Cacna1e;product=voltage-dependent R-type calcium channel subunit alpha-1E isoform X7;protein_id=XP_017168171.1;extra_copy_number=0
CM058241.1	Liftoff	CDS	155352283	155352388	.	-	.	ID=cds-XP_017168171.1;Parent=rna-XM_017312682.2;Dbxref=GeneID:12290,GenBank:XP_017168171.1,MGI:MGI:106217;Name=XP_017168171.1;gbkey=CDS;gene=Cacna1e;product=voltage-dependent R-type calcium channel subunit alpha-1E isoform X7;protein_id=XP_017168171.1;extra_copy_number=0
CM058241.1	Liftoff	CDS	155354368	155354464	.	-	.	ID=cds-XP_017168171.1;Parent=rna-XM_017312682.2;Dbxref=GeneID:12290,GenBank:XP_017168171.1,MGI:MGI:106217;Name=XP_017168171.1;gbkey=CDS;gene=Cacna1e;product=voltage-dependent R-type calcium channel subunit alpha-1E isoform X7;protein_id=XP_017168171.1;extra_copy_number=0
CM058241.1	Liftoff	CDS	155359335	155359462	.	-	.	ID=cds-XP_017168171.1;Parent=rna-XM_017312682.2;Dbxref=GeneID:12290,GenBank:XP_017168171.1,MGI:MGI:106217;Name=XP_017168171.1;gbkey=CDS;gene=Cacna1e;product=voltage-dependent R-type calcium channel subunit alpha-1E isoform X7;protein_id=XP_017168171.1;extra_copy_number=0
CM058241.1	Liftoff	CDS	155364144	155364309	.	-	.	ID=cds-XP_017168171.1;Parent=rna-XM_017312682.2;Dbxref=GeneID:12290,GenBank:XP_017168171.1,MGI:MGI:106217;Name=XP_017168171.1;gbkey=CDS;gene=Cacna1e;product=voltage-dependent R-type calcium channel subunit alpha-1E isoform X7;protein_id=XP_017168171.1;extra_copy_number=0
CM058241.1	Liftoff	CDS	155364833	155364924	.	-	.	ID=cds-XP_017168171.1;Parent=rna-XM_017312682.2;Dbxref=GeneID:12290,GenBank:XP_017168171.1,MGI:MGI:106217;Name=XP_017168171.1;gbkey=CDS;gene=Cacna1e;product=voltage-dependent R-type calcium channel subunit alpha-1E isoform X7;protein_id=XP_017168171.1;extra_copy_number=0
CM058241.1	Liftoff	CDS	155370738	155370803	.	-	.	ID=cds-XP_017168171.1;Parent=rna-XM_017312682.2;Dbxref=GeneID:12290,GenBank:XP_017168171.1,MGI:MGI:106217;Name=XP_017168171.1;gbkey=CDS;gene=Cacna1e;product=voltage-dependent R-type calcium channel subunit alpha-1E isoform X7;protein_id=XP_017168171.1;extra_copy_number=0
CM058241.1	Liftoff	CDS	155374725	155374850	.	-	.	ID=cds-XP_017168171.1;Parent=rna-XM_017312682.2;Dbxref=GeneID:12290,GenBank:XP_017168171.1,MGI:MGI:106217;Name=XP_017168171.1;gbkey=CDS;gene=Cacna1e;product=voltage-dependent R-type calcium channel subunit alpha-1E isoform X7;protein_id=XP_017168171.1;extra_copy_number=0
CM058241.1	Liftoff	CDS	155375574	155375657	.	-	.	ID=cds-XP_017168171.1;Parent=rna-XM_017312682.2;Dbxref=GeneID:12290,GenBank:XP_017168171.1,MGI:MGI:106217;Name=XP_017168171.1;gbkey=CDS;gene=Cacna1e;product=voltage-dependent R-type calcium channel subunit alpha-1E isoform X7;protein_id=XP_017168171.1;extra_copy_number=0
CM058241.1	Liftoff	CDS	155379802	155379912	.	-	.	ID=cds-XP_017168171.1;Parent=rna-XM_017312682.2;Dbxref=GeneID:12290,GenBank:XP_017168171.1,MGI:MGI:106217;Name=XP_017168171.1;gbkey=CDS;gene=Cacna1e;product=voltage-dependent R-type calcium channel subunit alpha-1E isoform X7;protein_id=XP_017168171.1;extra_copy_number=0
CM058241.1	Liftoff	CDS	155380439	155380603	.	-	.	ID=cds-XP_017168171.1;Parent=rna-XM_017312682.2;Dbxref=GeneID:12290,GenBank:XP_017168171.1,MGI:MGI:106217;Name=XP_017168171.1;gbkey=CDS;gene=Cacna1e;product=voltage-dependent R-type calcium channel subunit alpha-1E isoform X7;protein_id=XP_017168171.1;extra_copy_number=0
CM058241.1	Liftoff	CDS	155382108	155382309	.	-	.	ID=cds-XP_017168171.1;Parent=rna-XM_017312682.2;Dbxref=GeneID:12290,GenBank:XP_017168171.1,MGI:MGI:106217;Name=XP_017168171.1;gbkey=CDS;gene=Cacna1e;product=voltage-dependent R-type calcium channel subunit alpha-1E isoform X7;protein_id=XP_017168171.1;extra_copy_number=0
CM058241.1	Liftoff	CDS	155383179	155383316	.	-	.	ID=cds-XP_017168171.1;Parent=rna-XM_017312682.2;Dbxref=GeneID:12290,GenBank:XP_017168171.1,MGI:MGI:106217;Name=XP_017168171.1;gbkey=CDS;gene=Cacna1e;product=voltage-dependent R-type calcium channel subunit alpha-1E isoform X7;protein_id=XP_017168171.1;extra_copy_number=0
CM058241.1	Liftoff	CDS	155383807	155383967	.	-	.	ID=cds-XP_017168171.1;Parent=rna-XM_017312682.2;Dbxref=GeneID:12290,GenBank:XP_017168171.1,MGI:MGI:106217;Name=XP_017168171.1;gbkey=CDS;gene=Cacna1e;product=voltage-dependent R-type calcium channel subunit alpha-1E isoform X7;protein_id=XP_017168171.1;extra_copy_number=0
CM058241.1	Liftoff	CDS	155387412	155387508	.	-	.	ID=cds-XP_017168171.1;Parent=rna-XM_017312682.2;Dbxref=GeneID:12290,GenBank:XP_017168171.1,MGI:MGI:106217;Name=XP_017168171.1;gbkey=CDS;gene=Cacna1e;product=voltage-dependent R-type calcium channel subunit alpha-1E isoform X7;protein_id=XP_017168171.1;extra_copy_number=0
CM058241.1	Liftoff	CDS	155389412	155389423	.	-	.	ID=cds-XP_017168171.1;Parent=rna-XM_017312682.2;Dbxref=GeneID:12290,GenBank:XP_017168171.1,MGI:MGI:106217;Name=XP_017168171.1;gbkey=CDS;gene=Cacna1e;product=voltage-dependent R-type calcium channel subunit alpha-1E isoform X7;protein_id=XP_017168171.1;extra_copy_number=0
CM058241.1	Liftoff	CDS	155404287	155404393	.	-	.	ID=cds-XP_017168171.1;Parent=rna-XM_017312682.2;Dbxref=GeneID:12290,GenBank:XP_017168171.1,MGI:MGI:106217;Name=XP_017168171.1;gbkey=CDS;gene=Cacna1e;product=voltage-dependent R-type calcium channel subunit alpha-1E isoform X7;protein_id=XP_017168171.1;extra_copy_number=0
CM058241.1	Liftoff	CDS	155405514	155405573	.	-	.	ID=cds-XP_017168171.1;Parent=rna-XM_017312682.2;Dbxref=GeneID:12290,GenBank:XP_017168171.1,MGI:MGI:106217;Name=XP_017168171.1;gbkey=CDS;gene=Cacna1e;product=voltage-dependent R-type calcium channel subunit alpha-1E isoform X7;protein_id=XP_017168171.1;extra_copy_number=0
CM058241.1	Liftoff	CDS	155406252	155406381	.	-	.	ID=cds-XP_017168171.1;Parent=rna-XM_017312682.2;Dbxref=GeneID:12290,GenBank:XP_017168171.1,MGI:MGI:106217;Name=XP_017168171.1;gbkey=CDS;gene=Cacna1e;product=voltage-dependent R-type calcium channel subunit alpha-1E isoform X7;protein_id=XP_017168171.1;extra_copy_number=0
CM058241.1	Liftoff	CDS	155407514	155407676	.	-	.	ID=cds-XP_017168171.1;Parent=rna-XM_017312682.2;Dbxref=GeneID:12290,GenBank:XP_017168171.1,MGI:MGI:106217;Name=XP_017168171.1;gbkey=CDS;gene=Cacna1e;product=voltage-dependent R-type calcium channel subunit alpha-1E isoform X7;protein_id=XP_017168171.1;extra_copy_number=0
CM058241.1	Liftoff	CDS	155409906	155410219	.	-	.	ID=cds-XP_017168171.1;Parent=rna-XM_017312682.2;Dbxref=GeneID:12290,GenBank:XP_017168171.1,MGI:MGI:106217;Name=XP_017168171.1;gbkey=CDS;gene=Cacna1e;product=voltage-dependent R-type calcium channel subunit alpha-1E isoform X7;protein_id=XP_017168171.1;extra_copy_number=0
CM058241.1	Liftoff	CDS	155410628	155411281	.	-	.	ID=cds-XP_017168171.1;Parent=rna-XM_017312682.2;Dbxref=GeneID:12290,GenBank:XP_017168171.1,MGI:MGI:106217;Name=XP_017168171.1;gbkey=CDS;gene=Cacna1e;product=voltage-dependent R-type calcium channel subunit alpha-1E isoform X7;protein_id=XP_017168171.1;extra_copy_number=0
CM058241.1	Liftoff	CDS	155416338	155416435	.	-	.	ID=cds-XP_017168171.1;Parent=rna-XM_017312682.2;Dbxref=GeneID:12290,GenBank:XP_017168171.1,MGI:MGI:106217;Name=XP_017168171.1;gbkey=CDS;gene=Cacna1e;product=voltage-dependent R-type calcium channel subunit alpha-1E isoform X7;protein_id=XP_017168171.1;extra_copy_number=0
CM058241.1	Liftoff	CDS	155417823	155417890	.	-	.	ID=cds-XP_017168171.1;Parent=rna-XM_017312682.2;Dbxref=GeneID:12290,GenBank:XP_017168171.1,MGI:MGI:106217;Name=XP_017168171.1;gbkey=CDS;gene=Cacna1e;product=voltage-dependent R-type calcium channel subunit alpha-1E isoform X7;protein_id=XP_017168171.1;extra_copy_number=0
CM058241.1	Liftoff	CDS	155420124	155420241	.	-	.	ID=cds-XP_017168171.1;Parent=rna-XM_017312682.2;Dbxref=GeneID:12290,GenBank:XP_017168171.1,MGI:MGI:106217;Name=XP_017168171.1;gbkey=CDS;gene=Cacna1e;product=voltage-dependent R-type calcium channel subunit alpha-1E isoform X7;protein_id=XP_017168171.1;extra_copy_number=0
CM058241.1	Liftoff	CDS	155421123	155421195	.	-	.	ID=cds-XP_017168171.1;Parent=rna-XM_017312682.2;Dbxref=GeneID:12290,GenBank:XP_017168171.1,MGI:MGI:106217;Name=XP_017168171.1;gbkey=CDS;gene=Cacna1e;product=voltage-dependent R-type calcium channel subunit alpha-1E isoform X7;protein_id=XP_017168171.1;extra_copy_number=0
CM058241.1	Liftoff	CDS	155421647	155421778	.	-	.	ID=cds-XP_017168171.1;Parent=rna-XM_017312682.2;Dbxref=GeneID:12290,GenBank:XP_017168171.1,MGI:MGI:106217;Name=XP_017168171.1;gbkey=CDS;gene=Cacna1e;product=voltage-dependent R-type calcium channel subunit alpha-1E isoform X7;protein_id=XP_017168171.1;extra_copy_number=0
CM058241.1	Liftoff	CDS	155422089	155422201	.	-	.	ID=cds-XP_017168171.1;Parent=rna-XM_017312682.2;Dbxref=GeneID:12290,GenBank:XP_017168171.1,MGI:MGI:106217;Name=XP_017168171.1;gbkey=CDS;gene=Cacna1e;product=voltage-dependent R-type calcium channel subunit alpha-1E isoform X7;protein_id=XP_017168171.1;extra_copy_number=0
CM058241.1	Liftoff	CDS	155424235	155424347	.	-	.	ID=cds-XP_017168171.1;Parent=rna-XM_017312682.2;Dbxref=GeneID:12290,GenBank:XP_017168171.1,MGI:MGI:106217;Name=XP_017168171.1;gbkey=CDS;gene=Cacna1e;product=voltage-dependent R-type calcium channel subunit alpha-1E isoform X7;protein_id=XP_017168171.1;extra_copy_number=0
CM058241.1	Liftoff	CDS	155425070	155425279	.	-	.	ID=cds-XP_017168171.1;Parent=rna-XM_017312682.2;Dbxref=GeneID:12290,GenBank:XP_017168171.1,MGI:MGI:106217;Name=XP_017168171.1;gbkey=CDS;gene=Cacna1e;product=voltage-dependent R-type calcium channel subunit alpha-1E isoform X7;protein_id=XP_017168171.1;extra_copy_number=0
CM058241.1	Liftoff	CDS	155426616	155426705	.	-	.	ID=cds-XP_017168171.1;Parent=rna-XM_017312682.2;Dbxref=GeneID:12290,GenBank:XP_017168171.1,MGI:MGI:106217;Name=XP_017168171.1;gbkey=CDS;gene=Cacna1e;product=voltage-dependent R-type calcium channel subunit alpha-1E isoform X7;protein_id=XP_017168171.1;extra_copy_number=0
CM058241.1	Liftoff	CDS	155427357	155427410	.	-	.	ID=cds-XP_017168171.1;Parent=rna-XM_017312682.2;Dbxref=GeneID:12290,GenBank:XP_017168171.1,MGI:MGI:106217;Name=XP_017168171.1;gbkey=CDS;gene=Cacna1e;product=voltage-dependent R-type calcium channel subunit alpha-1E isoform X7;protein_id=XP_017168171.1;extra_copy_number=0
CM058241.1	Liftoff	CDS	155431874	155431989	.	-	.	ID=cds-XP_017168171.1;Parent=rna-XM_017312682.2;Dbxref=GeneID:12290,GenBank:XP_017168171.1,MGI:MGI:106217;Name=XP_017168171.1;gbkey=CDS;gene=Cacna1e;product=voltage-dependent R-type calcium channel subunit alpha-1E isoform X7;protein_id=XP_017168171.1;extra_copy_number=0
CM058241.1	Liftoff	CDS	155500303	155500406	.	-	.	ID=cds-XP_017168171.1;Parent=rna-XM_017312682.2;Dbxref=GeneID:12290,GenBank:XP_017168171.1,MGI:MGI:106217;Name=XP_017168171.1;gbkey=CDS;gene=Cacna1e;product=voltage-dependent R-type calcium channel subunit alpha-1E isoform X7;protein_id=XP_017168171.1;extra_copy_number=0
CM058241.1	Liftoff	CDS	155572126	155572307	.	-	.	ID=cds-XP_017168171.1;Parent=rna-XM_017312682.2;Dbxref=GeneID:12290,GenBank:XP_017168171.1,MGI:MGI:106217;Name=XP_017168171.1;gbkey=CDS;gene=Cacna1e;product=voltage-dependent R-type calcium channel subunit alpha-1E isoform X7;protein_id=XP_017168171.1;extra_copy_number=0
CM058241.1	Liftoff	CDS	155573412	155573564	.	-	.	ID=cds-XP_017168171.1;Parent=rna-XM_017312682.2;Dbxref=GeneID:12290,GenBank:XP_017168171.1,MGI:MGI:106217;Name=XP_017168171.1;gbkey=CDS;gene=Cacna1e;product=voltage-dependent R-type calcium channel subunit alpha-1E isoform X7;protein_id=XP_017168171.1;extra_copy_number=0
CM058241.1	Liftoff	CDS	155574329	155574432	.	-	.	ID=cds-XP_017168171.1;Parent=rna-XM_017312682.2;Dbxref=GeneID:12290,GenBank:XP_017168171.1,MGI:MGI:106217;Name=XP_017168171.1;gbkey=CDS;gene=Cacna1e;product=voltage-dependent R-type calcium channel subunit alpha-1E isoform X7;protein_id=XP_017168171.1;extra_copy_number=0
CM058241.1	Liftoff	CDS	155638955	155639094	.	-	.	ID=cds-XP_017168171.1;Parent=rna-XM_017312682.2;Dbxref=GeneID:12290,GenBank:XP_017168171.1,MGI:MGI:106217;Name=XP_017168171.1;gbkey=CDS;gene=Cacna1e;product=voltage-dependent R-type calcium channel subunit alpha-1E isoform X7;protein_id=XP_017168171.1;extra_copy_number=0
CM058241.1	Liftoff	CDS	155639859	155639964	.	-	.	ID=cds-XP_017168171.1;Parent=rna-XM_017312682.2;Dbxref=GeneID:12290,GenBank:XP_017168171.1,MGI:MGI:106217;Name=XP_017168171.1;gbkey=CDS;gene=Cacna1e;product=voltage-dependent R-type calcium channel subunit alpha-1E isoform X7;protein_id=XP_017168171.1;extra_copy_number=0
CM058241.1	Liftoff	CDS	155664235	155664504	.	-	.	ID=cds-XP_017168171.1;Parent=rna-XM_017312682.2;Dbxref=GeneID:12290,GenBank:XP_017168171.1,MGI:MGI:106217;Name=XP_017168171.1;gbkey=CDS;gene=Cacna1e;product=voltage-dependent R-type calcium channel subunit alpha-1E isoform X7;protein_id=XP_017168171.1;extra_copy_number=0
CM058241.1	Liftoff	CDS	155737873	155738309	.	-	.	ID=cds-XP_017168171.1;Parent=rna-XM_017312682.2;Dbxref=GeneID:12290,GenBank:XP_017168171.1,MGI:MGI:106217;Name=XP_017168171.1;gbkey=CDS;gene=Cacna1e;product=voltage-dependent R-type calcium channel subunit alpha-1E isoform X7;protein_id=XP_017168171.1;extra_copy_number=0
CM058241.1	Liftoff	mRNA	155336700	155823215	.	-	.	ID=rna-XM_017312795.2;Parent=gene-Cacna1e;Dbxref=GeneID:12290,GenBank:XM_017312795.2,MGI:MGI:106217;Name=XM_017312795.2;gbkey=mRNA;gene=Cacna1e;model_evidence=Supporting evidence includes similarity to: 2 mRNAs%2C 4 ESTs%2C 4 Proteins%2C 208 long SRA reads%2C and 100%25 coverage of the annotated genomic feature by RNAseq alignments%2C including 9 samples with support for all annotated introns;product=calcium channel%2C voltage-dependent%2C R type%2C alpha 1E subunit%2C transcript variant X15;transcript_id=XM_017312795.2;matches_ref_protein=True;valid_ORF=True;extra_copy_number=0
CM058241.1	Liftoff	exon	155336700	155337242	.	-	.	ID=exon-XM_017312795.2-48;Parent=rna-XM_017312795.2;Dbxref=GeneID:12290,GenBank:XM_017312795.2,MGI:MGI:106217;gbkey=mRNA;gene=Cacna1e;product=calcium channel%2C voltage-dependent%2C R type%2C alpha 1E subunit%2C transcript variant X15;transcript_id=XM_017312795.2;extra_copy_number=0
CM058241.1	Liftoff	exon	155340290	155340480	.	-	.	ID=exon-XM_017312795.2-47;Parent=rna-XM_017312795.2;Dbxref=GeneID:12290,GenBank:XM_017312795.2,MGI:MGI:106217;gbkey=mRNA;gene=Cacna1e;product=calcium channel%2C voltage-dependent%2C R type%2C alpha 1E subunit%2C transcript variant X15;transcript_id=XM_017312795.2;extra_copy_number=0
CM058241.1	Liftoff	exon	155341985	155342165	.	-	.	ID=exon-XM_017312795.2-46;Parent=rna-XM_017312795.2;Dbxref=GeneID:12290,GenBank:XM_017312795.2,MGI:MGI:106217;gbkey=mRNA;gene=Cacna1e;product=calcium channel%2C voltage-dependent%2C R type%2C alpha 1E subunit%2C transcript variant X15;transcript_id=XM_017312795.2;extra_copy_number=0
CM058241.1	Liftoff	exon	155346019	155346130	.	-	.	ID=exon-XM_017312795.2-45;Parent=rna-XM_017312795.2;Dbxref=GeneID:12290,GenBank:XM_017312795.2,MGI:MGI:106217;gbkey=mRNA;gene=Cacna1e;product=calcium channel%2C voltage-dependent%2C R type%2C alpha 1E subunit%2C transcript variant X15;transcript_id=XM_017312795.2;extra_copy_number=0
CM058241.1	Liftoff	exon	155350371	155350477	.	-	.	ID=exon-XM_017312795.2-44;Parent=rna-XM_017312795.2;Dbxref=GeneID:12290,GenBank:XM_017312795.2,MGI:MGI:106217;gbkey=mRNA;gene=Cacna1e;product=calcium channel%2C voltage-dependent%2C R type%2C alpha 1E subunit%2C transcript variant X15;transcript_id=XM_017312795.2;extra_copy_number=0
CM058241.1	Liftoff	exon	155350750	155350850	.	-	.	ID=exon-XM_017312795.2-43;Parent=rna-XM_017312795.2;Dbxref=GeneID:12290,GenBank:XM_017312795.2,MGI:MGI:106217;gbkey=mRNA;gene=Cacna1e;product=calcium channel%2C voltage-dependent%2C R type%2C alpha 1E subunit%2C transcript variant X15;transcript_id=XM_017312795.2;extra_copy_number=0
CM058241.1	Liftoff	exon	155351358	155351465	.	-	.	ID=exon-XM_017312795.2-42;Parent=rna-XM_017312795.2;Dbxref=GeneID:12290,GenBank:XM_017312795.2,MGI:MGI:106217;gbkey=mRNA;gene=Cacna1e;product=calcium channel%2C voltage-dependent%2C R type%2C alpha 1E subunit%2C transcript variant X15;transcript_id=XM_017312795.2;extra_copy_number=0
CM058241.1	Liftoff	exon	155352283	155352388	.	-	.	ID=exon-XM_017312795.2-41;Parent=rna-XM_017312795.2;Dbxref=GeneID:12290,GenBank:XM_017312795.2,MGI:MGI:106217;gbkey=mRNA;gene=Cacna1e;product=calcium channel%2C voltage-dependent%2C R type%2C alpha 1E subunit%2C transcript variant X15;transcript_id=XM_017312795.2;extra_copy_number=0
CM058241.1	Liftoff	exon	155354368	155354464	.	-	.	ID=exon-XM_017312795.2-40;Parent=rna-XM_017312795.2;Dbxref=GeneID:12290,GenBank:XM_017312795.2,MGI:MGI:106217;gbkey=mRNA;gene=Cacna1e;product=calcium channel%2C voltage-dependent%2C R type%2C alpha 1E subunit%2C transcript variant X15;transcript_id=XM_017312795.2;extra_copy_number=0
CM058241.1	Liftoff	exon	155359335	155359462	.	-	.	ID=exon-XM_017312795.2-39;Parent=rna-XM_017312795.2;Dbxref=GeneID:12290,GenBank:XM_017312795.2,MGI:MGI:106217;gbkey=mRNA;gene=Cacna1e;product=calcium channel%2C voltage-dependent%2C R type%2C alpha 1E subunit%2C transcript variant X15;transcript_id=XM_017312795.2;extra_copy_number=0
CM058241.1	Liftoff	exon	155364144	155364309	.	-	.	ID=exon-XM_017312795.2-38;Parent=rna-XM_017312795.2;Dbxref=GeneID:12290,GenBank:XM_017312795.2,MGI:MGI:106217;gbkey=mRNA;gene=Cacna1e;product=calcium channel%2C voltage-dependent%2C R type%2C alpha 1E subunit%2C transcript variant X15;transcript_id=XM_017312795.2;extra_copy_number=0
CM058241.1	Liftoff	exon	155364833	155364924	.	-	.	ID=exon-XM_017312795.2-37;Parent=rna-XM_017312795.2;Dbxref=GeneID:12290,GenBank:XM_017312795.2,MGI:MGI:106217;gbkey=mRNA;gene=Cacna1e;product=calcium channel%2C voltage-dependent%2C R type%2C alpha 1E subunit%2C transcript variant X15;transcript_id=XM_017312795.2;extra_copy_number=0
CM058241.1	Liftoff	exon	155370738	155370803	.	-	.	ID=exon-XM_017312795.2-36;Parent=rna-XM_017312795.2;Dbxref=GeneID:12290,GenBank:XM_017312795.2,MGI:MGI:106217;gbkey=mRNA;gene=Cacna1e;product=calcium channel%2C voltage-dependent%2C R type%2C alpha 1E subunit%2C transcript variant X15;transcript_id=XM_017312795.2;extra_copy_number=0
CM058241.1	Liftoff	exon	155374725	155374850	.	-	.	ID=exon-XM_017312795.2-35;Parent=rna-XM_017312795.2;Dbxref=GeneID:12290,GenBank:XM_017312795.2,MGI:MGI:106217;gbkey=mRNA;gene=Cacna1e;product=calcium channel%2C voltage-dependent%2C R type%2C alpha 1E subunit%2C transcript variant X15;transcript_id=XM_017312795.2;extra_copy_number=0
CM058241.1	Liftoff	exon	155375574	155375657	.	-	.	ID=exon-XM_017312795.2-34;Parent=rna-XM_017312795.2;Dbxref=GeneID:12290,GenBank:XM_017312795.2,MGI:MGI:106217;gbkey=mRNA;gene=Cacna1e;product=calcium channel%2C voltage-dependent%2C R type%2C alpha 1E subunit%2C transcript variant X15;transcript_id=XM_017312795.2;extra_copy_number=0
CM058241.1	Liftoff	exon	155379802	155379912	.	-	.	ID=exon-XM_017312795.2-33;Parent=rna-XM_017312795.2;Dbxref=GeneID:12290,GenBank:XM_017312795.2,MGI:MGI:106217;gbkey=mRNA;gene=Cacna1e;product=calcium channel%2C voltage-dependent%2C R type%2C alpha 1E subunit%2C transcript variant X15;transcript_id=XM_017312795.2;extra_copy_number=0
CM058241.1	Liftoff	exon	155380439	155380603	.	-	.	ID=exon-XM_017312795.2-32;Parent=rna-XM_017312795.2;Dbxref=GeneID:12290,GenBank:XM_017312795.2,MGI:MGI:106217;gbkey=mRNA;gene=Cacna1e;product=calcium channel%2C voltage-dependent%2C R type%2C alpha 1E subunit%2C transcript variant X15;transcript_id=XM_017312795.2;extra_copy_number=0
CM058241.1	Liftoff	exon	155382108	155382309	.	-	.	ID=exon-XM_017312795.2-31;Parent=rna-XM_017312795.2;Dbxref=GeneID:12290,GenBank:XM_017312795.2,MGI:MGI:106217;gbkey=mRNA;gene=Cacna1e;product=calcium channel%2C voltage-dependent%2C R type%2C alpha 1E subunit%2C transcript variant X15;transcript_id=XM_017312795.2;extra_copy_number=0
CM058241.1	Liftoff	exon	155383179	155383316	.	-	.	ID=exon-XM_017312795.2-30;Parent=rna-XM_017312795.2;Dbxref=GeneID:12290,GenBank:XM_017312795.2,MGI:MGI:106217;gbkey=mRNA;gene=Cacna1e;product=calcium channel%2C voltage-dependent%2C R type%2C alpha 1E subunit%2C transcript variant X15;transcript_id=XM_017312795.2;extra_copy_number=0
CM058241.1	Liftoff	exon	155383807	155383967	.	-	.	ID=exon-XM_017312795.2-29;Parent=rna-XM_017312795.2;Dbxref=GeneID:12290,GenBank:XM_017312795.2,MGI:MGI:106217;gbkey=mRNA;gene=Cacna1e;product=calcium channel%2C voltage-dependent%2C R type%2C alpha 1E subunit%2C transcript variant X15;transcript_id=XM_017312795.2;extra_copy_number=0
CM058241.1	Liftoff	exon	155387412	155387508	.	-	.	ID=exon-XM_017312795.2-28;Parent=rna-XM_017312795.2;Dbxref=GeneID:12290,GenBank:XM_017312795.2,MGI:MGI:106217;gbkey=mRNA;gene=Cacna1e;product=calcium channel%2C voltage-dependent%2C R type%2C alpha 1E subunit%2C transcript variant X15;transcript_id=XM_017312795.2;extra_copy_number=0
CM058241.1	Liftoff	exon	155389412	155389423	.	-	.	ID=exon-XM_017312795.2-27;Parent=rna-XM_017312795.2;Dbxref=GeneID:12290,GenBank:XM_017312795.2,MGI:MGI:106217;gbkey=mRNA;gene=Cacna1e;product=calcium channel%2C voltage-dependent%2C R type%2C alpha 1E subunit%2C transcript variant X15;transcript_id=XM_017312795.2;extra_copy_number=0
CM058241.1	Liftoff	exon	155404287	155404393	.	-	.	ID=exon-XM_017312795.2-26;Parent=rna-XM_017312795.2;Dbxref=GeneID:12290,GenBank:XM_017312795.2,MGI:MGI:106217;gbkey=mRNA;gene=Cacna1e;product=calcium channel%2C voltage-dependent%2C R type%2C alpha 1E subunit%2C transcript variant X15;transcript_id=XM_017312795.2;extra_copy_number=0
CM058241.1	Liftoff	exon	155405514	155405573	.	-	.	ID=exon-XM_017312795.2-25;Parent=rna-XM_017312795.2;Dbxref=GeneID:12290,GenBank:XM_017312795.2,MGI:MGI:106217;gbkey=mRNA;gene=Cacna1e;product=calcium channel%2C voltage-dependent%2C R type%2C alpha 1E subunit%2C transcript variant X15;transcript_id=XM_017312795.2;extra_copy_number=0
CM058241.1	Liftoff	exon	155406252	155406381	.	-	.	ID=exon-XM_017312795.2-24;Parent=rna-XM_017312795.2;Dbxref=GeneID:12290,GenBank:XM_017312795.2,MGI:MGI:106217;gbkey=mRNA;gene=Cacna1e;product=calcium channel%2C voltage-dependent%2C R type%2C alpha 1E subunit%2C transcript variant X15;transcript_id=XM_017312795.2;extra_copy_number=0
CM058241.1	Liftoff	exon	155407514	155407676	.	-	.	ID=exon-XM_017312795.2-23;Parent=rna-XM_017312795.2;Dbxref=GeneID:12290,GenBank:XM_017312795.2,MGI:MGI:106217;gbkey=mRNA;gene=Cacna1e;product=calcium channel%2C voltage-dependent%2C R type%2C alpha 1E subunit%2C transcript variant X15;transcript_id=XM_017312795.2;extra_copy_number=0
CM058241.1	Liftoff	exon	155409906	155410219	.	-	.	ID=exon-XM_017312795.2-22;Parent=rna-XM_017312795.2;Dbxref=GeneID:12290,GenBank:XM_017312795.2,MGI:MGI:106217;gbkey=mRNA;gene=Cacna1e;product=calcium channel%2C voltage-dependent%2C R type%2C alpha 1E subunit%2C transcript variant X15;transcript_id=XM_017312795.2;extra_copy_number=0
CM058241.1	Liftoff	exon	155410628	155411281	.	-	.	ID=exon-XM_017312795.2-21;Parent=rna-XM_017312795.2;Dbxref=GeneID:12290,GenBank:XM_017312795.2,MGI:MGI:106217;gbkey=mRNA;gene=Cacna1e;product=calcium channel%2C voltage-dependent%2C R type%2C alpha 1E subunit%2C transcript variant X15;transcript_id=XM_017312795.2;extra_copy_number=0
CM058241.1	Liftoff	exon	155416338	155416435	.	-	.	ID=exon-XM_017312795.2-20;Parent=rna-XM_017312795.2;Dbxref=GeneID:12290,GenBank:XM_017312795.2,MGI:MGI:106217;gbkey=mRNA;gene=Cacna1e;product=calcium channel%2C voltage-dependent%2C R type%2C alpha 1E subunit%2C transcript variant X15;transcript_id=XM_017312795.2;extra_copy_number=0
CM058241.1	Liftoff	exon	155417823	155417890	.	-	.	ID=exon-XM_017312795.2-19;Parent=rna-XM_017312795.2;Dbxref=GeneID:12290,GenBank:XM_017312795.2,MGI:MGI:106217;gbkey=mRNA;gene=Cacna1e;product=calcium channel%2C voltage-dependent%2C R type%2C alpha 1E subunit%2C transcript variant X15;transcript_id=XM_017312795.2;extra_copy_number=0
CM058241.1	Liftoff	exon	155420124	155420241	.	-	.	ID=exon-XM_017312795.2-18;Parent=rna-XM_017312795.2;Dbxref=GeneID:12290,GenBank:XM_017312795.2,MGI:MGI:106217;gbkey=mRNA;gene=Cacna1e;product=calcium channel%2C voltage-dependent%2C R type%2C alpha 1E subunit%2C transcript variant X15;transcript_id=XM_017312795.2;extra_copy_number=0
CM058241.1	Liftoff	exon	155421123	155421195	.	-	.	ID=exon-XM_017312795.2-17;Parent=rna-XM_017312795.2;Dbxref=GeneID:12290,GenBank:XM_017312795.2,MGI:MGI:106217;gbkey=mRNA;gene=Cacna1e;product=calcium channel%2C voltage-dependent%2C R type%2C alpha 1E subunit%2C transcript variant X15;transcript_id=XM_017312795.2;extra_copy_number=0
CM058241.1	Liftoff	exon	155421647	155421778	.	-	.	ID=exon-XM_017312795.2-16;Parent=rna-XM_017312795.2;Dbxref=GeneID:12290,GenBank:XM_017312795.2,MGI:MGI:106217;gbkey=mRNA;gene=Cacna1e;product=calcium channel%2C voltage-dependent%2C R type%2C alpha 1E subunit%2C transcript variant X15;transcript_id=XM_017312795.2;extra_copy_number=0
CM058241.1	Liftoff	exon	155422089	155422201	.	-	.	ID=exon-XM_017312795.2-15;Parent=rna-XM_017312795.2;Dbxref=GeneID:12290,GenBank:XM_017312795.2,MGI:MGI:106217;gbkey=mRNA;gene=Cacna1e;product=calcium channel%2C voltage-dependent%2C R type%2C alpha 1E subunit%2C transcript variant X15;transcript_id=XM_017312795.2;extra_copy_number=0
CM058241.1	Liftoff	exon	155424235	155424347	.	-	.	ID=exon-XM_017312795.2-14;Parent=rna-XM_017312795.2;Dbxref=GeneID:12290,GenBank:XM_017312795.2,MGI:MGI:106217;gbkey=mRNA;gene=Cacna1e;product=calcium channel%2C voltage-dependent%2C R type%2C alpha 1E subunit%2C transcript variant X15;transcript_id=XM_017312795.2;extra_copy_number=0
CM058241.1	Liftoff	exon	155425070	155425279	.	-	.	ID=exon-XM_017312795.2-13;Parent=rna-XM_017312795.2;Dbxref=GeneID:12290,GenBank:XM_017312795.2,MGI:MGI:106217;gbkey=mRNA;gene=Cacna1e;product=calcium channel%2C voltage-dependent%2C R type%2C alpha 1E subunit%2C transcript variant X15;transcript_id=XM_017312795.2;extra_copy_number=0
CM058241.1	Liftoff	exon	155426616	155426705	.	-	.	ID=exon-XM_017312795.2-12;Parent=rna-XM_017312795.2;Dbxref=GeneID:12290,GenBank:XM_017312795.2,MGI:MGI:106217;gbkey=mRNA;gene=Cacna1e;product=calcium channel%2C voltage-dependent%2C R type%2C alpha 1E subunit%2C transcript variant X15;transcript_id=XM_017312795.2;extra_copy_number=0
CM058241.1	Liftoff	exon	155427357	155427410	.	-	.	ID=exon-XM_017312795.2-11;Parent=rna-XM_017312795.2;Dbxref=GeneID:12290,GenBank:XM_017312795.2,MGI:MGI:106217;gbkey=mRNA;gene=Cacna1e;product=calcium channel%2C voltage-dependent%2C R type%2C alpha 1E subunit%2C transcript variant X15;transcript_id=XM_017312795.2;extra_copy_number=0
CM058241.1	Liftoff	exon	155431874	155431989	.	-	.	ID=exon-XM_017312795.2-10;Parent=rna-XM_017312795.2;Dbxref=GeneID:12290,GenBank:XM_017312795.2,MGI:MGI:106217;gbkey=mRNA;gene=Cacna1e;product=calcium channel%2C voltage-dependent%2C R type%2C alpha 1E subunit%2C transcript variant X15;transcript_id=XM_017312795.2;extra_copy_number=0
CM058241.1	Liftoff	exon	155500303	155500406	.	-	.	ID=exon-XM_017312795.2-9;Parent=rna-XM_017312795.2;Dbxref=GeneID:12290,GenBank:XM_017312795.2,MGI:MGI:106217;gbkey=mRNA;gene=Cacna1e;product=calcium channel%2C voltage-dependent%2C R type%2C alpha 1E subunit%2C transcript variant X15;transcript_id=XM_017312795.2;extra_copy_number=0
CM058241.1	Liftoff	exon	155572126	155572307	.	-	.	ID=exon-XM_017312795.2-8;Parent=rna-XM_017312795.2;Dbxref=GeneID:12290,GenBank:XM_017312795.2,MGI:MGI:106217;gbkey=mRNA;gene=Cacna1e;product=calcium channel%2C voltage-dependent%2C R type%2C alpha 1E subunit%2C transcript variant X15;transcript_id=XM_017312795.2;extra_copy_number=0
CM058241.1	Liftoff	exon	155573412	155573564	.	-	.	ID=exon-XM_017312795.2-7;Parent=rna-XM_017312795.2;Dbxref=GeneID:12290,GenBank:XM_017312795.2,MGI:MGI:106217;gbkey=mRNA;gene=Cacna1e;product=calcium channel%2C voltage-dependent%2C R type%2C alpha 1E subunit%2C transcript variant X15;transcript_id=XM_017312795.2;extra_copy_number=0
CM058241.1	Liftoff	exon	155574329	155574432	.	-	.	ID=exon-XM_017312795.2-6;Parent=rna-XM_017312795.2;Dbxref=GeneID:12290,GenBank:XM_017312795.2,MGI:MGI:106217;gbkey=mRNA;gene=Cacna1e;product=calcium channel%2C voltage-dependent%2C R type%2C alpha 1E subunit%2C transcript variant X15;transcript_id=XM_017312795.2;extra_copy_number=0
CM058241.1	Liftoff	exon	155638955	155639094	.	-	.	ID=exon-XM_017312795.2-5;Parent=rna-XM_017312795.2;Dbxref=GeneID:12290,GenBank:XM_017312795.2,MGI:MGI:106217;gbkey=mRNA;gene=Cacna1e;product=calcium channel%2C voltage-dependent%2C R type%2C alpha 1E subunit%2C transcript variant X15;transcript_id=XM_017312795.2;extra_copy_number=0
CM058241.1	Liftoff	exon	155639859	155639964	.	-	.	ID=exon-XM_017312795.2-4;Parent=rna-XM_017312795.2;Dbxref=GeneID:12290,GenBank:XM_017312795.2,MGI:MGI:106217;gbkey=mRNA;gene=Cacna1e;product=calcium channel%2C voltage-dependent%2C R type%2C alpha 1E subunit%2C transcript variant X15;transcript_id=XM_017312795.2;extra_copy_number=0
CM058241.1	Liftoff	exon	155664235	155664504	.	-	.	ID=exon-XM_017312795.2-3;Parent=rna-XM_017312795.2;Dbxref=GeneID:12290,GenBank:XM_017312795.2,MGI:MGI:106217;gbkey=mRNA;gene=Cacna1e;product=calcium channel%2C voltage-dependent%2C R type%2C alpha 1E subunit%2C transcript variant X15;transcript_id=XM_017312795.2;extra_copy_number=0
CM058241.1	Liftoff	exon	155737873	155738323	.	-	.	ID=exon-XM_017312795.2-2;Parent=rna-XM_017312795.2;Dbxref=GeneID:12290,GenBank:XM_017312795.2,MGI:MGI:106217;gbkey=mRNA;gene=Cacna1e;product=calcium channel%2C voltage-dependent%2C R type%2C alpha 1E subunit%2C transcript variant X15;transcript_id=XM_017312795.2;extra_copy_number=0
CM058241.1	Liftoff	exon	155822637	155823215	.	-	.	ID=exon-XM_017312795.2-1;Parent=rna-XM_017312795.2;Dbxref=GeneID:12290,GenBank:XM_017312795.2,MGI:MGI:106217;gbkey=mRNA;gene=Cacna1e;product=calcium channel%2C voltage-dependent%2C R type%2C alpha 1E subunit%2C transcript variant X15;transcript_id=XM_017312795.2;extra_copy_number=0
CM058241.1	Liftoff	CDS	155336700	155337242	.	-	.	ID=cds-XP_017168284.1;Parent=rna-XM_017312795.2;Dbxref=GeneID:12290,GenBank:XP_017168284.1,MGI:MGI:106217;Name=XP_017168284.1;gbkey=CDS;gene=Cacna1e;product=voltage-dependent R-type calcium channel subunit alpha-1E isoform X12;protein_id=XP_017168284.1;extra_copy_number=0
CM058241.1	Liftoff	CDS	155340290	155340480	.	-	.	ID=cds-XP_017168284.1;Parent=rna-XM_017312795.2;Dbxref=GeneID:12290,GenBank:XP_017168284.1,MGI:MGI:106217;Name=XP_017168284.1;gbkey=CDS;gene=Cacna1e;product=voltage-dependent R-type calcium channel subunit alpha-1E isoform X12;protein_id=XP_017168284.1;extra_copy_number=0
CM058241.1	Liftoff	CDS	155341985	155342165	.	-	.	ID=cds-XP_017168284.1;Parent=rna-XM_017312795.2;Dbxref=GeneID:12290,GenBank:XP_017168284.1,MGI:MGI:106217;Name=XP_017168284.1;gbkey=CDS;gene=Cacna1e;product=voltage-dependent R-type calcium channel subunit alpha-1E isoform X12;protein_id=XP_017168284.1;extra_copy_number=0
CM058241.1	Liftoff	CDS	155346019	155346130	.	-	.	ID=cds-XP_017168284.1;Parent=rna-XM_017312795.2;Dbxref=GeneID:12290,GenBank:XP_017168284.1,MGI:MGI:106217;Name=XP_017168284.1;gbkey=CDS;gene=Cacna1e;product=voltage-dependent R-type calcium channel subunit alpha-1E isoform X12;protein_id=XP_017168284.1;extra_copy_number=0
CM058241.1	Liftoff	CDS	155350371	155350477	.	-	.	ID=cds-XP_017168284.1;Parent=rna-XM_017312795.2;Dbxref=GeneID:12290,GenBank:XP_017168284.1,MGI:MGI:106217;Name=XP_017168284.1;gbkey=CDS;gene=Cacna1e;product=voltage-dependent R-type calcium channel subunit alpha-1E isoform X12;protein_id=XP_017168284.1;extra_copy_number=0
CM058241.1	Liftoff	CDS	155350750	155350850	.	-	.	ID=cds-XP_017168284.1;Parent=rna-XM_017312795.2;Dbxref=GeneID:12290,GenBank:XP_017168284.1,MGI:MGI:106217;Name=XP_017168284.1;gbkey=CDS;gene=Cacna1e;product=voltage-dependent R-type calcium channel subunit alpha-1E isoform X12;protein_id=XP_017168284.1;extra_copy_number=0
CM058241.1	Liftoff	CDS	155351358	155351465	.	-	.	ID=cds-XP_017168284.1;Parent=rna-XM_017312795.2;Dbxref=GeneID:12290,GenBank:XP_017168284.1,MGI:MGI:106217;Name=XP_017168284.1;gbkey=CDS;gene=Cacna1e;product=voltage-dependent R-type calcium channel subunit alpha-1E isoform X12;protein_id=XP_017168284.1;extra_copy_number=0
CM058241.1	Liftoff	CDS	155352283	155352388	.	-	.	ID=cds-XP_017168284.1;Parent=rna-XM_017312795.2;Dbxref=GeneID:12290,GenBank:XP_017168284.1,MGI:MGI:106217;Name=XP_017168284.1;gbkey=CDS;gene=Cacna1e;product=voltage-dependent R-type calcium channel subunit alpha-1E isoform X12;protein_id=XP_017168284.1;extra_copy_number=0
CM058241.1	Liftoff	CDS	155354368	155354464	.	-	.	ID=cds-XP_017168284.1;Parent=rna-XM_017312795.2;Dbxref=GeneID:12290,GenBank:XP_017168284.1,MGI:MGI:106217;Name=XP_017168284.1;gbkey=CDS;gene=Cacna1e;product=voltage-dependent R-type calcium channel subunit alpha-1E isoform X12;protein_id=XP_017168284.1;extra_copy_number=0
CM058241.1	Liftoff	CDS	155359335	155359462	.	-	.	ID=cds-XP_017168284.1;Parent=rna-XM_017312795.2;Dbxref=GeneID:12290,GenBank:XP_017168284.1,MGI:MGI:106217;Name=XP_017168284.1;gbkey=CDS;gene=Cacna1e;product=voltage-dependent R-type calcium channel subunit alpha-1E isoform X12;protein_id=XP_017168284.1;extra_copy_number=0
CM058241.1	Liftoff	CDS	155364144	155364309	.	-	.	ID=cds-XP_017168284.1;Parent=rna-XM_017312795.2;Dbxref=GeneID:12290,GenBank:XP_017168284.1,MGI:MGI:106217;Name=XP_017168284.1;gbkey=CDS;gene=Cacna1e;product=voltage-dependent R-type calcium channel subunit alpha-1E isoform X12;protein_id=XP_017168284.1;extra_copy_number=0
CM058241.1	Liftoff	CDS	155364833	155364924	.	-	.	ID=cds-XP_017168284.1;Parent=rna-XM_017312795.2;Dbxref=GeneID:12290,GenBank:XP_017168284.1,MGI:MGI:106217;Name=XP_017168284.1;gbkey=CDS;gene=Cacna1e;product=voltage-dependent R-type calcium channel subunit alpha-1E isoform X12;protein_id=XP_017168284.1;extra_copy_number=0
CM058241.1	Liftoff	CDS	155370738	155370803	.	-	.	ID=cds-XP_017168284.1;Parent=rna-XM_017312795.2;Dbxref=GeneID:12290,GenBank:XP_017168284.1,MGI:MGI:106217;Name=XP_017168284.1;gbkey=CDS;gene=Cacna1e;product=voltage-dependent R-type calcium channel subunit alpha-1E isoform X12;protein_id=XP_017168284.1;extra_copy_number=0
CM058241.1	Liftoff	CDS	155374725	155374850	.	-	.	ID=cds-XP_017168284.1;Parent=rna-XM_017312795.2;Dbxref=GeneID:12290,GenBank:XP_017168284.1,MGI:MGI:106217;Name=XP_017168284.1;gbkey=CDS;gene=Cacna1e;product=voltage-dependent R-type calcium channel subunit alpha-1E isoform X12;protein_id=XP_017168284.1;extra_copy_number=0
CM058241.1	Liftoff	CDS	155375574	155375657	.	-	.	ID=cds-XP_017168284.1;Parent=rna-XM_017312795.2;Dbxref=GeneID:12290,GenBank:XP_017168284.1,MGI:MGI:106217;Name=XP_017168284.1;gbkey=CDS;gene=Cacna1e;product=voltage-dependent R-type calcium channel subunit alpha-1E isoform X12;protein_id=XP_017168284.1;extra_copy_number=0
CM058241.1	Liftoff	CDS	155379802	155379912	.	-	.	ID=cds-XP_017168284.1;Parent=rna-XM_017312795.2;Dbxref=GeneID:12290,GenBank:XP_017168284.1,MGI:MGI:106217;Name=XP_017168284.1;gbkey=CDS;gene=Cacna1e;product=voltage-dependent R-type calcium channel subunit alpha-1E isoform X12;protein_id=XP_017168284.1;extra_copy_number=0
CM058241.1	Liftoff	CDS	155380439	155380603	.	-	.	ID=cds-XP_017168284.1;Parent=rna-XM_017312795.2;Dbxref=GeneID:12290,GenBank:XP_017168284.1,MGI:MGI:106217;Name=XP_017168284.1;gbkey=CDS;gene=Cacna1e;product=voltage-dependent R-type calcium channel subunit alpha-1E isoform X12;protein_id=XP_017168284.1;extra_copy_number=0
CM058241.1	Liftoff	CDS	155382108	155382309	.	-	.	ID=cds-XP_017168284.1;Parent=rna-XM_017312795.2;Dbxref=GeneID:12290,GenBank:XP_017168284.1,MGI:MGI:106217;Name=XP_017168284.1;gbkey=CDS;gene=Cacna1e;product=voltage-dependent R-type calcium channel subunit alpha-1E isoform X12;protein_id=XP_017168284.1;extra_copy_number=0
CM058241.1	Liftoff	CDS	155383179	155383316	.	-	.	ID=cds-XP_017168284.1;Parent=rna-XM_017312795.2;Dbxref=GeneID:12290,GenBank:XP_017168284.1,MGI:MGI:106217;Name=XP_017168284.1;gbkey=CDS;gene=Cacna1e;product=voltage-dependent R-type calcium channel subunit alpha-1E isoform X12;protein_id=XP_017168284.1;extra_copy_number=0
CM058241.1	Liftoff	CDS	155383807	155383967	.	-	.	ID=cds-XP_017168284.1;Parent=rna-XM_017312795.2;Dbxref=GeneID:12290,GenBank:XP_017168284.1,MGI:MGI:106217;Name=XP_017168284.1;gbkey=CDS;gene=Cacna1e;product=voltage-dependent R-type calcium channel subunit alpha-1E isoform X12;protein_id=XP_017168284.1;extra_copy_number=0
CM058241.1	Liftoff	CDS	155387412	155387508	.	-	.	ID=cds-XP_017168284.1;Parent=rna-XM_017312795.2;Dbxref=GeneID:12290,GenBank:XP_017168284.1,MGI:MGI:106217;Name=XP_017168284.1;gbkey=CDS;gene=Cacna1e;product=voltage-dependent R-type calcium channel subunit alpha-1E isoform X12;protein_id=XP_017168284.1;extra_copy_number=0
CM058241.1	Liftoff	CDS	155389412	155389423	.	-	.	ID=cds-XP_017168284.1;Parent=rna-XM_017312795.2;Dbxref=GeneID:12290,GenBank:XP_017168284.1,MGI:MGI:106217;Name=XP_017168284.1;gbkey=CDS;gene=Cacna1e;product=voltage-dependent R-type calcium channel subunit alpha-1E isoform X12;protein_id=XP_017168284.1;extra_copy_number=0
CM058241.1	Liftoff	CDS	155404287	155404393	.	-	.	ID=cds-XP_017168284.1;Parent=rna-XM_017312795.2;Dbxref=GeneID:12290,GenBank:XP_017168284.1,MGI:MGI:106217;Name=XP_017168284.1;gbkey=CDS;gene=Cacna1e;product=voltage-dependent R-type calcium channel subunit alpha-1E isoform X12;protein_id=XP_017168284.1;extra_copy_number=0
CM058241.1	Liftoff	CDS	155405514	155405573	.	-	.	ID=cds-XP_017168284.1;Parent=rna-XM_017312795.2;Dbxref=GeneID:12290,GenBank:XP_017168284.1,MGI:MGI:106217;Name=XP_017168284.1;gbkey=CDS;gene=Cacna1e;product=voltage-dependent R-type calcium channel subunit alpha-1E isoform X12;protein_id=XP_017168284.1;extra_copy_number=0
CM058241.1	Liftoff	CDS	155406252	155406381	.	-	.	ID=cds-XP_017168284.1;Parent=rna-XM_017312795.2;Dbxref=GeneID:12290,GenBank:XP_017168284.1,MGI:MGI:106217;Name=XP_017168284.1;gbkey=CDS;gene=Cacna1e;product=voltage-dependent R-type calcium channel subunit alpha-1E isoform X12;protein_id=XP_017168284.1;extra_copy_number=0
CM058241.1	Liftoff	CDS	155407514	155407676	.	-	.	ID=cds-XP_017168284.1;Parent=rna-XM_017312795.2;Dbxref=GeneID:12290,GenBank:XP_017168284.1,MGI:MGI:106217;Name=XP_017168284.1;gbkey=CDS;gene=Cacna1e;product=voltage-dependent R-type calcium channel subunit alpha-1E isoform X12;protein_id=XP_017168284.1;extra_copy_number=0
CM058241.1	Liftoff	CDS	155409906	155410219	.	-	.	ID=cds-XP_017168284.1;Parent=rna-XM_017312795.2;Dbxref=GeneID:12290,GenBank:XP_017168284.1,MGI:MGI:106217;Name=XP_017168284.1;gbkey=CDS;gene=Cacna1e;product=voltage-dependent R-type calcium channel subunit alpha-1E isoform X12;protein_id=XP_017168284.1;extra_copy_number=0
CM058241.1	Liftoff	CDS	155410628	155411281	.	-	.	ID=cds-XP_017168284.1;Parent=rna-XM_017312795.2;Dbxref=GeneID:12290,GenBank:XP_017168284.1,MGI:MGI:106217;Name=XP_017168284.1;gbkey=CDS;gene=Cacna1e;product=voltage-dependent R-type calcium channel subunit alpha-1E isoform X12;protein_id=XP_017168284.1;extra_copy_number=0
CM058241.1	Liftoff	CDS	155416338	155416435	.	-	.	ID=cds-XP_017168284.1;Parent=rna-XM_017312795.2;Dbxref=GeneID:12290,GenBank:XP_017168284.1,MGI:MGI:106217;Name=XP_017168284.1;gbkey=CDS;gene=Cacna1e;product=voltage-dependent R-type calcium channel subunit alpha-1E isoform X12;protein_id=XP_017168284.1;extra_copy_number=0
CM058241.1	Liftoff	CDS	155417823	155417890	.	-	.	ID=cds-XP_017168284.1;Parent=rna-XM_017312795.2;Dbxref=GeneID:12290,GenBank:XP_017168284.1,MGI:MGI:106217;Name=XP_017168284.1;gbkey=CDS;gene=Cacna1e;product=voltage-dependent R-type calcium channel subunit alpha-1E isoform X12;protein_id=XP_017168284.1;extra_copy_number=0
CM058241.1	Liftoff	CDS	155420124	155420241	.	-	.	ID=cds-XP_017168284.1;Parent=rna-XM_017312795.2;Dbxref=GeneID:12290,GenBank:XP_017168284.1,MGI:MGI:106217;Name=XP_017168284.1;gbkey=CDS;gene=Cacna1e;product=voltage-dependent R-type calcium channel subunit alpha-1E isoform X12;protein_id=XP_017168284.1;extra_copy_number=0
CM058241.1	Liftoff	CDS	155421123	155421195	.	-	.	ID=cds-XP_017168284.1;Parent=rna-XM_017312795.2;Dbxref=GeneID:12290,GenBank:XP_017168284.1,MGI:MGI:106217;Name=XP_017168284.1;gbkey=CDS;gene=Cacna1e;product=voltage-dependent R-type calcium channel subunit alpha-1E isoform X12;protein_id=XP_017168284.1;extra_copy_number=0
CM058241.1	Liftoff	CDS	155421647	155421778	.	-	.	ID=cds-XP_017168284.1;Parent=rna-XM_017312795.2;Dbxref=GeneID:12290,GenBank:XP_017168284.1,MGI:MGI:106217;Name=XP_017168284.1;gbkey=CDS;gene=Cacna1e;product=voltage-dependent R-type calcium channel subunit alpha-1E isoform X12;protein_id=XP_017168284.1;extra_copy_number=0
CM058241.1	Liftoff	CDS	155422089	155422201	.	-	.	ID=cds-XP_017168284.1;Parent=rna-XM_017312795.2;Dbxref=GeneID:12290,GenBank:XP_017168284.1,MGI:MGI:106217;Name=XP_017168284.1;gbkey=CDS;gene=Cacna1e;product=voltage-dependent R-type calcium channel subunit alpha-1E isoform X12;protein_id=XP_017168284.1;extra_copy_number=0
CM058241.1	Liftoff	CDS	155424235	155424347	.	-	.	ID=cds-XP_017168284.1;Parent=rna-XM_017312795.2;Dbxref=GeneID:12290,GenBank:XP_017168284.1,MGI:MGI:106217;Name=XP_017168284.1;gbkey=CDS;gene=Cacna1e;product=voltage-dependent R-type calcium channel subunit alpha-1E isoform X12;protein_id=XP_017168284.1;extra_copy_number=0
CM058241.1	Liftoff	CDS	155425070	155425279	.	-	.	ID=cds-XP_017168284.1;Parent=rna-XM_017312795.2;Dbxref=GeneID:12290,GenBank:XP_017168284.1,MGI:MGI:106217;Name=XP_017168284.1;gbkey=CDS;gene=Cacna1e;product=voltage-dependent R-type calcium channel subunit alpha-1E isoform X12;protein_id=XP_017168284.1;extra_copy_number=0
CM058241.1	Liftoff	CDS	155426616	155426705	.	-	.	ID=cds-XP_017168284.1;Parent=rna-XM_017312795.2;Dbxref=GeneID:12290,GenBank:XP_017168284.1,MGI:MGI:106217;Name=XP_017168284.1;gbkey=CDS;gene=Cacna1e;product=voltage-dependent R-type calcium channel subunit alpha-1E isoform X12;protein_id=XP_017168284.1;extra_copy_number=0
CM058241.1	Liftoff	CDS	155427357	155427410	.	-	.	ID=cds-XP_017168284.1;Parent=rna-XM_017312795.2;Dbxref=GeneID:12290,GenBank:XP_017168284.1,MGI:MGI:106217;Name=XP_017168284.1;gbkey=CDS;gene=Cacna1e;product=voltage-dependent R-type calcium channel subunit alpha-1E isoform X12;protein_id=XP_017168284.1;extra_copy_number=0
CM058241.1	Liftoff	CDS	155431874	155431989	.	-	.	ID=cds-XP_017168284.1;Parent=rna-XM_017312795.2;Dbxref=GeneID:12290,GenBank:XP_017168284.1,MGI:MGI:106217;Name=XP_017168284.1;gbkey=CDS;gene=Cacna1e;product=voltage-dependent R-type calcium channel subunit alpha-1E isoform X12;protein_id=XP_017168284.1;extra_copy_number=0
CM058241.1	Liftoff	CDS	155500303	155500406	.	-	.	ID=cds-XP_017168284.1;Parent=rna-XM_017312795.2;Dbxref=GeneID:12290,GenBank:XP_017168284.1,MGI:MGI:106217;Name=XP_017168284.1;gbkey=CDS;gene=Cacna1e;product=voltage-dependent R-type calcium channel subunit alpha-1E isoform X12;protein_id=XP_017168284.1;extra_copy_number=0
CM058241.1	Liftoff	CDS	155572126	155572307	.	-	.	ID=cds-XP_017168284.1;Parent=rna-XM_017312795.2;Dbxref=GeneID:12290,GenBank:XP_017168284.1,MGI:MGI:106217;Name=XP_017168284.1;gbkey=CDS;gene=Cacna1e;product=voltage-dependent R-type calcium channel subunit alpha-1E isoform X12;protein_id=XP_017168284.1;extra_copy_number=0
CM058241.1	Liftoff	CDS	155573412	155573564	.	-	.	ID=cds-XP_017168284.1;Parent=rna-XM_017312795.2;Dbxref=GeneID:12290,GenBank:XP_017168284.1,MGI:MGI:106217;Name=XP_017168284.1;gbkey=CDS;gene=Cacna1e;product=voltage-dependent R-type calcium channel subunit alpha-1E isoform X12;protein_id=XP_017168284.1;extra_copy_number=0
CM058241.1	Liftoff	CDS	155574329	155574432	.	-	.	ID=cds-XP_017168284.1;Parent=rna-XM_017312795.2;Dbxref=GeneID:12290,GenBank:XP_017168284.1,MGI:MGI:106217;Name=XP_017168284.1;gbkey=CDS;gene=Cacna1e;product=voltage-dependent R-type calcium channel subunit alpha-1E isoform X12;protein_id=XP_017168284.1;extra_copy_number=0
CM058241.1	Liftoff	CDS	155638955	155639094	.	-	.	ID=cds-XP_017168284.1;Parent=rna-XM_017312795.2;Dbxref=GeneID:12290,GenBank:XP_017168284.1,MGI:MGI:106217;Name=XP_017168284.1;gbkey=CDS;gene=Cacna1e;product=voltage-dependent R-type calcium channel subunit alpha-1E isoform X12;protein_id=XP_017168284.1;extra_copy_number=0
CM058241.1	Liftoff	CDS	155639859	155639964	.	-	.	ID=cds-XP_017168284.1;Parent=rna-XM_017312795.2;Dbxref=GeneID:12290,GenBank:XP_017168284.1,MGI:MGI:106217;Name=XP_017168284.1;gbkey=CDS;gene=Cacna1e;product=voltage-dependent R-type calcium channel subunit alpha-1E isoform X12;protein_id=XP_017168284.1;extra_copy_number=0
CM058241.1	Liftoff	CDS	155664235	155664504	.	-	.	ID=cds-XP_017168284.1;Parent=rna-XM_017312795.2;Dbxref=GeneID:12290,GenBank:XP_017168284.1,MGI:MGI:106217;Name=XP_017168284.1;gbkey=CDS;gene=Cacna1e;product=voltage-dependent R-type calcium channel subunit alpha-1E isoform X12;protein_id=XP_017168284.1;extra_copy_number=0
CM058241.1	Liftoff	CDS	155737873	155738309	.	-	.	ID=cds-XP_017168284.1;Parent=rna-XM_017312795.2;Dbxref=GeneID:12290,GenBank:XP_017168284.1,MGI:MGI:106217;Name=XP_017168284.1;gbkey=CDS;gene=Cacna1e;product=voltage-dependent R-type calcium channel subunit alpha-1E isoform X12;protein_id=XP_017168284.1;extra_copy_number=0
CM058241.1	Liftoff	mRNA	155344036	155823215	.	-	.	ID=rna-XM_036155941.1;Parent=gene-Cacna1e;Dbxref=GeneID:12290,GenBank:XM_036155941.1,MGI:MGI:106217;Name=XM_036155941.1;gbkey=mRNA;gene=Cacna1e;model_evidence=Supporting evidence includes similarity to: 2 mRNAs%2C 4 ESTs%2C 2 Proteins%2C 211 long SRA reads%2C and 100%25 coverage of the annotated genomic feature by RNAseq alignments%2C including 4 samples with support for all annotated introns;product=calcium channel%2C voltage-dependent%2C R type%2C alpha 1E subunit%2C transcript variant X20;transcript_id=XM_036155941.1;matches_ref_protein=True;valid_ORF=True;extra_copy_number=0
CM058241.1	Liftoff	exon	155344036	155344715	.	-	.	ID=exon-XM_036155941.1-47;Parent=rna-XM_036155941.1;Dbxref=GeneID:12290,GenBank:XM_036155941.1,MGI:MGI:106217;gbkey=mRNA;gene=Cacna1e;product=calcium channel%2C voltage-dependent%2C R type%2C alpha 1E subunit%2C transcript variant X20;transcript_id=XM_036155941.1;extra_copy_number=0
CM058241.1	Liftoff	exon	155346019	155346130	.	-	.	ID=exon-XM_036155941.1-46;Parent=rna-XM_036155941.1;Dbxref=GeneID:12290,GenBank:XM_036155941.1,MGI:MGI:106217;gbkey=mRNA;gene=Cacna1e;product=calcium channel%2C voltage-dependent%2C R type%2C alpha 1E subunit%2C transcript variant X20;transcript_id=XM_036155941.1;extra_copy_number=0
CM058241.1	Liftoff	exon	155350371	155350477	.	-	.	ID=exon-XM_036155941.1-45;Parent=rna-XM_036155941.1;Dbxref=GeneID:12290,GenBank:XM_036155941.1,MGI:MGI:106217;gbkey=mRNA;gene=Cacna1e;product=calcium channel%2C voltage-dependent%2C R type%2C alpha 1E subunit%2C transcript variant X20;transcript_id=XM_036155941.1;extra_copy_number=0
CM058241.1	Liftoff	exon	155350750	155350850	.	-	.	ID=exon-XM_036155941.1-44;Parent=rna-XM_036155941.1;Dbxref=GeneID:12290,GenBank:XM_036155941.1,MGI:MGI:106217;gbkey=mRNA;gene=Cacna1e;product=calcium channel%2C voltage-dependent%2C R type%2C alpha 1E subunit%2C transcript variant X20;transcript_id=XM_036155941.1;extra_copy_number=0
CM058241.1	Liftoff	exon	155351358	155351465	.	-	.	ID=exon-XM_036155941.1-43;Parent=rna-XM_036155941.1;Dbxref=GeneID:12290,GenBank:XM_036155941.1,MGI:MGI:106217;gbkey=mRNA;gene=Cacna1e;product=calcium channel%2C voltage-dependent%2C R type%2C alpha 1E subunit%2C transcript variant X20;transcript_id=XM_036155941.1;extra_copy_number=0
CM058241.1	Liftoff	exon	155352283	155352388	.	-	.	ID=exon-XM_036155941.1-42;Parent=rna-XM_036155941.1;Dbxref=GeneID:12290,GenBank:XM_036155941.1,MGI:MGI:106217;gbkey=mRNA;gene=Cacna1e;product=calcium channel%2C voltage-dependent%2C R type%2C alpha 1E subunit%2C transcript variant X20;transcript_id=XM_036155941.1;extra_copy_number=0
CM058241.1	Liftoff	exon	155354368	155354464	.	-	.	ID=exon-XM_036155941.1-41;Parent=rna-XM_036155941.1;Dbxref=GeneID:12290,GenBank:XM_036155941.1,MGI:MGI:106217;gbkey=mRNA;gene=Cacna1e;product=calcium channel%2C voltage-dependent%2C R type%2C alpha 1E subunit%2C transcript variant X20;transcript_id=XM_036155941.1;extra_copy_number=0
CM058241.1	Liftoff	exon	155359335	155359462	.	-	.	ID=exon-XM_036155941.1-40;Parent=rna-XM_036155941.1;Dbxref=GeneID:12290,GenBank:XM_036155941.1,MGI:MGI:106217;gbkey=mRNA;gene=Cacna1e;product=calcium channel%2C voltage-dependent%2C R type%2C alpha 1E subunit%2C transcript variant X20;transcript_id=XM_036155941.1;extra_copy_number=0
CM058241.1	Liftoff	exon	155364144	155364309	.	-	.	ID=exon-XM_036155941.1-39;Parent=rna-XM_036155941.1;Dbxref=GeneID:12290,GenBank:XM_036155941.1,MGI:MGI:106217;gbkey=mRNA;gene=Cacna1e;product=calcium channel%2C voltage-dependent%2C R type%2C alpha 1E subunit%2C transcript variant X20;transcript_id=XM_036155941.1;extra_copy_number=0
CM058241.1	Liftoff	exon	155364833	155364924	.	-	.	ID=exon-XM_036155941.1-38;Parent=rna-XM_036155941.1;Dbxref=GeneID:12290,GenBank:XM_036155941.1,MGI:MGI:106217;gbkey=mRNA;gene=Cacna1e;product=calcium channel%2C voltage-dependent%2C R type%2C alpha 1E subunit%2C transcript variant X20;transcript_id=XM_036155941.1;extra_copy_number=0
CM058241.1	Liftoff	exon	155370738	155370803	.	-	.	ID=exon-XM_036155941.1-37;Parent=rna-XM_036155941.1;Dbxref=GeneID:12290,GenBank:XM_036155941.1,MGI:MGI:106217;gbkey=mRNA;gene=Cacna1e;product=calcium channel%2C voltage-dependent%2C R type%2C alpha 1E subunit%2C transcript variant X20;transcript_id=XM_036155941.1;extra_copy_number=0
CM058241.1	Liftoff	exon	155374725	155374850	.	-	.	ID=exon-XM_036155941.1-36;Parent=rna-XM_036155941.1;Dbxref=GeneID:12290,GenBank:XM_036155941.1,MGI:MGI:106217;gbkey=mRNA;gene=Cacna1e;product=calcium channel%2C voltage-dependent%2C R type%2C alpha 1E subunit%2C transcript variant X20;transcript_id=XM_036155941.1;extra_copy_number=0
CM058241.1	Liftoff	exon	155375574	155375657	.	-	.	ID=exon-XM_036155941.1-35;Parent=rna-XM_036155941.1;Dbxref=GeneID:12290,GenBank:XM_036155941.1,MGI:MGI:106217;gbkey=mRNA;gene=Cacna1e;product=calcium channel%2C voltage-dependent%2C R type%2C alpha 1E subunit%2C transcript variant X20;transcript_id=XM_036155941.1;extra_copy_number=0
CM058241.1	Liftoff	exon	155379802	155379912	.	-	.	ID=exon-XM_036155941.1-34;Parent=rna-XM_036155941.1;Dbxref=GeneID:12290,GenBank:XM_036155941.1,MGI:MGI:106217;gbkey=mRNA;gene=Cacna1e;product=calcium channel%2C voltage-dependent%2C R type%2C alpha 1E subunit%2C transcript variant X20;transcript_id=XM_036155941.1;extra_copy_number=0
CM058241.1	Liftoff	exon	155380439	155380603	.	-	.	ID=exon-XM_036155941.1-33;Parent=rna-XM_036155941.1;Dbxref=GeneID:12290,GenBank:XM_036155941.1,MGI:MGI:106217;gbkey=mRNA;gene=Cacna1e;product=calcium channel%2C voltage-dependent%2C R type%2C alpha 1E subunit%2C transcript variant X20;transcript_id=XM_036155941.1;extra_copy_number=0
CM058241.1	Liftoff	exon	155382108	155382309	.	-	.	ID=exon-XM_036155941.1-32;Parent=rna-XM_036155941.1;Dbxref=GeneID:12290,GenBank:XM_036155941.1,MGI:MGI:106217;gbkey=mRNA;gene=Cacna1e;product=calcium channel%2C voltage-dependent%2C R type%2C alpha 1E subunit%2C transcript variant X20;transcript_id=XM_036155941.1;extra_copy_number=0
CM058241.1	Liftoff	exon	155383179	155383316	.	-	.	ID=exon-XM_036155941.1-31;Parent=rna-XM_036155941.1;Dbxref=GeneID:12290,GenBank:XM_036155941.1,MGI:MGI:106217;gbkey=mRNA;gene=Cacna1e;product=calcium channel%2C voltage-dependent%2C R type%2C alpha 1E subunit%2C transcript variant X20;transcript_id=XM_036155941.1;extra_copy_number=0
CM058241.1	Liftoff	exon	155383807	155383967	.	-	.	ID=exon-XM_036155941.1-30;Parent=rna-XM_036155941.1;Dbxref=GeneID:12290,GenBank:XM_036155941.1,MGI:MGI:106217;gbkey=mRNA;gene=Cacna1e;product=calcium channel%2C voltage-dependent%2C R type%2C alpha 1E subunit%2C transcript variant X20;transcript_id=XM_036155941.1;extra_copy_number=0
CM058241.1	Liftoff	exon	155387412	155387508	.	-	.	ID=exon-XM_036155941.1-29;Parent=rna-XM_036155941.1;Dbxref=GeneID:12290,GenBank:XM_036155941.1,MGI:MGI:106217;gbkey=mRNA;gene=Cacna1e;product=calcium channel%2C voltage-dependent%2C R type%2C alpha 1E subunit%2C transcript variant X20;transcript_id=XM_036155941.1;extra_copy_number=0
CM058241.1	Liftoff	exon	155389412	155389423	.	-	.	ID=exon-XM_036155941.1-28;Parent=rna-XM_036155941.1;Dbxref=GeneID:12290,GenBank:XM_036155941.1,MGI:MGI:106217;gbkey=mRNA;gene=Cacna1e;product=calcium channel%2C voltage-dependent%2C R type%2C alpha 1E subunit%2C transcript variant X20;transcript_id=XM_036155941.1;extra_copy_number=0
CM058241.1	Liftoff	exon	155404287	155404393	.	-	.	ID=exon-XM_036155941.1-27;Parent=rna-XM_036155941.1;Dbxref=GeneID:12290,GenBank:XM_036155941.1,MGI:MGI:106217;gbkey=mRNA;gene=Cacna1e;product=calcium channel%2C voltage-dependent%2C R type%2C alpha 1E subunit%2C transcript variant X20;transcript_id=XM_036155941.1;extra_copy_number=0
CM058241.1	Liftoff	exon	155405514	155405573	.	-	.	ID=exon-XM_036155941.1-26;Parent=rna-XM_036155941.1;Dbxref=GeneID:12290,GenBank:XM_036155941.1,MGI:MGI:106217;gbkey=mRNA;gene=Cacna1e;product=calcium channel%2C voltage-dependent%2C R type%2C alpha 1E subunit%2C transcript variant X20;transcript_id=XM_036155941.1;extra_copy_number=0
CM058241.1	Liftoff	exon	155406252	155406381	.	-	.	ID=exon-XM_036155941.1-25;Parent=rna-XM_036155941.1;Dbxref=GeneID:12290,GenBank:XM_036155941.1,MGI:MGI:106217;gbkey=mRNA;gene=Cacna1e;product=calcium channel%2C voltage-dependent%2C R type%2C alpha 1E subunit%2C transcript variant X20;transcript_id=XM_036155941.1;extra_copy_number=0
CM058241.1	Liftoff	exon	155407514	155407676	.	-	.	ID=exon-XM_036155941.1-24;Parent=rna-XM_036155941.1;Dbxref=GeneID:12290,GenBank:XM_036155941.1,MGI:MGI:106217;gbkey=mRNA;gene=Cacna1e;product=calcium channel%2C voltage-dependent%2C R type%2C alpha 1E subunit%2C transcript variant X20;transcript_id=XM_036155941.1;extra_copy_number=0
CM058241.1	Liftoff	exon	155409906	155410219	.	-	.	ID=exon-XM_036155941.1-23;Parent=rna-XM_036155941.1;Dbxref=GeneID:12290,GenBank:XM_036155941.1,MGI:MGI:106217;gbkey=mRNA;gene=Cacna1e;product=calcium channel%2C voltage-dependent%2C R type%2C alpha 1E subunit%2C transcript variant X20;transcript_id=XM_036155941.1;extra_copy_number=0
CM058241.1	Liftoff	exon	155410628	155411281	.	-	.	ID=exon-XM_036155941.1-22;Parent=rna-XM_036155941.1;Dbxref=GeneID:12290,GenBank:XM_036155941.1,MGI:MGI:106217;gbkey=mRNA;gene=Cacna1e;product=calcium channel%2C voltage-dependent%2C R type%2C alpha 1E subunit%2C transcript variant X20;transcript_id=XM_036155941.1;extra_copy_number=0
CM058241.1	Liftoff	exon	155412425	155412481	.	-	.	ID=exon-XM_036155941.1-21;Parent=rna-XM_036155941.1;Dbxref=GeneID:12290,GenBank:XM_036155941.1,MGI:MGI:106217;gbkey=mRNA;gene=Cacna1e;product=calcium channel%2C voltage-dependent%2C R type%2C alpha 1E subunit%2C transcript variant X20;transcript_id=XM_036155941.1;extra_copy_number=0
CM058241.1	Liftoff	exon	155416338	155416435	.	-	.	ID=exon-XM_036155941.1-20;Parent=rna-XM_036155941.1;Dbxref=GeneID:12290,GenBank:XM_036155941.1,MGI:MGI:106217;gbkey=mRNA;gene=Cacna1e;product=calcium channel%2C voltage-dependent%2C R type%2C alpha 1E subunit%2C transcript variant X20;transcript_id=XM_036155941.1;extra_copy_number=0
CM058241.1	Liftoff	exon	155417823	155417890	.	-	.	ID=exon-XM_036155941.1-19;Parent=rna-XM_036155941.1;Dbxref=GeneID:12290,GenBank:XM_036155941.1,MGI:MGI:106217;gbkey=mRNA;gene=Cacna1e;product=calcium channel%2C voltage-dependent%2C R type%2C alpha 1E subunit%2C transcript variant X20;transcript_id=XM_036155941.1;extra_copy_number=0
CM058241.1	Liftoff	exon	155420124	155420241	.	-	.	ID=exon-XM_036155941.1-18;Parent=rna-XM_036155941.1;Dbxref=GeneID:12290,GenBank:XM_036155941.1,MGI:MGI:106217;gbkey=mRNA;gene=Cacna1e;product=calcium channel%2C voltage-dependent%2C R type%2C alpha 1E subunit%2C transcript variant X20;transcript_id=XM_036155941.1;extra_copy_number=0
CM058241.1	Liftoff	exon	155421123	155421195	.	-	.	ID=exon-XM_036155941.1-17;Parent=rna-XM_036155941.1;Dbxref=GeneID:12290,GenBank:XM_036155941.1,MGI:MGI:106217;gbkey=mRNA;gene=Cacna1e;product=calcium channel%2C voltage-dependent%2C R type%2C alpha 1E subunit%2C transcript variant X20;transcript_id=XM_036155941.1;extra_copy_number=0
CM058241.1	Liftoff	exon	155421647	155421778	.	-	.	ID=exon-XM_036155941.1-16;Parent=rna-XM_036155941.1;Dbxref=GeneID:12290,GenBank:XM_036155941.1,MGI:MGI:106217;gbkey=mRNA;gene=Cacna1e;product=calcium channel%2C voltage-dependent%2C R type%2C alpha 1E subunit%2C transcript variant X20;transcript_id=XM_036155941.1;extra_copy_number=0
CM058241.1	Liftoff	exon	155422089	155422201	.	-	.	ID=exon-XM_036155941.1-15;Parent=rna-XM_036155941.1;Dbxref=GeneID:12290,GenBank:XM_036155941.1,MGI:MGI:106217;gbkey=mRNA;gene=Cacna1e;product=calcium channel%2C voltage-dependent%2C R type%2C alpha 1E subunit%2C transcript variant X20;transcript_id=XM_036155941.1;extra_copy_number=0
CM058241.1	Liftoff	exon	155424235	155424347	.	-	.	ID=exon-XM_036155941.1-14;Parent=rna-XM_036155941.1;Dbxref=GeneID:12290,GenBank:XM_036155941.1,MGI:MGI:106217;gbkey=mRNA;gene=Cacna1e;product=calcium channel%2C voltage-dependent%2C R type%2C alpha 1E subunit%2C transcript variant X20;transcript_id=XM_036155941.1;extra_copy_number=0
CM058241.1	Liftoff	exon	155425070	155425279	.	-	.	ID=exon-XM_036155941.1-13;Parent=rna-XM_036155941.1;Dbxref=GeneID:12290,GenBank:XM_036155941.1,MGI:MGI:106217;gbkey=mRNA;gene=Cacna1e;product=calcium channel%2C voltage-dependent%2C R type%2C alpha 1E subunit%2C transcript variant X20;transcript_id=XM_036155941.1;extra_copy_number=0
CM058241.1	Liftoff	exon	155426616	155426705	.	-	.	ID=exon-XM_036155941.1-12;Parent=rna-XM_036155941.1;Dbxref=GeneID:12290,GenBank:XM_036155941.1,MGI:MGI:106217;gbkey=mRNA;gene=Cacna1e;product=calcium channel%2C voltage-dependent%2C R type%2C alpha 1E subunit%2C transcript variant X20;transcript_id=XM_036155941.1;extra_copy_number=0
CM058241.1	Liftoff	exon	155427357	155427410	.	-	.	ID=exon-XM_036155941.1-11;Parent=rna-XM_036155941.1;Dbxref=GeneID:12290,GenBank:XM_036155941.1,MGI:MGI:106217;gbkey=mRNA;gene=Cacna1e;product=calcium channel%2C voltage-dependent%2C R type%2C alpha 1E subunit%2C transcript variant X20;transcript_id=XM_036155941.1;extra_copy_number=0
CM058241.1	Liftoff	exon	155431874	155431989	.	-	.	ID=exon-XM_036155941.1-10;Parent=rna-XM_036155941.1;Dbxref=GeneID:12290,GenBank:XM_036155941.1,MGI:MGI:106217;gbkey=mRNA;gene=Cacna1e;product=calcium channel%2C voltage-dependent%2C R type%2C alpha 1E subunit%2C transcript variant X20;transcript_id=XM_036155941.1;extra_copy_number=0
CM058241.1	Liftoff	exon	155500303	155500406	.	-	.	ID=exon-XM_036155941.1-9;Parent=rna-XM_036155941.1;Dbxref=GeneID:12290,GenBank:XM_036155941.1,MGI:MGI:106217;gbkey=mRNA;gene=Cacna1e;product=calcium channel%2C voltage-dependent%2C R type%2C alpha 1E subunit%2C transcript variant X20;transcript_id=XM_036155941.1;extra_copy_number=0
CM058241.1	Liftoff	exon	155572126	155572307	.	-	.	ID=exon-XM_036155941.1-8;Parent=rna-XM_036155941.1;Dbxref=GeneID:12290,GenBank:XM_036155941.1,MGI:MGI:106217;gbkey=mRNA;gene=Cacna1e;product=calcium channel%2C voltage-dependent%2C R type%2C alpha 1E subunit%2C transcript variant X20;transcript_id=XM_036155941.1;extra_copy_number=0
CM058241.1	Liftoff	exon	155573412	155573564	.	-	.	ID=exon-XM_036155941.1-7;Parent=rna-XM_036155941.1;Dbxref=GeneID:12290,GenBank:XM_036155941.1,MGI:MGI:106217;gbkey=mRNA;gene=Cacna1e;product=calcium channel%2C voltage-dependent%2C R type%2C alpha 1E subunit%2C transcript variant X20;transcript_id=XM_036155941.1;extra_copy_number=0
CM058241.1	Liftoff	exon	155574329	155574432	.	-	.	ID=exon-XM_036155941.1-6;Parent=rna-XM_036155941.1;Dbxref=GeneID:12290,GenBank:XM_036155941.1,MGI:MGI:106217;gbkey=mRNA;gene=Cacna1e;product=calcium channel%2C voltage-dependent%2C R type%2C alpha 1E subunit%2C transcript variant X20;transcript_id=XM_036155941.1;extra_copy_number=0
CM058241.1	Liftoff	exon	155638955	155639094	.	-	.	ID=exon-XM_036155941.1-5;Parent=rna-XM_036155941.1;Dbxref=GeneID:12290,GenBank:XM_036155941.1,MGI:MGI:106217;gbkey=mRNA;gene=Cacna1e;product=calcium channel%2C voltage-dependent%2C R type%2C alpha 1E subunit%2C transcript variant X20;transcript_id=XM_036155941.1;extra_copy_number=0
CM058241.1	Liftoff	exon	155639859	155639964	.	-	.	ID=exon-XM_036155941.1-4;Parent=rna-XM_036155941.1;Dbxref=GeneID:12290,GenBank:XM_036155941.1,MGI:MGI:106217;gbkey=mRNA;gene=Cacna1e;product=calcium channel%2C voltage-dependent%2C R type%2C alpha 1E subunit%2C transcript variant X20;transcript_id=XM_036155941.1;extra_copy_number=0
CM058241.1	Liftoff	exon	155664235	155664504	.	-	.	ID=exon-XM_036155941.1-3;Parent=rna-XM_036155941.1;Dbxref=GeneID:12290,GenBank:XM_036155941.1,MGI:MGI:106217;gbkey=mRNA;gene=Cacna1e;product=calcium channel%2C voltage-dependent%2C R type%2C alpha 1E subunit%2C transcript variant X20;transcript_id=XM_036155941.1;extra_copy_number=0
CM058241.1	Liftoff	exon	155737873	155738323	.	-	.	ID=exon-XM_036155941.1-2;Parent=rna-XM_036155941.1;Dbxref=GeneID:12290,GenBank:XM_036155941.1,MGI:MGI:106217;gbkey=mRNA;gene=Cacna1e;product=calcium channel%2C voltage-dependent%2C R type%2C alpha 1E subunit%2C transcript variant X20;transcript_id=XM_036155941.1;extra_copy_number=0
CM058241.1	Liftoff	exon	155822637	155823215	.	-	.	ID=exon-XM_036155941.1-1;Parent=rna-XM_036155941.1;Dbxref=GeneID:12290,GenBank:XM_036155941.1,MGI:MGI:106217;gbkey=mRNA;gene=Cacna1e;product=calcium channel%2C voltage-dependent%2C R type%2C alpha 1E subunit%2C transcript variant X20;transcript_id=XM_036155941.1;extra_copy_number=0
CM058241.1	Liftoff	CDS	155344671	155344715	.	-	.	ID=cds-XP_036011834.1;Parent=rna-XM_036155941.1;Dbxref=GeneID:12290,GenBank:XP_036011834.1,MGI:MGI:106217;Name=XP_036011834.1;gbkey=CDS;gene=Cacna1e;product=voltage-dependent R-type calcium channel subunit alpha-1E isoform X16;protein_id=XP_036011834.1;extra_copy_number=0
CM058241.1	Liftoff	CDS	155346019	155346130	.	-	.	ID=cds-XP_036011834.1;Parent=rna-XM_036155941.1;Dbxref=GeneID:12290,GenBank:XP_036011834.1,MGI:MGI:106217;Name=XP_036011834.1;gbkey=CDS;gene=Cacna1e;product=voltage-dependent R-type calcium channel subunit alpha-1E isoform X16;protein_id=XP_036011834.1;extra_copy_number=0
CM058241.1	Liftoff	CDS	155350371	155350477	.	-	.	ID=cds-XP_036011834.1;Parent=rna-XM_036155941.1;Dbxref=GeneID:12290,GenBank:XP_036011834.1,MGI:MGI:106217;Name=XP_036011834.1;gbkey=CDS;gene=Cacna1e;product=voltage-dependent R-type calcium channel subunit alpha-1E isoform X16;protein_id=XP_036011834.1;extra_copy_number=0
CM058241.1	Liftoff	CDS	155350750	155350850	.	-	.	ID=cds-XP_036011834.1;Parent=rna-XM_036155941.1;Dbxref=GeneID:12290,GenBank:XP_036011834.1,MGI:MGI:106217;Name=XP_036011834.1;gbkey=CDS;gene=Cacna1e;product=voltage-dependent R-type calcium channel subunit alpha-1E isoform X16;protein_id=XP_036011834.1;extra_copy_number=0
CM058241.1	Liftoff	CDS	155351358	155351465	.	-	.	ID=cds-XP_036011834.1;Parent=rna-XM_036155941.1;Dbxref=GeneID:12290,GenBank:XP_036011834.1,MGI:MGI:106217;Name=XP_036011834.1;gbkey=CDS;gene=Cacna1e;product=voltage-dependent R-type calcium channel subunit alpha-1E isoform X16;protein_id=XP_036011834.1;extra_copy_number=0
CM058241.1	Liftoff	CDS	155352283	155352388	.	-	.	ID=cds-XP_036011834.1;Parent=rna-XM_036155941.1;Dbxref=GeneID:12290,GenBank:XP_036011834.1,MGI:MGI:106217;Name=XP_036011834.1;gbkey=CDS;gene=Cacna1e;product=voltage-dependent R-type calcium channel subunit alpha-1E isoform X16;protein_id=XP_036011834.1;extra_copy_number=0
CM058241.1	Liftoff	CDS	155354368	155354464	.	-	.	ID=cds-XP_036011834.1;Parent=rna-XM_036155941.1;Dbxref=GeneID:12290,GenBank:XP_036011834.1,MGI:MGI:106217;Name=XP_036011834.1;gbkey=CDS;gene=Cacna1e;product=voltage-dependent R-type calcium channel subunit alpha-1E isoform X16;protein_id=XP_036011834.1;extra_copy_number=0
CM058241.1	Liftoff	CDS	155359335	155359462	.	-	.	ID=cds-XP_036011834.1;Parent=rna-XM_036155941.1;Dbxref=GeneID:12290,GenBank:XP_036011834.1,MGI:MGI:106217;Name=XP_036011834.1;gbkey=CDS;gene=Cacna1e;product=voltage-dependent R-type calcium channel subunit alpha-1E isoform X16;protein_id=XP_036011834.1;extra_copy_number=0
CM058241.1	Liftoff	CDS	155364144	155364309	.	-	.	ID=cds-XP_036011834.1;Parent=rna-XM_036155941.1;Dbxref=GeneID:12290,GenBank:XP_036011834.1,MGI:MGI:106217;Name=XP_036011834.1;gbkey=CDS;gene=Cacna1e;product=voltage-dependent R-type calcium channel subunit alpha-1E isoform X16;protein_id=XP_036011834.1;extra_copy_number=0
CM058241.1	Liftoff	CDS	155364833	155364924	.	-	.	ID=cds-XP_036011834.1;Parent=rna-XM_036155941.1;Dbxref=GeneID:12290,GenBank:XP_036011834.1,MGI:MGI:106217;Name=XP_036011834.1;gbkey=CDS;gene=Cacna1e;product=voltage-dependent R-type calcium channel subunit alpha-1E isoform X16;protein_id=XP_036011834.1;extra_copy_number=0
CM058241.1	Liftoff	CDS	155370738	155370803	.	-	.	ID=cds-XP_036011834.1;Parent=rna-XM_036155941.1;Dbxref=GeneID:12290,GenBank:XP_036011834.1,MGI:MGI:106217;Name=XP_036011834.1;gbkey=CDS;gene=Cacna1e;product=voltage-dependent R-type calcium channel subunit alpha-1E isoform X16;protein_id=XP_036011834.1;extra_copy_number=0
CM058241.1	Liftoff	CDS	155374725	155374850	.	-	.	ID=cds-XP_036011834.1;Parent=rna-XM_036155941.1;Dbxref=GeneID:12290,GenBank:XP_036011834.1,MGI:MGI:106217;Name=XP_036011834.1;gbkey=CDS;gene=Cacna1e;product=voltage-dependent R-type calcium channel subunit alpha-1E isoform X16;protein_id=XP_036011834.1;extra_copy_number=0
CM058241.1	Liftoff	CDS	155375574	155375657	.	-	.	ID=cds-XP_036011834.1;Parent=rna-XM_036155941.1;Dbxref=GeneID:12290,GenBank:XP_036011834.1,MGI:MGI:106217;Name=XP_036011834.1;gbkey=CDS;gene=Cacna1e;product=voltage-dependent R-type calcium channel subunit alpha-1E isoform X16;protein_id=XP_036011834.1;extra_copy_number=0
CM058241.1	Liftoff	CDS	155379802	155379912	.	-	.	ID=cds-XP_036011834.1;Parent=rna-XM_036155941.1;Dbxref=GeneID:12290,GenBank:XP_036011834.1,MGI:MGI:106217;Name=XP_036011834.1;gbkey=CDS;gene=Cacna1e;product=voltage-dependent R-type calcium channel subunit alpha-1E isoform X16;protein_id=XP_036011834.1;extra_copy_number=0
CM058241.1	Liftoff	CDS	155380439	155380603	.	-	.	ID=cds-XP_036011834.1;Parent=rna-XM_036155941.1;Dbxref=GeneID:12290,GenBank:XP_036011834.1,MGI:MGI:106217;Name=XP_036011834.1;gbkey=CDS;gene=Cacna1e;product=voltage-dependent R-type calcium channel subunit alpha-1E isoform X16;protein_id=XP_036011834.1;extra_copy_number=0
CM058241.1	Liftoff	CDS	155382108	155382309	.	-	.	ID=cds-XP_036011834.1;Parent=rna-XM_036155941.1;Dbxref=GeneID:12290,GenBank:XP_036011834.1,MGI:MGI:106217;Name=XP_036011834.1;gbkey=CDS;gene=Cacna1e;product=voltage-dependent R-type calcium channel subunit alpha-1E isoform X16;protein_id=XP_036011834.1;extra_copy_number=0
CM058241.1	Liftoff	CDS	155383179	155383316	.	-	.	ID=cds-XP_036011834.1;Parent=rna-XM_036155941.1;Dbxref=GeneID:12290,GenBank:XP_036011834.1,MGI:MGI:106217;Name=XP_036011834.1;gbkey=CDS;gene=Cacna1e;product=voltage-dependent R-type calcium channel subunit alpha-1E isoform X16;protein_id=XP_036011834.1;extra_copy_number=0
CM058241.1	Liftoff	CDS	155383807	155383967	.	-	.	ID=cds-XP_036011834.1;Parent=rna-XM_036155941.1;Dbxref=GeneID:12290,GenBank:XP_036011834.1,MGI:MGI:106217;Name=XP_036011834.1;gbkey=CDS;gene=Cacna1e;product=voltage-dependent R-type calcium channel subunit alpha-1E isoform X16;protein_id=XP_036011834.1;extra_copy_number=0
CM058241.1	Liftoff	CDS	155387412	155387508	.	-	.	ID=cds-XP_036011834.1;Parent=rna-XM_036155941.1;Dbxref=GeneID:12290,GenBank:XP_036011834.1,MGI:MGI:106217;Name=XP_036011834.1;gbkey=CDS;gene=Cacna1e;product=voltage-dependent R-type calcium channel subunit alpha-1E isoform X16;protein_id=XP_036011834.1;extra_copy_number=0
CM058241.1	Liftoff	CDS	155389412	155389423	.	-	.	ID=cds-XP_036011834.1;Parent=rna-XM_036155941.1;Dbxref=GeneID:12290,GenBank:XP_036011834.1,MGI:MGI:106217;Name=XP_036011834.1;gbkey=CDS;gene=Cacna1e;product=voltage-dependent R-type calcium channel subunit alpha-1E isoform X16;protein_id=XP_036011834.1;extra_copy_number=0
CM058241.1	Liftoff	CDS	155404287	155404393	.	-	.	ID=cds-XP_036011834.1;Parent=rna-XM_036155941.1;Dbxref=GeneID:12290,GenBank:XP_036011834.1,MGI:MGI:106217;Name=XP_036011834.1;gbkey=CDS;gene=Cacna1e;product=voltage-dependent R-type calcium channel subunit alpha-1E isoform X16;protein_id=XP_036011834.1;extra_copy_number=0
CM058241.1	Liftoff	CDS	155405514	155405573	.	-	.	ID=cds-XP_036011834.1;Parent=rna-XM_036155941.1;Dbxref=GeneID:12290,GenBank:XP_036011834.1,MGI:MGI:106217;Name=XP_036011834.1;gbkey=CDS;gene=Cacna1e;product=voltage-dependent R-type calcium channel subunit alpha-1E isoform X16;protein_id=XP_036011834.1;extra_copy_number=0
CM058241.1	Liftoff	CDS	155406252	155406381	.	-	.	ID=cds-XP_036011834.1;Parent=rna-XM_036155941.1;Dbxref=GeneID:12290,GenBank:XP_036011834.1,MGI:MGI:106217;Name=XP_036011834.1;gbkey=CDS;gene=Cacna1e;product=voltage-dependent R-type calcium channel subunit alpha-1E isoform X16;protein_id=XP_036011834.1;extra_copy_number=0
CM058241.1	Liftoff	CDS	155407514	155407676	.	-	.	ID=cds-XP_036011834.1;Parent=rna-XM_036155941.1;Dbxref=GeneID:12290,GenBank:XP_036011834.1,MGI:MGI:106217;Name=XP_036011834.1;gbkey=CDS;gene=Cacna1e;product=voltage-dependent R-type calcium channel subunit alpha-1E isoform X16;protein_id=XP_036011834.1;extra_copy_number=0
CM058241.1	Liftoff	CDS	155409906	155410219	.	-	.	ID=cds-XP_036011834.1;Parent=rna-XM_036155941.1;Dbxref=GeneID:12290,GenBank:XP_036011834.1,MGI:MGI:106217;Name=XP_036011834.1;gbkey=CDS;gene=Cacna1e;product=voltage-dependent R-type calcium channel subunit alpha-1E isoform X16;protein_id=XP_036011834.1;extra_copy_number=0
CM058241.1	Liftoff	CDS	155410628	155411281	.	-	.	ID=cds-XP_036011834.1;Parent=rna-XM_036155941.1;Dbxref=GeneID:12290,GenBank:XP_036011834.1,MGI:MGI:106217;Name=XP_036011834.1;gbkey=CDS;gene=Cacna1e;product=voltage-dependent R-type calcium channel subunit alpha-1E isoform X16;protein_id=XP_036011834.1;extra_copy_number=0
CM058241.1	Liftoff	CDS	155412425	155412481	.	-	.	ID=cds-XP_036011834.1;Parent=rna-XM_036155941.1;Dbxref=GeneID:12290,GenBank:XP_036011834.1,MGI:MGI:106217;Name=XP_036011834.1;gbkey=CDS;gene=Cacna1e;product=voltage-dependent R-type calcium channel subunit alpha-1E isoform X16;protein_id=XP_036011834.1;extra_copy_number=0
CM058241.1	Liftoff	CDS	155416338	155416435	.	-	.	ID=cds-XP_036011834.1;Parent=rna-XM_036155941.1;Dbxref=GeneID:12290,GenBank:XP_036011834.1,MGI:MGI:106217;Name=XP_036011834.1;gbkey=CDS;gene=Cacna1e;product=voltage-dependent R-type calcium channel subunit alpha-1E isoform X16;protein_id=XP_036011834.1;extra_copy_number=0
CM058241.1	Liftoff	CDS	155417823	155417890	.	-	.	ID=cds-XP_036011834.1;Parent=rna-XM_036155941.1;Dbxref=GeneID:12290,GenBank:XP_036011834.1,MGI:MGI:106217;Name=XP_036011834.1;gbkey=CDS;gene=Cacna1e;product=voltage-dependent R-type calcium channel subunit alpha-1E isoform X16;protein_id=XP_036011834.1;extra_copy_number=0
CM058241.1	Liftoff	CDS	155420124	155420241	.	-	.	ID=cds-XP_036011834.1;Parent=rna-XM_036155941.1;Dbxref=GeneID:12290,GenBank:XP_036011834.1,MGI:MGI:106217;Name=XP_036011834.1;gbkey=CDS;gene=Cacna1e;product=voltage-dependent R-type calcium channel subunit alpha-1E isoform X16;protein_id=XP_036011834.1;extra_copy_number=0
CM058241.1	Liftoff	CDS	155421123	155421195	.	-	.	ID=cds-XP_036011834.1;Parent=rna-XM_036155941.1;Dbxref=GeneID:12290,GenBank:XP_036011834.1,MGI:MGI:106217;Name=XP_036011834.1;gbkey=CDS;gene=Cacna1e;product=voltage-dependent R-type calcium channel subunit alpha-1E isoform X16;protein_id=XP_036011834.1;extra_copy_number=0
CM058241.1	Liftoff	CDS	155421647	155421778	.	-	.	ID=cds-XP_036011834.1;Parent=rna-XM_036155941.1;Dbxref=GeneID:12290,GenBank:XP_036011834.1,MGI:MGI:106217;Name=XP_036011834.1;gbkey=CDS;gene=Cacna1e;product=voltage-dependent R-type calcium channel subunit alpha-1E isoform X16;protein_id=XP_036011834.1;extra_copy_number=0
CM058241.1	Liftoff	CDS	155422089	155422201	.	-	.	ID=cds-XP_036011834.1;Parent=rna-XM_036155941.1;Dbxref=GeneID:12290,GenBank:XP_036011834.1,MGI:MGI:106217;Name=XP_036011834.1;gbkey=CDS;gene=Cacna1e;product=voltage-dependent R-type calcium channel subunit alpha-1E isoform X16;protein_id=XP_036011834.1;extra_copy_number=0
CM058241.1	Liftoff	CDS	155424235	155424347	.	-	.	ID=cds-XP_036011834.1;Parent=rna-XM_036155941.1;Dbxref=GeneID:12290,GenBank:XP_036011834.1,MGI:MGI:106217;Name=XP_036011834.1;gbkey=CDS;gene=Cacna1e;product=voltage-dependent R-type calcium channel subunit alpha-1E isoform X16;protein_id=XP_036011834.1;extra_copy_number=0
CM058241.1	Liftoff	CDS	155425070	155425279	.	-	.	ID=cds-XP_036011834.1;Parent=rna-XM_036155941.1;Dbxref=GeneID:12290,GenBank:XP_036011834.1,MGI:MGI:106217;Name=XP_036011834.1;gbkey=CDS;gene=Cacna1e;product=voltage-dependent R-type calcium channel subunit alpha-1E isoform X16;protein_id=XP_036011834.1;extra_copy_number=0
CM058241.1	Liftoff	CDS	155426616	155426705	.	-	.	ID=cds-XP_036011834.1;Parent=rna-XM_036155941.1;Dbxref=GeneID:12290,GenBank:XP_036011834.1,MGI:MGI:106217;Name=XP_036011834.1;gbkey=CDS;gene=Cacna1e;product=voltage-dependent R-type calcium channel subunit alpha-1E isoform X16;protein_id=XP_036011834.1;extra_copy_number=0
CM058241.1	Liftoff	CDS	155427357	155427410	.	-	.	ID=cds-XP_036011834.1;Parent=rna-XM_036155941.1;Dbxref=GeneID:12290,GenBank:XP_036011834.1,MGI:MGI:106217;Name=XP_036011834.1;gbkey=CDS;gene=Cacna1e;product=voltage-dependent R-type calcium channel subunit alpha-1E isoform X16;protein_id=XP_036011834.1;extra_copy_number=0
CM058241.1	Liftoff	CDS	155431874	155431989	.	-	.	ID=cds-XP_036011834.1;Parent=rna-XM_036155941.1;Dbxref=GeneID:12290,GenBank:XP_036011834.1,MGI:MGI:106217;Name=XP_036011834.1;gbkey=CDS;gene=Cacna1e;product=voltage-dependent R-type calcium channel subunit alpha-1E isoform X16;protein_id=XP_036011834.1;extra_copy_number=0
CM058241.1	Liftoff	CDS	155500303	155500406	.	-	.	ID=cds-XP_036011834.1;Parent=rna-XM_036155941.1;Dbxref=GeneID:12290,GenBank:XP_036011834.1,MGI:MGI:106217;Name=XP_036011834.1;gbkey=CDS;gene=Cacna1e;product=voltage-dependent R-type calcium channel subunit alpha-1E isoform X16;protein_id=XP_036011834.1;extra_copy_number=0
CM058241.1	Liftoff	CDS	155572126	155572307	.	-	.	ID=cds-XP_036011834.1;Parent=rna-XM_036155941.1;Dbxref=GeneID:12290,GenBank:XP_036011834.1,MGI:MGI:106217;Name=XP_036011834.1;gbkey=CDS;gene=Cacna1e;product=voltage-dependent R-type calcium channel subunit alpha-1E isoform X16;protein_id=XP_036011834.1;extra_copy_number=0
CM058241.1	Liftoff	CDS	155573412	155573564	.	-	.	ID=cds-XP_036011834.1;Parent=rna-XM_036155941.1;Dbxref=GeneID:12290,GenBank:XP_036011834.1,MGI:MGI:106217;Name=XP_036011834.1;gbkey=CDS;gene=Cacna1e;product=voltage-dependent R-type calcium channel subunit alpha-1E isoform X16;protein_id=XP_036011834.1;extra_copy_number=0
CM058241.1	Liftoff	CDS	155574329	155574432	.	-	.	ID=cds-XP_036011834.1;Parent=rna-XM_036155941.1;Dbxref=GeneID:12290,GenBank:XP_036011834.1,MGI:MGI:106217;Name=XP_036011834.1;gbkey=CDS;gene=Cacna1e;product=voltage-dependent R-type calcium channel subunit alpha-1E isoform X16;protein_id=XP_036011834.1;extra_copy_number=0
CM058241.1	Liftoff	CDS	155638955	155639094	.	-	.	ID=cds-XP_036011834.1;Parent=rna-XM_036155941.1;Dbxref=GeneID:12290,GenBank:XP_036011834.1,MGI:MGI:106217;Name=XP_036011834.1;gbkey=CDS;gene=Cacna1e;product=voltage-dependent R-type calcium channel subunit alpha-1E isoform X16;protein_id=XP_036011834.1;extra_copy_number=0
CM058241.1	Liftoff	CDS	155639859	155639964	.	-	.	ID=cds-XP_036011834.1;Parent=rna-XM_036155941.1;Dbxref=GeneID:12290,GenBank:XP_036011834.1,MGI:MGI:106217;Name=XP_036011834.1;gbkey=CDS;gene=Cacna1e;product=voltage-dependent R-type calcium channel subunit alpha-1E isoform X16;protein_id=XP_036011834.1;extra_copy_number=0
CM058241.1	Liftoff	CDS	155664235	155664504	.	-	.	ID=cds-XP_036011834.1;Parent=rna-XM_036155941.1;Dbxref=GeneID:12290,GenBank:XP_036011834.1,MGI:MGI:106217;Name=XP_036011834.1;gbkey=CDS;gene=Cacna1e;product=voltage-dependent R-type calcium channel subunit alpha-1E isoform X16;protein_id=XP_036011834.1;extra_copy_number=0
CM058241.1	Liftoff	CDS	155737873	155738309	.	-	.	ID=cds-XP_036011834.1;Parent=rna-XM_036155941.1;Dbxref=GeneID:12290,GenBank:XP_036011834.1,MGI:MGI:106217;Name=XP_036011834.1;gbkey=CDS;gene=Cacna1e;product=voltage-dependent R-type calcium channel subunit alpha-1E isoform X16;protein_id=XP_036011834.1;extra_copy_number=0
CM058241.1	Liftoff	mRNA	155352300	155823215	.	-	.	ID=rna-XM_006529105.5;Parent=gene-Cacna1e;Dbxref=GeneID:12290,GenBank:XM_006529105.5,MGI:MGI:106217;Name=XM_006529105.5;gbkey=mRNA;gene=Cacna1e;model_evidence=Supporting evidence includes similarity to: 2 mRNAs%2C 4 ESTs%2C 2 Proteins%2C 184 long SRA reads%2C and 100%25 coverage of the annotated genomic feature by RNAseq alignments%2C including 5 samples with support for all annotated introns;product=calcium channel%2C voltage-dependent%2C R type%2C alpha 1E subunit%2C transcript variant X21;transcript_id=XM_006529105.5;matches_ref_protein=True;valid_ORF=True;extra_copy_number=0
CM058241.1	Liftoff	exon	155352300	155352388	.	-	.	ID=exon-XM_006529105.5-41;Parent=rna-XM_006529105.5;Dbxref=GeneID:12290,GenBank:XM_006529105.5,MGI:MGI:106217;gbkey=mRNA;gene=Cacna1e;product=calcium channel%2C voltage-dependent%2C R type%2C alpha 1E subunit%2C transcript variant X21;transcript_id=XM_006529105.5;extra_copy_number=0
CM058241.1	Liftoff	exon	155359335	155359462	.	-	.	ID=exon-XM_006529105.5-40;Parent=rna-XM_006529105.5;Dbxref=GeneID:12290,GenBank:XM_006529105.5,MGI:MGI:106217;gbkey=mRNA;gene=Cacna1e;product=calcium channel%2C voltage-dependent%2C R type%2C alpha 1E subunit%2C transcript variant X21;transcript_id=XM_006529105.5;extra_copy_number=0
CM058241.1	Liftoff	exon	155364144	155364309	.	-	.	ID=exon-XM_006529105.5-39;Parent=rna-XM_006529105.5;Dbxref=GeneID:12290,GenBank:XM_006529105.5,MGI:MGI:106217;gbkey=mRNA;gene=Cacna1e;product=calcium channel%2C voltage-dependent%2C R type%2C alpha 1E subunit%2C transcript variant X21;transcript_id=XM_006529105.5;extra_copy_number=0
CM058241.1	Liftoff	exon	155364833	155364924	.	-	.	ID=exon-XM_006529105.5-38;Parent=rna-XM_006529105.5;Dbxref=GeneID:12290,GenBank:XM_006529105.5,MGI:MGI:106217;gbkey=mRNA;gene=Cacna1e;product=calcium channel%2C voltage-dependent%2C R type%2C alpha 1E subunit%2C transcript variant X21;transcript_id=XM_006529105.5;extra_copy_number=0
CM058241.1	Liftoff	exon	155370738	155370803	.	-	.	ID=exon-XM_006529105.5-37;Parent=rna-XM_006529105.5;Dbxref=GeneID:12290,GenBank:XM_006529105.5,MGI:MGI:106217;gbkey=mRNA;gene=Cacna1e;product=calcium channel%2C voltage-dependent%2C R type%2C alpha 1E subunit%2C transcript variant X21;transcript_id=XM_006529105.5;extra_copy_number=0
CM058241.1	Liftoff	exon	155374725	155374850	.	-	.	ID=exon-XM_006529105.5-36;Parent=rna-XM_006529105.5;Dbxref=GeneID:12290,GenBank:XM_006529105.5,MGI:MGI:106217;gbkey=mRNA;gene=Cacna1e;product=calcium channel%2C voltage-dependent%2C R type%2C alpha 1E subunit%2C transcript variant X21;transcript_id=XM_006529105.5;extra_copy_number=0
CM058241.1	Liftoff	exon	155375574	155375657	.	-	.	ID=exon-XM_006529105.5-35;Parent=rna-XM_006529105.5;Dbxref=GeneID:12290,GenBank:XM_006529105.5,MGI:MGI:106217;gbkey=mRNA;gene=Cacna1e;product=calcium channel%2C voltage-dependent%2C R type%2C alpha 1E subunit%2C transcript variant X21;transcript_id=XM_006529105.5;extra_copy_number=0
CM058241.1	Liftoff	exon	155379802	155379912	.	-	.	ID=exon-XM_006529105.5-34;Parent=rna-XM_006529105.5;Dbxref=GeneID:12290,GenBank:XM_006529105.5,MGI:MGI:106217;gbkey=mRNA;gene=Cacna1e;product=calcium channel%2C voltage-dependent%2C R type%2C alpha 1E subunit%2C transcript variant X21;transcript_id=XM_006529105.5;extra_copy_number=0
CM058241.1	Liftoff	exon	155380439	155380603	.	-	.	ID=exon-XM_006529105.5-33;Parent=rna-XM_006529105.5;Dbxref=GeneID:12290,GenBank:XM_006529105.5,MGI:MGI:106217;gbkey=mRNA;gene=Cacna1e;product=calcium channel%2C voltage-dependent%2C R type%2C alpha 1E subunit%2C transcript variant X21;transcript_id=XM_006529105.5;extra_copy_number=0
CM058241.1	Liftoff	exon	155382108	155382309	.	-	.	ID=exon-XM_006529105.5-32;Parent=rna-XM_006529105.5;Dbxref=GeneID:12290,GenBank:XM_006529105.5,MGI:MGI:106217;gbkey=mRNA;gene=Cacna1e;product=calcium channel%2C voltage-dependent%2C R type%2C alpha 1E subunit%2C transcript variant X21;transcript_id=XM_006529105.5;extra_copy_number=0
CM058241.1	Liftoff	exon	155383179	155383316	.	-	.	ID=exon-XM_006529105.5-31;Parent=rna-XM_006529105.5;Dbxref=GeneID:12290,GenBank:XM_006529105.5,MGI:MGI:106217;gbkey=mRNA;gene=Cacna1e;product=calcium channel%2C voltage-dependent%2C R type%2C alpha 1E subunit%2C transcript variant X21;transcript_id=XM_006529105.5;extra_copy_number=0
CM058241.1	Liftoff	exon	155383807	155383967	.	-	.	ID=exon-XM_006529105.5-30;Parent=rna-XM_006529105.5;Dbxref=GeneID:12290,GenBank:XM_006529105.5,MGI:MGI:106217;gbkey=mRNA;gene=Cacna1e;product=calcium channel%2C voltage-dependent%2C R type%2C alpha 1E subunit%2C transcript variant X21;transcript_id=XM_006529105.5;extra_copy_number=0
CM058241.1	Liftoff	exon	155387412	155387508	.	-	.	ID=exon-XM_006529105.5-29;Parent=rna-XM_006529105.5;Dbxref=GeneID:12290,GenBank:XM_006529105.5,MGI:MGI:106217;gbkey=mRNA;gene=Cacna1e;product=calcium channel%2C voltage-dependent%2C R type%2C alpha 1E subunit%2C transcript variant X21;transcript_id=XM_006529105.5;extra_copy_number=0
CM058241.1	Liftoff	exon	155389412	155389423	.	-	.	ID=exon-XM_006529105.5-28;Parent=rna-XM_006529105.5;Dbxref=GeneID:12290,GenBank:XM_006529105.5,MGI:MGI:106217;gbkey=mRNA;gene=Cacna1e;product=calcium channel%2C voltage-dependent%2C R type%2C alpha 1E subunit%2C transcript variant X21;transcript_id=XM_006529105.5;extra_copy_number=0
CM058241.1	Liftoff	exon	155404287	155404393	.	-	.	ID=exon-XM_006529105.5-27;Parent=rna-XM_006529105.5;Dbxref=GeneID:12290,GenBank:XM_006529105.5,MGI:MGI:106217;gbkey=mRNA;gene=Cacna1e;product=calcium channel%2C voltage-dependent%2C R type%2C alpha 1E subunit%2C transcript variant X21;transcript_id=XM_006529105.5;extra_copy_number=0
CM058241.1	Liftoff	exon	155405514	155405573	.	-	.	ID=exon-XM_006529105.5-26;Parent=rna-XM_006529105.5;Dbxref=GeneID:12290,GenBank:XM_006529105.5,MGI:MGI:106217;gbkey=mRNA;gene=Cacna1e;product=calcium channel%2C voltage-dependent%2C R type%2C alpha 1E subunit%2C transcript variant X21;transcript_id=XM_006529105.5;extra_copy_number=0
CM058241.1	Liftoff	exon	155406252	155406381	.	-	.	ID=exon-XM_006529105.5-25;Parent=rna-XM_006529105.5;Dbxref=GeneID:12290,GenBank:XM_006529105.5,MGI:MGI:106217;gbkey=mRNA;gene=Cacna1e;product=calcium channel%2C voltage-dependent%2C R type%2C alpha 1E subunit%2C transcript variant X21;transcript_id=XM_006529105.5;extra_copy_number=0
CM058241.1	Liftoff	exon	155407514	155407676	.	-	.	ID=exon-XM_006529105.5-24;Parent=rna-XM_006529105.5;Dbxref=GeneID:12290,GenBank:XM_006529105.5,MGI:MGI:106217;gbkey=mRNA;gene=Cacna1e;product=calcium channel%2C voltage-dependent%2C R type%2C alpha 1E subunit%2C transcript variant X21;transcript_id=XM_006529105.5;extra_copy_number=0
CM058241.1	Liftoff	exon	155409906	155410219	.	-	.	ID=exon-XM_006529105.5-23;Parent=rna-XM_006529105.5;Dbxref=GeneID:12290,GenBank:XM_006529105.5,MGI:MGI:106217;gbkey=mRNA;gene=Cacna1e;product=calcium channel%2C voltage-dependent%2C R type%2C alpha 1E subunit%2C transcript variant X21;transcript_id=XM_006529105.5;extra_copy_number=0
CM058241.1	Liftoff	exon	155410628	155411281	.	-	.	ID=exon-XM_006529105.5-22;Parent=rna-XM_006529105.5;Dbxref=GeneID:12290,GenBank:XM_006529105.5,MGI:MGI:106217;gbkey=mRNA;gene=Cacna1e;product=calcium channel%2C voltage-dependent%2C R type%2C alpha 1E subunit%2C transcript variant X21;transcript_id=XM_006529105.5;extra_copy_number=0
CM058241.1	Liftoff	exon	155412425	155412481	.	-	.	ID=exon-XM_006529105.5-21;Parent=rna-XM_006529105.5;Dbxref=GeneID:12290,GenBank:XM_006529105.5,MGI:MGI:106217;gbkey=mRNA;gene=Cacna1e;product=calcium channel%2C voltage-dependent%2C R type%2C alpha 1E subunit%2C transcript variant X21;transcript_id=XM_006529105.5;extra_copy_number=0
CM058241.1	Liftoff	exon	155416338	155416435	.	-	.	ID=exon-XM_006529105.5-20;Parent=rna-XM_006529105.5;Dbxref=GeneID:12290,GenBank:XM_006529105.5,MGI:MGI:106217;gbkey=mRNA;gene=Cacna1e;product=calcium channel%2C voltage-dependent%2C R type%2C alpha 1E subunit%2C transcript variant X21;transcript_id=XM_006529105.5;extra_copy_number=0
CM058241.1	Liftoff	exon	155417823	155417890	.	-	.	ID=exon-XM_006529105.5-19;Parent=rna-XM_006529105.5;Dbxref=GeneID:12290,GenBank:XM_006529105.5,MGI:MGI:106217;gbkey=mRNA;gene=Cacna1e;product=calcium channel%2C voltage-dependent%2C R type%2C alpha 1E subunit%2C transcript variant X21;transcript_id=XM_006529105.5;extra_copy_number=0
CM058241.1	Liftoff	exon	155420124	155420241	.	-	.	ID=exon-XM_006529105.5-18;Parent=rna-XM_006529105.5;Dbxref=GeneID:12290,GenBank:XM_006529105.5,MGI:MGI:106217;gbkey=mRNA;gene=Cacna1e;product=calcium channel%2C voltage-dependent%2C R type%2C alpha 1E subunit%2C transcript variant X21;transcript_id=XM_006529105.5;extra_copy_number=0
CM058241.1	Liftoff	exon	155421123	155421195	.	-	.	ID=exon-XM_006529105.5-17;Parent=rna-XM_006529105.5;Dbxref=GeneID:12290,GenBank:XM_006529105.5,MGI:MGI:106217;gbkey=mRNA;gene=Cacna1e;product=calcium channel%2C voltage-dependent%2C R type%2C alpha 1E subunit%2C transcript variant X21;transcript_id=XM_006529105.5;extra_copy_number=0
CM058241.1	Liftoff	exon	155421647	155421778	.	-	.	ID=exon-XM_006529105.5-16;Parent=rna-XM_006529105.5;Dbxref=GeneID:12290,GenBank:XM_006529105.5,MGI:MGI:106217;gbkey=mRNA;gene=Cacna1e;product=calcium channel%2C voltage-dependent%2C R type%2C alpha 1E subunit%2C transcript variant X21;transcript_id=XM_006529105.5;extra_copy_number=0
CM058241.1	Liftoff	exon	155422089	155422201	.	-	.	ID=exon-XM_006529105.5-15;Parent=rna-XM_006529105.5;Dbxref=GeneID:12290,GenBank:XM_006529105.5,MGI:MGI:106217;gbkey=mRNA;gene=Cacna1e;product=calcium channel%2C voltage-dependent%2C R type%2C alpha 1E subunit%2C transcript variant X21;transcript_id=XM_006529105.5;extra_copy_number=0
CM058241.1	Liftoff	exon	155424235	155424347	.	-	.	ID=exon-XM_006529105.5-14;Parent=rna-XM_006529105.5;Dbxref=GeneID:12290,GenBank:XM_006529105.5,MGI:MGI:106217;gbkey=mRNA;gene=Cacna1e;product=calcium channel%2C voltage-dependent%2C R type%2C alpha 1E subunit%2C transcript variant X21;transcript_id=XM_006529105.5;extra_copy_number=0
CM058241.1	Liftoff	exon	155425070	155425279	.	-	.	ID=exon-XM_006529105.5-13;Parent=rna-XM_006529105.5;Dbxref=GeneID:12290,GenBank:XM_006529105.5,MGI:MGI:106217;gbkey=mRNA;gene=Cacna1e;product=calcium channel%2C voltage-dependent%2C R type%2C alpha 1E subunit%2C transcript variant X21;transcript_id=XM_006529105.5;extra_copy_number=0
CM058241.1	Liftoff	exon	155426616	155426705	.	-	.	ID=exon-XM_006529105.5-12;Parent=rna-XM_006529105.5;Dbxref=GeneID:12290,GenBank:XM_006529105.5,MGI:MGI:106217;gbkey=mRNA;gene=Cacna1e;product=calcium channel%2C voltage-dependent%2C R type%2C alpha 1E subunit%2C transcript variant X21;transcript_id=XM_006529105.5;extra_copy_number=0
CM058241.1	Liftoff	exon	155427357	155427410	.	-	.	ID=exon-XM_006529105.5-11;Parent=rna-XM_006529105.5;Dbxref=GeneID:12290,GenBank:XM_006529105.5,MGI:MGI:106217;gbkey=mRNA;gene=Cacna1e;product=calcium channel%2C voltage-dependent%2C R type%2C alpha 1E subunit%2C transcript variant X21;transcript_id=XM_006529105.5;extra_copy_number=0
CM058241.1	Liftoff	exon	155431874	155431989	.	-	.	ID=exon-XM_006529105.5-10;Parent=rna-XM_006529105.5;Dbxref=GeneID:12290,GenBank:XM_006529105.5,MGI:MGI:106217;gbkey=mRNA;gene=Cacna1e;product=calcium channel%2C voltage-dependent%2C R type%2C alpha 1E subunit%2C transcript variant X21;transcript_id=XM_006529105.5;extra_copy_number=0
CM058241.1	Liftoff	exon	155500303	155500406	.	-	.	ID=exon-XM_006529105.5-9;Parent=rna-XM_006529105.5;Dbxref=GeneID:12290,GenBank:XM_006529105.5,MGI:MGI:106217;gbkey=mRNA;gene=Cacna1e;product=calcium channel%2C voltage-dependent%2C R type%2C alpha 1E subunit%2C transcript variant X21;transcript_id=XM_006529105.5;extra_copy_number=0
CM058241.1	Liftoff	exon	155572126	155572307	.	-	.	ID=exon-XM_006529105.5-8;Parent=rna-XM_006529105.5;Dbxref=GeneID:12290,GenBank:XM_006529105.5,MGI:MGI:106217;gbkey=mRNA;gene=Cacna1e;product=calcium channel%2C voltage-dependent%2C R type%2C alpha 1E subunit%2C transcript variant X21;transcript_id=XM_006529105.5;extra_copy_number=0
CM058241.1	Liftoff	exon	155573412	155573564	.	-	.	ID=exon-XM_006529105.5-7;Parent=rna-XM_006529105.5;Dbxref=GeneID:12290,GenBank:XM_006529105.5,MGI:MGI:106217;gbkey=mRNA;gene=Cacna1e;product=calcium channel%2C voltage-dependent%2C R type%2C alpha 1E subunit%2C transcript variant X21;transcript_id=XM_006529105.5;extra_copy_number=0
CM058241.1	Liftoff	exon	155574329	155574432	.	-	.	ID=exon-XM_006529105.5-6;Parent=rna-XM_006529105.5;Dbxref=GeneID:12290,GenBank:XM_006529105.5,MGI:MGI:106217;gbkey=mRNA;gene=Cacna1e;product=calcium channel%2C voltage-dependent%2C R type%2C alpha 1E subunit%2C transcript variant X21;transcript_id=XM_006529105.5;extra_copy_number=0
CM058241.1	Liftoff	exon	155638955	155639094	.	-	.	ID=exon-XM_006529105.5-5;Parent=rna-XM_006529105.5;Dbxref=GeneID:12290,GenBank:XM_006529105.5,MGI:MGI:106217;gbkey=mRNA;gene=Cacna1e;product=calcium channel%2C voltage-dependent%2C R type%2C alpha 1E subunit%2C transcript variant X21;transcript_id=XM_006529105.5;extra_copy_number=0
CM058241.1	Liftoff	exon	155639859	155639964	.	-	.	ID=exon-XM_006529105.5-4;Parent=rna-XM_006529105.5;Dbxref=GeneID:12290,GenBank:XM_006529105.5,MGI:MGI:106217;gbkey=mRNA;gene=Cacna1e;product=calcium channel%2C voltage-dependent%2C R type%2C alpha 1E subunit%2C transcript variant X21;transcript_id=XM_006529105.5;extra_copy_number=0
CM058241.1	Liftoff	exon	155664235	155664504	.	-	.	ID=exon-XM_006529105.5-3;Parent=rna-XM_006529105.5;Dbxref=GeneID:12290,GenBank:XM_006529105.5,MGI:MGI:106217;gbkey=mRNA;gene=Cacna1e;product=calcium channel%2C voltage-dependent%2C R type%2C alpha 1E subunit%2C transcript variant X21;transcript_id=XM_006529105.5;extra_copy_number=0
CM058241.1	Liftoff	exon	155737873	155738323	.	-	.	ID=exon-XM_006529105.5-2;Parent=rna-XM_006529105.5;Dbxref=GeneID:12290,GenBank:XM_006529105.5,MGI:MGI:106217;gbkey=mRNA;gene=Cacna1e;product=calcium channel%2C voltage-dependent%2C R type%2C alpha 1E subunit%2C transcript variant X21;transcript_id=XM_006529105.5;extra_copy_number=0
CM058241.1	Liftoff	exon	155822637	155823215	.	-	.	ID=exon-XM_006529105.5-1;Parent=rna-XM_006529105.5;Dbxref=GeneID:12290,GenBank:XM_006529105.5,MGI:MGI:106217;gbkey=mRNA;gene=Cacna1e;product=calcium channel%2C voltage-dependent%2C R type%2C alpha 1E subunit%2C transcript variant X21;transcript_id=XM_006529105.5;extra_copy_number=0
CM058241.1	Liftoff	CDS	155352388	155352388	.	-	.	ID=cds-XP_006529168.1;Parent=rna-XM_006529105.5;Dbxref=GeneID:12290,GenBank:XP_006529168.1,MGI:MGI:106217;Name=XP_006529168.1;gbkey=CDS;gene=Cacna1e;product=voltage-dependent R-type calcium channel subunit alpha-1E isoform X17;protein_id=XP_006529168.1;extra_copy_number=0
CM058241.1	Liftoff	CDS	155359335	155359462	.	-	.	ID=cds-XP_006529168.1;Parent=rna-XM_006529105.5;Dbxref=GeneID:12290,GenBank:XP_006529168.1,MGI:MGI:106217;Name=XP_006529168.1;gbkey=CDS;gene=Cacna1e;product=voltage-dependent R-type calcium channel subunit alpha-1E isoform X17;protein_id=XP_006529168.1;extra_copy_number=0
CM058241.1	Liftoff	CDS	155364144	155364309	.	-	.	ID=cds-XP_006529168.1;Parent=rna-XM_006529105.5;Dbxref=GeneID:12290,GenBank:XP_006529168.1,MGI:MGI:106217;Name=XP_006529168.1;gbkey=CDS;gene=Cacna1e;product=voltage-dependent R-type calcium channel subunit alpha-1E isoform X17;protein_id=XP_006529168.1;extra_copy_number=0
CM058241.1	Liftoff	CDS	155364833	155364924	.	-	.	ID=cds-XP_006529168.1;Parent=rna-XM_006529105.5;Dbxref=GeneID:12290,GenBank:XP_006529168.1,MGI:MGI:106217;Name=XP_006529168.1;gbkey=CDS;gene=Cacna1e;product=voltage-dependent R-type calcium channel subunit alpha-1E isoform X17;protein_id=XP_006529168.1;extra_copy_number=0
CM058241.1	Liftoff	CDS	155370738	155370803	.	-	.	ID=cds-XP_006529168.1;Parent=rna-XM_006529105.5;Dbxref=GeneID:12290,GenBank:XP_006529168.1,MGI:MGI:106217;Name=XP_006529168.1;gbkey=CDS;gene=Cacna1e;product=voltage-dependent R-type calcium channel subunit alpha-1E isoform X17;protein_id=XP_006529168.1;extra_copy_number=0
CM058241.1	Liftoff	CDS	155374725	155374850	.	-	.	ID=cds-XP_006529168.1;Parent=rna-XM_006529105.5;Dbxref=GeneID:12290,GenBank:XP_006529168.1,MGI:MGI:106217;Name=XP_006529168.1;gbkey=CDS;gene=Cacna1e;product=voltage-dependent R-type calcium channel subunit alpha-1E isoform X17;protein_id=XP_006529168.1;extra_copy_number=0
CM058241.1	Liftoff	CDS	155375574	155375657	.	-	.	ID=cds-XP_006529168.1;Parent=rna-XM_006529105.5;Dbxref=GeneID:12290,GenBank:XP_006529168.1,MGI:MGI:106217;Name=XP_006529168.1;gbkey=CDS;gene=Cacna1e;product=voltage-dependent R-type calcium channel subunit alpha-1E isoform X17;protein_id=XP_006529168.1;extra_copy_number=0
CM058241.1	Liftoff	CDS	155379802	155379912	.	-	.	ID=cds-XP_006529168.1;Parent=rna-XM_006529105.5;Dbxref=GeneID:12290,GenBank:XP_006529168.1,MGI:MGI:106217;Name=XP_006529168.1;gbkey=CDS;gene=Cacna1e;product=voltage-dependent R-type calcium channel subunit alpha-1E isoform X17;protein_id=XP_006529168.1;extra_copy_number=0
CM058241.1	Liftoff	CDS	155380439	155380603	.	-	.	ID=cds-XP_006529168.1;Parent=rna-XM_006529105.5;Dbxref=GeneID:12290,GenBank:XP_006529168.1,MGI:MGI:106217;Name=XP_006529168.1;gbkey=CDS;gene=Cacna1e;product=voltage-dependent R-type calcium channel subunit alpha-1E isoform X17;protein_id=XP_006529168.1;extra_copy_number=0
CM058241.1	Liftoff	CDS	155382108	155382309	.	-	.	ID=cds-XP_006529168.1;Parent=rna-XM_006529105.5;Dbxref=GeneID:12290,GenBank:XP_006529168.1,MGI:MGI:106217;Name=XP_006529168.1;gbkey=CDS;gene=Cacna1e;product=voltage-dependent R-type calcium channel subunit alpha-1E isoform X17;protein_id=XP_006529168.1;extra_copy_number=0
CM058241.1	Liftoff	CDS	155383179	155383316	.	-	.	ID=cds-XP_006529168.1;Parent=rna-XM_006529105.5;Dbxref=GeneID:12290,GenBank:XP_006529168.1,MGI:MGI:106217;Name=XP_006529168.1;gbkey=CDS;gene=Cacna1e;product=voltage-dependent R-type calcium channel subunit alpha-1E isoform X17;protein_id=XP_006529168.1;extra_copy_number=0
CM058241.1	Liftoff	CDS	155383807	155383967	.	-	.	ID=cds-XP_006529168.1;Parent=rna-XM_006529105.5;Dbxref=GeneID:12290,GenBank:XP_006529168.1,MGI:MGI:106217;Name=XP_006529168.1;gbkey=CDS;gene=Cacna1e;product=voltage-dependent R-type calcium channel subunit alpha-1E isoform X17;protein_id=XP_006529168.1;extra_copy_number=0
CM058241.1	Liftoff	CDS	155387412	155387508	.	-	.	ID=cds-XP_006529168.1;Parent=rna-XM_006529105.5;Dbxref=GeneID:12290,GenBank:XP_006529168.1,MGI:MGI:106217;Name=XP_006529168.1;gbkey=CDS;gene=Cacna1e;product=voltage-dependent R-type calcium channel subunit alpha-1E isoform X17;protein_id=XP_006529168.1;extra_copy_number=0
CM058241.1	Liftoff	CDS	155389412	155389423	.	-	.	ID=cds-XP_006529168.1;Parent=rna-XM_006529105.5;Dbxref=GeneID:12290,GenBank:XP_006529168.1,MGI:MGI:106217;Name=XP_006529168.1;gbkey=CDS;gene=Cacna1e;product=voltage-dependent R-type calcium channel subunit alpha-1E isoform X17;protein_id=XP_006529168.1;extra_copy_number=0
CM058241.1	Liftoff	CDS	155404287	155404393	.	-	.	ID=cds-XP_006529168.1;Parent=rna-XM_006529105.5;Dbxref=GeneID:12290,GenBank:XP_006529168.1,MGI:MGI:106217;Name=XP_006529168.1;gbkey=CDS;gene=Cacna1e;product=voltage-dependent R-type calcium channel subunit alpha-1E isoform X17;protein_id=XP_006529168.1;extra_copy_number=0
CM058241.1	Liftoff	CDS	155405514	155405573	.	-	.	ID=cds-XP_006529168.1;Parent=rna-XM_006529105.5;Dbxref=GeneID:12290,GenBank:XP_006529168.1,MGI:MGI:106217;Name=XP_006529168.1;gbkey=CDS;gene=Cacna1e;product=voltage-dependent R-type calcium channel subunit alpha-1E isoform X17;protein_id=XP_006529168.1;extra_copy_number=0
CM058241.1	Liftoff	CDS	155406252	155406381	.	-	.	ID=cds-XP_006529168.1;Parent=rna-XM_006529105.5;Dbxref=GeneID:12290,GenBank:XP_006529168.1,MGI:MGI:106217;Name=XP_006529168.1;gbkey=CDS;gene=Cacna1e;product=voltage-dependent R-type calcium channel subunit alpha-1E isoform X17;protein_id=XP_006529168.1;extra_copy_number=0
CM058241.1	Liftoff	CDS	155407514	155407676	.	-	.	ID=cds-XP_006529168.1;Parent=rna-XM_006529105.5;Dbxref=GeneID:12290,GenBank:XP_006529168.1,MGI:MGI:106217;Name=XP_006529168.1;gbkey=CDS;gene=Cacna1e;product=voltage-dependent R-type calcium channel subunit alpha-1E isoform X17;protein_id=XP_006529168.1;extra_copy_number=0
CM058241.1	Liftoff	CDS	155409906	155410219	.	-	.	ID=cds-XP_006529168.1;Parent=rna-XM_006529105.5;Dbxref=GeneID:12290,GenBank:XP_006529168.1,MGI:MGI:106217;Name=XP_006529168.1;gbkey=CDS;gene=Cacna1e;product=voltage-dependent R-type calcium channel subunit alpha-1E isoform X17;protein_id=XP_006529168.1;extra_copy_number=0
CM058241.1	Liftoff	CDS	155410628	155411281	.	-	.	ID=cds-XP_006529168.1;Parent=rna-XM_006529105.5;Dbxref=GeneID:12290,GenBank:XP_006529168.1,MGI:MGI:106217;Name=XP_006529168.1;gbkey=CDS;gene=Cacna1e;product=voltage-dependent R-type calcium channel subunit alpha-1E isoform X17;protein_id=XP_006529168.1;extra_copy_number=0
CM058241.1	Liftoff	CDS	155412425	155412481	.	-	.	ID=cds-XP_006529168.1;Parent=rna-XM_006529105.5;Dbxref=GeneID:12290,GenBank:XP_006529168.1,MGI:MGI:106217;Name=XP_006529168.1;gbkey=CDS;gene=Cacna1e;product=voltage-dependent R-type calcium channel subunit alpha-1E isoform X17;protein_id=XP_006529168.1;extra_copy_number=0
CM058241.1	Liftoff	CDS	155416338	155416435	.	-	.	ID=cds-XP_006529168.1;Parent=rna-XM_006529105.5;Dbxref=GeneID:12290,GenBank:XP_006529168.1,MGI:MGI:106217;Name=XP_006529168.1;gbkey=CDS;gene=Cacna1e;product=voltage-dependent R-type calcium channel subunit alpha-1E isoform X17;protein_id=XP_006529168.1;extra_copy_number=0
CM058241.1	Liftoff	CDS	155417823	155417890	.	-	.	ID=cds-XP_006529168.1;Parent=rna-XM_006529105.5;Dbxref=GeneID:12290,GenBank:XP_006529168.1,MGI:MGI:106217;Name=XP_006529168.1;gbkey=CDS;gene=Cacna1e;product=voltage-dependent R-type calcium channel subunit alpha-1E isoform X17;protein_id=XP_006529168.1;extra_copy_number=0
CM058241.1	Liftoff	CDS	155420124	155420241	.	-	.	ID=cds-XP_006529168.1;Parent=rna-XM_006529105.5;Dbxref=GeneID:12290,GenBank:XP_006529168.1,MGI:MGI:106217;Name=XP_006529168.1;gbkey=CDS;gene=Cacna1e;product=voltage-dependent R-type calcium channel subunit alpha-1E isoform X17;protein_id=XP_006529168.1;extra_copy_number=0
CM058241.1	Liftoff	CDS	155421123	155421195	.	-	.	ID=cds-XP_006529168.1;Parent=rna-XM_006529105.5;Dbxref=GeneID:12290,GenBank:XP_006529168.1,MGI:MGI:106217;Name=XP_006529168.1;gbkey=CDS;gene=Cacna1e;product=voltage-dependent R-type calcium channel subunit alpha-1E isoform X17;protein_id=XP_006529168.1;extra_copy_number=0
CM058241.1	Liftoff	CDS	155421647	155421778	.	-	.	ID=cds-XP_006529168.1;Parent=rna-XM_006529105.5;Dbxref=GeneID:12290,GenBank:XP_006529168.1,MGI:MGI:106217;Name=XP_006529168.1;gbkey=CDS;gene=Cacna1e;product=voltage-dependent R-type calcium channel subunit alpha-1E isoform X17;protein_id=XP_006529168.1;extra_copy_number=0
CM058241.1	Liftoff	CDS	155422089	155422201	.	-	.	ID=cds-XP_006529168.1;Parent=rna-XM_006529105.5;Dbxref=GeneID:12290,GenBank:XP_006529168.1,MGI:MGI:106217;Name=XP_006529168.1;gbkey=CDS;gene=Cacna1e;product=voltage-dependent R-type calcium channel subunit alpha-1E isoform X17;protein_id=XP_006529168.1;extra_copy_number=0
CM058241.1	Liftoff	CDS	155424235	155424347	.	-	.	ID=cds-XP_006529168.1;Parent=rna-XM_006529105.5;Dbxref=GeneID:12290,GenBank:XP_006529168.1,MGI:MGI:106217;Name=XP_006529168.1;gbkey=CDS;gene=Cacna1e;product=voltage-dependent R-type calcium channel subunit alpha-1E isoform X17;protein_id=XP_006529168.1;extra_copy_number=0
CM058241.1	Liftoff	CDS	155425070	155425279	.	-	.	ID=cds-XP_006529168.1;Parent=rna-XM_006529105.5;Dbxref=GeneID:12290,GenBank:XP_006529168.1,MGI:MGI:106217;Name=XP_006529168.1;gbkey=CDS;gene=Cacna1e;product=voltage-dependent R-type calcium channel subunit alpha-1E isoform X17;protein_id=XP_006529168.1;extra_copy_number=0
CM058241.1	Liftoff	CDS	155426616	155426705	.	-	.	ID=cds-XP_006529168.1;Parent=rna-XM_006529105.5;Dbxref=GeneID:12290,GenBank:XP_006529168.1,MGI:MGI:106217;Name=XP_006529168.1;gbkey=CDS;gene=Cacna1e;product=voltage-dependent R-type calcium channel subunit alpha-1E isoform X17;protein_id=XP_006529168.1;extra_copy_number=0
CM058241.1	Liftoff	CDS	155427357	155427410	.	-	.	ID=cds-XP_006529168.1;Parent=rna-XM_006529105.5;Dbxref=GeneID:12290,GenBank:XP_006529168.1,MGI:MGI:106217;Name=XP_006529168.1;gbkey=CDS;gene=Cacna1e;product=voltage-dependent R-type calcium channel subunit alpha-1E isoform X17;protein_id=XP_006529168.1;extra_copy_number=0
CM058241.1	Liftoff	CDS	155431874	155431989	.	-	.	ID=cds-XP_006529168.1;Parent=rna-XM_006529105.5;Dbxref=GeneID:12290,GenBank:XP_006529168.1,MGI:MGI:106217;Name=XP_006529168.1;gbkey=CDS;gene=Cacna1e;product=voltage-dependent R-type calcium channel subunit alpha-1E isoform X17;protein_id=XP_006529168.1;extra_copy_number=0
CM058241.1	Liftoff	CDS	155500303	155500406	.	-	.	ID=cds-XP_006529168.1;Parent=rna-XM_006529105.5;Dbxref=GeneID:12290,GenBank:XP_006529168.1,MGI:MGI:106217;Name=XP_006529168.1;gbkey=CDS;gene=Cacna1e;product=voltage-dependent R-type calcium channel subunit alpha-1E isoform X17;protein_id=XP_006529168.1;extra_copy_number=0
CM058241.1	Liftoff	CDS	155572126	155572307	.	-	.	ID=cds-XP_006529168.1;Parent=rna-XM_006529105.5;Dbxref=GeneID:12290,GenBank:XP_006529168.1,MGI:MGI:106217;Name=XP_006529168.1;gbkey=CDS;gene=Cacna1e;product=voltage-dependent R-type calcium channel subunit alpha-1E isoform X17;protein_id=XP_006529168.1;extra_copy_number=0
CM058241.1	Liftoff	CDS	155573412	155573564	.	-	.	ID=cds-XP_006529168.1;Parent=rna-XM_006529105.5;Dbxref=GeneID:12290,GenBank:XP_006529168.1,MGI:MGI:106217;Name=XP_006529168.1;gbkey=CDS;gene=Cacna1e;product=voltage-dependent R-type calcium channel subunit alpha-1E isoform X17;protein_id=XP_006529168.1;extra_copy_number=0
CM058241.1	Liftoff	CDS	155574329	155574432	.	-	.	ID=cds-XP_006529168.1;Parent=rna-XM_006529105.5;Dbxref=GeneID:12290,GenBank:XP_006529168.1,MGI:MGI:106217;Name=XP_006529168.1;gbkey=CDS;gene=Cacna1e;product=voltage-dependent R-type calcium channel subunit alpha-1E isoform X17;protein_id=XP_006529168.1;extra_copy_number=0
CM058241.1	Liftoff	CDS	155638955	155639094	.	-	.	ID=cds-XP_006529168.1;Parent=rna-XM_006529105.5;Dbxref=GeneID:12290,GenBank:XP_006529168.1,MGI:MGI:106217;Name=XP_006529168.1;gbkey=CDS;gene=Cacna1e;product=voltage-dependent R-type calcium channel subunit alpha-1E isoform X17;protein_id=XP_006529168.1;extra_copy_number=0
CM058241.1	Liftoff	CDS	155639859	155639964	.	-	.	ID=cds-XP_006529168.1;Parent=rna-XM_006529105.5;Dbxref=GeneID:12290,GenBank:XP_006529168.1,MGI:MGI:106217;Name=XP_006529168.1;gbkey=CDS;gene=Cacna1e;product=voltage-dependent R-type calcium channel subunit alpha-1E isoform X17;protein_id=XP_006529168.1;extra_copy_number=0
CM058241.1	Liftoff	CDS	155664235	155664504	.	-	.	ID=cds-XP_006529168.1;Parent=rna-XM_006529105.5;Dbxref=GeneID:12290,GenBank:XP_006529168.1,MGI:MGI:106217;Name=XP_006529168.1;gbkey=CDS;gene=Cacna1e;product=voltage-dependent R-type calcium channel subunit alpha-1E isoform X17;protein_id=XP_006529168.1;extra_copy_number=0
CM058241.1	Liftoff	CDS	155737873	155738309	.	-	.	ID=cds-XP_006529168.1;Parent=rna-XM_006529105.5;Dbxref=GeneID:12290,GenBank:XP_006529168.1,MGI:MGI:106217;Name=XP_006529168.1;gbkey=CDS;gene=Cacna1e;product=voltage-dependent R-type calcium channel subunit alpha-1E isoform X17;protein_id=XP_006529168.1;extra_copy_number=0
CM058241.1	Liftoff	gene	155725606	155729980	.	+	.	ID=gene-Gm51649;Dbxref=GeneID:115487125,MGI:MGI:6365388;Name=Gm51649;description=predicted gene%2C 51649;gbkey=Gene;gene=Gm51649;gene_biotype=lncRNA;coverage=1.0;sequence_ID=1.0;extra_copy_number=0;copy_num_ID=gene-Gm51649_0
CM058241.1	Liftoff	lnc_RNA	155725606	155729980	.	+	.	ID=rna-XR_003948055.1;Parent=gene-Gm51649;Dbxref=GeneID:115487125,GenBank:XR_003948055.1,MGI:MGI:6365388;Name=XR_003948055.1;gbkey=ncRNA;gene=Gm51649;model_evidence=Supporting evidence includes similarity to: 1 long SRA read%2C and 100%25 coverage of the annotated genomic feature by RNAseq alignments%2C including 1 sample with support for all annotated introns;product=predicted gene%2C 51649%2C transcript variant X2;transcript_id=XR_003948055.1;extra_copy_number=0
CM058241.1	Liftoff	exon	155725606	155725963	.	+	.	ID=exon-XR_003948055.1-1;Parent=rna-XR_003948055.1;Dbxref=GeneID:115487125,GenBank:XR_003948055.1,MGI:MGI:6365388;gbkey=ncRNA;gene=Gm51649;product=predicted gene%2C 51649%2C transcript variant X2;transcript_id=XR_003948055.1;extra_copy_number=0
CM058241.1	Liftoff	exon	155727362	155727489	.	+	.	ID=exon-XR_003948055.1-2;Parent=rna-XR_003948055.1;Dbxref=GeneID:115487125,GenBank:XR_003948055.1,MGI:MGI:6365388;gbkey=ncRNA;gene=Gm51649;product=predicted gene%2C 51649%2C transcript variant X2;transcript_id=XR_003948055.1;extra_copy_number=0
CM058241.1	Liftoff	exon	155727584	155727838	.	+	.	ID=exon-XR_003948055.1-3;Parent=rna-XR_003948055.1;Dbxref=GeneID:115487125,GenBank:XR_003948055.1,MGI:MGI:6365388;gbkey=ncRNA;gene=Gm51649;product=predicted gene%2C 51649%2C transcript variant X2;transcript_id=XR_003948055.1;extra_copy_number=0
CM058241.1	Liftoff	exon	155729438	155729980	.	+	.	ID=exon-XR_003948055.1-4;Parent=rna-XR_003948055.1;Dbxref=GeneID:115487125,GenBank:XR_003948055.1,MGI:MGI:6365388;gbkey=ncRNA;gene=Gm51649;product=predicted gene%2C 51649%2C transcript variant X2;transcript_id=XR_003948055.1;extra_copy_number=0
CM058241.1	Liftoff	lnc_RNA	155727143	155729980	.	+	.	ID=rna-XR_003948054.1;Parent=gene-Gm51649;Dbxref=GeneID:115487125,GenBank:XR_003948054.1,MGI:MGI:6365388;Name=XR_003948054.1;gbkey=ncRNA;gene=Gm51649;model_evidence=Supporting evidence includes similarity to: 1 long SRA read%2C and 100%25 coverage of the annotated genomic feature by RNAseq alignments%2C including 3 samples with support for all annotated introns;product=predicted gene%2C 51649%2C transcript variant X1;transcript_id=XR_003948054.1;extra_copy_number=0
CM058241.1	Liftoff	exon	155727143	155727489	.	+	.	ID=exon-XR_003948054.1-1;Parent=rna-XR_003948054.1;Dbxref=GeneID:115487125,GenBank:XR_003948054.1,MGI:MGI:6365388;gbkey=ncRNA;gene=Gm51649;product=predicted gene%2C 51649%2C transcript variant X1;transcript_id=XR_003948054.1;extra_copy_number=0
CM058241.1	Liftoff	exon	155727584	155727838	.	+	.	ID=exon-XR_003948054.1-2;Parent=rna-XR_003948054.1;Dbxref=GeneID:115487125,GenBank:XR_003948054.1,MGI:MGI:6365388;gbkey=ncRNA;gene=Gm51649;product=predicted gene%2C 51649%2C transcript variant X1;transcript_id=XR_003948054.1;extra_copy_number=0
CM058241.1	Liftoff	exon	155729438	155729980	.	+	.	ID=exon-XR_003948054.1-3;Parent=rna-XR_003948054.1;Dbxref=GeneID:115487125,GenBank:XR_003948054.1,MGI:MGI:6365388;gbkey=ncRNA;gene=Gm51649;product=predicted gene%2C 51649%2C transcript variant X1;transcript_id=XR_003948054.1;extra_copy_number=0
CM058241.1	Liftoff	gene	155844476	155867903	.	-	.	ID=gene-Gm30521;Dbxref=GeneID:102632454,MGI:MGI:5589680;Name=Gm30521;description=predicted gene%2C 30521;gbkey=Gene;gene=Gm30521;gene_biotype=lncRNA;coverage=1.0;sequence_ID=1.0;extra_copy_number=0;copy_num_ID=gene-Gm30521_0
CM058241.1	Liftoff	lnc_RNA	155844476	155867903	.	-	.	ID=rna-XR_387489.2;Parent=gene-Gm30521;Dbxref=GeneID:102632454,GenBank:XR_387489.2,MGI:MGI:5589680;Name=XR_387489.2;gbkey=ncRNA;gene=Gm30521;model_evidence=Supporting evidence includes similarity to: 100%25 coverage of the annotated genomic feature by RNAseq alignments%2C including 1 sample with support for all annotated introns;product=predicted gene%2C 30521;transcript_id=XR_387489.2;extra_copy_number=0
CM058241.1	Liftoff	exon	155844476	155844503	.	-	.	ID=exon-XR_387489.2-7;Parent=rna-XR_387489.2;Dbxref=GeneID:102632454,GenBank:XR_387489.2,MGI:MGI:5589680;gbkey=ncRNA;gene=Gm30521;product=predicted gene%2C 30521;transcript_id=XR_387489.2;extra_copy_number=0
CM058241.1	Liftoff	exon	155848568	155848647	.	-	.	ID=exon-XR_387489.2-6;Parent=rna-XR_387489.2;Dbxref=GeneID:102632454,GenBank:XR_387489.2,MGI:MGI:5589680;gbkey=ncRNA;gene=Gm30521;product=predicted gene%2C 30521;transcript_id=XR_387489.2;extra_copy_number=0
CM058241.1	Liftoff	exon	155850172	155850350	.	-	.	ID=exon-XR_387489.2-5;Parent=rna-XR_387489.2;Dbxref=GeneID:102632454,GenBank:XR_387489.2,MGI:MGI:5589680;gbkey=ncRNA;gene=Gm30521;product=predicted gene%2C 30521;transcript_id=XR_387489.2;extra_copy_number=0
CM058241.1	Liftoff	exon	155857844	155858014	.	-	.	ID=exon-XR_387489.2-4;Parent=rna-XR_387489.2;Dbxref=GeneID:102632454,GenBank:XR_387489.2,MGI:MGI:5589680;gbkey=ncRNA;gene=Gm30521;product=predicted gene%2C 30521;transcript_id=XR_387489.2;extra_copy_number=0
CM058241.1	Liftoff	exon	155865052	155865240	.	-	.	ID=exon-XR_387489.2-3;Parent=rna-XR_387489.2;Dbxref=GeneID:102632454,GenBank:XR_387489.2,MGI:MGI:5589680;gbkey=ncRNA;gene=Gm30521;product=predicted gene%2C 30521;transcript_id=XR_387489.2;extra_copy_number=0
CM058241.1	Liftoff	exon	155866156	155866236	.	-	.	ID=exon-XR_387489.2-2;Parent=rna-XR_387489.2;Dbxref=GeneID:102632454,GenBank:XR_387489.2,MGI:MGI:5589680;gbkey=ncRNA;gene=Gm30521;product=predicted gene%2C 30521;transcript_id=XR_387489.2;extra_copy_number=0
CM058241.1	Liftoff	exon	155867673	155867903	.	-	.	ID=exon-XR_387489.2-1;Parent=rna-XR_387489.2;Dbxref=GeneID:102632454,GenBank:XR_387489.2,MGI:MGI:5589680;gbkey=ncRNA;gene=Gm30521;product=predicted gene%2C 30521;transcript_id=XR_387489.2;extra_copy_number=0
CM058241.1	Liftoff	gene	155850548	155853201	.	+	.	ID=gene-Gm41976;Dbxref=GeneID:105246734,MGI:MGI:5624861;Name=Gm41976;description=predicted gene%2C 41976;gbkey=Gene;gene=Gm41976;gene_biotype=lncRNA;coverage=1.0;sequence_ID=1.0;extra_copy_number=0;copy_num_ID=gene-Gm41976_0
CM058241.1	Liftoff	lnc_RNA	155850548	155853201	.	+	.	ID=rna-XR_878616.2;Parent=gene-Gm41976;Dbxref=GeneID:105246734,GenBank:XR_878616.2,MGI:MGI:5624861;Name=XR_878616.2;gbkey=ncRNA;gene=Gm41976;model_evidence=Supporting evidence includes similarity to: 100%25 coverage of the annotated genomic feature by RNAseq alignments%2C including 1 sample with support for all annotated introns;product=predicted gene%2C 41976;transcript_id=XR_878616.2;extra_copy_number=0
CM058241.1	Liftoff	exon	155850548	155850583	.	+	.	ID=exon-XR_878616.2-1;Parent=rna-XR_878616.2;Dbxref=GeneID:105246734,GenBank:XR_878616.2,MGI:MGI:5624861;gbkey=ncRNA;gene=Gm41976;product=predicted gene%2C 41976;transcript_id=XR_878616.2;extra_copy_number=0
CM058241.1	Liftoff	exon	155851913	155852036	.	+	.	ID=exon-XR_878616.2-2;Parent=rna-XR_878616.2;Dbxref=GeneID:105246734,GenBank:XR_878616.2,MGI:MGI:5624861;gbkey=ncRNA;gene=Gm41976;product=predicted gene%2C 41976;transcript_id=XR_878616.2;extra_copy_number=0
CM058241.1	Liftoff	exon	155852590	155853201	.	+	.	ID=exon-XR_878616.2-3;Parent=rna-XR_878616.2;Dbxref=GeneID:105246734,GenBank:XR_878616.2,MGI:MGI:5624861;gbkey=ncRNA;gene=Gm41976;product=predicted gene%2C 41976;transcript_id=XR_878616.2;extra_copy_number=0
CM058241.1	Liftoff	gene	155907175	155913694	.	-	.	ID=gene-Gm30602;Dbxref=GeneID:102632561,MGI:MGI:5589761;Name=Gm30602;description=predicted gene%2C 30602;gbkey=Gene;gene=Gm30602;gene_biotype=lncRNA;coverage=1.0;sequence_ID=1.0;extra_copy_number=0;copy_num_ID=gene-Gm30602_0
CM058241.1	Liftoff	lnc_RNA	155907175	155913694	.	-	.	ID=rna-XR_387491.2;Parent=gene-Gm30602;Dbxref=GeneID:102632561,GenBank:XR_387491.2,MGI:MGI:5589761;Name=XR_387491.2;gbkey=ncRNA;gene=Gm30602;model_evidence=Supporting evidence includes similarity to: 100%25 coverage of the annotated genomic feature by RNAseq alignments%2C including 4 samples with support for all annotated introns;product=predicted gene%2C 30602%2C transcript variant X1;transcript_id=XR_387491.2;extra_copy_number=0
CM058241.1	Liftoff	exon	155907175	155907236	.	-	.	ID=exon-XR_387491.2-3;Parent=rna-XR_387491.2;Dbxref=GeneID:102632561,GenBank:XR_387491.2,MGI:MGI:5589761;gbkey=ncRNA;gene=Gm30602;product=predicted gene%2C 30602%2C transcript variant X1;transcript_id=XR_387491.2;extra_copy_number=0
CM058241.1	Liftoff	exon	155913231	155913338	.	-	.	ID=exon-XR_387491.2-2;Parent=rna-XR_387491.2;Dbxref=GeneID:102632561,GenBank:XR_387491.2,MGI:MGI:5589761;gbkey=ncRNA;gene=Gm30602;product=predicted gene%2C 30602%2C transcript variant X1;transcript_id=XR_387491.2;extra_copy_number=0
CM058241.1	Liftoff	exon	155913511	155913694	.	-	.	ID=exon-XR_387491.2-1;Parent=rna-XR_387491.2;Dbxref=GeneID:102632561,GenBank:XR_387491.2,MGI:MGI:5589761;gbkey=ncRNA;gene=Gm30602;product=predicted gene%2C 30602%2C transcript variant X1;transcript_id=XR_387491.2;extra_copy_number=0
CM058241.1	Liftoff	lnc_RNA	155912876	155913694	.	-	.	ID=rna-XR_878617.2;Parent=gene-Gm30602;Dbxref=GeneID:102632561,GenBank:XR_878617.2,MGI:MGI:5589761;Name=XR_878617.2;gbkey=ncRNA;gene=Gm30602;model_evidence=Supporting evidence includes similarity to: 1 long SRA read%2C and 82%25 coverage of the annotated genomic feature by RNAseq alignments%2C including 3 samples with support for all annotated introns;product=predicted gene%2C 30602%2C transcript variant X2;transcript_id=XR_878617.2;extra_copy_number=0
CM058241.1	Liftoff	exon	155912876	155913003	.	-	.	ID=exon-XR_878617.2-3;Parent=rna-XR_878617.2;Dbxref=GeneID:102632561,GenBank:XR_878617.2,MGI:MGI:5589761;gbkey=ncRNA;gene=Gm30602;product=predicted gene%2C 30602%2C transcript variant X2;transcript_id=XR_878617.2;extra_copy_number=0
CM058241.1	Liftoff	exon	155913231	155913338	.	-	.	ID=exon-XR_878617.2-2;Parent=rna-XR_878617.2;Dbxref=GeneID:102632561,GenBank:XR_878617.2,MGI:MGI:5589761;gbkey=ncRNA;gene=Gm30602;product=predicted gene%2C 30602%2C transcript variant X2;transcript_id=XR_878617.2;extra_copy_number=0
CM058241.1	Liftoff	exon	155913511	155913694	.	-	.	ID=exon-XR_878617.2-1;Parent=rna-XR_878617.2;Dbxref=GeneID:102632561,GenBank:XR_878617.2,MGI:MGI:5589761;gbkey=ncRNA;gene=Gm30602;product=predicted gene%2C 30602%2C transcript variant X2;transcript_id=XR_878617.2;extra_copy_number=0
CM058241.1	Liftoff	gene	155934488	155941073	.	-	.	ID=gene-Gm51650;Dbxref=GeneID:115487126,MGI:MGI:6365390;Name=Gm51650;description=predicted gene%2C 51650;gbkey=Gene;gene=Gm51650;gene_biotype=lncRNA;coverage=1.0;sequence_ID=1.0;extra_copy_number=0;copy_num_ID=gene-Gm51650_0
CM058241.1	Liftoff	lnc_RNA	155934488	155941073	.	-	.	ID=rna-XR_003948056.2;Parent=gene-Gm51650;Dbxref=GeneID:115487126,GenBank:XR_003948056.2,MGI:MGI:6365390;Name=XR_003948056.2;gbkey=ncRNA;gene=Gm51650;model_evidence=Supporting evidence includes similarity to: 2 long SRA reads%2C and 93%25 coverage of the annotated genomic feature by RNAseq alignments%2C including 3 samples with support for all annotated introns;product=predicted gene%2C 51650;transcript_id=XR_003948056.2;extra_copy_number=0
CM058241.1	Liftoff	exon	155934488	155935434	.	-	.	ID=exon-XR_003948056.2-3;Parent=rna-XR_003948056.2;Dbxref=GeneID:115487126,GenBank:XR_003948056.2,MGI:MGI:6365390;gbkey=ncRNA;gene=Gm51650;product=predicted gene%2C 51650;transcript_id=XR_003948056.2;extra_copy_number=0
CM058241.1	Liftoff	exon	155936617	155936782	.	-	.	ID=exon-XR_003948056.2-2;Parent=rna-XR_003948056.2;Dbxref=GeneID:115487126,GenBank:XR_003948056.2,MGI:MGI:6365390;gbkey=ncRNA;gene=Gm51650;product=predicted gene%2C 51650;transcript_id=XR_003948056.2;extra_copy_number=0
CM058241.1	Liftoff	exon	155936994	155941073	.	-	.	ID=exon-XR_003948056.2-1;Parent=rna-XR_003948056.2;Dbxref=GeneID:115487126,GenBank:XR_003948056.2,MGI:MGI:6365390;gbkey=ncRNA;gene=Gm51650;product=predicted gene%2C 51650;transcript_id=XR_003948056.2;extra_copy_number=0
CM058241.1	Liftoff	gene	155947404	155959862	.	-	.	ID=gene-Gm41977;Dbxref=GeneID:105246735,MGI:MGI:5624862;Name=Gm41977;description=predicted gene%2C 41977;gbkey=Gene;gene=Gm41977;gene_biotype=lncRNA;coverage=1.0;sequence_ID=0.999;extra_copy_number=0;copy_num_ID=gene-Gm41977_0
CM058241.1	Liftoff	lnc_RNA	155947404	155959862	.	-	.	ID=rna-XR_878618.2;Parent=gene-Gm41977;Dbxref=GeneID:105246735,GenBank:XR_878618.2,MGI:MGI:5624862;Name=XR_878618.2;gbkey=ncRNA;gene=Gm41977;model_evidence=Supporting evidence includes similarity to: 7 long SRA reads%2C and 98%25 coverage of the annotated genomic feature by RNAseq alignments%2C including 6 samples with support for all annotated introns;product=predicted gene%2C 41977;transcript_id=XR_878618.2;extra_copy_number=0
CM058241.1	Liftoff	exon	155947404	155950143	.	-	.	ID=exon-XR_878618.2-3;Parent=rna-XR_878618.2;Dbxref=GeneID:105246735,GenBank:XR_878618.2,MGI:MGI:5624862;gbkey=ncRNA;gene=Gm41977;product=predicted gene%2C 41977;transcript_id=XR_878618.2;extra_copy_number=0
CM058241.1	Liftoff	exon	155955730	155955867	.	-	.	ID=exon-XR_878618.2-2;Parent=rna-XR_878618.2;Dbxref=GeneID:105246735,GenBank:XR_878618.2,MGI:MGI:5624862;gbkey=ncRNA;gene=Gm41977;product=predicted gene%2C 41977;transcript_id=XR_878618.2;extra_copy_number=0
CM058241.1	Liftoff	exon	155957221	155959862	.	-	.	ID=exon-XR_878618.2-1;Parent=rna-XR_878618.2;Dbxref=GeneID:105246735,GenBank:XR_878618.2,MGI:MGI:5624862;gbkey=ncRNA;gene=Gm41977;product=predicted gene%2C 41977;transcript_id=XR_878618.2;extra_copy_number=0
CM058241.1	Liftoff	gene	155960500	155999060	.	-	.	ID=gene-Gm41980;Dbxref=GeneID:105246738,MGI:MGI:5624865;Name=Gm41980;description=predicted gene%2C 41980;gbkey=Gene;gene=Gm41980;gene_biotype=lncRNA;coverage=1.0;sequence_ID=0.997;extra_copy_number=0;copy_num_ID=gene-Gm41980_0
CM058241.1	Liftoff	lnc_RNA	155960500	155999060	.	-	.	ID=rna-XR_001779499.2;Parent=gene-Gm41980;Dbxref=GeneID:105246738,GenBank:XR_001779499.2,MGI:MGI:5624865;Name=XR_001779499.2;gbkey=ncRNA;gene=Gm41980;model_evidence=Supporting evidence includes similarity to: 100%25 coverage of the annotated genomic feature by RNAseq alignments;product=predicted gene%2C 41980%2C transcript variant X1;transcript_id=XR_001779499.2;extra_copy_number=0
CM058241.1	Liftoff	exon	155960500	155961643	.	-	.	ID=exon-XR_001779499.2-6;Parent=rna-XR_001779499.2;Dbxref=GeneID:105246738,GenBank:XR_001779499.2,MGI:MGI:5624865;gbkey=ncRNA;gene=Gm41980;product=predicted gene%2C 41980%2C transcript variant X1;transcript_id=XR_001779499.2;extra_copy_number=0
CM058241.1	Liftoff	exon	155965424	155965554	.	-	.	ID=exon-XR_001779499.2-5;Parent=rna-XR_001779499.2;Dbxref=GeneID:105246738,GenBank:XR_001779499.2,MGI:MGI:5624865;gbkey=ncRNA;gene=Gm41980;product=predicted gene%2C 41980%2C transcript variant X1;transcript_id=XR_001779499.2;extra_copy_number=0
CM058241.1	Liftoff	exon	155967538	155967593	.	-	.	ID=exon-XR_001779499.2-4;Parent=rna-XR_001779499.2;Dbxref=GeneID:105246738,GenBank:XR_001779499.2,MGI:MGI:5624865;gbkey=ncRNA;gene=Gm41980;product=predicted gene%2C 41980%2C transcript variant X1;transcript_id=XR_001779499.2;extra_copy_number=0
CM058241.1	Liftoff	exon	155968324	155968468	.	-	.	ID=exon-XR_001779499.2-3;Parent=rna-XR_001779499.2;Dbxref=GeneID:105246738,GenBank:XR_001779499.2,MGI:MGI:5624865;gbkey=ncRNA;gene=Gm41980;product=predicted gene%2C 41980%2C transcript variant X1;transcript_id=XR_001779499.2;extra_copy_number=0
CM058241.1	Liftoff	exon	155998454	155998618	.	-	.	ID=exon-XR_001779499.2-2;Parent=rna-XR_001779499.2;Dbxref=GeneID:105246738,GenBank:XR_001779499.2,MGI:MGI:5624865;gbkey=ncRNA;gene=Gm41980;product=predicted gene%2C 41980%2C transcript variant X1;transcript_id=XR_001779499.2;extra_copy_number=0
CM058241.1	Liftoff	exon	155998960	155999060	.	-	.	ID=exon-XR_001779499.2-1;Parent=rna-XR_001779499.2;Dbxref=GeneID:105246738,GenBank:XR_001779499.2,MGI:MGI:5624865;gbkey=ncRNA;gene=Gm41980;product=predicted gene%2C 41980%2C transcript variant X1;transcript_id=XR_001779499.2;extra_copy_number=0
CM058241.1	Liftoff	lnc_RNA	155960500	155972078	.	-	.	ID=rna-XR_878638.3;Parent=gene-Gm41980;Dbxref=GeneID:105246738,GenBank:XR_878638.3,MGI:MGI:5624865;Name=XR_878638.3;gbkey=ncRNA;gene=Gm41980;model_evidence=Supporting evidence includes similarity to: 100%25 coverage of the annotated genomic feature by RNAseq alignments%2C including 1 sample with support for all annotated introns;product=predicted gene%2C 41980%2C transcript variant X2;transcript_id=XR_878638.3;extra_copy_number=0
CM058241.1	Liftoff	exon	155960500	155961643	.	-	.	ID=exon-XR_878638.3-5;Parent=rna-XR_878638.3;Dbxref=GeneID:105246738,GenBank:XR_878638.3,MGI:MGI:5624865;gbkey=ncRNA;gene=Gm41980;product=predicted gene%2C 41980%2C transcript variant X2;transcript_id=XR_878638.3;extra_copy_number=0
CM058241.1	Liftoff	exon	155965424	155965554	.	-	.	ID=exon-XR_878638.3-4;Parent=rna-XR_878638.3;Dbxref=GeneID:105246738,GenBank:XR_878638.3,MGI:MGI:5624865;gbkey=ncRNA;gene=Gm41980;product=predicted gene%2C 41980%2C transcript variant X2;transcript_id=XR_878638.3;extra_copy_number=0
CM058241.1	Liftoff	exon	155967538	155967593	.	-	.	ID=exon-XR_878638.3-3;Parent=rna-XR_878638.3;Dbxref=GeneID:105246738,GenBank:XR_878638.3,MGI:MGI:5624865;gbkey=ncRNA;gene=Gm41980;product=predicted gene%2C 41980%2C transcript variant X2;transcript_id=XR_878638.3;extra_copy_number=0
CM058241.1	Liftoff	exon	155968324	155968468	.	-	.	ID=exon-XR_878638.3-2;Parent=rna-XR_878638.3;Dbxref=GeneID:105246738,GenBank:XR_878638.3,MGI:MGI:5624865;gbkey=ncRNA;gene=Gm41980;product=predicted gene%2C 41980%2C transcript variant X2;transcript_id=XR_878638.3;extra_copy_number=0
CM058241.1	Liftoff	exon	155971877	155972078	.	-	.	ID=exon-XR_878638.3-1;Parent=rna-XR_878638.3;Dbxref=GeneID:105246738,GenBank:XR_878638.3,MGI:MGI:5624865;gbkey=ncRNA;gene=Gm41980;product=predicted gene%2C 41980%2C transcript variant X2;transcript_id=XR_878638.3;extra_copy_number=0
CM058241.1	Liftoff	match	155977451	155980558	.	+	.	ID=8a01c63a-fcb2-4911-8bc6-cf39802d559c;Target=NG_065264.1 1 3104 +;assembly_bases_aln=3104;assembly_bases_seq=3104;bit_score=5777.81;blast_aligner=1;blast_score=3104;common_component=0;e_value=0;filter_score=0;for_remapping=2;gap_count=0;hsp_percent_coverage=100;matchable_bases=3104;matched_bases=3104;num_ident=3104;num_mismatch=0;pct_coverage=100;pct_coverage_hiqual=100;pct_identity_gap=100;pct_identity_gapopen_only=100;pct_identity_ungap=100;rank=1;weighted_identity=1;coverage=1.0;sequence_ID=0.998;extra_copy_number=0;copy_num_ID=8a01c63a-fcb2-4911-8bc6-cf39802d559c_0
CM058241.1	Liftoff	enhancer	155977551	155980458	.	.	.	ID=id-GeneID:114827908;Dbxref=GeneID:114827908,VISTA:mm1694;Note=VISTA enhancer mm1694;experiment=EXISTENCE:transgenic organism evidence [ECO:0001131][PMID:17130149];function=enhancer in: heart[5/5];gbkey=regulatory;regulatory_class=enhancer;coverage=1.0;sequence_ID=0.998;extra_copy_number=0;copy_num_ID=id-GeneID:114827908_0
CM058241.1	Liftoff	biological_region	155977551	155980458	.	+	.	ID=id-GeneID:114827908-2;Dbxref=GeneID:114827908;Name=biological region;gbkey=Region;standard_name=VISTA enhancer mm1694;coverage=1.0;sequence_ID=0.998;extra_copy_number=0;copy_num_ID=id-GeneID:114827908-2_0
CM058241.1	Liftoff	gene	155979462	155986598	.	-	.	ID=gene-Gm41979;Dbxref=GeneID:105246737,MGI:MGI:5624864;Name=Gm41979;description=predicted gene%2C 41979;gbkey=Gene;gene=Gm41979;gene_biotype=lncRNA;coverage=1.0;sequence_ID=0.998;extra_copy_number=0;copy_num_ID=gene-Gm41979_0
CM058241.1	Liftoff	lnc_RNA	155979462	155986598	.	-	.	ID=rna-XR_878637.3;Parent=gene-Gm41979;Dbxref=GeneID:105246737,GenBank:XR_878637.3,MGI:MGI:5624864;Name=XR_878637.3;gbkey=ncRNA;gene=Gm41979;model_evidence=Supporting evidence includes similarity to: 100%25 coverage of the annotated genomic feature by RNAseq alignments%2C including 1 sample with support for all annotated introns;product=predicted gene%2C 41979;transcript_id=XR_878637.3;extra_copy_number=0
CM058241.1	Liftoff	exon	155979462	155980602	.	-	.	ID=exon-XR_878637.3-3;Parent=rna-XR_878637.3;Dbxref=GeneID:105246737,GenBank:XR_878637.3,MGI:MGI:5624864;gbkey=ncRNA;gene=Gm41979;product=predicted gene%2C 41979;transcript_id=XR_878637.3;extra_copy_number=0
CM058241.1	Liftoff	exon	155981755	155981855	.	-	.	ID=exon-XR_878637.3-2;Parent=rna-XR_878637.3;Dbxref=GeneID:105246737,GenBank:XR_878637.3,MGI:MGI:5624864;gbkey=ncRNA;gene=Gm41979;product=predicted gene%2C 41979;transcript_id=XR_878637.3;extra_copy_number=0
CM058241.1	Liftoff	exon	155986300	155986598	.	-	.	ID=exon-XR_878637.3-1;Parent=rna-XR_878637.3;Dbxref=GeneID:105246737,GenBank:XR_878637.3,MGI:MGI:5624864;gbkey=ncRNA;gene=Gm41979;product=predicted gene%2C 41979;transcript_id=XR_878637.3;extra_copy_number=0
CM058241.1	Liftoff	gene	155995250	156008930	.	+	.	ID=gene-Gm51651;Dbxref=GeneID:115487127,MGI:MGI:6365392;Name=Gm51651;description=predicted gene%2C 51651;gbkey=Gene;gene=Gm51651;gene_biotype=lncRNA;coverage=1.0;sequence_ID=1.0;extra_copy_number=0;copy_num_ID=gene-Gm51651_0
CM058241.1	Liftoff	lnc_RNA	155995250	156008930	.	+	.	ID=rna-XR_003948059.1;Parent=gene-Gm51651;Dbxref=GeneID:115487127,GenBank:XR_003948059.1,MGI:MGI:6365392;Name=XR_003948059.1;gbkey=ncRNA;gene=Gm51651;model_evidence=Supporting evidence includes similarity to: 100%25 coverage of the annotated genomic feature by RNAseq alignments%2C including 1 sample with support for all annotated introns;product=predicted gene%2C 51651;transcript_id=XR_003948059.1;extra_copy_number=0
CM058241.1	Liftoff	exon	155995250	155995369	.	+	.	ID=exon-XR_003948059.1-1;Parent=rna-XR_003948059.1;Dbxref=GeneID:115487127,GenBank:XR_003948059.1,MGI:MGI:6365392;gbkey=ncRNA;gene=Gm51651;product=predicted gene%2C 51651;transcript_id=XR_003948059.1;extra_copy_number=0
CM058241.1	Liftoff	exon	156008008	156008324	.	+	.	ID=exon-XR_003948059.1-2;Parent=rna-XR_003948059.1;Dbxref=GeneID:115487127,GenBank:XR_003948059.1,MGI:MGI:6365392;gbkey=ncRNA;gene=Gm51651;product=predicted gene%2C 51651;transcript_id=XR_003948059.1;extra_copy_number=0
CM058241.1	Liftoff	exon	156008901	156008930	.	+	.	ID=exon-XR_003948059.1-3;Parent=rna-XR_003948059.1;Dbxref=GeneID:115487127,GenBank:XR_003948059.1,MGI:MGI:6365392;gbkey=ncRNA;gene=Gm51651;product=predicted gene%2C 51651;transcript_id=XR_003948059.1;extra_copy_number=0
CM058241.1	Liftoff	gene	156002173	156022004	.	-	.	ID=gene-Gm9530;Dbxref=GeneID:671336,MGI:MGI:3779939;Name=Gm9530;description=predicted gene 9530;gbkey=Gene;gene=Gm9530;gene_biotype=lncRNA;gene_synonym=671336;coverage=0.999;sequence_ID=0.999;extra_copy_number=0;copy_num_ID=gene-Gm9530_0
CM058241.1	Liftoff	lnc_RNA	156002173	156022004	.	-	.	ID=rna-NR_151545.1;Parent=gene-Gm9530;Dbxref=GeneID:671336,GenBank:NR_151545.1,MGI:MGI:3779939;Name=NR_151545.1;gbkey=ncRNA;gene=Gm9530;product=predicted gene 9530;transcript_id=NR_151545.1;extra_copy_number=0
CM058241.1	Liftoff	exon	156002173	156002584	.	-	.	ID=exon-NR_151545.1-7;Parent=rna-NR_151545.1;Dbxref=GeneID:671336,GenBank:NR_151545.1,MGI:MGI:3779939;gbkey=ncRNA;gene=Gm9530;product=predicted gene 9530;transcript_id=NR_151545.1;extra_copy_number=0
CM058241.1	Liftoff	exon	156003606	156003746	.	-	.	ID=exon-NR_151545.1-6;Parent=rna-NR_151545.1;Dbxref=GeneID:671336,GenBank:NR_151545.1,MGI:MGI:3779939;gbkey=ncRNA;gene=Gm9530;product=predicted gene 9530;transcript_id=NR_151545.1;extra_copy_number=0
CM058241.1	Liftoff	exon	156003942	156004121	.	-	.	ID=exon-NR_151545.1-5;Parent=rna-NR_151545.1;Dbxref=GeneID:671336,GenBank:NR_151545.1,MGI:MGI:3779939;gbkey=ncRNA;gene=Gm9530;product=predicted gene 9530;transcript_id=NR_151545.1;extra_copy_number=0
CM058241.1	Liftoff	exon	156004448	156004635	.	-	.	ID=exon-NR_151545.1-4;Parent=rna-NR_151545.1;Dbxref=GeneID:671336,GenBank:NR_151545.1,MGI:MGI:3779939;gbkey=ncRNA;gene=Gm9530;product=predicted gene 9530;transcript_id=NR_151545.1;extra_copy_number=0
CM058241.1	Liftoff	exon	156018445	156018585	.	-	.	ID=exon-NR_151545.1-3;Parent=rna-NR_151545.1;Dbxref=GeneID:671336,GenBank:NR_151545.1,MGI:MGI:3779939;gbkey=ncRNA;gene=Gm9530;product=predicted gene 9530;transcript_id=NR_151545.1;extra_copy_number=0
CM058241.1	Liftoff	exon	156019382	156019525	.	-	.	ID=exon-NR_151545.1-2;Parent=rna-NR_151545.1;Dbxref=GeneID:671336,GenBank:NR_151545.1,MGI:MGI:3779939;gbkey=ncRNA;gene=Gm9530;product=predicted gene 9530;transcript_id=NR_151545.1;extra_copy_number=0
CM058241.1	Liftoff	exon	156019934	156022004	.	-	.	ID=exon-NR_151545.1-1;Parent=rna-NR_151545.1;Dbxref=GeneID:671336,GenBank:NR_151545.1,MGI:MGI:3779939;gbkey=ncRNA;gene=Gm9530;product=predicted gene 9530;transcript_id=NR_151545.1;extra_copy_number=0
CM058241.1	Liftoff	gene	156035108	156038377	.	-	.	ID=gene-Ier5;Dbxref=GeneID:15939,MGI:MGI:1337072;Name=Ier5;description=immediate early response 5;gbkey=Gene;gene=Ier5;gene_biotype=protein_coding;coverage=1.0;sequence_ID=1.0;valid_ORFs=1;extra_copy_number=0;copy_num_ID=gene-Ier5_0
CM058241.1	Liftoff	mRNA	156035108	156038377	.	-	.	ID=rna-NM_010500.2;Parent=gene-Ier5;Dbxref=GeneID:15939,GenBank:NM_010500.2,MGI:MGI:1337072;Name=NM_010500.2;gbkey=mRNA;gene=Ier5;product=immediate early response 5;tag=RefSeq Select;transcript_id=NM_010500.2;matches_ref_protein=True;valid_ORF=True;extra_copy_number=0
CM058241.1	Liftoff	exon	156035108	156038377	.	-	.	ID=exon-NM_010500.2-1;Parent=rna-NM_010500.2;Dbxref=GeneID:15939,GenBank:NM_010500.2,MGI:MGI:1337072;gbkey=mRNA;gene=Ier5;product=immediate early response 5;tag=RefSeq Select;transcript_id=NM_010500.2;extra_copy_number=0
CM058241.1	Liftoff	CDS	156037245	156038171	.	-	.	ID=cds-NP_034630.1;Parent=rna-NM_010500.2;Dbxref=CCDS:CCDS15382.1,GeneID:15939,GenBank:NP_034630.1,MGI:MGI:1337072;Name=NP_034630.1;gbkey=CDS;gene=Ier5;product=immediate early response gene 5 protein;protein_id=NP_034630.1;tag=RefSeq Select;extra_copy_number=0
CM058241.1	Liftoff	gene	156051035	156057929	.	-	.	ID=gene-Gm41981;Dbxref=GeneID:105246739,MGI:MGI:5624866;Name=Gm41981;description=predicted gene%2C 41981;gbkey=Gene;gene=Gm41981;gene_biotype=lncRNA;coverage=1.0;sequence_ID=1.0;extra_copy_number=0;copy_num_ID=gene-Gm41981_0
CM058241.1	Liftoff	lnc_RNA	156051035	156057929	.	-	.	ID=rna-XR_878639.1;Parent=gene-Gm41981;Dbxref=GeneID:105246739,GenBank:XR_878639.1,MGI:MGI:5624866;Name=XR_878639.1;gbkey=ncRNA;gene=Gm41981;model_evidence=Supporting evidence includes similarity to: 100%25 coverage of the annotated genomic feature by RNAseq alignments%2C including 2 samples with support for all annotated introns;product=predicted gene%2C 41981;transcript_id=XR_878639.1;extra_copy_number=0
CM058241.1	Liftoff	exon	156051035	156051209	.	-	.	ID=exon-XR_878639.1-3;Parent=rna-XR_878639.1;Dbxref=GeneID:105246739,GenBank:XR_878639.1,MGI:MGI:5624866;gbkey=ncRNA;gene=Gm41981;product=predicted gene%2C 41981;transcript_id=XR_878639.1;extra_copy_number=0
CM058241.1	Liftoff	exon	156053527	156053641	.	-	.	ID=exon-XR_878639.1-2;Parent=rna-XR_878639.1;Dbxref=GeneID:105246739,GenBank:XR_878639.1,MGI:MGI:5624866;gbkey=ncRNA;gene=Gm41981;product=predicted gene%2C 41981;transcript_id=XR_878639.1;extra_copy_number=0
CM058241.1	Liftoff	exon	156057868	156057929	.	-	.	ID=exon-XR_878639.1-1;Parent=rna-XR_878639.1;Dbxref=GeneID:105246739,GenBank:XR_878639.1,MGI:MGI:5624866;gbkey=ncRNA;gene=Gm41981;product=predicted gene%2C 41981;transcript_id=XR_878639.1;extra_copy_number=0
CM058241.1	Liftoff	gene	156060991	156069369	.	+	.	ID=gene-Gm30922;Dbxref=GeneID:102632985,MGI:MGI:5590081;Name=Gm30922;description=predicted gene%2C 30922;gbkey=Gene;gene=Gm30922;gene_biotype=lncRNA;coverage=1.0;sequence_ID=1.0;extra_copy_number=0;copy_num_ID=gene-Gm30922_0
CM058241.1	Liftoff	lnc_RNA	156060991	156069369	.	+	.	ID=rna-XR_387498.4;Parent=gene-Gm30922;Dbxref=GeneID:102632985,GenBank:XR_387498.4,MGI:MGI:5590081;Name=XR_387498.4;gbkey=ncRNA;gene=Gm30922;model_evidence=Supporting evidence includes similarity to: 100%25 coverage of the annotated genomic feature by RNAseq alignments%2C including 3 samples with support for all annotated introns;product=predicted gene%2C 30922%2C transcript variant X1;transcript_id=XR_387498.4;extra_copy_number=0
CM058241.1	Liftoff	exon	156060991	156061246	.	+	.	ID=exon-XR_387498.4-1;Parent=rna-XR_387498.4;Dbxref=GeneID:102632985,GenBank:XR_387498.4,MGI:MGI:5590081;gbkey=ncRNA;gene=Gm30922;product=predicted gene%2C 30922%2C transcript variant X1;transcript_id=XR_387498.4;extra_copy_number=0
CM058241.1	Liftoff	exon	156065558	156065842	.	+	.	ID=exon-XR_387498.4-2;Parent=rna-XR_387498.4;Dbxref=GeneID:102632985,GenBank:XR_387498.4,MGI:MGI:5590081;gbkey=ncRNA;gene=Gm30922;product=predicted gene%2C 30922%2C transcript variant X1;transcript_id=XR_387498.4;extra_copy_number=0
CM058241.1	Liftoff	exon	156069291	156069369	.	+	.	ID=exon-XR_387498.4-3;Parent=rna-XR_387498.4;Dbxref=GeneID:102632985,GenBank:XR_387498.4,MGI:MGI:5590081;gbkey=ncRNA;gene=Gm30922;product=predicted gene%2C 30922%2C transcript variant X1;transcript_id=XR_387498.4;extra_copy_number=0
CM058241.1	Liftoff	lnc_RNA	156060991	156069369	.	+	.	ID=rna-XR_387499.4;Parent=gene-Gm30922;Dbxref=GeneID:102632985,GenBank:XR_387499.4,MGI:MGI:5590081;Name=XR_387499.4;gbkey=ncRNA;gene=Gm30922;model_evidence=Supporting evidence includes similarity to: 100%25 coverage of the annotated genomic feature by RNAseq alignments%2C including 3 samples with support for all annotated introns;product=predicted gene%2C 30922%2C transcript variant X2;transcript_id=XR_387499.4;extra_copy_number=0
CM058241.1	Liftoff	exon	156060991	156061246	.	+	.	ID=exon-XR_387499.4-1;Parent=rna-XR_387499.4;Dbxref=GeneID:102632985,GenBank:XR_387499.4,MGI:MGI:5590081;gbkey=ncRNA;gene=Gm30922;product=predicted gene%2C 30922%2C transcript variant X2;transcript_id=XR_387499.4;extra_copy_number=0
CM058241.1	Liftoff	exon	156065561	156065842	.	+	.	ID=exon-XR_387499.4-2;Parent=rna-XR_387499.4;Dbxref=GeneID:102632985,GenBank:XR_387499.4,MGI:MGI:5590081;gbkey=ncRNA;gene=Gm30922;product=predicted gene%2C 30922%2C transcript variant X2;transcript_id=XR_387499.4;extra_copy_number=0
CM058241.1	Liftoff	exon	156069291	156069369	.	+	.	ID=exon-XR_387499.4-3;Parent=rna-XR_387499.4;Dbxref=GeneID:102632985,GenBank:XR_387499.4,MGI:MGI:5590081;gbkey=ncRNA;gene=Gm30922;product=predicted gene%2C 30922%2C transcript variant X2;transcript_id=XR_387499.4;extra_copy_number=0
CM058241.1	Liftoff	gene	156066604	156085544	.	-	.	ID=gene-Mr1;Dbxref=GeneID:15064,MGI:MGI:1195463;Name=Mr1;description=major histocompatibility complex%2C class I-related;gbkey=Gene;gene=Mr1;gene_biotype=protein_coding;gene_synonym=H2ls;coverage=1.0;sequence_ID=1.0;valid_ORFs=3;extra_copy_number=0;copy_num_ID=gene-Mr1_0
CM058241.1	Liftoff	mRNA	156066604	156085544	.	-	.	ID=rna-NM_001355062.1;Parent=gene-Mr1;Dbxref=GeneID:15064,GenBank:NM_001355062.1,MGI:MGI:1195463;Name=NM_001355062.1;gbkey=mRNA;gene=Mr1;product=major histocompatibility complex%2C class I-related%2C transcript variant 2;transcript_id=NM_001355062.1;matches_ref_protein=True;valid_ORF=True;extra_copy_number=0
CM058241.1	Liftoff	exon	156066604	156068055	.	-	.	ID=exon-NM_001355062.1-6;Parent=rna-NM_001355062.1;Dbxref=GeneID:15064,GenBank:NM_001355062.1,MGI:MGI:1195463;gbkey=mRNA;gene=Mr1;product=major histocompatibility complex%2C class I-related%2C transcript variant 2;transcript_id=NM_001355062.1;extra_copy_number=0
CM058241.1	Liftoff	exon	156069363	156069461	.	-	.	ID=exon-NM_001355062.1-5;Parent=rna-NM_001355062.1;Dbxref=GeneID:15064,GenBank:NM_001355062.1,MGI:MGI:1195463;gbkey=mRNA;gene=Mr1;product=major histocompatibility complex%2C class I-related%2C transcript variant 2;transcript_id=NM_001355062.1;extra_copy_number=0
CM058241.1	Liftoff	exon	156071086	156071361	.	-	.	ID=exon-NM_001355062.1-4;Parent=rna-NM_001355062.1;Dbxref=GeneID:15064,GenBank:NM_001355062.1,MGI:MGI:1195463;gbkey=mRNA;gene=Mr1;product=major histocompatibility complex%2C class I-related%2C transcript variant 2;transcript_id=NM_001355062.1;extra_copy_number=0
CM058241.1	Liftoff	exon	156075301	156075576	.	-	.	ID=exon-NM_001355062.1-3;Parent=rna-NM_001355062.1;Dbxref=GeneID:15064,GenBank:NM_001355062.1,MGI:MGI:1195463;gbkey=mRNA;gene=Mr1;product=major histocompatibility complex%2C class I-related%2C transcript variant 2;transcript_id=NM_001355062.1;extra_copy_number=0
CM058241.1	Liftoff	exon	156076320	156076500	.	-	.	ID=exon-NM_001355062.1-2;Parent=rna-NM_001355062.1;Dbxref=GeneID:15064,GenBank:NM_001355062.1,MGI:MGI:1195463;gbkey=mRNA;gene=Mr1;product=major histocompatibility complex%2C class I-related%2C transcript variant 2;transcript_id=NM_001355062.1;extra_copy_number=0
CM058241.1	Liftoff	exon	156085362	156085544	.	-	.	ID=exon-NM_001355062.1-1;Parent=rna-NM_001355062.1;Dbxref=GeneID:15064,GenBank:NM_001355062.1,MGI:MGI:1195463;gbkey=mRNA;gene=Mr1;product=major histocompatibility complex%2C class I-related%2C transcript variant 2;transcript_id=NM_001355062.1;extra_copy_number=0
CM058241.1	Liftoff	CDS	156067997	156068055	.	-	.	ID=cds-NP_001341991.1;Parent=rna-NM_001355062.1;Dbxref=GeneID:15064,GenBank:NP_001341991.1,MGI:MGI:1195463;Name=NP_001341991.1;Note=isoform 2 is encoded by transcript variant 2;gbkey=CDS;gene=Mr1;product=major histocompatibility complex class I-related gene protein isoform 2;protein_id=NP_001341991.1;extra_copy_number=0
CM058241.1	Liftoff	CDS	156069363	156069461	.	-	.	ID=cds-NP_001341991.1;Parent=rna-NM_001355062.1;Dbxref=GeneID:15064,GenBank:NP_001341991.1,MGI:MGI:1195463;Name=NP_001341991.1;Note=isoform 2 is encoded by transcript variant 2;gbkey=CDS;gene=Mr1;product=major histocompatibility complex class I-related gene protein isoform 2;protein_id=NP_001341991.1;extra_copy_number=0
CM058241.1	Liftoff	CDS	156071086	156071361	.	-	.	ID=cds-NP_001341991.1;Parent=rna-NM_001355062.1;Dbxref=GeneID:15064,GenBank:NP_001341991.1,MGI:MGI:1195463;Name=NP_001341991.1;Note=isoform 2 is encoded by transcript variant 2;gbkey=CDS;gene=Mr1;product=major histocompatibility complex class I-related gene protein isoform 2;protein_id=NP_001341991.1;extra_copy_number=0
CM058241.1	Liftoff	CDS	156075301	156075576	.	-	.	ID=cds-NP_001341991.1;Parent=rna-NM_001355062.1;Dbxref=GeneID:15064,GenBank:NP_001341991.1,MGI:MGI:1195463;Name=NP_001341991.1;Note=isoform 2 is encoded by transcript variant 2;gbkey=CDS;gene=Mr1;product=major histocompatibility complex class I-related gene protein isoform 2;protein_id=NP_001341991.1;extra_copy_number=0
CM058241.1	Liftoff	CDS	156076320	156076422	.	-	.	ID=cds-NP_001341991.1;Parent=rna-NM_001355062.1;Dbxref=GeneID:15064,GenBank:NP_001341991.1,MGI:MGI:1195463;Name=NP_001341991.1;Note=isoform 2 is encoded by transcript variant 2;gbkey=CDS;gene=Mr1;product=major histocompatibility complex class I-related gene protein isoform 2;protein_id=NP_001341991.1;extra_copy_number=0
CM058241.1	Liftoff	mRNA	156066604	156085544	.	-	.	ID=rna-NM_001355063.1;Parent=gene-Mr1;Dbxref=GeneID:15064,GenBank:NM_001355063.1,MGI:MGI:1195463;Name=NM_001355063.1;gbkey=mRNA;gene=Mr1;product=major histocompatibility complex%2C class I-related%2C transcript variant 3;transcript_id=NM_001355063.1;matches_ref_protein=True;valid_ORF=True;extra_copy_number=0
CM058241.1	Liftoff	exon	156066604	156068055	.	-	.	ID=exon-NM_001355063.1-6;Parent=rna-NM_001355063.1;Dbxref=GeneID:15064,GenBank:NM_001355063.1,MGI:MGI:1195463;gbkey=mRNA;gene=Mr1;product=major histocompatibility complex%2C class I-related%2C transcript variant 3;transcript_id=NM_001355063.1;extra_copy_number=0
CM058241.1	Liftoff	exon	156069363	156069461	.	-	.	ID=exon-NM_001355063.1-5;Parent=rna-NM_001355063.1;Dbxref=GeneID:15064,GenBank:NM_001355063.1,MGI:MGI:1195463;gbkey=mRNA;gene=Mr1;product=major histocompatibility complex%2C class I-related%2C transcript variant 3;transcript_id=NM_001355063.1;extra_copy_number=0
CM058241.1	Liftoff	exon	156071086	156071361	.	-	.	ID=exon-NM_001355063.1-4;Parent=rna-NM_001355063.1;Dbxref=GeneID:15064,GenBank:NM_001355063.1,MGI:MGI:1195463;gbkey=mRNA;gene=Mr1;product=major histocompatibility complex%2C class I-related%2C transcript variant 3;transcript_id=NM_001355063.1;extra_copy_number=0
CM058241.1	Liftoff	exon	156075301	156075576	.	-	.	ID=exon-NM_001355063.1-3;Parent=rna-NM_001355063.1;Dbxref=GeneID:15064,GenBank:NM_001355063.1,MGI:MGI:1195463;gbkey=mRNA;gene=Mr1;product=major histocompatibility complex%2C class I-related%2C transcript variant 3;transcript_id=NM_001355063.1;extra_copy_number=0
CM058241.1	Liftoff	exon	156076425	156076500	.	-	.	ID=exon-NM_001355063.1-2;Parent=rna-NM_001355063.1;Dbxref=GeneID:15064,GenBank:NM_001355063.1,MGI:MGI:1195463;gbkey=mRNA;gene=Mr1;product=major histocompatibility complex%2C class I-related%2C transcript variant 3;transcript_id=NM_001355063.1;extra_copy_number=0
CM058241.1	Liftoff	exon	156085362	156085544	.	-	.	ID=exon-NM_001355063.1-1;Parent=rna-NM_001355063.1;Dbxref=GeneID:15064,GenBank:NM_001355063.1,MGI:MGI:1195463;gbkey=mRNA;gene=Mr1;product=major histocompatibility complex%2C class I-related%2C transcript variant 3;transcript_id=NM_001355063.1;extra_copy_number=0
CM058241.1	Liftoff	CDS	156067997	156068055	.	-	.	ID=cds-NP_001341992.1;Parent=rna-NM_001355063.1;Dbxref=GeneID:15064,GenBank:NP_001341992.1,MGI:MGI:1195463;Name=NP_001341992.1;Note=isoform 3 is encoded by transcript variant 3;gbkey=CDS;gene=Mr1;product=major histocompatibility complex class I-related gene protein isoform 3;protein_id=NP_001341992.1;extra_copy_number=0
CM058241.1	Liftoff	CDS	156069363	156069461	.	-	.	ID=cds-NP_001341992.1;Parent=rna-NM_001355063.1;Dbxref=GeneID:15064,GenBank:NP_001341992.1,MGI:MGI:1195463;Name=NP_001341992.1;Note=isoform 3 is encoded by transcript variant 3;gbkey=CDS;gene=Mr1;product=major histocompatibility complex class I-related gene protein isoform 3;protein_id=NP_001341992.1;extra_copy_number=0
CM058241.1	Liftoff	CDS	156071086	156071361	.	-	.	ID=cds-NP_001341992.1;Parent=rna-NM_001355063.1;Dbxref=GeneID:15064,GenBank:NP_001341992.1,MGI:MGI:1195463;Name=NP_001341992.1;Note=isoform 3 is encoded by transcript variant 3;gbkey=CDS;gene=Mr1;product=major histocompatibility complex class I-related gene protein isoform 3;protein_id=NP_001341992.1;extra_copy_number=0
CM058241.1	Liftoff	CDS	156075301	156075556	.	-	.	ID=cds-NP_001341992.1;Parent=rna-NM_001355063.1;Dbxref=GeneID:15064,GenBank:NP_001341992.1,MGI:MGI:1195463;Name=NP_001341992.1;Note=isoform 3 is encoded by transcript variant 3;gbkey=CDS;gene=Mr1;product=major histocompatibility complex class I-related gene protein isoform 3;protein_id=NP_001341992.1;extra_copy_number=0
CM058241.1	Liftoff	mRNA	156066604	156085544	.	-	.	ID=rna-NM_008209.5;Parent=gene-Mr1;Dbxref=GeneID:15064,GenBank:NM_008209.5,MGI:MGI:1195463;Name=NM_008209.5;gbkey=mRNA;gene=Mr1;product=major histocompatibility complex%2C class I-related%2C transcript variant 1;tag=RefSeq Select;transcript_id=NM_008209.5;matches_ref_protein=True;valid_ORF=True;extra_copy_number=0
CM058241.1	Liftoff	exon	156066604	156068055	.	-	.	ID=exon-NM_008209.5-6;Parent=rna-NM_008209.5;Dbxref=GeneID:15064,GenBank:NM_008209.5,MGI:MGI:1195463;gbkey=mRNA;gene=Mr1;product=major histocompatibility complex%2C class I-related%2C transcript variant 1;tag=RefSeq Select;transcript_id=NM_008209.5;extra_copy_number=0
CM058241.1	Liftoff	exon	156069363	156069461	.	-	.	ID=exon-NM_008209.5-5;Parent=rna-NM_008209.5;Dbxref=GeneID:15064,GenBank:NM_008209.5,MGI:MGI:1195463;gbkey=mRNA;gene=Mr1;product=major histocompatibility complex%2C class I-related%2C transcript variant 1;tag=RefSeq Select;transcript_id=NM_008209.5;extra_copy_number=0
CM058241.1	Liftoff	exon	156071086	156071361	.	-	.	ID=exon-NM_008209.5-4;Parent=rna-NM_008209.5;Dbxref=GeneID:15064,GenBank:NM_008209.5,MGI:MGI:1195463;gbkey=mRNA;gene=Mr1;product=major histocompatibility complex%2C class I-related%2C transcript variant 1;tag=RefSeq Select;transcript_id=NM_008209.5;extra_copy_number=0
CM058241.1	Liftoff	exon	156075301	156075576	.	-	.	ID=exon-NM_008209.5-3;Parent=rna-NM_008209.5;Dbxref=GeneID:15064,GenBank:NM_008209.5,MGI:MGI:1195463;gbkey=mRNA;gene=Mr1;product=major histocompatibility complex%2C class I-related%2C transcript variant 1;tag=RefSeq Select;transcript_id=NM_008209.5;extra_copy_number=0
CM058241.1	Liftoff	exon	156076240	156076500	.	-	.	ID=exon-NM_008209.5-2;Parent=rna-NM_008209.5;Dbxref=GeneID:15064,GenBank:NM_008209.5,MGI:MGI:1195463;gbkey=mRNA;gene=Mr1;product=major histocompatibility complex%2C class I-related%2C transcript variant 1;tag=RefSeq Select;transcript_id=NM_008209.5;extra_copy_number=0
CM058241.1	Liftoff	exon	156085362	156085544	.	-	.	ID=exon-NM_008209.5-1;Parent=rna-NM_008209.5;Dbxref=GeneID:15064,GenBank:NM_008209.5,MGI:MGI:1195463;gbkey=mRNA;gene=Mr1;product=major histocompatibility complex%2C class I-related%2C transcript variant 1;tag=RefSeq Select;transcript_id=NM_008209.5;extra_copy_number=0
CM058241.1	Liftoff	CDS	156067997	156068055	.	-	.	ID=cds-NP_032235.1;Parent=rna-NM_008209.5;Dbxref=CCDS:CCDS15383.1,GeneID:15064,GenBank:NP_032235.1,MGI:MGI:1195463;Name=NP_032235.1;Note=isoform 1 precursor is encoded by transcript variant 1;gbkey=CDS;gene=Mr1;product=major histocompatibility complex class I-related gene protein isoform 1 precursor;protein_id=NP_032235.1;tag=RefSeq Select;extra_copy_number=0
CM058241.1	Liftoff	CDS	156069363	156069461	.	-	.	ID=cds-NP_032235.1;Parent=rna-NM_008209.5;Dbxref=CCDS:CCDS15383.1,GeneID:15064,GenBank:NP_032235.1,MGI:MGI:1195463;Name=NP_032235.1;Note=isoform 1 precursor is encoded by transcript variant 1;gbkey=CDS;gene=Mr1;product=major histocompatibility complex class I-related gene protein isoform 1 precursor;protein_id=NP_032235.1;tag=RefSeq Select;extra_copy_number=0
CM058241.1	Liftoff	CDS	156071086	156071361	.	-	.	ID=cds-NP_032235.1;Parent=rna-NM_008209.5;Dbxref=CCDS:CCDS15383.1,GeneID:15064,GenBank:NP_032235.1,MGI:MGI:1195463;Name=NP_032235.1;Note=isoform 1 precursor is encoded by transcript variant 1;gbkey=CDS;gene=Mr1;product=major histocompatibility complex class I-related gene protein isoform 1 precursor;protein_id=NP_032235.1;tag=RefSeq Select;extra_copy_number=0
CM058241.1	Liftoff	CDS	156075301	156075576	.	-	.	ID=cds-NP_032235.1;Parent=rna-NM_008209.5;Dbxref=CCDS:CCDS15383.1,GeneID:15064,GenBank:NP_032235.1,MGI:MGI:1195463;Name=NP_032235.1;Note=isoform 1 precursor is encoded by transcript variant 1;gbkey=CDS;gene=Mr1;product=major histocompatibility complex class I-related gene protein isoform 1 precursor;protein_id=NP_032235.1;tag=RefSeq Select;extra_copy_number=0
CM058241.1	Liftoff	CDS	156076240	156076500	.	-	.	ID=cds-NP_032235.1;Parent=rna-NM_008209.5;Dbxref=CCDS:CCDS15383.1,GeneID:15064,GenBank:NP_032235.1,MGI:MGI:1195463;Name=NP_032235.1;Note=isoform 1 precursor is encoded by transcript variant 1;gbkey=CDS;gene=Mr1;product=major histocompatibility complex class I-related gene protein isoform 1 precursor;protein_id=NP_032235.1;tag=RefSeq Select;extra_copy_number=0
CM058241.1	Liftoff	CDS	156085362	156085416	.	-	.	ID=cds-NP_032235.1;Parent=rna-NM_008209.5;Dbxref=CCDS:CCDS15383.1,GeneID:15064,GenBank:NP_032235.1,MGI:MGI:1195463;Name=NP_032235.1;Note=isoform 1 precursor is encoded by transcript variant 1;gbkey=CDS;gene=Mr1;product=major histocompatibility complex class I-related gene protein isoform 1 precursor;protein_id=NP_032235.1;tag=RefSeq Select;extra_copy_number=0
CM058241.1	Liftoff	match	156092445	156093151	.	+	.	ID=ce50bd91-096f-4a5e-8e12-c42ff368dfcd;Target=NG_149972.1 1 707 +;assembly_bases_aln=707;assembly_bases_seq=707;bit_score=1316.81;blast_aligner=1;blast_score=707;common_component=0;e_value=0;filter_score=0;for_remapping=2;gap_count=0;hsp_percent_coverage=100;matchable_bases=707;matched_bases=707;num_ident=707;num_mismatch=0;pct_coverage=100;pct_coverage_hiqual=100;pct_identity_gap=100;pct_identity_gapopen_only=100;pct_identity_ungap=100;rank=1;weighted_identity=1;coverage=1.0;sequence_ID=1.0;extra_copy_number=0;copy_num_ID=ce50bd91-096f-4a5e-8e12-c42ff368dfcd_0
CM058241.1	Liftoff	enhancer	156092545	156093051	.	.	.	ID=id-GeneID:128924190;Dbxref=GeneID:128924190;Note=cis-regulatory module chr1:157000943-157001449 (MGSCv37/mm9 assembly coordinates);experiment=EXISTENCE:reporter gene assay evidence [ECO:0000049][PMID:25872643];function=activates an SV40 promoter by luciferase reporter assays in P5424 T cells {active_cell/tissue: P5424 T cell};gbkey=regulatory;regulatory_class=enhancer;coverage=1.0;sequence_ID=1.0;extra_copy_number=0;copy_num_ID=id-GeneID:128924190_0
CM058241.1	Liftoff	biological_region	156092545	156093051	.	+	.	ID=id-GeneID:128924190-2;Dbxref=GeneID:128924190;Name=biological region;gbkey=Region;standard_name=CapStarr-seq enhancer MGSCv37_chr1:157001032-157001362;coverage=1.0;sequence_ID=1.0;extra_copy_number=0;copy_num_ID=id-GeneID:128924190-2_0
CM058241.1	Liftoff	enhancer	156092634	156092964	.	.	.	ID=id-GeneID:128924190-3;Dbxref=GeneID:128924190;Note=cis-regulatory module chr1:157001032-157001362 (MGSCv37/mm9 assembly coordinates);experiment=EXISTENCE:reporter gene assay evidence [ECO:0000049][PMID:25872643];function=activates a minimal SCP1 promoter by CapStarr-seq with strong activity in P5424 T cells {active_cell/tissue: P5424 T cell};gbkey=regulatory;regulatory_class=enhancer;coverage=1.0;sequence_ID=1.0;extra_copy_number=0;copy_num_ID=id-GeneID:128924190-3_0
CM058241.1	Liftoff	match	156097159	156097468	.	+	.	ID=e69a1b37-1c11-485a-97e4-4a1261efd785;Target=NG_150145.1 1 310 +;assembly_bases_aln=310;assembly_bases_seq=310;bit_score=577.963;blast_aligner=1;blast_score=310;common_component=0;e_value=8.00748e-163;filter_score=0;for_remapping=2;gap_count=0;hsp_percent_coverage=100;matchable_bases=310;matched_bases=310;num_ident=310;num_mismatch=0;pct_coverage=100;pct_coverage_hiqual=100;pct_identity_gap=100;pct_identity_gapopen_only=100;pct_identity_ungap=100;rank=1;weighted_identity=1;coverage=1.0;sequence_ID=1.0;extra_copy_number=0;copy_num_ID=e69a1b37-1c11-485a-97e4-4a1261efd785_0
CM058241.1	Liftoff	enhancer	156097259	156097368	.	.	.	ID=id-GeneID:128924369;Dbxref=GeneID:128924369;Note=cis-regulatory module chr1:157005657-157005766 (MGSCv37/mm9 assembly coordinates);experiment=EXISTENCE:reporter gene assay evidence [ECO:0000049][PMID:25872643];function=activates a minimal SCP1 promoter by CapStarr-seq with weak activity in NIH3T3 fibroblasts {active_cell/tissue: NIH3T3};gbkey=regulatory;regulatory_class=enhancer;coverage=1.0;sequence_ID=1.0;extra_copy_number=0;copy_num_ID=id-GeneID:128924369_0
CM058241.1	Liftoff	biological_region	156097259	156097368	.	+	.	ID=id-GeneID:128924369-2;Dbxref=GeneID:128924369;Name=biological region;gbkey=Region;standard_name=CapStarr-seq enhancer MGSCv37_chr1:157005657-157005766;coverage=1.0;sequence_ID=1.0;extra_copy_number=0;copy_num_ID=id-GeneID:128924369-2_0
CM058241.1	Liftoff	gene	156097360	156146406	.	+	.	ID=gene-Stx6;Dbxref=GeneID:58244,MGI:MGI:1926235;Name=Stx6;description=syntaxin 6;gbkey=Gene;gene=Stx6;gene_biotype=protein_coding;gene_synonym=2310039E05Rik,2410005I16Rik;coverage=1.0;sequence_ID=1.0;valid_ORFs=4;extra_copy_number=0;copy_num_ID=gene-Stx6_0
CM058241.1	Liftoff	mRNA	156097360	156146406	.	+	.	ID=rna-XM_006529766.5;Parent=gene-Stx6;Dbxref=GeneID:58244,GenBank:XM_006529766.5,MGI:MGI:1926235;Name=XM_006529766.5;gbkey=mRNA;gene=Stx6;model_evidence=Supporting evidence includes similarity to: 4 mRNAs%2C 2 ESTs%2C 2 Proteins%2C 433 long SRA reads%2C and 100%25 coverage of the annotated genomic feature by RNAseq alignments%2C including 29 samples with support for all annotated introns;product=syntaxin 6%2C transcript variant X1;transcript_id=XM_006529766.5;matches_ref_protein=True;valid_ORF=True;extra_copy_number=0
CM058241.1	Liftoff	exon	156097360	156097659	.	+	.	ID=exon-XM_006529766.5-1;Parent=rna-XM_006529766.5;Dbxref=GeneID:58244,GenBank:XM_006529766.5,MGI:MGI:1926235;gbkey=mRNA;gene=Stx6;product=syntaxin 6%2C transcript variant X1;transcript_id=XM_006529766.5;extra_copy_number=0
CM058241.1	Liftoff	exon	156112720	156112889	.	+	.	ID=exon-XM_006529766.5-2;Parent=rna-XM_006529766.5;Dbxref=GeneID:58244,GenBank:XM_006529766.5,MGI:MGI:1926235;gbkey=mRNA;gene=Stx6;product=syntaxin 6%2C transcript variant X1;transcript_id=XM_006529766.5;extra_copy_number=0
CM058241.1	Liftoff	exon	156116589	156116683	.	+	.	ID=exon-XM_006529766.5-3;Parent=rna-XM_006529766.5;Dbxref=GeneID:58244,GenBank:XM_006529766.5,MGI:MGI:1926235;gbkey=mRNA;gene=Stx6;product=syntaxin 6%2C transcript variant X1;transcript_id=XM_006529766.5;extra_copy_number=0
CM058241.1	Liftoff	exon	156126519	156126581	.	+	.	ID=exon-XM_006529766.5-4;Parent=rna-XM_006529766.5;Dbxref=GeneID:58244,GenBank:XM_006529766.5,MGI:MGI:1926235;gbkey=mRNA;gene=Stx6;product=syntaxin 6%2C transcript variant X1;transcript_id=XM_006529766.5;extra_copy_number=0
CM058241.1	Liftoff	exon	156130170	156130295	.	+	.	ID=exon-XM_006529766.5-5;Parent=rna-XM_006529766.5;Dbxref=GeneID:58244,GenBank:XM_006529766.5,MGI:MGI:1926235;gbkey=mRNA;gene=Stx6;product=syntaxin 6%2C transcript variant X1;transcript_id=XM_006529766.5;extra_copy_number=0
CM058241.1	Liftoff	exon	156131960	156132066	.	+	.	ID=exon-XM_006529766.5-6;Parent=rna-XM_006529766.5;Dbxref=GeneID:58244,GenBank:XM_006529766.5,MGI:MGI:1926235;gbkey=mRNA;gene=Stx6;product=syntaxin 6%2C transcript variant X1;transcript_id=XM_006529766.5;extra_copy_number=0
CM058241.1	Liftoff	exon	156136088	156136182	.	+	.	ID=exon-XM_006529766.5-7;Parent=rna-XM_006529766.5;Dbxref=GeneID:58244,GenBank:XM_006529766.5,MGI:MGI:1926235;gbkey=mRNA;gene=Stx6;product=syntaxin 6%2C transcript variant X1;transcript_id=XM_006529766.5;extra_copy_number=0
CM058241.1	Liftoff	exon	156143959	156146406	.	+	.	ID=exon-XM_006529766.5-8;Parent=rna-XM_006529766.5;Dbxref=GeneID:58244,GenBank:XM_006529766.5,MGI:MGI:1926235;gbkey=mRNA;gene=Stx6;product=syntaxin 6%2C transcript variant X1;transcript_id=XM_006529766.5;extra_copy_number=0
CM058241.1	Liftoff	CDS	156097625	156097659	.	+	.	ID=cds-XP_006529829.1;Parent=rna-XM_006529766.5;Dbxref=GeneID:58244,GenBank:XP_006529829.1,MGI:MGI:1926235;Name=XP_006529829.1;gbkey=CDS;gene=Stx6;product=syntaxin-6 isoform X1;protein_id=XP_006529829.1;extra_copy_number=0
CM058241.1	Liftoff	CDS	156112720	156112889	.	+	.	ID=cds-XP_006529829.1;Parent=rna-XM_006529766.5;Dbxref=GeneID:58244,GenBank:XP_006529829.1,MGI:MGI:1926235;Name=XP_006529829.1;gbkey=CDS;gene=Stx6;product=syntaxin-6 isoform X1;protein_id=XP_006529829.1;extra_copy_number=0
CM058241.1	Liftoff	CDS	156116589	156116683	.	+	.	ID=cds-XP_006529829.1;Parent=rna-XM_006529766.5;Dbxref=GeneID:58244,GenBank:XP_006529829.1,MGI:MGI:1926235;Name=XP_006529829.1;gbkey=CDS;gene=Stx6;product=syntaxin-6 isoform X1;protein_id=XP_006529829.1;extra_copy_number=0
CM058241.1	Liftoff	CDS	156126519	156126581	.	+	.	ID=cds-XP_006529829.1;Parent=rna-XM_006529766.5;Dbxref=GeneID:58244,GenBank:XP_006529829.1,MGI:MGI:1926235;Name=XP_006529829.1;gbkey=CDS;gene=Stx6;product=syntaxin-6 isoform X1;protein_id=XP_006529829.1;extra_copy_number=0
CM058241.1	Liftoff	CDS	156130170	156130295	.	+	.	ID=cds-XP_006529829.1;Parent=rna-XM_006529766.5;Dbxref=GeneID:58244,GenBank:XP_006529829.1,MGI:MGI:1926235;Name=XP_006529829.1;gbkey=CDS;gene=Stx6;product=syntaxin-6 isoform X1;protein_id=XP_006529829.1;extra_copy_number=0
CM058241.1	Liftoff	CDS	156131960	156132066	.	+	.	ID=cds-XP_006529829.1;Parent=rna-XM_006529766.5;Dbxref=GeneID:58244,GenBank:XP_006529829.1,MGI:MGI:1926235;Name=XP_006529829.1;gbkey=CDS;gene=Stx6;product=syntaxin-6 isoform X1;protein_id=XP_006529829.1;extra_copy_number=0
CM058241.1	Liftoff	CDS	156136088	156136182	.	+	.	ID=cds-XP_006529829.1;Parent=rna-XM_006529766.5;Dbxref=GeneID:58244,GenBank:XP_006529829.1,MGI:MGI:1926235;Name=XP_006529829.1;gbkey=CDS;gene=Stx6;product=syntaxin-6 isoform X1;protein_id=XP_006529829.1;extra_copy_number=0
CM058241.1	Liftoff	CDS	156143959	156143993	.	+	.	ID=cds-XP_006529829.1;Parent=rna-XM_006529766.5;Dbxref=GeneID:58244,GenBank:XP_006529829.1,MGI:MGI:1926235;Name=XP_006529829.1;gbkey=CDS;gene=Stx6;product=syntaxin-6 isoform X1;protein_id=XP_006529829.1;extra_copy_number=0
CM058241.1	Liftoff	mRNA	156097411	156146406	.	+	.	ID=rna-XM_036152546.1;Parent=gene-Stx6;Dbxref=GeneID:58244,GenBank:XM_036152546.1,MGI:MGI:1926235;Name=XM_036152546.1;gbkey=mRNA;gene=Stx6;model_evidence=Supporting evidence includes similarity to: 3 mRNAs%2C 2 ESTs%2C 94 long SRA reads%2C and 100%25 coverage of the annotated genomic feature by RNAseq alignments%2C including 23 samples with support for all annotated introns;product=syntaxin 6%2C transcript variant X3;transcript_id=XM_036152546.1;matches_ref_protein=True;valid_ORF=True;extra_copy_number=0
CM058241.1	Liftoff	exon	156097411	156097659	.	+	.	ID=exon-XM_036152546.1-1;Parent=rna-XM_036152546.1;Dbxref=GeneID:58244,GenBank:XM_036152546.1,MGI:MGI:1926235;gbkey=mRNA;gene=Stx6;product=syntaxin 6%2C transcript variant X3;transcript_id=XM_036152546.1;extra_copy_number=0
CM058241.1	Liftoff	exon	156126519	156126581	.	+	.	ID=exon-XM_036152546.1-2;Parent=rna-XM_036152546.1;Dbxref=GeneID:58244,GenBank:XM_036152546.1,MGI:MGI:1926235;gbkey=mRNA;gene=Stx6;product=syntaxin 6%2C transcript variant X3;transcript_id=XM_036152546.1;extra_copy_number=0
CM058241.1	Liftoff	exon	156130170	156130295	.	+	.	ID=exon-XM_036152546.1-3;Parent=rna-XM_036152546.1;Dbxref=GeneID:58244,GenBank:XM_036152546.1,MGI:MGI:1926235;gbkey=mRNA;gene=Stx6;product=syntaxin 6%2C transcript variant X3;transcript_id=XM_036152546.1;extra_copy_number=0
CM058241.1	Liftoff	exon	156131960	156132066	.	+	.	ID=exon-XM_036152546.1-4;Parent=rna-XM_036152546.1;Dbxref=GeneID:58244,GenBank:XM_036152546.1,MGI:MGI:1926235;gbkey=mRNA;gene=Stx6;product=syntaxin 6%2C transcript variant X3;transcript_id=XM_036152546.1;extra_copy_number=0
CM058241.1	Liftoff	exon	156136088	156136182	.	+	.	ID=exon-XM_036152546.1-5;Parent=rna-XM_036152546.1;Dbxref=GeneID:58244,GenBank:XM_036152546.1,MGI:MGI:1926235;gbkey=mRNA;gene=Stx6;product=syntaxin 6%2C transcript variant X3;transcript_id=XM_036152546.1;extra_copy_number=0
CM058241.1	Liftoff	exon	156143959	156146406	.	+	.	ID=exon-XM_036152546.1-6;Parent=rna-XM_036152546.1;Dbxref=GeneID:58244,GenBank:XM_036152546.1,MGI:MGI:1926235;gbkey=mRNA;gene=Stx6;product=syntaxin 6%2C transcript variant X3;transcript_id=XM_036152546.1;extra_copy_number=0
CM058241.1	Liftoff	CDS	156126522	156126581	.	+	.	ID=cds-XP_036008439.1;Parent=rna-XM_036152546.1;Dbxref=GeneID:58244,GenBank:XP_036008439.1,MGI:MGI:1926235;Name=XP_036008439.1;gbkey=CDS;gene=Stx6;product=syntaxin-6 isoform X3;protein_id=XP_036008439.1;extra_copy_number=0
CM058241.1	Liftoff	CDS	156130170	156130295	.	+	.	ID=cds-XP_036008439.1;Parent=rna-XM_036152546.1;Dbxref=GeneID:58244,GenBank:XP_036008439.1,MGI:MGI:1926235;Name=XP_036008439.1;gbkey=CDS;gene=Stx6;product=syntaxin-6 isoform X3;protein_id=XP_036008439.1;extra_copy_number=0
CM058241.1	Liftoff	CDS	156131960	156132066	.	+	.	ID=cds-XP_036008439.1;Parent=rna-XM_036152546.1;Dbxref=GeneID:58244,GenBank:XP_036008439.1,MGI:MGI:1926235;Name=XP_036008439.1;gbkey=CDS;gene=Stx6;product=syntaxin-6 isoform X3;protein_id=XP_036008439.1;extra_copy_number=0
CM058241.1	Liftoff	CDS	156136088	156136182	.	+	.	ID=cds-XP_036008439.1;Parent=rna-XM_036152546.1;Dbxref=GeneID:58244,GenBank:XP_036008439.1,MGI:MGI:1926235;Name=XP_036008439.1;gbkey=CDS;gene=Stx6;product=syntaxin-6 isoform X3;protein_id=XP_036008439.1;extra_copy_number=0
CM058241.1	Liftoff	CDS	156143959	156143993	.	+	.	ID=cds-XP_036008439.1;Parent=rna-XM_036152546.1;Dbxref=GeneID:58244,GenBank:XP_036008439.1,MGI:MGI:1926235;Name=XP_036008439.1;gbkey=CDS;gene=Stx6;product=syntaxin-6 isoform X3;protein_id=XP_036008439.1;extra_copy_number=0
CM058241.1	Liftoff	mRNA	156097415	156146314	.	+	.	ID=rna-XM_017321868.3;Parent=gene-Stx6;Dbxref=GeneID:58244,GenBank:XM_017321868.3,MGI:MGI:1926235;Name=XM_017321868.3;gbkey=mRNA;gene=Stx6;model_evidence=Supporting evidence includes similarity to: 11 mRNAs%2C 26 ESTs%2C 2 Proteins%2C 873 long SRA reads%2C and 100%25 coverage of the annotated genomic feature by RNAseq alignments%2C including 39 samples with support for all annotated introns;product=syntaxin 6%2C transcript variant X2;transcript_id=XM_017321868.3;matches_ref_protein=True;valid_ORF=True;extra_copy_number=0
CM058241.1	Liftoff	exon	156097415	156097659	.	+	.	ID=exon-XM_017321868.3-1;Parent=rna-XM_017321868.3;Dbxref=GeneID:58244,GenBank:XM_017321868.3,MGI:MGI:1926235;gbkey=mRNA;gene=Stx6;product=syntaxin 6%2C transcript variant X2;transcript_id=XM_017321868.3;extra_copy_number=0
CM058241.1	Liftoff	exon	156126519	156126581	.	+	.	ID=exon-XM_017321868.3-2;Parent=rna-XM_017321868.3;Dbxref=GeneID:58244,GenBank:XM_017321868.3,MGI:MGI:1926235;gbkey=mRNA;gene=Stx6;product=syntaxin 6%2C transcript variant X2;transcript_id=XM_017321868.3;extra_copy_number=0
CM058241.1	Liftoff	exon	156130170	156130295	.	+	.	ID=exon-XM_017321868.3-3;Parent=rna-XM_017321868.3;Dbxref=GeneID:58244,GenBank:XM_017321868.3,MGI:MGI:1926235;gbkey=mRNA;gene=Stx6;product=syntaxin 6%2C transcript variant X2;transcript_id=XM_017321868.3;extra_copy_number=0
CM058241.1	Liftoff	exon	156131960	156132066	.	+	.	ID=exon-XM_017321868.3-4;Parent=rna-XM_017321868.3;Dbxref=GeneID:58244,GenBank:XM_017321868.3,MGI:MGI:1926235;gbkey=mRNA;gene=Stx6;product=syntaxin 6%2C transcript variant X2;transcript_id=XM_017321868.3;extra_copy_number=0
CM058241.1	Liftoff	exon	156136088	156136182	.	+	.	ID=exon-XM_017321868.3-5;Parent=rna-XM_017321868.3;Dbxref=GeneID:58244,GenBank:XM_017321868.3,MGI:MGI:1926235;gbkey=mRNA;gene=Stx6;product=syntaxin 6%2C transcript variant X2;transcript_id=XM_017321868.3;extra_copy_number=0
CM058241.1	Liftoff	exon	156140687	156146314	.	+	.	ID=exon-XM_017321868.3-6;Parent=rna-XM_017321868.3;Dbxref=GeneID:58244,GenBank:XM_017321868.3,MGI:MGI:1926235;gbkey=mRNA;gene=Stx6;product=syntaxin 6%2C transcript variant X2;transcript_id=XM_017321868.3;extra_copy_number=0
CM058241.1	Liftoff	CDS	156126522	156126581	.	+	.	ID=cds-XP_017177357.1;Parent=rna-XM_017321868.3;Dbxref=GeneID:58244,GenBank:XP_017177357.1,MGI:MGI:1926235;Name=XP_017177357.1;gbkey=CDS;gene=Stx6;product=syntaxin-6 isoform X2;protein_id=XP_017177357.1;extra_copy_number=0
CM058241.1	Liftoff	CDS	156130170	156130295	.	+	.	ID=cds-XP_017177357.1;Parent=rna-XM_017321868.3;Dbxref=GeneID:58244,GenBank:XP_017177357.1,MGI:MGI:1926235;Name=XP_017177357.1;gbkey=CDS;gene=Stx6;product=syntaxin-6 isoform X2;protein_id=XP_017177357.1;extra_copy_number=0
CM058241.1	Liftoff	CDS	156131960	156132066	.	+	.	ID=cds-XP_017177357.1;Parent=rna-XM_017321868.3;Dbxref=GeneID:58244,GenBank:XP_017177357.1,MGI:MGI:1926235;Name=XP_017177357.1;gbkey=CDS;gene=Stx6;product=syntaxin-6 isoform X2;protein_id=XP_017177357.1;extra_copy_number=0
CM058241.1	Liftoff	CDS	156136088	156136182	.	+	.	ID=cds-XP_017177357.1;Parent=rna-XM_017321868.3;Dbxref=GeneID:58244,GenBank:XP_017177357.1,MGI:MGI:1926235;Name=XP_017177357.1;gbkey=CDS;gene=Stx6;product=syntaxin-6 isoform X2;protein_id=XP_017177357.1;extra_copy_number=0
CM058241.1	Liftoff	CDS	156140687	156140763	.	+	.	ID=cds-XP_017177357.1;Parent=rna-XM_017321868.3;Dbxref=GeneID:58244,GenBank:XP_017177357.1,MGI:MGI:1926235;Name=XP_017177357.1;gbkey=CDS;gene=Stx6;product=syntaxin-6 isoform X2;protein_id=XP_017177357.1;extra_copy_number=0
CM058241.1	Liftoff	mRNA	156097435	156142264	.	+	.	ID=rna-NM_021433.3;Parent=gene-Stx6;Dbxref=GeneID:58244,GenBank:NM_021433.3,MGI:MGI:1926235;Name=NM_021433.3;gbkey=mRNA;gene=Stx6;product=syntaxin 6;tag=RefSeq Select;transcript_id=NM_021433.3;matches_ref_protein=True;valid_ORF=True;extra_copy_number=0
CM058241.1	Liftoff	exon	156097435	156097659	.	+	.	ID=exon-NM_021433.3-1;Parent=rna-NM_021433.3;Dbxref=GeneID:58244,GenBank:NM_021433.3,MGI:MGI:1926235;gbkey=mRNA;gene=Stx6;product=syntaxin 6;tag=RefSeq Select;transcript_id=NM_021433.3;extra_copy_number=0
CM058241.1	Liftoff	exon	156112720	156112889	.	+	.	ID=exon-NM_021433.3-2;Parent=rna-NM_021433.3;Dbxref=GeneID:58244,GenBank:NM_021433.3,MGI:MGI:1926235;gbkey=mRNA;gene=Stx6;product=syntaxin 6;tag=RefSeq Select;transcript_id=NM_021433.3;extra_copy_number=0
CM058241.1	Liftoff	exon	156116589	156116683	.	+	.	ID=exon-NM_021433.3-3;Parent=rna-NM_021433.3;Dbxref=GeneID:58244,GenBank:NM_021433.3,MGI:MGI:1926235;gbkey=mRNA;gene=Stx6;product=syntaxin 6;tag=RefSeq Select;transcript_id=NM_021433.3;extra_copy_number=0
CM058241.1	Liftoff	exon	156126519	156126581	.	+	.	ID=exon-NM_021433.3-4;Parent=rna-NM_021433.3;Dbxref=GeneID:58244,GenBank:NM_021433.3,MGI:MGI:1926235;gbkey=mRNA;gene=Stx6;product=syntaxin 6;tag=RefSeq Select;transcript_id=NM_021433.3;extra_copy_number=0
CM058241.1	Liftoff	exon	156130170	156130295	.	+	.	ID=exon-NM_021433.3-5;Parent=rna-NM_021433.3;Dbxref=GeneID:58244,GenBank:NM_021433.3,MGI:MGI:1926235;gbkey=mRNA;gene=Stx6;product=syntaxin 6;tag=RefSeq Select;transcript_id=NM_021433.3;extra_copy_number=0
CM058241.1	Liftoff	exon	156131960	156132066	.	+	.	ID=exon-NM_021433.3-6;Parent=rna-NM_021433.3;Dbxref=GeneID:58244,GenBank:NM_021433.3,MGI:MGI:1926235;gbkey=mRNA;gene=Stx6;product=syntaxin 6;tag=RefSeq Select;transcript_id=NM_021433.3;extra_copy_number=0
CM058241.1	Liftoff	exon	156136088	156136182	.	+	.	ID=exon-NM_021433.3-7;Parent=rna-NM_021433.3;Dbxref=GeneID:58244,GenBank:NM_021433.3,MGI:MGI:1926235;gbkey=mRNA;gene=Stx6;product=syntaxin 6;tag=RefSeq Select;transcript_id=NM_021433.3;extra_copy_number=0
CM058241.1	Liftoff	exon	156140687	156142264	.	+	.	ID=exon-NM_021433.3-8;Parent=rna-NM_021433.3;Dbxref=GeneID:58244,GenBank:NM_021433.3,MGI:MGI:1926235;gbkey=mRNA;gene=Stx6;product=syntaxin 6;tag=RefSeq Select;transcript_id=NM_021433.3;extra_copy_number=0
CM058241.1	Liftoff	CDS	156097625	156097659	.	+	.	ID=cds-NP_067408.1;Parent=rna-NM_021433.3;Dbxref=CCDS:CCDS35741.1,GeneID:58244,GenBank:NP_067408.1,MGI:MGI:1926235;Name=NP_067408.1;gbkey=CDS;gene=Stx6;product=syntaxin-6;protein_id=NP_067408.1;tag=RefSeq Select;extra_copy_number=0
CM058241.1	Liftoff	CDS	156112720	156112889	.	+	.	ID=cds-NP_067408.1;Parent=rna-NM_021433.3;Dbxref=CCDS:CCDS35741.1,GeneID:58244,GenBank:NP_067408.1,MGI:MGI:1926235;Name=NP_067408.1;gbkey=CDS;gene=Stx6;product=syntaxin-6;protein_id=NP_067408.1;tag=RefSeq Select;extra_copy_number=0
CM058241.1	Liftoff	CDS	156116589	156116683	.	+	.	ID=cds-NP_067408.1;Parent=rna-NM_021433.3;Dbxref=CCDS:CCDS35741.1,GeneID:58244,GenBank:NP_067408.1,MGI:MGI:1926235;Name=NP_067408.1;gbkey=CDS;gene=Stx6;product=syntaxin-6;protein_id=NP_067408.1;tag=RefSeq Select;extra_copy_number=0
CM058241.1	Liftoff	CDS	156126519	156126581	.	+	.	ID=cds-NP_067408.1;Parent=rna-NM_021433.3;Dbxref=CCDS:CCDS35741.1,GeneID:58244,GenBank:NP_067408.1,MGI:MGI:1926235;Name=NP_067408.1;gbkey=CDS;gene=Stx6;product=syntaxin-6;protein_id=NP_067408.1;tag=RefSeq Select;extra_copy_number=0
CM058241.1	Liftoff	CDS	156130170	156130295	.	+	.	ID=cds-NP_067408.1;Parent=rna-NM_021433.3;Dbxref=CCDS:CCDS35741.1,GeneID:58244,GenBank:NP_067408.1,MGI:MGI:1926235;Name=NP_067408.1;gbkey=CDS;gene=Stx6;product=syntaxin-6;protein_id=NP_067408.1;tag=RefSeq Select;extra_copy_number=0
CM058241.1	Liftoff	CDS	156131960	156132066	.	+	.	ID=cds-NP_067408.1;Parent=rna-NM_021433.3;Dbxref=CCDS:CCDS35741.1,GeneID:58244,GenBank:NP_067408.1,MGI:MGI:1926235;Name=NP_067408.1;gbkey=CDS;gene=Stx6;product=syntaxin-6;protein_id=NP_067408.1;tag=RefSeq Select;extra_copy_number=0
CM058241.1	Liftoff	CDS	156136088	156136182	.	+	.	ID=cds-NP_067408.1;Parent=rna-NM_021433.3;Dbxref=CCDS:CCDS35741.1,GeneID:58244,GenBank:NP_067408.1,MGI:MGI:1926235;Name=NP_067408.1;gbkey=CDS;gene=Stx6;product=syntaxin-6;protein_id=NP_067408.1;tag=RefSeq Select;extra_copy_number=0
CM058241.1	Liftoff	CDS	156140687	156140763	.	+	.	ID=cds-NP_067408.1;Parent=rna-NM_021433.3;Dbxref=CCDS:CCDS35741.1,GeneID:58244,GenBank:NP_067408.1,MGI:MGI:1926235;Name=NP_067408.1;gbkey=CDS;gene=Stx6;product=syntaxin-6;protein_id=NP_067408.1;tag=RefSeq Select;extra_copy_number=0
CM058241.1	Liftoff	pseudogene	156118434	156119227	.	+	.	ID=gene-Gm8850;Dbxref=GeneID:102633086,MGI:MGI:3647325;Name=Gm8850;description=predicted gene 8850;gbkey=Gene;gene=Gm8850;gene_biotype=pseudogene;pseudo=true;coverage=1.0;sequence_ID=1.0;extra_copy_number=0;copy_num_ID=gene-Gm8850_0
CM058241.1	Liftoff	exon	156118434	156119227	.	+	.	ID=id-Gm8850;Parent=gene-Gm8850;Dbxref=GeneID:102633086,MGI:MGI:3647325;gbkey=exon;gene=Gm8850;model_evidence=Supporting evidence includes similarity to: 11 Proteins%2C and 100%25 coverage of the annotated genomic feature by RNAseq alignments;pseudo=true;extra_copy_number=0
CM058241.1	Liftoff	gene	156151218	156186499	.	-	.	ID=gene-BC034090;Dbxref=GeneID:207792,MGI:MGI:2672904;Name=BC034090;description=cDNA sequence BC034090;gbkey=Gene;gene=BC034090;gene_biotype=protein_coding;gene_synonym=6820428L09,mKIAA1614;coverage=0.999;sequence_ID=0.999;valid_ORFs=8;extra_copy_number=0;copy_num_ID=gene-BC034090_0
CM058241.1	Liftoff	mRNA	156151218	156183275	.	-	.	ID=rna-NM_001370865.1;Parent=gene-BC034090;Dbxref=GeneID:207792,GenBank:NM_001370865.1,MGI:MGI:2672904;Name=NM_001370865.1;gbkey=mRNA;gene=BC034090;product=cDNA sequence BC034090;tag=RefSeq Select;transcript_id=NM_001370865.1;matches_ref_protein=True;valid_ORF=True;extra_copy_number=0
CM058241.1	Liftoff	exon	156151218	156152460	.	-	.	ID=exon-NM_001370865.1-10;Parent=rna-NM_001370865.1;Dbxref=GeneID:207792,GenBank:NM_001370865.1,MGI:MGI:2672904;gbkey=mRNA;gene=BC034090;product=cDNA sequence BC034090;tag=RefSeq Select;transcript_id=NM_001370865.1;extra_copy_number=0
CM058241.1	Liftoff	exon	156156129	156156313	.	-	.	ID=exon-NM_001370865.1-9;Parent=rna-NM_001370865.1;Dbxref=GeneID:207792,GenBank:NM_001370865.1,MGI:MGI:2672904;gbkey=mRNA;gene=BC034090;product=cDNA sequence BC034090;tag=RefSeq Select;transcript_id=NM_001370865.1;extra_copy_number=0
CM058241.1	Liftoff	exon	156157007	156157134	.	-	.	ID=exon-NM_001370865.1-8;Parent=rna-NM_001370865.1;Dbxref=GeneID:207792,GenBank:NM_001370865.1,MGI:MGI:2672904;gbkey=mRNA;gene=BC034090;product=cDNA sequence BC034090;tag=RefSeq Select;transcript_id=NM_001370865.1;extra_copy_number=0
CM058241.1	Liftoff	exon	156160082	156160334	.	-	.	ID=exon-NM_001370865.1-7;Parent=rna-NM_001370865.1;Dbxref=GeneID:207792,GenBank:NM_001370865.1,MGI:MGI:2672904;gbkey=mRNA;gene=BC034090;product=cDNA sequence BC034090;tag=RefSeq Select;transcript_id=NM_001370865.1;extra_copy_number=0
CM058241.1	Liftoff	exon	156162022	156162178	.	-	.	ID=exon-NM_001370865.1-6;Parent=rna-NM_001370865.1;Dbxref=GeneID:207792,GenBank:NM_001370865.1,MGI:MGI:2672904;gbkey=mRNA;gene=BC034090;product=cDNA sequence BC034090;tag=RefSeq Select;transcript_id=NM_001370865.1;extra_copy_number=0
CM058241.1	Liftoff	exon	156163658	156165195	.	-	.	ID=exon-NM_001370865.1-5;Parent=rna-NM_001370865.1;Dbxref=GeneID:207792,GenBank:NM_001370865.1,MGI:MGI:2672904;gbkey=mRNA;gene=BC034090;product=cDNA sequence BC034090;tag=RefSeq Select;transcript_id=NM_001370865.1;extra_copy_number=0
CM058241.1	Liftoff	exon	156171197	156171340	.	-	.	ID=exon-NM_001370865.1-4;Parent=rna-NM_001370865.1;Dbxref=GeneID:207792,GenBank:NM_001370865.1,MGI:MGI:2672904;gbkey=mRNA;gene=BC034090;product=cDNA sequence BC034090;tag=RefSeq Select;transcript_id=NM_001370865.1;extra_copy_number=0
CM058241.1	Liftoff	exon	156179479	156179542	.	-	.	ID=exon-NM_001370865.1-3;Parent=rna-NM_001370865.1;Dbxref=GeneID:207792,GenBank:NM_001370865.1,MGI:MGI:2672904;gbkey=mRNA;gene=BC034090;product=cDNA sequence BC034090;tag=RefSeq Select;transcript_id=NM_001370865.1;extra_copy_number=0
CM058241.1	Liftoff	exon	156180168	156181069	.	-	.	ID=exon-NM_001370865.1-2;Parent=rna-NM_001370865.1;Dbxref=GeneID:207792,GenBank:NM_001370865.1,MGI:MGI:2672904;gbkey=mRNA;gene=BC034090;product=cDNA sequence BC034090;tag=RefSeq Select;transcript_id=NM_001370865.1;extra_copy_number=0
CM058241.1	Liftoff	exon	156182929	156183275	.	-	.	ID=exon-NM_001370865.1-1;Parent=rna-NM_001370865.1;Dbxref=GeneID:207792,GenBank:NM_001370865.1,MGI:MGI:2672904;gbkey=mRNA;gene=BC034090;product=cDNA sequence BC034090;tag=RefSeq Select;transcript_id=NM_001370865.1;extra_copy_number=0
CM058241.1	Liftoff	CDS	156152267	156152460	.	-	.	ID=cds-NP_001357794.1;Parent=rna-NM_001370865.1;Dbxref=CCDS:CCDS87895.1,GeneID:207792,GenBank:NP_001357794.1,MGI:MGI:2672904;Name=NP_001357794.1;gbkey=CDS;gene=BC034090;product=uncharacterized protein KIAA1614 homolog;protein_id=NP_001357794.1;tag=RefSeq Select;extra_copy_number=0
CM058241.1	Liftoff	CDS	156156129	156156313	.	-	.	ID=cds-NP_001357794.1;Parent=rna-NM_001370865.1;Dbxref=CCDS:CCDS87895.1,GeneID:207792,GenBank:NP_001357794.1,MGI:MGI:2672904;Name=NP_001357794.1;gbkey=CDS;gene=BC034090;product=uncharacterized protein KIAA1614 homolog;protein_id=NP_001357794.1;tag=RefSeq Select;extra_copy_number=0
CM058241.1	Liftoff	CDS	156157007	156157134	.	-	.	ID=cds-NP_001357794.1;Parent=rna-NM_001370865.1;Dbxref=CCDS:CCDS87895.1,GeneID:207792,GenBank:NP_001357794.1,MGI:MGI:2672904;Name=NP_001357794.1;gbkey=CDS;gene=BC034090;product=uncharacterized protein KIAA1614 homolog;protein_id=NP_001357794.1;tag=RefSeq Select;extra_copy_number=0
CM058241.1	Liftoff	CDS	156160082	156160334	.	-	.	ID=cds-NP_001357794.1;Parent=rna-NM_001370865.1;Dbxref=CCDS:CCDS87895.1,GeneID:207792,GenBank:NP_001357794.1,MGI:MGI:2672904;Name=NP_001357794.1;gbkey=CDS;gene=BC034090;product=uncharacterized protein KIAA1614 homolog;protein_id=NP_001357794.1;tag=RefSeq Select;extra_copy_number=0
CM058241.1	Liftoff	CDS	156162022	156162178	.	-	.	ID=cds-NP_001357794.1;Parent=rna-NM_001370865.1;Dbxref=CCDS:CCDS87895.1,GeneID:207792,GenBank:NP_001357794.1,MGI:MGI:2672904;Name=NP_001357794.1;gbkey=CDS;gene=BC034090;product=uncharacterized protein KIAA1614 homolog;protein_id=NP_001357794.1;tag=RefSeq Select;extra_copy_number=0
CM058241.1	Liftoff	CDS	156163658	156165195	.	-	.	ID=cds-NP_001357794.1;Parent=rna-NM_001370865.1;Dbxref=CCDS:CCDS87895.1,GeneID:207792,GenBank:NP_001357794.1,MGI:MGI:2672904;Name=NP_001357794.1;gbkey=CDS;gene=BC034090;product=uncharacterized protein KIAA1614 homolog;protein_id=NP_001357794.1;tag=RefSeq Select;extra_copy_number=0
CM058241.1	Liftoff	CDS	156171197	156171340	.	-	.	ID=cds-NP_001357794.1;Parent=rna-NM_001370865.1;Dbxref=CCDS:CCDS87895.1,GeneID:207792,GenBank:NP_001357794.1,MGI:MGI:2672904;Name=NP_001357794.1;gbkey=CDS;gene=BC034090;product=uncharacterized protein KIAA1614 homolog;protein_id=NP_001357794.1;tag=RefSeq Select;extra_copy_number=0
CM058241.1	Liftoff	CDS	156179479	156179542	.	-	.	ID=cds-NP_001357794.1;Parent=rna-NM_001370865.1;Dbxref=CCDS:CCDS87895.1,GeneID:207792,GenBank:NP_001357794.1,MGI:MGI:2672904;Name=NP_001357794.1;gbkey=CDS;gene=BC034090;product=uncharacterized protein KIAA1614 homolog;protein_id=NP_001357794.1;tag=RefSeq Select;extra_copy_number=0
CM058241.1	Liftoff	CDS	156180168	156181069	.	-	.	ID=cds-NP_001357794.1;Parent=rna-NM_001370865.1;Dbxref=CCDS:CCDS87895.1,GeneID:207792,GenBank:NP_001357794.1,MGI:MGI:2672904;Name=NP_001357794.1;gbkey=CDS;gene=BC034090;product=uncharacterized protein KIAA1614 homolog;protein_id=NP_001357794.1;tag=RefSeq Select;extra_copy_number=0
CM058241.1	Liftoff	CDS	156182929	156182972	.	-	.	ID=cds-NP_001357794.1;Parent=rna-NM_001370865.1;Dbxref=CCDS:CCDS87895.1,GeneID:207792,GenBank:NP_001357794.1,MGI:MGI:2672904;Name=NP_001357794.1;gbkey=CDS;gene=BC034090;product=uncharacterized protein KIAA1614 homolog;protein_id=NP_001357794.1;tag=RefSeq Select;extra_copy_number=0
CM058241.1	Liftoff	mRNA	156151218	156186499	.	-	.	ID=rna-XM_006530031.5;Parent=gene-BC034090;Dbxref=GeneID:207792,GenBank:XM_006530031.5,MGI:MGI:2672904;Name=XM_006530031.5;gbkey=mRNA;gene=BC034090;model_evidence=Supporting evidence includes similarity to: 19 ESTs%2C 1 Protein%2C 142 long SRA reads%2C and 85%25 coverage of the annotated genomic feature by RNAseq alignments%2C including 28 samples with support for all annotated introns;product=cDNA sequence BC034090%2C transcript variant X3;transcript_id=XM_006530031.5;matches_ref_protein=True;valid_ORF=True;extra_copy_number=0
CM058241.1	Liftoff	exon	156151218	156152460	.	-	.	ID=exon-XM_006530031.5-11;Parent=rna-XM_006530031.5;Dbxref=GeneID:207792,GenBank:XM_006530031.5,MGI:MGI:2672904;gbkey=mRNA;gene=BC034090;product=cDNA sequence BC034090%2C transcript variant X3;transcript_id=XM_006530031.5;extra_copy_number=0
CM058241.1	Liftoff	exon	156156129	156156313	.	-	.	ID=exon-XM_006530031.5-10;Parent=rna-XM_006530031.5;Dbxref=GeneID:207792,GenBank:XM_006530031.5,MGI:MGI:2672904;gbkey=mRNA;gene=BC034090;product=cDNA sequence BC034090%2C transcript variant X3;transcript_id=XM_006530031.5;extra_copy_number=0
CM058241.1	Liftoff	exon	156157007	156157134	.	-	.	ID=exon-XM_006530031.5-9;Parent=rna-XM_006530031.5;Dbxref=GeneID:207792,GenBank:XM_006530031.5,MGI:MGI:2672904;gbkey=mRNA;gene=BC034090;product=cDNA sequence BC034090%2C transcript variant X3;transcript_id=XM_006530031.5;extra_copy_number=0
CM058241.1	Liftoff	exon	156160082	156160334	.	-	.	ID=exon-XM_006530031.5-8;Parent=rna-XM_006530031.5;Dbxref=GeneID:207792,GenBank:XM_006530031.5,MGI:MGI:2672904;gbkey=mRNA;gene=BC034090;product=cDNA sequence BC034090%2C transcript variant X3;transcript_id=XM_006530031.5;extra_copy_number=0
CM058241.1	Liftoff	exon	156162022	156162178	.	-	.	ID=exon-XM_006530031.5-7;Parent=rna-XM_006530031.5;Dbxref=GeneID:207792,GenBank:XM_006530031.5,MGI:MGI:2672904;gbkey=mRNA;gene=BC034090;product=cDNA sequence BC034090%2C transcript variant X3;transcript_id=XM_006530031.5;extra_copy_number=0
CM058241.1	Liftoff	exon	156163658	156164293	.	-	.	ID=exon-XM_006530031.5-6;Parent=rna-XM_006530031.5;Dbxref=GeneID:207792,GenBank:XM_006530031.5,MGI:MGI:2672904;gbkey=mRNA;gene=BC034090;product=cDNA sequence BC034090%2C transcript variant X3;transcript_id=XM_006530031.5;extra_copy_number=0
CM058241.1	Liftoff	exon	156164498	156165195	.	-	.	ID=exon-XM_006530031.5-5;Parent=rna-XM_006530031.5;Dbxref=GeneID:207792,GenBank:XM_006530031.5,MGI:MGI:2672904;gbkey=mRNA;gene=BC034090;product=cDNA sequence BC034090%2C transcript variant X3;transcript_id=XM_006530031.5;extra_copy_number=0
CM058241.1	Liftoff	exon	156171197	156171340	.	-	.	ID=exon-XM_006530031.5-4;Parent=rna-XM_006530031.5;Dbxref=GeneID:207792,GenBank:XM_006530031.5,MGI:MGI:2672904;gbkey=mRNA;gene=BC034090;product=cDNA sequence BC034090%2C transcript variant X3;transcript_id=XM_006530031.5;extra_copy_number=0
CM058241.1	Liftoff	exon	156179479	156179542	.	-	.	ID=exon-XM_006530031.5-3;Parent=rna-XM_006530031.5;Dbxref=GeneID:207792,GenBank:XM_006530031.5,MGI:MGI:2672904;gbkey=mRNA;gene=BC034090;product=cDNA sequence BC034090%2C transcript variant X3;transcript_id=XM_006530031.5;extra_copy_number=0
CM058241.1	Liftoff	exon	156180168	156181069	.	-	.	ID=exon-XM_006530031.5-2;Parent=rna-XM_006530031.5;Dbxref=GeneID:207792,GenBank:XM_006530031.5,MGI:MGI:2672904;gbkey=mRNA;gene=BC034090;product=cDNA sequence BC034090%2C transcript variant X3;transcript_id=XM_006530031.5;extra_copy_number=0
CM058241.1	Liftoff	exon	156182929	156186499	.	-	.	ID=exon-XM_006530031.5-1;Parent=rna-XM_006530031.5;Dbxref=GeneID:207792,GenBank:XM_006530031.5,MGI:MGI:2672904;gbkey=mRNA;gene=BC034090;product=cDNA sequence BC034090%2C transcript variant X3;transcript_id=XM_006530031.5;extra_copy_number=0
CM058241.1	Liftoff	CDS	156152267	156152460	.	-	.	ID=cds-XP_006530094.1;Parent=rna-XM_006530031.5;Dbxref=GeneID:207792,GenBank:XP_006530094.1,MGI:MGI:2672904;Name=XP_006530094.1;gbkey=CDS;gene=BC034090;product=uncharacterized protein KIAA1614 homolog isoform X2;protein_id=XP_006530094.1;extra_copy_number=0
CM058241.1	Liftoff	CDS	156156129	156156313	.	-	.	ID=cds-XP_006530094.1;Parent=rna-XM_006530031.5;Dbxref=GeneID:207792,GenBank:XP_006530094.1,MGI:MGI:2672904;Name=XP_006530094.1;gbkey=CDS;gene=BC034090;product=uncharacterized protein KIAA1614 homolog isoform X2;protein_id=XP_006530094.1;extra_copy_number=0
CM058241.1	Liftoff	CDS	156157007	156157134	.	-	.	ID=cds-XP_006530094.1;Parent=rna-XM_006530031.5;Dbxref=GeneID:207792,GenBank:XP_006530094.1,MGI:MGI:2672904;Name=XP_006530094.1;gbkey=CDS;gene=BC034090;product=uncharacterized protein KIAA1614 homolog isoform X2;protein_id=XP_006530094.1;extra_copy_number=0
CM058241.1	Liftoff	CDS	156160082	156160334	.	-	.	ID=cds-XP_006530094.1;Parent=rna-XM_006530031.5;Dbxref=GeneID:207792,GenBank:XP_006530094.1,MGI:MGI:2672904;Name=XP_006530094.1;gbkey=CDS;gene=BC034090;product=uncharacterized protein KIAA1614 homolog isoform X2;protein_id=XP_006530094.1;extra_copy_number=0
CM058241.1	Liftoff	CDS	156162022	156162178	.	-	.	ID=cds-XP_006530094.1;Parent=rna-XM_006530031.5;Dbxref=GeneID:207792,GenBank:XP_006530094.1,MGI:MGI:2672904;Name=XP_006530094.1;gbkey=CDS;gene=BC034090;product=uncharacterized protein KIAA1614 homolog isoform X2;protein_id=XP_006530094.1;extra_copy_number=0
CM058241.1	Liftoff	CDS	156163658	156164293	.	-	.	ID=cds-XP_006530094.1;Parent=rna-XM_006530031.5;Dbxref=GeneID:207792,GenBank:XP_006530094.1,MGI:MGI:2672904;Name=XP_006530094.1;gbkey=CDS;gene=BC034090;product=uncharacterized protein KIAA1614 homolog isoform X2;protein_id=XP_006530094.1;extra_copy_number=0
CM058241.1	Liftoff	CDS	156164498	156165195	.	-	.	ID=cds-XP_006530094.1;Parent=rna-XM_006530031.5;Dbxref=GeneID:207792,GenBank:XP_006530094.1,MGI:MGI:2672904;Name=XP_006530094.1;gbkey=CDS;gene=BC034090;product=uncharacterized protein KIAA1614 homolog isoform X2;protein_id=XP_006530094.1;extra_copy_number=0
CM058241.1	Liftoff	CDS	156171197	156171340	.	-	.	ID=cds-XP_006530094.1;Parent=rna-XM_006530031.5;Dbxref=GeneID:207792,GenBank:XP_006530094.1,MGI:MGI:2672904;Name=XP_006530094.1;gbkey=CDS;gene=BC034090;product=uncharacterized protein KIAA1614 homolog isoform X2;protein_id=XP_006530094.1;extra_copy_number=0
CM058241.1	Liftoff	CDS	156179479	156179542	.	-	.	ID=cds-XP_006530094.1;Parent=rna-XM_006530031.5;Dbxref=GeneID:207792,GenBank:XP_006530094.1,MGI:MGI:2672904;Name=XP_006530094.1;gbkey=CDS;gene=BC034090;product=uncharacterized protein KIAA1614 homolog isoform X2;protein_id=XP_006530094.1;extra_copy_number=0
CM058241.1	Liftoff	CDS	156180168	156181069	.	-	.	ID=cds-XP_006530094.1;Parent=rna-XM_006530031.5;Dbxref=GeneID:207792,GenBank:XP_006530094.1,MGI:MGI:2672904;Name=XP_006530094.1;gbkey=CDS;gene=BC034090;product=uncharacterized protein KIAA1614 homolog isoform X2;protein_id=XP_006530094.1;extra_copy_number=0
CM058241.1	Liftoff	CDS	156182929	156182972	.	-	.	ID=cds-XP_006530094.1;Parent=rna-XM_006530031.5;Dbxref=GeneID:207792,GenBank:XP_006530094.1,MGI:MGI:2672904;Name=XP_006530094.1;gbkey=CDS;gene=BC034090;product=uncharacterized protein KIAA1614 homolog isoform X2;protein_id=XP_006530094.1;extra_copy_number=0
CM058241.1	Liftoff	mRNA	156151218	156173245	.	-	.	ID=rna-XM_006530035.4;Parent=gene-BC034090;Dbxref=GeneID:207792,GenBank:XM_006530035.4,MGI:MGI:2672904;Name=XM_006530035.4;gbkey=mRNA;gene=BC034090;model_evidence=Supporting evidence includes similarity to: 1 mRNA%2C 19 ESTs%2C 140 long SRA reads%2C and 100%25 coverage of the annotated genomic feature by RNAseq alignments%2C including 14 samples with support for all annotated introns;product=cDNA sequence BC034090%2C transcript variant X11;transcript_id=XM_006530035.4;matches_ref_protein=True;valid_ORF=True;extra_copy_number=0
CM058241.1	Liftoff	exon	156151218	156152460	.	-	.	ID=exon-XM_006530035.4-8;Parent=rna-XM_006530035.4;Dbxref=GeneID:207792,GenBank:XM_006530035.4,MGI:MGI:2672904;gbkey=mRNA;gene=BC034090;product=cDNA sequence BC034090%2C transcript variant X11;transcript_id=XM_006530035.4;extra_copy_number=0
CM058241.1	Liftoff	exon	156156129	156156313	.	-	.	ID=exon-XM_006530035.4-7;Parent=rna-XM_006530035.4;Dbxref=GeneID:207792,GenBank:XM_006530035.4,MGI:MGI:2672904;gbkey=mRNA;gene=BC034090;product=cDNA sequence BC034090%2C transcript variant X11;transcript_id=XM_006530035.4;extra_copy_number=0
CM058241.1	Liftoff	exon	156157007	156157134	.	-	.	ID=exon-XM_006530035.4-6;Parent=rna-XM_006530035.4;Dbxref=GeneID:207792,GenBank:XM_006530035.4,MGI:MGI:2672904;gbkey=mRNA;gene=BC034090;product=cDNA sequence BC034090%2C transcript variant X11;transcript_id=XM_006530035.4;extra_copy_number=0
CM058241.1	Liftoff	exon	156160082	156160334	.	-	.	ID=exon-XM_006530035.4-5;Parent=rna-XM_006530035.4;Dbxref=GeneID:207792,GenBank:XM_006530035.4,MGI:MGI:2672904;gbkey=mRNA;gene=BC034090;product=cDNA sequence BC034090%2C transcript variant X11;transcript_id=XM_006530035.4;extra_copy_number=0
CM058241.1	Liftoff	exon	156162022	156162178	.	-	.	ID=exon-XM_006530035.4-4;Parent=rna-XM_006530035.4;Dbxref=GeneID:207792,GenBank:XM_006530035.4,MGI:MGI:2672904;gbkey=mRNA;gene=BC034090;product=cDNA sequence BC034090%2C transcript variant X11;transcript_id=XM_006530035.4;extra_copy_number=0
CM058241.1	Liftoff	exon	156163658	156165195	.	-	.	ID=exon-XM_006530035.4-3;Parent=rna-XM_006530035.4;Dbxref=GeneID:207792,GenBank:XM_006530035.4,MGI:MGI:2672904;gbkey=mRNA;gene=BC034090;product=cDNA sequence BC034090%2C transcript variant X11;transcript_id=XM_006530035.4;extra_copy_number=0
CM058241.1	Liftoff	exon	156171197	156171340	.	-	.	ID=exon-XM_006530035.4-2;Parent=rna-XM_006530035.4;Dbxref=GeneID:207792,GenBank:XM_006530035.4,MGI:MGI:2672904;gbkey=mRNA;gene=BC034090;product=cDNA sequence BC034090%2C transcript variant X11;transcript_id=XM_006530035.4;extra_copy_number=0
CM058241.1	Liftoff	exon	156172032	156173245	.	-	.	ID=exon-XM_006530035.4-1;Parent=rna-XM_006530035.4;Dbxref=GeneID:207792,GenBank:XM_006530035.4,MGI:MGI:2672904;gbkey=mRNA;gene=BC034090;product=cDNA sequence BC034090%2C transcript variant X11;transcript_id=XM_006530035.4;extra_copy_number=0
CM058241.1	Liftoff	CDS	156152267	156152460	.	-	.	ID=cds-XP_006530098.1;Parent=rna-XM_006530035.4;Dbxref=GeneID:207792,GenBank:XP_006530098.1,MGI:MGI:2672904;Name=XP_006530098.1;gbkey=CDS;gene=BC034090;product=uncharacterized protein KIAA1614 homolog isoform X3;protein_id=XP_006530098.1;extra_copy_number=0
CM058241.1	Liftoff	CDS	156156129	156156313	.	-	.	ID=cds-XP_006530098.1;Parent=rna-XM_006530035.4;Dbxref=GeneID:207792,GenBank:XP_006530098.1,MGI:MGI:2672904;Name=XP_006530098.1;gbkey=CDS;gene=BC034090;product=uncharacterized protein KIAA1614 homolog isoform X3;protein_id=XP_006530098.1;extra_copy_number=0
CM058241.1	Liftoff	CDS	156157007	156157134	.	-	.	ID=cds-XP_006530098.1;Parent=rna-XM_006530035.4;Dbxref=GeneID:207792,GenBank:XP_006530098.1,MGI:MGI:2672904;Name=XP_006530098.1;gbkey=CDS;gene=BC034090;product=uncharacterized protein KIAA1614 homolog isoform X3;protein_id=XP_006530098.1;extra_copy_number=0
CM058241.1	Liftoff	CDS	156160082	156160334	.	-	.	ID=cds-XP_006530098.1;Parent=rna-XM_006530035.4;Dbxref=GeneID:207792,GenBank:XP_006530098.1,MGI:MGI:2672904;Name=XP_006530098.1;gbkey=CDS;gene=BC034090;product=uncharacterized protein KIAA1614 homolog isoform X3;protein_id=XP_006530098.1;extra_copy_number=0
CM058241.1	Liftoff	CDS	156162022	156162178	.	-	.	ID=cds-XP_006530098.1;Parent=rna-XM_006530035.4;Dbxref=GeneID:207792,GenBank:XP_006530098.1,MGI:MGI:2672904;Name=XP_006530098.1;gbkey=CDS;gene=BC034090;product=uncharacterized protein KIAA1614 homolog isoform X3;protein_id=XP_006530098.1;extra_copy_number=0
CM058241.1	Liftoff	CDS	156163658	156165195	.	-	.	ID=cds-XP_006530098.1;Parent=rna-XM_006530035.4;Dbxref=GeneID:207792,GenBank:XP_006530098.1,MGI:MGI:2672904;Name=XP_006530098.1;gbkey=CDS;gene=BC034090;product=uncharacterized protein KIAA1614 homolog isoform X3;protein_id=XP_006530098.1;extra_copy_number=0
CM058241.1	Liftoff	CDS	156171197	156171264	.	-	.	ID=cds-XP_006530098.1;Parent=rna-XM_006530035.4;Dbxref=GeneID:207792,GenBank:XP_006530098.1,MGI:MGI:2672904;Name=XP_006530098.1;gbkey=CDS;gene=BC034090;product=uncharacterized protein KIAA1614 homolog isoform X3;protein_id=XP_006530098.1;extra_copy_number=0
CM058241.1	Liftoff	mRNA	156151218	156168949	.	-	.	ID=rna-XM_006530036.5;Parent=gene-BC034090;Dbxref=GeneID:207792,GenBank:XM_006530036.5,MGI:MGI:2672904;Name=XM_006530036.5;gbkey=mRNA;gene=BC034090;model_evidence=Supporting evidence includes similarity to: 17 ESTs%2C 144 long SRA reads%2C and 100%25 coverage of the annotated genomic feature by RNAseq alignments%2C including 16 samples with support for all annotated introns;product=cDNA sequence BC034090%2C transcript variant X12;transcript_id=XM_006530036.5;matches_ref_protein=True;valid_ORF=True;extra_copy_number=0
CM058241.1	Liftoff	exon	156151218	156152460	.	-	.	ID=exon-XM_006530036.5-7;Parent=rna-XM_006530036.5;Dbxref=GeneID:207792,GenBank:XM_006530036.5,MGI:MGI:2672904;gbkey=mRNA;gene=BC034090;product=cDNA sequence BC034090%2C transcript variant X12;transcript_id=XM_006530036.5;extra_copy_number=0
CM058241.1	Liftoff	exon	156156129	156156313	.	-	.	ID=exon-XM_006530036.5-6;Parent=rna-XM_006530036.5;Dbxref=GeneID:207792,GenBank:XM_006530036.5,MGI:MGI:2672904;gbkey=mRNA;gene=BC034090;product=cDNA sequence BC034090%2C transcript variant X12;transcript_id=XM_006530036.5;extra_copy_number=0
CM058241.1	Liftoff	exon	156157007	156157134	.	-	.	ID=exon-XM_006530036.5-5;Parent=rna-XM_006530036.5;Dbxref=GeneID:207792,GenBank:XM_006530036.5,MGI:MGI:2672904;gbkey=mRNA;gene=BC034090;product=cDNA sequence BC034090%2C transcript variant X12;transcript_id=XM_006530036.5;extra_copy_number=0
CM058241.1	Liftoff	exon	156160082	156160334	.	-	.	ID=exon-XM_006530036.5-4;Parent=rna-XM_006530036.5;Dbxref=GeneID:207792,GenBank:XM_006530036.5,MGI:MGI:2672904;gbkey=mRNA;gene=BC034090;product=cDNA sequence BC034090%2C transcript variant X12;transcript_id=XM_006530036.5;extra_copy_number=0
CM058241.1	Liftoff	exon	156162022	156162178	.	-	.	ID=exon-XM_006530036.5-3;Parent=rna-XM_006530036.5;Dbxref=GeneID:207792,GenBank:XM_006530036.5,MGI:MGI:2672904;gbkey=mRNA;gene=BC034090;product=cDNA sequence BC034090%2C transcript variant X12;transcript_id=XM_006530036.5;extra_copy_number=0
CM058241.1	Liftoff	exon	156163658	156165195	.	-	.	ID=exon-XM_006530036.5-2;Parent=rna-XM_006530036.5;Dbxref=GeneID:207792,GenBank:XM_006530036.5,MGI:MGI:2672904;gbkey=mRNA;gene=BC034090;product=cDNA sequence BC034090%2C transcript variant X12;transcript_id=XM_006530036.5;extra_copy_number=0
CM058241.1	Liftoff	exon	156168568	156168949	.	-	.	ID=exon-XM_006530036.5-1;Parent=rna-XM_006530036.5;Dbxref=GeneID:207792,GenBank:XM_006530036.5,MGI:MGI:2672904;gbkey=mRNA;gene=BC034090;product=cDNA sequence BC034090%2C transcript variant X12;transcript_id=XM_006530036.5;extra_copy_number=0
CM058241.1	Liftoff	CDS	156152267	156152460	.	-	.	ID=cds-XP_006530099.1;Parent=rna-XM_006530036.5;Dbxref=GeneID:207792,GenBank:XP_006530099.1,MGI:MGI:2672904;Name=XP_006530099.1;gbkey=CDS;gene=BC034090;product=uncharacterized protein KIAA1614 homolog isoform X4;protein_id=XP_006530099.1;extra_copy_number=0
CM058241.1	Liftoff	CDS	156156129	156156313	.	-	.	ID=cds-XP_006530099.1;Parent=rna-XM_006530036.5;Dbxref=GeneID:207792,GenBank:XP_006530099.1,MGI:MGI:2672904;Name=XP_006530099.1;gbkey=CDS;gene=BC034090;product=uncharacterized protein KIAA1614 homolog isoform X4;protein_id=XP_006530099.1;extra_copy_number=0
CM058241.1	Liftoff	CDS	156157007	156157134	.	-	.	ID=cds-XP_006530099.1;Parent=rna-XM_006530036.5;Dbxref=GeneID:207792,GenBank:XP_006530099.1,MGI:MGI:2672904;Name=XP_006530099.1;gbkey=CDS;gene=BC034090;product=uncharacterized protein KIAA1614 homolog isoform X4;protein_id=XP_006530099.1;extra_copy_number=0
CM058241.1	Liftoff	CDS	156160082	156160334	.	-	.	ID=cds-XP_006530099.1;Parent=rna-XM_006530036.5;Dbxref=GeneID:207792,GenBank:XP_006530099.1,MGI:MGI:2672904;Name=XP_006530099.1;gbkey=CDS;gene=BC034090;product=uncharacterized protein KIAA1614 homolog isoform X4;protein_id=XP_006530099.1;extra_copy_number=0
CM058241.1	Liftoff	CDS	156162022	156162178	.	-	.	ID=cds-XP_006530099.1;Parent=rna-XM_006530036.5;Dbxref=GeneID:207792,GenBank:XP_006530099.1,MGI:MGI:2672904;Name=XP_006530099.1;gbkey=CDS;gene=BC034090;product=uncharacterized protein KIAA1614 homolog isoform X4;protein_id=XP_006530099.1;extra_copy_number=0
CM058241.1	Liftoff	CDS	156163658	156165068	.	-	.	ID=cds-XP_006530099.1;Parent=rna-XM_006530036.5;Dbxref=GeneID:207792,GenBank:XP_006530099.1,MGI:MGI:2672904;Name=XP_006530099.1;gbkey=CDS;gene=BC034090;product=uncharacterized protein KIAA1614 homolog isoform X4;protein_id=XP_006530099.1;extra_copy_number=0
CM058241.1	Liftoff	mRNA	156151218	156180589	.	-	.	ID=rna-XM_030252447.1;Parent=gene-BC034090;Dbxref=GeneID:207792,GenBank:XM_030252447.1,MGI:MGI:2672904;Name=XM_030252447.1;gbkey=mRNA;gene=BC034090;model_evidence=Supporting evidence includes similarity to: 1 mRNA%2C 19 ESTs%2C 1 Protein%2C 144 long SRA reads%2C and 99%25 coverage of the annotated genomic feature by RNAseq alignments%2C including 30 samples with support for all annotated introns;product=cDNA sequence BC034090%2C transcript variant X9;transcript_id=XM_030252447.1;matches_ref_protein=True;valid_ORF=True;extra_copy_number=0
CM058241.1	Liftoff	exon	156151218	156152460	.	-	.	ID=exon-XM_030252447.1-8;Parent=rna-XM_030252447.1;Dbxref=GeneID:207792,GenBank:XM_030252447.1,MGI:MGI:2672904;gbkey=mRNA;gene=BC034090;product=cDNA sequence BC034090%2C transcript variant X9;transcript_id=XM_030252447.1;extra_copy_number=0
CM058241.1	Liftoff	exon	156156129	156156313	.	-	.	ID=exon-XM_030252447.1-7;Parent=rna-XM_030252447.1;Dbxref=GeneID:207792,GenBank:XM_030252447.1,MGI:MGI:2672904;gbkey=mRNA;gene=BC034090;product=cDNA sequence BC034090%2C transcript variant X9;transcript_id=XM_030252447.1;extra_copy_number=0
CM058241.1	Liftoff	exon	156157007	156157134	.	-	.	ID=exon-XM_030252447.1-6;Parent=rna-XM_030252447.1;Dbxref=GeneID:207792,GenBank:XM_030252447.1,MGI:MGI:2672904;gbkey=mRNA;gene=BC034090;product=cDNA sequence BC034090%2C transcript variant X9;transcript_id=XM_030252447.1;extra_copy_number=0
CM058241.1	Liftoff	exon	156160082	156160334	.	-	.	ID=exon-XM_030252447.1-5;Parent=rna-XM_030252447.1;Dbxref=GeneID:207792,GenBank:XM_030252447.1,MGI:MGI:2672904;gbkey=mRNA;gene=BC034090;product=cDNA sequence BC034090%2C transcript variant X9;transcript_id=XM_030252447.1;extra_copy_number=0
CM058241.1	Liftoff	exon	156162022	156162178	.	-	.	ID=exon-XM_030252447.1-4;Parent=rna-XM_030252447.1;Dbxref=GeneID:207792,GenBank:XM_030252447.1,MGI:MGI:2672904;gbkey=mRNA;gene=BC034090;product=cDNA sequence BC034090%2C transcript variant X9;transcript_id=XM_030252447.1;extra_copy_number=0
CM058241.1	Liftoff	exon	156163658	156165195	.	-	.	ID=exon-XM_030252447.1-3;Parent=rna-XM_030252447.1;Dbxref=GeneID:207792,GenBank:XM_030252447.1,MGI:MGI:2672904;gbkey=mRNA;gene=BC034090;product=cDNA sequence BC034090%2C transcript variant X9;transcript_id=XM_030252447.1;extra_copy_number=0
CM058241.1	Liftoff	exon	156171197	156171340	.	-	.	ID=exon-XM_030252447.1-2;Parent=rna-XM_030252447.1;Dbxref=GeneID:207792,GenBank:XM_030252447.1,MGI:MGI:2672904;gbkey=mRNA;gene=BC034090;product=cDNA sequence BC034090%2C transcript variant X9;transcript_id=XM_030252447.1;extra_copy_number=0
CM058241.1	Liftoff	exon	156180168	156180589	.	-	.	ID=exon-XM_030252447.1-1;Parent=rna-XM_030252447.1;Dbxref=GeneID:207792,GenBank:XM_030252447.1,MGI:MGI:2672904;gbkey=mRNA;gene=BC034090;product=cDNA sequence BC034090%2C transcript variant X9;transcript_id=XM_030252447.1;extra_copy_number=0
CM058241.1	Liftoff	CDS	156152267	156152460	.	-	.	ID=cds-XP_030108307.1;Parent=rna-XM_030252447.1;Dbxref=GeneID:207792,GenBank:XP_030108307.1,MGI:MGI:2672904;Name=XP_030108307.1;gbkey=CDS;gene=BC034090;product=uncharacterized protein KIAA1614 homolog isoform X3;protein_id=XP_030108307.1;extra_copy_number=0
CM058241.1	Liftoff	CDS	156156129	156156313	.	-	.	ID=cds-XP_030108307.1;Parent=rna-XM_030252447.1;Dbxref=GeneID:207792,GenBank:XP_030108307.1,MGI:MGI:2672904;Name=XP_030108307.1;gbkey=CDS;gene=BC034090;product=uncharacterized protein KIAA1614 homolog isoform X3;protein_id=XP_030108307.1;extra_copy_number=0
CM058241.1	Liftoff	CDS	156157007	156157134	.	-	.	ID=cds-XP_030108307.1;Parent=rna-XM_030252447.1;Dbxref=GeneID:207792,GenBank:XP_030108307.1,MGI:MGI:2672904;Name=XP_030108307.1;gbkey=CDS;gene=BC034090;product=uncharacterized protein KIAA1614 homolog isoform X3;protein_id=XP_030108307.1;extra_copy_number=0
CM058241.1	Liftoff	CDS	156160082	156160334	.	-	.	ID=cds-XP_030108307.1;Parent=rna-XM_030252447.1;Dbxref=GeneID:207792,GenBank:XP_030108307.1,MGI:MGI:2672904;Name=XP_030108307.1;gbkey=CDS;gene=BC034090;product=uncharacterized protein KIAA1614 homolog isoform X3;protein_id=XP_030108307.1;extra_copy_number=0
CM058241.1	Liftoff	CDS	156162022	156162178	.	-	.	ID=cds-XP_030108307.1;Parent=rna-XM_030252447.1;Dbxref=GeneID:207792,GenBank:XP_030108307.1,MGI:MGI:2672904;Name=XP_030108307.1;gbkey=CDS;gene=BC034090;product=uncharacterized protein KIAA1614 homolog isoform X3;protein_id=XP_030108307.1;extra_copy_number=0
CM058241.1	Liftoff	CDS	156163658	156165195	.	-	.	ID=cds-XP_030108307.1;Parent=rna-XM_030252447.1;Dbxref=GeneID:207792,GenBank:XP_030108307.1,MGI:MGI:2672904;Name=XP_030108307.1;gbkey=CDS;gene=BC034090;product=uncharacterized protein KIAA1614 homolog isoform X3;protein_id=XP_030108307.1;extra_copy_number=0
CM058241.1	Liftoff	CDS	156171197	156171264	.	-	.	ID=cds-XP_030108307.1;Parent=rna-XM_030252447.1;Dbxref=GeneID:207792,GenBank:XP_030108307.1,MGI:MGI:2672904;Name=XP_030108307.1;gbkey=CDS;gene=BC034090;product=uncharacterized protein KIAA1614 homolog isoform X3;protein_id=XP_030108307.1;extra_copy_number=0
CM058241.1	Liftoff	mRNA	156151218	156173184	.	-	.	ID=rna-XM_036163040.1;Parent=gene-BC034090;Dbxref=GeneID:207792,GenBank:XM_036163040.1,MGI:MGI:2672904;Name=XM_036163040.1;gbkey=mRNA;gene=BC034090;model_evidence=Supporting evidence includes similarity to: 1 mRNA%2C 20 ESTs%2C 1 Protein%2C 142 long SRA reads%2C and 99%25 coverage of the annotated genomic feature by RNAseq alignments%2C including 7 samples with support for all annotated introns;product=cDNA sequence BC034090%2C transcript variant X10;transcript_id=XM_036163040.1;matches_ref_protein=True;valid_ORF=True;extra_copy_number=0
CM058241.1	Liftoff	exon	156151218	156152460	.	-	.	ID=exon-XM_036163040.1-8;Parent=rna-XM_036163040.1;Dbxref=GeneID:207792,GenBank:XM_036163040.1,MGI:MGI:2672904;gbkey=mRNA;gene=BC034090;product=cDNA sequence BC034090%2C transcript variant X10;transcript_id=XM_036163040.1;extra_copy_number=0
CM058241.1	Liftoff	exon	156156129	156156313	.	-	.	ID=exon-XM_036163040.1-7;Parent=rna-XM_036163040.1;Dbxref=GeneID:207792,GenBank:XM_036163040.1,MGI:MGI:2672904;gbkey=mRNA;gene=BC034090;product=cDNA sequence BC034090%2C transcript variant X10;transcript_id=XM_036163040.1;extra_copy_number=0
CM058241.1	Liftoff	exon	156157007	156157134	.	-	.	ID=exon-XM_036163040.1-6;Parent=rna-XM_036163040.1;Dbxref=GeneID:207792,GenBank:XM_036163040.1,MGI:MGI:2672904;gbkey=mRNA;gene=BC034090;product=cDNA sequence BC034090%2C transcript variant X10;transcript_id=XM_036163040.1;extra_copy_number=0
CM058241.1	Liftoff	exon	156160082	156160334	.	-	.	ID=exon-XM_036163040.1-5;Parent=rna-XM_036163040.1;Dbxref=GeneID:207792,GenBank:XM_036163040.1,MGI:MGI:2672904;gbkey=mRNA;gene=BC034090;product=cDNA sequence BC034090%2C transcript variant X10;transcript_id=XM_036163040.1;extra_copy_number=0
CM058241.1	Liftoff	exon	156162022	156162178	.	-	.	ID=exon-XM_036163040.1-4;Parent=rna-XM_036163040.1;Dbxref=GeneID:207792,GenBank:XM_036163040.1,MGI:MGI:2672904;gbkey=mRNA;gene=BC034090;product=cDNA sequence BC034090%2C transcript variant X10;transcript_id=XM_036163040.1;extra_copy_number=0
CM058241.1	Liftoff	exon	156163658	156165195	.	-	.	ID=exon-XM_036163040.1-3;Parent=rna-XM_036163040.1;Dbxref=GeneID:207792,GenBank:XM_036163040.1,MGI:MGI:2672904;gbkey=mRNA;gene=BC034090;product=cDNA sequence BC034090%2C transcript variant X10;transcript_id=XM_036163040.1;extra_copy_number=0
CM058241.1	Liftoff	exon	156171197	156171340	.	-	.	ID=exon-XM_036163040.1-2;Parent=rna-XM_036163040.1;Dbxref=GeneID:207792,GenBank:XM_036163040.1,MGI:MGI:2672904;gbkey=mRNA;gene=BC034090;product=cDNA sequence BC034090%2C transcript variant X10;transcript_id=XM_036163040.1;extra_copy_number=0
CM058241.1	Liftoff	exon	156171631	156173184	.	-	.	ID=exon-XM_036163040.1-1;Parent=rna-XM_036163040.1;Dbxref=GeneID:207792,GenBank:XM_036163040.1,MGI:MGI:2672904;gbkey=mRNA;gene=BC034090;product=cDNA sequence BC034090%2C transcript variant X10;transcript_id=XM_036163040.1;extra_copy_number=0
CM058241.1	Liftoff	CDS	156152267	156152460	.	-	.	ID=cds-XP_036018933.1;Parent=rna-XM_036163040.1;Dbxref=GeneID:207792,GenBank:XP_036018933.1,MGI:MGI:2672904;Name=XP_036018933.1;gbkey=CDS;gene=BC034090;product=uncharacterized protein KIAA1614 homolog isoform X3;protein_id=XP_036018933.1;extra_copy_number=0
CM058241.1	Liftoff	CDS	156156129	156156313	.	-	.	ID=cds-XP_036018933.1;Parent=rna-XM_036163040.1;Dbxref=GeneID:207792,GenBank:XP_036018933.1,MGI:MGI:2672904;Name=XP_036018933.1;gbkey=CDS;gene=BC034090;product=uncharacterized protein KIAA1614 homolog isoform X3;protein_id=XP_036018933.1;extra_copy_number=0
CM058241.1	Liftoff	CDS	156157007	156157134	.	-	.	ID=cds-XP_036018933.1;Parent=rna-XM_036163040.1;Dbxref=GeneID:207792,GenBank:XP_036018933.1,MGI:MGI:2672904;Name=XP_036018933.1;gbkey=CDS;gene=BC034090;product=uncharacterized protein KIAA1614 homolog isoform X3;protein_id=XP_036018933.1;extra_copy_number=0
CM058241.1	Liftoff	CDS	156160082	156160334	.	-	.	ID=cds-XP_036018933.1;Parent=rna-XM_036163040.1;Dbxref=GeneID:207792,GenBank:XP_036018933.1,MGI:MGI:2672904;Name=XP_036018933.1;gbkey=CDS;gene=BC034090;product=uncharacterized protein KIAA1614 homolog isoform X3;protein_id=XP_036018933.1;extra_copy_number=0
CM058241.1	Liftoff	CDS	156162022	156162178	.	-	.	ID=cds-XP_036018933.1;Parent=rna-XM_036163040.1;Dbxref=GeneID:207792,GenBank:XP_036018933.1,MGI:MGI:2672904;Name=XP_036018933.1;gbkey=CDS;gene=BC034090;product=uncharacterized protein KIAA1614 homolog isoform X3;protein_id=XP_036018933.1;extra_copy_number=0
CM058241.1	Liftoff	CDS	156163658	156165195	.	-	.	ID=cds-XP_036018933.1;Parent=rna-XM_036163040.1;Dbxref=GeneID:207792,GenBank:XP_036018933.1,MGI:MGI:2672904;Name=XP_036018933.1;gbkey=CDS;gene=BC034090;product=uncharacterized protein KIAA1614 homolog isoform X3;protein_id=XP_036018933.1;extra_copy_number=0
CM058241.1	Liftoff	CDS	156171197	156171264	.	-	.	ID=cds-XP_036018933.1;Parent=rna-XM_036163040.1;Dbxref=GeneID:207792,GenBank:XP_036018933.1,MGI:MGI:2672904;Name=XP_036018933.1;gbkey=CDS;gene=BC034090;product=uncharacterized protein KIAA1614 homolog isoform X3;protein_id=XP_036018933.1;extra_copy_number=0
CM058241.1	Liftoff	mRNA	156151218	156168884	.	-	.	ID=rna-XM_036163046.1;Parent=gene-BC034090;Dbxref=GeneID:207792,GenBank:XM_036163046.1,MGI:MGI:2672904;Name=XM_036163046.1;gbkey=mRNA;gene=BC034090;model_evidence=Supporting evidence includes similarity to: 16 ESTs%2C 128 long SRA reads%2C and 99%25 coverage of the annotated genomic feature by RNAseq alignments%2C including 13 samples with support for all annotated introns;product=cDNA sequence BC034090%2C transcript variant X13;transcript_id=XM_036163046.1;matches_ref_protein=True;valid_ORF=True;extra_copy_number=0
CM058241.1	Liftoff	exon	156151218	156152460	.	-	.	ID=exon-XM_036163046.1-8;Parent=rna-XM_036163046.1;Dbxref=GeneID:207792,GenBank:XM_036163046.1,MGI:MGI:2672904;gbkey=mRNA;gene=BC034090;product=cDNA sequence BC034090%2C transcript variant X13;transcript_id=XM_036163046.1;extra_copy_number=0
CM058241.1	Liftoff	exon	156156129	156156313	.	-	.	ID=exon-XM_036163046.1-7;Parent=rna-XM_036163046.1;Dbxref=GeneID:207792,GenBank:XM_036163046.1,MGI:MGI:2672904;gbkey=mRNA;gene=BC034090;product=cDNA sequence BC034090%2C transcript variant X13;transcript_id=XM_036163046.1;extra_copy_number=0
CM058241.1	Liftoff	exon	156157007	156157134	.	-	.	ID=exon-XM_036163046.1-6;Parent=rna-XM_036163046.1;Dbxref=GeneID:207792,GenBank:XM_036163046.1,MGI:MGI:2672904;gbkey=mRNA;gene=BC034090;product=cDNA sequence BC034090%2C transcript variant X13;transcript_id=XM_036163046.1;extra_copy_number=0
CM058241.1	Liftoff	exon	156160082	156160334	.	-	.	ID=exon-XM_036163046.1-5;Parent=rna-XM_036163046.1;Dbxref=GeneID:207792,GenBank:XM_036163046.1,MGI:MGI:2672904;gbkey=mRNA;gene=BC034090;product=cDNA sequence BC034090%2C transcript variant X13;transcript_id=XM_036163046.1;extra_copy_number=0
CM058241.1	Liftoff	exon	156162022	156162178	.	-	.	ID=exon-XM_036163046.1-4;Parent=rna-XM_036163046.1;Dbxref=GeneID:207792,GenBank:XM_036163046.1,MGI:MGI:2672904;gbkey=mRNA;gene=BC034090;product=cDNA sequence BC034090%2C transcript variant X13;transcript_id=XM_036163046.1;extra_copy_number=0
CM058241.1	Liftoff	exon	156163658	156164293	.	-	.	ID=exon-XM_036163046.1-3;Parent=rna-XM_036163046.1;Dbxref=GeneID:207792,GenBank:XM_036163046.1,MGI:MGI:2672904;gbkey=mRNA;gene=BC034090;product=cDNA sequence BC034090%2C transcript variant X13;transcript_id=XM_036163046.1;extra_copy_number=0
CM058241.1	Liftoff	exon	156164498	156165195	.	-	.	ID=exon-XM_036163046.1-2;Parent=rna-XM_036163046.1;Dbxref=GeneID:207792,GenBank:XM_036163046.1,MGI:MGI:2672904;gbkey=mRNA;gene=BC034090;product=cDNA sequence BC034090%2C transcript variant X13;transcript_id=XM_036163046.1;extra_copy_number=0
CM058241.1	Liftoff	exon	156168568	156168884	.	-	.	ID=exon-XM_036163046.1-1;Parent=rna-XM_036163046.1;Dbxref=GeneID:207792,GenBank:XM_036163046.1,MGI:MGI:2672904;gbkey=mRNA;gene=BC034090;product=cDNA sequence BC034090%2C transcript variant X13;transcript_id=XM_036163046.1;extra_copy_number=0
CM058241.1	Liftoff	CDS	156152267	156152460	.	-	.	ID=cds-XP_036018939.1;Parent=rna-XM_036163046.1;Dbxref=GeneID:207792,GenBank:XP_036018939.1,MGI:MGI:2672904;Name=XP_036018939.1;gbkey=CDS;gene=BC034090;product=uncharacterized protein KIAA1614 homolog isoform X5;protein_id=XP_036018939.1;extra_copy_number=0
CM058241.1	Liftoff	CDS	156156129	156156313	.	-	.	ID=cds-XP_036018939.1;Parent=rna-XM_036163046.1;Dbxref=GeneID:207792,GenBank:XP_036018939.1,MGI:MGI:2672904;Name=XP_036018939.1;gbkey=CDS;gene=BC034090;product=uncharacterized protein KIAA1614 homolog isoform X5;protein_id=XP_036018939.1;extra_copy_number=0
CM058241.1	Liftoff	CDS	156157007	156157134	.	-	.	ID=cds-XP_036018939.1;Parent=rna-XM_036163046.1;Dbxref=GeneID:207792,GenBank:XP_036018939.1,MGI:MGI:2672904;Name=XP_036018939.1;gbkey=CDS;gene=BC034090;product=uncharacterized protein KIAA1614 homolog isoform X5;protein_id=XP_036018939.1;extra_copy_number=0
CM058241.1	Liftoff	CDS	156160082	156160334	.	-	.	ID=cds-XP_036018939.1;Parent=rna-XM_036163046.1;Dbxref=GeneID:207792,GenBank:XP_036018939.1,MGI:MGI:2672904;Name=XP_036018939.1;gbkey=CDS;gene=BC034090;product=uncharacterized protein KIAA1614 homolog isoform X5;protein_id=XP_036018939.1;extra_copy_number=0
CM058241.1	Liftoff	CDS	156162022	156162178	.	-	.	ID=cds-XP_036018939.1;Parent=rna-XM_036163046.1;Dbxref=GeneID:207792,GenBank:XP_036018939.1,MGI:MGI:2672904;Name=XP_036018939.1;gbkey=CDS;gene=BC034090;product=uncharacterized protein KIAA1614 homolog isoform X5;protein_id=XP_036018939.1;extra_copy_number=0
CM058241.1	Liftoff	CDS	156163658	156164293	.	-	.	ID=cds-XP_036018939.1;Parent=rna-XM_036163046.1;Dbxref=GeneID:207792,GenBank:XP_036018939.1,MGI:MGI:2672904;Name=XP_036018939.1;gbkey=CDS;gene=BC034090;product=uncharacterized protein KIAA1614 homolog isoform X5;protein_id=XP_036018939.1;extra_copy_number=0
CM058241.1	Liftoff	CDS	156164498	156165068	.	-	.	ID=cds-XP_036018939.1;Parent=rna-XM_036163046.1;Dbxref=GeneID:207792,GenBank:XP_036018939.1,MGI:MGI:2672904;Name=XP_036018939.1;gbkey=CDS;gene=BC034090;product=uncharacterized protein KIAA1614 homolog isoform X5;protein_id=XP_036018939.1;extra_copy_number=0
CM058241.1	Liftoff	mRNA	156151218	156182784	.	-	.	ID=rna-XM_148974.13;Parent=gene-BC034090;Dbxref=GeneID:207792,GenBank:XM_148974.13,MGI:MGI:2672904;Name=XM_148974.13;gbkey=mRNA;gene=BC034090;model_evidence=Supporting evidence includes similarity to: 1 mRNA%2C 20 ESTs%2C 2 Proteins%2C 144 long SRA reads%2C and 100%25 coverage of the annotated genomic feature by RNAseq alignments%2C including 16 samples with support for all annotated introns;product=cDNA sequence BC034090%2C transcript variant X2;transcript_id=XM_148974.13;matches_ref_protein=True;valid_ORF=True;extra_copy_number=0
CM058241.1	Liftoff	exon	156151218	156152460	.	-	.	ID=exon-XM_148974.13-10;Parent=rna-XM_148974.13;Dbxref=GeneID:207792,GenBank:XM_148974.13,MGI:MGI:2672904;gbkey=mRNA;gene=BC034090;product=cDNA sequence BC034090%2C transcript variant X2;transcript_id=XM_148974.13;extra_copy_number=0
CM058241.1	Liftoff	exon	156156129	156156313	.	-	.	ID=exon-XM_148974.13-9;Parent=rna-XM_148974.13;Dbxref=GeneID:207792,GenBank:XM_148974.13,MGI:MGI:2672904;gbkey=mRNA;gene=BC034090;product=cDNA sequence BC034090%2C transcript variant X2;transcript_id=XM_148974.13;extra_copy_number=0
CM058241.1	Liftoff	exon	156157007	156157134	.	-	.	ID=exon-XM_148974.13-8;Parent=rna-XM_148974.13;Dbxref=GeneID:207792,GenBank:XM_148974.13,MGI:MGI:2672904;gbkey=mRNA;gene=BC034090;product=cDNA sequence BC034090%2C transcript variant X2;transcript_id=XM_148974.13;extra_copy_number=0
CM058241.1	Liftoff	exon	156160082	156160334	.	-	.	ID=exon-XM_148974.13-7;Parent=rna-XM_148974.13;Dbxref=GeneID:207792,GenBank:XM_148974.13,MGI:MGI:2672904;gbkey=mRNA;gene=BC034090;product=cDNA sequence BC034090%2C transcript variant X2;transcript_id=XM_148974.13;extra_copy_number=0
CM058241.1	Liftoff	exon	156162022	156162178	.	-	.	ID=exon-XM_148974.13-6;Parent=rna-XM_148974.13;Dbxref=GeneID:207792,GenBank:XM_148974.13,MGI:MGI:2672904;gbkey=mRNA;gene=BC034090;product=cDNA sequence BC034090%2C transcript variant X2;transcript_id=XM_148974.13;extra_copy_number=0
CM058241.1	Liftoff	exon	156163658	156165195	.	-	.	ID=exon-XM_148974.13-5;Parent=rna-XM_148974.13;Dbxref=GeneID:207792,GenBank:XM_148974.13,MGI:MGI:2672904;gbkey=mRNA;gene=BC034090;product=cDNA sequence BC034090%2C transcript variant X2;transcript_id=XM_148974.13;extra_copy_number=0
CM058241.1	Liftoff	exon	156171197	156171340	.	-	.	ID=exon-XM_148974.13-4;Parent=rna-XM_148974.13;Dbxref=GeneID:207792,GenBank:XM_148974.13,MGI:MGI:2672904;gbkey=mRNA;gene=BC034090;product=cDNA sequence BC034090%2C transcript variant X2;transcript_id=XM_148974.13;extra_copy_number=0
CM058241.1	Liftoff	exon	156179479	156179542	.	-	.	ID=exon-XM_148974.13-3;Parent=rna-XM_148974.13;Dbxref=GeneID:207792,GenBank:XM_148974.13,MGI:MGI:2672904;gbkey=mRNA;gene=BC034090;product=cDNA sequence BC034090%2C transcript variant X2;transcript_id=XM_148974.13;extra_copy_number=0
CM058241.1	Liftoff	exon	156180168	156181069	.	-	.	ID=exon-XM_148974.13-2;Parent=rna-XM_148974.13;Dbxref=GeneID:207792,GenBank:XM_148974.13,MGI:MGI:2672904;gbkey=mRNA;gene=BC034090;product=cDNA sequence BC034090%2C transcript variant X2;transcript_id=XM_148974.13;extra_copy_number=0
CM058241.1	Liftoff	exon	156182613	156182784	.	-	.	ID=exon-XM_148974.13-1;Parent=rna-XM_148974.13;Dbxref=GeneID:207792,GenBank:XM_148974.13,MGI:MGI:2672904;gbkey=mRNA;gene=BC034090;product=cDNA sequence BC034090%2C transcript variant X2;transcript_id=XM_148974.13;extra_copy_number=0
CM058241.1	Liftoff	CDS	156152267	156152460	.	-	.	ID=cds-XP_148974.3;Parent=rna-XM_148974.13;Dbxref=GeneID:207792,GenBank:XP_148974.3,MGI:MGI:2672904;Name=XP_148974.3;gbkey=CDS;gene=BC034090;product=uncharacterized protein KIAA1614 homolog isoform X1;protein_id=XP_148974.3;extra_copy_number=0
CM058241.1	Liftoff	CDS	156156129	156156313	.	-	.	ID=cds-XP_148974.3;Parent=rna-XM_148974.13;Dbxref=GeneID:207792,GenBank:XP_148974.3,MGI:MGI:2672904;Name=XP_148974.3;gbkey=CDS;gene=BC034090;product=uncharacterized protein KIAA1614 homolog isoform X1;protein_id=XP_148974.3;extra_copy_number=0
CM058241.1	Liftoff	CDS	156157007	156157134	.	-	.	ID=cds-XP_148974.3;Parent=rna-XM_148974.13;Dbxref=GeneID:207792,GenBank:XP_148974.3,MGI:MGI:2672904;Name=XP_148974.3;gbkey=CDS;gene=BC034090;product=uncharacterized protein KIAA1614 homolog isoform X1;protein_id=XP_148974.3;extra_copy_number=0
CM058241.1	Liftoff	CDS	156160082	156160334	.	-	.	ID=cds-XP_148974.3;Parent=rna-XM_148974.13;Dbxref=GeneID:207792,GenBank:XP_148974.3,MGI:MGI:2672904;Name=XP_148974.3;gbkey=CDS;gene=BC034090;product=uncharacterized protein KIAA1614 homolog isoform X1;protein_id=XP_148974.3;extra_copy_number=0
CM058241.1	Liftoff	CDS	156162022	156162178	.	-	.	ID=cds-XP_148974.3;Parent=rna-XM_148974.13;Dbxref=GeneID:207792,GenBank:XP_148974.3,MGI:MGI:2672904;Name=XP_148974.3;gbkey=CDS;gene=BC034090;product=uncharacterized protein KIAA1614 homolog isoform X1;protein_id=XP_148974.3;extra_copy_number=0
CM058241.1	Liftoff	CDS	156163658	156165195	.	-	.	ID=cds-XP_148974.3;Parent=rna-XM_148974.13;Dbxref=GeneID:207792,GenBank:XP_148974.3,MGI:MGI:2672904;Name=XP_148974.3;gbkey=CDS;gene=BC034090;product=uncharacterized protein KIAA1614 homolog isoform X1;protein_id=XP_148974.3;extra_copy_number=0
CM058241.1	Liftoff	CDS	156171197	156171340	.	-	.	ID=cds-XP_148974.3;Parent=rna-XM_148974.13;Dbxref=GeneID:207792,GenBank:XP_148974.3,MGI:MGI:2672904;Name=XP_148974.3;gbkey=CDS;gene=BC034090;product=uncharacterized protein KIAA1614 homolog isoform X1;protein_id=XP_148974.3;extra_copy_number=0
CM058241.1	Liftoff	CDS	156179479	156179542	.	-	.	ID=cds-XP_148974.3;Parent=rna-XM_148974.13;Dbxref=GeneID:207792,GenBank:XP_148974.3,MGI:MGI:2672904;Name=XP_148974.3;gbkey=CDS;gene=BC034090;product=uncharacterized protein KIAA1614 homolog isoform X1;protein_id=XP_148974.3;extra_copy_number=0
CM058241.1	Liftoff	CDS	156180168	156181020	.	-	.	ID=cds-XP_148974.3;Parent=rna-XM_148974.13;Dbxref=GeneID:207792,GenBank:XP_148974.3,MGI:MGI:2672904;Name=XP_148974.3;gbkey=CDS;gene=BC034090;product=uncharacterized protein KIAA1614 homolog isoform X1;protein_id=XP_148974.3;extra_copy_number=0
CM058241.1	Liftoff	transcript	156151218	156186499	.	-	.	ID=rna-XR_003954294.2;Parent=gene-BC034090;Dbxref=GeneID:207792,GenBank:XR_003954294.2,MGI:MGI:2672904;Name=XR_003954294.2;gbkey=misc_RNA;gene=BC034090;model_evidence=Supporting evidence includes similarity to: 13 ESTs%2C 35 long SRA reads%2C and 85%25 coverage of the annotated genomic feature by RNAseq alignments%2C including 26 samples with support for all annotated introns;product=cDNA sequence BC034090%2C transcript variant X5;transcript_id=XR_003954294.2;extra_copy_number=0
CM058241.1	Liftoff	exon	156151218	156152460	.	-	.	ID=exon-XR_003954294.2-9;Parent=rna-XR_003954294.2;Dbxref=GeneID:207792,GenBank:XR_003954294.2,MGI:MGI:2672904;gbkey=misc_RNA;gene=BC034090;product=cDNA sequence BC034090%2C transcript variant X5;transcript_id=XR_003954294.2;extra_copy_number=0
CM058241.1	Liftoff	exon	156156129	156156313	.	-	.	ID=exon-XR_003954294.2-8;Parent=rna-XR_003954294.2;Dbxref=GeneID:207792,GenBank:XR_003954294.2,MGI:MGI:2672904;gbkey=misc_RNA;gene=BC034090;product=cDNA sequence BC034090%2C transcript variant X5;transcript_id=XR_003954294.2;extra_copy_number=0
CM058241.1	Liftoff	exon	156157007	156157134	.	-	.	ID=exon-XR_003954294.2-7;Parent=rna-XR_003954294.2;Dbxref=GeneID:207792,GenBank:XR_003954294.2,MGI:MGI:2672904;gbkey=misc_RNA;gene=BC034090;product=cDNA sequence BC034090%2C transcript variant X5;transcript_id=XR_003954294.2;extra_copy_number=0
CM058241.1	Liftoff	exon	156160082	156160334	.	-	.	ID=exon-XR_003954294.2-6;Parent=rna-XR_003954294.2;Dbxref=GeneID:207792,GenBank:XR_003954294.2,MGI:MGI:2672904;gbkey=misc_RNA;gene=BC034090;product=cDNA sequence BC034090%2C transcript variant X5;transcript_id=XR_003954294.2;extra_copy_number=0
CM058241.1	Liftoff	exon	156163658	156165195	.	-	.	ID=exon-XR_003954294.2-5;Parent=rna-XR_003954294.2;Dbxref=GeneID:207792,GenBank:XR_003954294.2,MGI:MGI:2672904;gbkey=misc_RNA;gene=BC034090;product=cDNA sequence BC034090%2C transcript variant X5;transcript_id=XR_003954294.2;extra_copy_number=0
CM058241.1	Liftoff	exon	156171197	156171340	.	-	.	ID=exon-XR_003954294.2-4;Parent=rna-XR_003954294.2;Dbxref=GeneID:207792,GenBank:XR_003954294.2,MGI:MGI:2672904;gbkey=misc_RNA;gene=BC034090;product=cDNA sequence BC034090%2C transcript variant X5;transcript_id=XR_003954294.2;extra_copy_number=0
CM058241.1	Liftoff	exon	156179479	156179542	.	-	.	ID=exon-XR_003954294.2-3;Parent=rna-XR_003954294.2;Dbxref=GeneID:207792,GenBank:XR_003954294.2,MGI:MGI:2672904;gbkey=misc_RNA;gene=BC034090;product=cDNA sequence BC034090%2C transcript variant X5;transcript_id=XR_003954294.2;extra_copy_number=0
CM058241.1	Liftoff	exon	156180168	156181069	.	-	.	ID=exon-XR_003954294.2-2;Parent=rna-XR_003954294.2;Dbxref=GeneID:207792,GenBank:XR_003954294.2,MGI:MGI:2672904;gbkey=misc_RNA;gene=BC034090;product=cDNA sequence BC034090%2C transcript variant X5;transcript_id=XR_003954294.2;extra_copy_number=0
CM058241.1	Liftoff	exon	156182929	156186499	.	-	.	ID=exon-XR_003954294.2-1;Parent=rna-XR_003954294.2;Dbxref=GeneID:207792,GenBank:XR_003954294.2,MGI:MGI:2672904;gbkey=misc_RNA;gene=BC034090;product=cDNA sequence BC034090%2C transcript variant X5;transcript_id=XR_003954294.2;extra_copy_number=0
CM058241.1	Liftoff	transcript	156151218	156186499	.	-	.	ID=rna-XR_004941304.1;Parent=gene-BC034090;Dbxref=GeneID:207792,GenBank:XR_004941304.1,MGI:MGI:2672904;Name=XR_004941304.1;gbkey=misc_RNA;gene=BC034090;model_evidence=Supporting evidence includes similarity to: 13 ESTs%2C 1 Protein%2C 31 long SRA reads%2C and 86%25 coverage of the annotated genomic feature by RNAseq alignments%2C including 14 samples with support for all annotated introns;product=cDNA sequence BC034090%2C transcript variant X7;transcript_id=XR_004941304.1;extra_copy_number=0
CM058241.1	Liftoff	exon	156151218	156152460	.	-	.	ID=exon-XR_004941304.1-11;Parent=rna-XR_004941304.1;Dbxref=GeneID:207792,GenBank:XR_004941304.1,MGI:MGI:2672904;gbkey=misc_RNA;gene=BC034090;product=cDNA sequence BC034090%2C transcript variant X7;transcript_id=XR_004941304.1;extra_copy_number=0
CM058241.1	Liftoff	exon	156156129	156156313	.	-	.	ID=exon-XR_004941304.1-10;Parent=rna-XR_004941304.1;Dbxref=GeneID:207792,GenBank:XR_004941304.1,MGI:MGI:2672904;gbkey=misc_RNA;gene=BC034090;product=cDNA sequence BC034090%2C transcript variant X7;transcript_id=XR_004941304.1;extra_copy_number=0
CM058241.1	Liftoff	exon	156157007	156157134	.	-	.	ID=exon-XR_004941304.1-9;Parent=rna-XR_004941304.1;Dbxref=GeneID:207792,GenBank:XR_004941304.1,MGI:MGI:2672904;gbkey=misc_RNA;gene=BC034090;product=cDNA sequence BC034090%2C transcript variant X7;transcript_id=XR_004941304.1;extra_copy_number=0
CM058241.1	Liftoff	exon	156160082	156160334	.	-	.	ID=exon-XR_004941304.1-8;Parent=rna-XR_004941304.1;Dbxref=GeneID:207792,GenBank:XR_004941304.1,MGI:MGI:2672904;gbkey=misc_RNA;gene=BC034090;product=cDNA sequence BC034090%2C transcript variant X7;transcript_id=XR_004941304.1;extra_copy_number=0
CM058241.1	Liftoff	exon	156162022	156162178	.	-	.	ID=exon-XR_004941304.1-7;Parent=rna-XR_004941304.1;Dbxref=GeneID:207792,GenBank:XR_004941304.1,MGI:MGI:2672904;gbkey=misc_RNA;gene=BC034090;product=cDNA sequence BC034090%2C transcript variant X7;transcript_id=XR_004941304.1;extra_copy_number=0
CM058241.1	Liftoff	exon	156162260	156162377	.	-	.	ID=exon-XR_004941304.1-6;Parent=rna-XR_004941304.1;Dbxref=GeneID:207792,GenBank:XR_004941304.1,MGI:MGI:2672904;gbkey=misc_RNA;gene=BC034090;product=cDNA sequence BC034090%2C transcript variant X7;transcript_id=XR_004941304.1;extra_copy_number=0
CM058241.1	Liftoff	exon	156163658	156165195	.	-	.	ID=exon-XR_004941304.1-5;Parent=rna-XR_004941304.1;Dbxref=GeneID:207792,GenBank:XR_004941304.1,MGI:MGI:2672904;gbkey=misc_RNA;gene=BC034090;product=cDNA sequence BC034090%2C transcript variant X7;transcript_id=XR_004941304.1;extra_copy_number=0
CM058241.1	Liftoff	exon	156171197	156171340	.	-	.	ID=exon-XR_004941304.1-4;Parent=rna-XR_004941304.1;Dbxref=GeneID:207792,GenBank:XR_004941304.1,MGI:MGI:2672904;gbkey=misc_RNA;gene=BC034090;product=cDNA sequence BC034090%2C transcript variant X7;transcript_id=XR_004941304.1;extra_copy_number=0
CM058241.1	Liftoff	exon	156179479	156179542	.	-	.	ID=exon-XR_004941304.1-3;Parent=rna-XR_004941304.1;Dbxref=GeneID:207792,GenBank:XR_004941304.1,MGI:MGI:2672904;gbkey=misc_RNA;gene=BC034090;product=cDNA sequence BC034090%2C transcript variant X7;transcript_id=XR_004941304.1;extra_copy_number=0
CM058241.1	Liftoff	exon	156180168	156181069	.	-	.	ID=exon-XR_004941304.1-2;Parent=rna-XR_004941304.1;Dbxref=GeneID:207792,GenBank:XR_004941304.1,MGI:MGI:2672904;gbkey=misc_RNA;gene=BC034090;product=cDNA sequence BC034090%2C transcript variant X7;transcript_id=XR_004941304.1;extra_copy_number=0
CM058241.1	Liftoff	exon	156182929	156186499	.	-	.	ID=exon-XR_004941304.1-1;Parent=rna-XR_004941304.1;Dbxref=GeneID:207792,GenBank:XR_004941304.1,MGI:MGI:2672904;gbkey=misc_RNA;gene=BC034090;product=cDNA sequence BC034090%2C transcript variant X7;transcript_id=XR_004941304.1;extra_copy_number=0
CM058241.1	Liftoff	transcript	156152371	156186499	.	-	.	ID=rna-XR_004941302.1;Parent=gene-BC034090;Dbxref=GeneID:207792,GenBank:XR_004941302.1,MGI:MGI:2672904;Name=XR_004941302.1;gbkey=misc_RNA;gene=BC034090;model_evidence=Supporting evidence includes similarity to: 12 ESTs%2C 1 Protein%2C 39 long SRA reads%2C and 84%25 coverage of the annotated genomic feature by RNAseq alignments%2C including 11 samples with support for all annotated introns;product=cDNA sequence BC034090%2C transcript variant X4;transcript_id=XR_004941302.1;extra_copy_number=0
CM058241.1	Liftoff	exon	156152371	156152460	.	-	.	ID=exon-XR_004941302.1-11;Parent=rna-XR_004941302.1;Dbxref=GeneID:207792,GenBank:XR_004941302.1,MGI:MGI:2672904;gbkey=misc_RNA;gene=BC034090;product=cDNA sequence BC034090%2C transcript variant X4;transcript_id=XR_004941302.1;extra_copy_number=0
CM058241.1	Liftoff	exon	156155574	156156313	.	-	.	ID=exon-XR_004941302.1-10;Parent=rna-XR_004941302.1;Dbxref=GeneID:207792,GenBank:XR_004941302.1,MGI:MGI:2672904;gbkey=misc_RNA;gene=BC034090;product=cDNA sequence BC034090%2C transcript variant X4;transcript_id=XR_004941302.1;extra_copy_number=0
CM058241.1	Liftoff	exon	156157007	156157134	.	-	.	ID=exon-XR_004941302.1-9;Parent=rna-XR_004941302.1;Dbxref=GeneID:207792,GenBank:XR_004941302.1,MGI:MGI:2672904;gbkey=misc_RNA;gene=BC034090;product=cDNA sequence BC034090%2C transcript variant X4;transcript_id=XR_004941302.1;extra_copy_number=0
CM058241.1	Liftoff	exon	156160082	156160334	.	-	.	ID=exon-XR_004941302.1-8;Parent=rna-XR_004941302.1;Dbxref=GeneID:207792,GenBank:XR_004941302.1,MGI:MGI:2672904;gbkey=misc_RNA;gene=BC034090;product=cDNA sequence BC034090%2C transcript variant X4;transcript_id=XR_004941302.1;extra_copy_number=0
CM058241.1	Liftoff	exon	156162022	156162178	.	-	.	ID=exon-XR_004941302.1-7;Parent=rna-XR_004941302.1;Dbxref=GeneID:207792,GenBank:XR_004941302.1,MGI:MGI:2672904;gbkey=misc_RNA;gene=BC034090;product=cDNA sequence BC034090%2C transcript variant X4;transcript_id=XR_004941302.1;extra_copy_number=0
CM058241.1	Liftoff	exon	156163658	156164293	.	-	.	ID=exon-XR_004941302.1-6;Parent=rna-XR_004941302.1;Dbxref=GeneID:207792,GenBank:XR_004941302.1,MGI:MGI:2672904;gbkey=misc_RNA;gene=BC034090;product=cDNA sequence BC034090%2C transcript variant X4;transcript_id=XR_004941302.1;extra_copy_number=0
CM058241.1	Liftoff	exon	156164498	156165195	.	-	.	ID=exon-XR_004941302.1-5;Parent=rna-XR_004941302.1;Dbxref=GeneID:207792,GenBank:XR_004941302.1,MGI:MGI:2672904;gbkey=misc_RNA;gene=BC034090;product=cDNA sequence BC034090%2C transcript variant X4;transcript_id=XR_004941302.1;extra_copy_number=0
CM058241.1	Liftoff	exon	156171197	156171340	.	-	.	ID=exon-XR_004941302.1-4;Parent=rna-XR_004941302.1;Dbxref=GeneID:207792,GenBank:XR_004941302.1,MGI:MGI:2672904;gbkey=misc_RNA;gene=BC034090;product=cDNA sequence BC034090%2C transcript variant X4;transcript_id=XR_004941302.1;extra_copy_number=0
CM058241.1	Liftoff	exon	156179479	156179542	.	-	.	ID=exon-XR_004941302.1-3;Parent=rna-XR_004941302.1;Dbxref=GeneID:207792,GenBank:XR_004941302.1,MGI:MGI:2672904;gbkey=misc_RNA;gene=BC034090;product=cDNA sequence BC034090%2C transcript variant X4;transcript_id=XR_004941302.1;extra_copy_number=0
CM058241.1	Liftoff	exon	156180168	156181069	.	-	.	ID=exon-XR_004941302.1-2;Parent=rna-XR_004941302.1;Dbxref=GeneID:207792,GenBank:XR_004941302.1,MGI:MGI:2672904;gbkey=misc_RNA;gene=BC034090;product=cDNA sequence BC034090%2C transcript variant X4;transcript_id=XR_004941302.1;extra_copy_number=0
CM058241.1	Liftoff	exon	156182929	156186499	.	-	.	ID=exon-XR_004941302.1-1;Parent=rna-XR_004941302.1;Dbxref=GeneID:207792,GenBank:XR_004941302.1,MGI:MGI:2672904;gbkey=misc_RNA;gene=BC034090;product=cDNA sequence BC034090%2C transcript variant X4;transcript_id=XR_004941302.1;extra_copy_number=0
CM058241.1	Liftoff	transcript	156152371	156186499	.	-	.	ID=rna-XR_004941303.1;Parent=gene-BC034090;Dbxref=GeneID:207792,GenBank:XR_004941303.1,MGI:MGI:2672904;Name=XR_004941303.1;gbkey=misc_RNA;gene=BC034090;model_evidence=Supporting evidence includes similarity to: 6 ESTs%2C 40 long SRA reads%2C and 84%25 coverage of the annotated genomic feature by RNAseq alignments%2C including 9 samples with support for all annotated introns;product=cDNA sequence BC034090%2C transcript variant X6;transcript_id=XR_004941303.1;extra_copy_number=0
CM058241.1	Liftoff	exon	156152371	156152460	.	-	.	ID=exon-XR_004941303.1-9;Parent=rna-XR_004941303.1;Dbxref=GeneID:207792,GenBank:XR_004941303.1,MGI:MGI:2672904;gbkey=misc_RNA;gene=BC034090;product=cDNA sequence BC034090%2C transcript variant X6;transcript_id=XR_004941303.1;extra_copy_number=0
CM058241.1	Liftoff	exon	156155574	156156313	.	-	.	ID=exon-XR_004941303.1-8;Parent=rna-XR_004941303.1;Dbxref=GeneID:207792,GenBank:XR_004941303.1,MGI:MGI:2672904;gbkey=misc_RNA;gene=BC034090;product=cDNA sequence BC034090%2C transcript variant X6;transcript_id=XR_004941303.1;extra_copy_number=0
CM058241.1	Liftoff	exon	156157007	156157134	.	-	.	ID=exon-XR_004941303.1-7;Parent=rna-XR_004941303.1;Dbxref=GeneID:207792,GenBank:XR_004941303.1,MGI:MGI:2672904;gbkey=misc_RNA;gene=BC034090;product=cDNA sequence BC034090%2C transcript variant X6;transcript_id=XR_004941303.1;extra_copy_number=0
CM058241.1	Liftoff	exon	156160082	156160334	.	-	.	ID=exon-XR_004941303.1-6;Parent=rna-XR_004941303.1;Dbxref=GeneID:207792,GenBank:XR_004941303.1,MGI:MGI:2672904;gbkey=misc_RNA;gene=BC034090;product=cDNA sequence BC034090%2C transcript variant X6;transcript_id=XR_004941303.1;extra_copy_number=0
CM058241.1	Liftoff	exon	156163658	156165195	.	-	.	ID=exon-XR_004941303.1-5;Parent=rna-XR_004941303.1;Dbxref=GeneID:207792,GenBank:XR_004941303.1,MGI:MGI:2672904;gbkey=misc_RNA;gene=BC034090;product=cDNA sequence BC034090%2C transcript variant X6;transcript_id=XR_004941303.1;extra_copy_number=0
CM058241.1	Liftoff	exon	156171197	156171340	.	-	.	ID=exon-XR_004941303.1-4;Parent=rna-XR_004941303.1;Dbxref=GeneID:207792,GenBank:XR_004941303.1,MGI:MGI:2672904;gbkey=misc_RNA;gene=BC034090;product=cDNA sequence BC034090%2C transcript variant X6;transcript_id=XR_004941303.1;extra_copy_number=0
CM058241.1	Liftoff	exon	156179479	156179542	.	-	.	ID=exon-XR_004941303.1-3;Parent=rna-XR_004941303.1;Dbxref=GeneID:207792,GenBank:XR_004941303.1,MGI:MGI:2672904;gbkey=misc_RNA;gene=BC034090;product=cDNA sequence BC034090%2C transcript variant X6;transcript_id=XR_004941303.1;extra_copy_number=0
CM058241.1	Liftoff	exon	156180168	156181069	.	-	.	ID=exon-XR_004941303.1-2;Parent=rna-XR_004941303.1;Dbxref=GeneID:207792,GenBank:XR_004941303.1,MGI:MGI:2672904;gbkey=misc_RNA;gene=BC034090;product=cDNA sequence BC034090%2C transcript variant X6;transcript_id=XR_004941303.1;extra_copy_number=0
CM058241.1	Liftoff	exon	156182929	156186499	.	-	.	ID=exon-XR_004941303.1-1;Parent=rna-XR_004941303.1;Dbxref=GeneID:207792,GenBank:XR_004941303.1,MGI:MGI:2672904;gbkey=misc_RNA;gene=BC034090;product=cDNA sequence BC034090%2C transcript variant X6;transcript_id=XR_004941303.1;extra_copy_number=0
CM058241.1	Liftoff	transcript	156152371	156186499	.	-	.	ID=rna-XR_387502.5;Parent=gene-BC034090;Dbxref=GeneID:207792,GenBank:XR_387502.5,MGI:MGI:2672904;Name=XR_387502.5;gbkey=misc_RNA;gene=BC034090;model_evidence=Supporting evidence includes similarity to: 13 ESTs%2C 1 Protein%2C 45 long SRA reads%2C and 85%25 coverage of the annotated genomic feature by RNAseq alignments%2C including 13 samples with support for all annotated introns;product=cDNA sequence BC034090%2C transcript variant X1;transcript_id=XR_387502.5;extra_copy_number=0
CM058241.1	Liftoff	exon	156152371	156152460	.	-	.	ID=exon-XR_387502.5-10;Parent=rna-XR_387502.5;Dbxref=GeneID:207792,GenBank:XR_387502.5,MGI:MGI:2672904;gbkey=misc_RNA;gene=BC034090;product=cDNA sequence BC034090%2C transcript variant X1;transcript_id=XR_387502.5;extra_copy_number=0
CM058241.1	Liftoff	exon	156155574	156156313	.	-	.	ID=exon-XR_387502.5-9;Parent=rna-XR_387502.5;Dbxref=GeneID:207792,GenBank:XR_387502.5,MGI:MGI:2672904;gbkey=misc_RNA;gene=BC034090;product=cDNA sequence BC034090%2C transcript variant X1;transcript_id=XR_387502.5;extra_copy_number=0
CM058241.1	Liftoff	exon	156157007	156157134	.	-	.	ID=exon-XR_387502.5-8;Parent=rna-XR_387502.5;Dbxref=GeneID:207792,GenBank:XR_387502.5,MGI:MGI:2672904;gbkey=misc_RNA;gene=BC034090;product=cDNA sequence BC034090%2C transcript variant X1;transcript_id=XR_387502.5;extra_copy_number=0
CM058241.1	Liftoff	exon	156160082	156160334	.	-	.	ID=exon-XR_387502.5-7;Parent=rna-XR_387502.5;Dbxref=GeneID:207792,GenBank:XR_387502.5,MGI:MGI:2672904;gbkey=misc_RNA;gene=BC034090;product=cDNA sequence BC034090%2C transcript variant X1;transcript_id=XR_387502.5;extra_copy_number=0
CM058241.1	Liftoff	exon	156162022	156162178	.	-	.	ID=exon-XR_387502.5-6;Parent=rna-XR_387502.5;Dbxref=GeneID:207792,GenBank:XR_387502.5,MGI:MGI:2672904;gbkey=misc_RNA;gene=BC034090;product=cDNA sequence BC034090%2C transcript variant X1;transcript_id=XR_387502.5;extra_copy_number=0
CM058241.1	Liftoff	exon	156163658	156165195	.	-	.	ID=exon-XR_387502.5-5;Parent=rna-XR_387502.5;Dbxref=GeneID:207792,GenBank:XR_387502.5,MGI:MGI:2672904;gbkey=misc_RNA;gene=BC034090;product=cDNA sequence BC034090%2C transcript variant X1;transcript_id=XR_387502.5;extra_copy_number=0
CM058241.1	Liftoff	exon	156171197	156171340	.	-	.	ID=exon-XR_387502.5-4;Parent=rna-XR_387502.5;Dbxref=GeneID:207792,GenBank:XR_387502.5,MGI:MGI:2672904;gbkey=misc_RNA;gene=BC034090;product=cDNA sequence BC034090%2C transcript variant X1;transcript_id=XR_387502.5;extra_copy_number=0
CM058241.1	Liftoff	exon	156179479	156179542	.	-	.	ID=exon-XR_387502.5-3;Parent=rna-XR_387502.5;Dbxref=GeneID:207792,GenBank:XR_387502.5,MGI:MGI:2672904;gbkey=misc_RNA;gene=BC034090;product=cDNA sequence BC034090%2C transcript variant X1;transcript_id=XR_387502.5;extra_copy_number=0
CM058241.1	Liftoff	exon	156180168	156181069	.	-	.	ID=exon-XR_387502.5-2;Parent=rna-XR_387502.5;Dbxref=GeneID:207792,GenBank:XR_387502.5,MGI:MGI:2672904;gbkey=misc_RNA;gene=BC034090;product=cDNA sequence BC034090%2C transcript variant X1;transcript_id=XR_387502.5;extra_copy_number=0
CM058241.1	Liftoff	exon	156182929	156186499	.	-	.	ID=exon-XR_387502.5-1;Parent=rna-XR_387502.5;Dbxref=GeneID:207792,GenBank:XR_387502.5,MGI:MGI:2672904;gbkey=misc_RNA;gene=BC034090;product=cDNA sequence BC034090%2C transcript variant X1;transcript_id=XR_387502.5;extra_copy_number=0
CM058241.1	Liftoff	transcript	156162090	156186499	.	-	.	ID=rna-XR_878643.4;Parent=gene-BC034090;Dbxref=GeneID:207792,GenBank:XR_878643.4,MGI:MGI:2672904;Name=XR_878643.4;gbkey=misc_RNA;gene=BC034090;model_evidence=Supporting evidence includes similarity to: 4 ESTs%2C 21 long SRA reads%2C and 82%25 coverage of the annotated genomic feature by RNAseq alignments%2C including 9 samples with support for all annotated introns;product=cDNA sequence BC034090%2C transcript variant X8;transcript_id=XR_878643.4;extra_copy_number=0
CM058241.1	Liftoff	exon	156162090	156162178	.	-	.	ID=exon-XR_878643.4-7;Parent=rna-XR_878643.4;Dbxref=GeneID:207792,GenBank:XR_878643.4,MGI:MGI:2672904;gbkey=misc_RNA;gene=BC034090;product=cDNA sequence BC034090%2C transcript variant X8;transcript_id=XR_878643.4;extra_copy_number=0
CM058241.1	Liftoff	exon	156162260	156162370	.	-	.	ID=exon-XR_878643.4-6;Parent=rna-XR_878643.4;Dbxref=GeneID:207792,GenBank:XR_878643.4,MGI:MGI:2672904;gbkey=misc_RNA;gene=BC034090;product=cDNA sequence BC034090%2C transcript variant X8;transcript_id=XR_878643.4;extra_copy_number=0
CM058241.1	Liftoff	exon	156163658	156165195	.	-	.	ID=exon-XR_878643.4-5;Parent=rna-XR_878643.4;Dbxref=GeneID:207792,GenBank:XR_878643.4,MGI:MGI:2672904;gbkey=misc_RNA;gene=BC034090;product=cDNA sequence BC034090%2C transcript variant X8;transcript_id=XR_878643.4;extra_copy_number=0
CM058241.1	Liftoff	exon	156171197	156171340	.	-	.	ID=exon-XR_878643.4-4;Parent=rna-XR_878643.4;Dbxref=GeneID:207792,GenBank:XR_878643.4,MGI:MGI:2672904;gbkey=misc_RNA;gene=BC034090;product=cDNA sequence BC034090%2C transcript variant X8;transcript_id=XR_878643.4;extra_copy_number=0
CM058241.1	Liftoff	exon	156179479	156179542	.	-	.	ID=exon-XR_878643.4-3;Parent=rna-XR_878643.4;Dbxref=GeneID:207792,GenBank:XR_878643.4,MGI:MGI:2672904;gbkey=misc_RNA;gene=BC034090;product=cDNA sequence BC034090%2C transcript variant X8;transcript_id=XR_878643.4;extra_copy_number=0
CM058241.1	Liftoff	exon	156180168	156181069	.	-	.	ID=exon-XR_878643.4-2;Parent=rna-XR_878643.4;Dbxref=GeneID:207792,GenBank:XR_878643.4,MGI:MGI:2672904;gbkey=misc_RNA;gene=BC034090;product=cDNA sequence BC034090%2C transcript variant X8;transcript_id=XR_878643.4;extra_copy_number=0
CM058241.1	Liftoff	exon	156182929	156186499	.	-	.	ID=exon-XR_878643.4-1;Parent=rna-XR_878643.4;Dbxref=GeneID:207792,GenBank:XR_878643.4,MGI:MGI:2672904;gbkey=misc_RNA;gene=BC034090;product=cDNA sequence BC034090%2C transcript variant X8;transcript_id=XR_878643.4;extra_copy_number=0
CM058241.1	Liftoff	match	156172579	156172980	.	+	.	ID=790c9f4a-02bb-4165-af61-7a0e26c47487;Target=NG_150146.1 1 402 +;assembly_bases_aln=402;assembly_bases_seq=402;bit_score=749.182;blast_aligner=1;blast_score=402;common_component=0;e_value=0;filter_score=0;for_remapping=2;gap_count=0;hsp_percent_coverage=100;matchable_bases=0;matched_bases=0;num_ident=402;num_mismatch=0;pct_coverage=100;pct_coverage_hiqual=100;pct_identity_gap=100;pct_identity_gapopen_only=100;pct_identity_ungap=100;rank=1;weighted_identity=1;coverage=1.0;sequence_ID=1.0;extra_copy_number=0;copy_num_ID=790c9f4a-02bb-4165-af61-7a0e26c47487_0
CM058241.1	Liftoff	enhancer	156172679	156172880	.	.	.	ID=id-GeneID:128924370;Dbxref=GeneID:128924370;Note=cis-regulatory module chr1:157081058-157081259 (MGSCv37/mm9 assembly coordinates);experiment=EXISTENCE:reporter gene assay evidence [ECO:0000049][PMID:25872643];function=activates a minimal SCP1 promoter by CapStarr-seq with weak activity in P5424 T cells and NIH3T3 fibroblasts {active_cell/tissue: P5424 T cell | NIH3T3};gbkey=regulatory;regulatory_class=enhancer;coverage=1.0;sequence_ID=1.0;extra_copy_number=0;copy_num_ID=id-GeneID:128924370_0
CM058241.1	Liftoff	biological_region	156172679	156172880	.	+	.	ID=id-GeneID:128924370-2;Dbxref=GeneID:128924370;Name=biological region;gbkey=Region;standard_name=CapStarr-seq enhancer MGSCv37_chr1:157081058-157081259;coverage=1.0;sequence_ID=1.0;extra_copy_number=0;copy_num_ID=id-GeneID:128924370-2_0
CM058241.1	Liftoff	gene	156181872	156195658	.	+	.	ID=gene-Gm31102;Dbxref=GeneID:102633220,MGI:MGI:5590261;Name=Gm31102;description=predicted gene%2C 31102;gbkey=Gene;gene=Gm31102;gene_biotype=lncRNA;coverage=1.0;sequence_ID=1.0;extra_copy_number=0;copy_num_ID=gene-Gm31102_0
CM058241.1	Liftoff	lnc_RNA	156181872	156195658	.	+	.	ID=rna-XR_878641.3;Parent=gene-Gm31102;Dbxref=GeneID:102633220,GenBank:XR_878641.3,MGI:MGI:5590261;Name=XR_878641.3;gbkey=ncRNA;gene=Gm31102;model_evidence=Supporting evidence includes similarity to: 100%25 coverage of the annotated genomic feature by RNAseq alignments%2C including 1 sample with support for all annotated introns;product=predicted gene%2C 31102%2C transcript variant X2;transcript_id=XR_878641.3;extra_copy_number=0
CM058241.1	Liftoff	exon	156181872	156182222	.	+	.	ID=exon-XR_878641.3-1;Parent=rna-XR_878641.3;Dbxref=GeneID:102633220,GenBank:XR_878641.3,MGI:MGI:5590261;gbkey=ncRNA;gene=Gm31102;product=predicted gene%2C 31102%2C transcript variant X2;transcript_id=XR_878641.3;extra_copy_number=0
CM058241.1	Liftoff	exon	156194843	156194933	.	+	.	ID=exon-XR_878641.3-2;Parent=rna-XR_878641.3;Dbxref=GeneID:102633220,GenBank:XR_878641.3,MGI:MGI:5590261;gbkey=ncRNA;gene=Gm31102;product=predicted gene%2C 31102%2C transcript variant X2;transcript_id=XR_878641.3;extra_copy_number=0
CM058241.1	Liftoff	exon	156195053	156195149	.	+	.	ID=exon-XR_878641.3-3;Parent=rna-XR_878641.3;Dbxref=GeneID:102633220,GenBank:XR_878641.3,MGI:MGI:5590261;gbkey=ncRNA;gene=Gm31102;product=predicted gene%2C 31102%2C transcript variant X2;transcript_id=XR_878641.3;extra_copy_number=0
CM058241.1	Liftoff	exon	156195532	156195658	.	+	.	ID=exon-XR_878641.3-4;Parent=rna-XR_878641.3;Dbxref=GeneID:102633220,GenBank:XR_878641.3,MGI:MGI:5590261;gbkey=ncRNA;gene=Gm31102;product=predicted gene%2C 31102%2C transcript variant X2;transcript_id=XR_878641.3;extra_copy_number=0
CM058241.1	Liftoff	lnc_RNA	156186499	156195658	.	+	.	ID=rna-XR_387500.5;Parent=gene-Gm31102;Dbxref=GeneID:102633220,GenBank:XR_387500.5,MGI:MGI:5590261;Name=XR_387500.5;gbkey=ncRNA;gene=Gm31102;model_evidence=Supporting evidence includes similarity to: 2 long SRA reads%2C and 100%25 coverage of the annotated genomic feature by RNAseq alignments%2C including 1 sample with support for all annotated introns;product=predicted gene%2C 31102%2C transcript variant X1;transcript_id=XR_387500.5;extra_copy_number=0
CM058241.1	Liftoff	exon	156186499	156186835	.	+	.	ID=exon-XR_387500.5-1;Parent=rna-XR_387500.5;Dbxref=GeneID:102633220,GenBank:XR_387500.5,MGI:MGI:5590261;gbkey=ncRNA;gene=Gm31102;product=predicted gene%2C 31102%2C transcript variant X1;transcript_id=XR_387500.5;extra_copy_number=0
CM058241.1	Liftoff	exon	156194843	156194933	.	+	.	ID=exon-XR_387500.5-2;Parent=rna-XR_387500.5;Dbxref=GeneID:102633220,GenBank:XR_387500.5,MGI:MGI:5590261;gbkey=ncRNA;gene=Gm31102;product=predicted gene%2C 31102%2C transcript variant X1;transcript_id=XR_387500.5;extra_copy_number=0
CM058241.1	Liftoff	exon	156195053	156195149	.	+	.	ID=exon-XR_387500.5-3;Parent=rna-XR_387500.5;Dbxref=GeneID:102633220,GenBank:XR_387500.5,MGI:MGI:5590261;gbkey=ncRNA;gene=Gm31102;product=predicted gene%2C 31102%2C transcript variant X1;transcript_id=XR_387500.5;extra_copy_number=0
CM058241.1	Liftoff	exon	156195532	156195658	.	+	.	ID=exon-XR_387500.5-4;Parent=rna-XR_387500.5;Dbxref=GeneID:102633220,GenBank:XR_387500.5,MGI:MGI:5590261;gbkey=ncRNA;gene=Gm31102;product=predicted gene%2C 31102%2C transcript variant X1;transcript_id=XR_387500.5;extra_copy_number=0
CM058241.1	Liftoff	gene	156214464	156356288	.	-	.	ID=gene-Xpr1;Dbxref=GeneID:19775,MGI:MGI:97932;Name=Xpr1;description=xenotropic and polytropic retrovirus receptor 1;gbkey=Gene;gene=Xpr1;gene_biotype=protein_coding;gene_synonym=Rmc-1,Rmc1,Sxv,Syg1,XR;coverage=1.0;sequence_ID=0.999;valid_ORFs=1;extra_copy_number=0;copy_num_ID=gene-Xpr1_0
CM058241.1	Liftoff	mRNA	156214464	156356288	.	-	.	ID=rna-NM_011273.2;Parent=gene-Xpr1;Dbxref=GeneID:19775,GenBank:NM_011273.2,MGI:MGI:97932;Name=NM_011273.2;gbkey=mRNA;gene=Xpr1;product=xenotropic and polytropic retrovirus receptor 1;tag=RefSeq Select;transcript_id=NM_011273.2;matches_ref_protein=True;valid_ORF=True;extra_copy_number=0
CM058241.1	Liftoff	exon	156214464	156219879	.	-	.	ID=exon-NM_011273.2-15;Parent=rna-NM_011273.2;Dbxref=GeneID:19775,GenBank:NM_011273.2,MGI:MGI:97932;gbkey=mRNA;gene=Xpr1;product=xenotropic and polytropic retrovirus receptor 1;tag=RefSeq Select;transcript_id=NM_011273.2;extra_copy_number=0
CM058241.1	Liftoff	exon	156222022	156222243	.	-	.	ID=exon-NM_011273.2-14;Parent=rna-NM_011273.2;Dbxref=GeneID:19775,GenBank:NM_011273.2,MGI:MGI:97932;gbkey=mRNA;gene=Xpr1;product=xenotropic and polytropic retrovirus receptor 1;tag=RefSeq Select;transcript_id=NM_011273.2;extra_copy_number=0
CM058241.1	Liftoff	exon	156229006	156229142	.	-	.	ID=exon-NM_011273.2-13;Parent=rna-NM_011273.2;Dbxref=GeneID:19775,GenBank:NM_011273.2,MGI:MGI:97932;gbkey=mRNA;gene=Xpr1;product=xenotropic and polytropic retrovirus receptor 1;tag=RefSeq Select;transcript_id=NM_011273.2;extra_copy_number=0
CM058241.1	Liftoff	exon	156231920	156232086	.	-	.	ID=exon-NM_011273.2-12;Parent=rna-NM_011273.2;Dbxref=GeneID:19775,GenBank:NM_011273.2,MGI:MGI:97932;gbkey=mRNA;gene=Xpr1;product=xenotropic and polytropic retrovirus receptor 1;tag=RefSeq Select;transcript_id=NM_011273.2;extra_copy_number=0
CM058241.1	Liftoff	exon	156246465	156246659	.	-	.	ID=exon-NM_011273.2-11;Parent=rna-NM_011273.2;Dbxref=GeneID:19775,GenBank:NM_011273.2,MGI:MGI:97932;gbkey=mRNA;gene=Xpr1;product=xenotropic and polytropic retrovirus receptor 1;tag=RefSeq Select;transcript_id=NM_011273.2;extra_copy_number=0
CM058241.1	Liftoff	exon	156247794	156247965	.	-	.	ID=exon-NM_011273.2-10;Parent=rna-NM_011273.2;Dbxref=GeneID:19775,GenBank:NM_011273.2,MGI:MGI:97932;gbkey=mRNA;gene=Xpr1;product=xenotropic and polytropic retrovirus receptor 1;tag=RefSeq Select;transcript_id=NM_011273.2;extra_copy_number=0
CM058241.1	Liftoff	exon	156251600	156251779	.	-	.	ID=exon-NM_011273.2-9;Parent=rna-NM_011273.2;Dbxref=GeneID:19775,GenBank:NM_011273.2,MGI:MGI:97932;gbkey=mRNA;gene=Xpr1;product=xenotropic and polytropic retrovirus receptor 1;tag=RefSeq Select;transcript_id=NM_011273.2;extra_copy_number=0
CM058241.1	Liftoff	exon	156252012	156252202	.	-	.	ID=exon-NM_011273.2-8;Parent=rna-NM_011273.2;Dbxref=GeneID:19775,GenBank:NM_011273.2,MGI:MGI:97932;gbkey=mRNA;gene=Xpr1;product=xenotropic and polytropic retrovirus receptor 1;tag=RefSeq Select;transcript_id=NM_011273.2;extra_copy_number=0
CM058241.1	Liftoff	exon	156263164	156263245	.	-	.	ID=exon-NM_011273.2-7;Parent=rna-NM_011273.2;Dbxref=GeneID:19775,GenBank:NM_011273.2,MGI:MGI:97932;gbkey=mRNA;gene=Xpr1;product=xenotropic and polytropic retrovirus receptor 1;tag=RefSeq Select;transcript_id=NM_011273.2;extra_copy_number=0
CM058241.1	Liftoff	exon	156267449	156267532	.	-	.	ID=exon-NM_011273.2-6;Parent=rna-NM_011273.2;Dbxref=GeneID:19775,GenBank:NM_011273.2,MGI:MGI:97932;gbkey=mRNA;gene=Xpr1;product=xenotropic and polytropic retrovirus receptor 1;tag=RefSeq Select;transcript_id=NM_011273.2;extra_copy_number=0
CM058241.1	Liftoff	exon	156269188	156269337	.	-	.	ID=exon-NM_011273.2-5;Parent=rna-NM_011273.2;Dbxref=GeneID:19775,GenBank:NM_011273.2,MGI:MGI:97932;gbkey=mRNA;gene=Xpr1;product=xenotropic and polytropic retrovirus receptor 1;tag=RefSeq Select;transcript_id=NM_011273.2;extra_copy_number=0
CM058241.1	Liftoff	exon	156271013	156271236	.	-	.	ID=exon-NM_011273.2-4;Parent=rna-NM_011273.2;Dbxref=GeneID:19775,GenBank:NM_011273.2,MGI:MGI:97932;gbkey=mRNA;gene=Xpr1;product=xenotropic and polytropic retrovirus receptor 1;tag=RefSeq Select;transcript_id=NM_011273.2;extra_copy_number=0
CM058241.1	Liftoff	exon	156284407	156284508	.	-	.	ID=exon-NM_011273.2-3;Parent=rna-NM_011273.2;Dbxref=GeneID:19775,GenBank:NM_011273.2,MGI:MGI:97932;gbkey=mRNA;gene=Xpr1;product=xenotropic and polytropic retrovirus receptor 1;tag=RefSeq Select;transcript_id=NM_011273.2;extra_copy_number=0
CM058241.1	Liftoff	exon	156323477	156323528	.	-	.	ID=exon-NM_011273.2-2;Parent=rna-NM_011273.2;Dbxref=GeneID:19775,GenBank:NM_011273.2,MGI:MGI:97932;gbkey=mRNA;gene=Xpr1;product=xenotropic and polytropic retrovirus receptor 1;tag=RefSeq Select;transcript_id=NM_011273.2;extra_copy_number=0
CM058241.1	Liftoff	exon	156356010	156356288	.	-	.	ID=exon-NM_011273.2-1;Parent=rna-NM_011273.2;Dbxref=GeneID:19775,GenBank:NM_011273.2,MGI:MGI:97932;gbkey=mRNA;gene=Xpr1;product=xenotropic and polytropic retrovirus receptor 1;tag=RefSeq Select;transcript_id=NM_011273.2;extra_copy_number=0
CM058241.1	Liftoff	CDS	156219819	156219879	.	-	.	ID=cds-NP_035403.1;Parent=rna-NM_011273.2;Dbxref=CCDS:CCDS15384.1,GeneID:19775,GenBank:NP_035403.1,MGI:MGI:97932;Name=NP_035403.1;gbkey=CDS;gene=Xpr1;product=xenotropic and polytropic retrovirus receptor 1;protein_id=NP_035403.1;tag=RefSeq Select;extra_copy_number=0
CM058241.1	Liftoff	CDS	156222022	156222243	.	-	.	ID=cds-NP_035403.1;Parent=rna-NM_011273.2;Dbxref=CCDS:CCDS15384.1,GeneID:19775,GenBank:NP_035403.1,MGI:MGI:97932;Name=NP_035403.1;gbkey=CDS;gene=Xpr1;product=xenotropic and polytropic retrovirus receptor 1;protein_id=NP_035403.1;tag=RefSeq Select;extra_copy_number=0
CM058241.1	Liftoff	CDS	156229006	156229142	.	-	.	ID=cds-NP_035403.1;Parent=rna-NM_011273.2;Dbxref=CCDS:CCDS15384.1,GeneID:19775,GenBank:NP_035403.1,MGI:MGI:97932;Name=NP_035403.1;gbkey=CDS;gene=Xpr1;product=xenotropic and polytropic retrovirus receptor 1;protein_id=NP_035403.1;tag=RefSeq Select;extra_copy_number=0
CM058241.1	Liftoff	CDS	156231920	156232086	.	-	.	ID=cds-NP_035403.1;Parent=rna-NM_011273.2;Dbxref=CCDS:CCDS15384.1,GeneID:19775,GenBank:NP_035403.1,MGI:MGI:97932;Name=NP_035403.1;gbkey=CDS;gene=Xpr1;product=xenotropic and polytropic retrovirus receptor 1;protein_id=NP_035403.1;tag=RefSeq Select;extra_copy_number=0
CM058241.1	Liftoff	CDS	156246465	156246659	.	-	.	ID=cds-NP_035403.1;Parent=rna-NM_011273.2;Dbxref=CCDS:CCDS15384.1,GeneID:19775,GenBank:NP_035403.1,MGI:MGI:97932;Name=NP_035403.1;gbkey=CDS;gene=Xpr1;product=xenotropic and polytropic retrovirus receptor 1;protein_id=NP_035403.1;tag=RefSeq Select;extra_copy_number=0
CM058241.1	Liftoff	CDS	156247794	156247965	.	-	.	ID=cds-NP_035403.1;Parent=rna-NM_011273.2;Dbxref=CCDS:CCDS15384.1,GeneID:19775,GenBank:NP_035403.1,MGI:MGI:97932;Name=NP_035403.1;gbkey=CDS;gene=Xpr1;product=xenotropic and polytropic retrovirus receptor 1;protein_id=NP_035403.1;tag=RefSeq Select;extra_copy_number=0
CM058241.1	Liftoff	CDS	156251600	156251779	.	-	.	ID=cds-NP_035403.1;Parent=rna-NM_011273.2;Dbxref=CCDS:CCDS15384.1,GeneID:19775,GenBank:NP_035403.1,MGI:MGI:97932;Name=NP_035403.1;gbkey=CDS;gene=Xpr1;product=xenotropic and polytropic retrovirus receptor 1;protein_id=NP_035403.1;tag=RefSeq Select;extra_copy_number=0
CM058241.1	Liftoff	CDS	156252012	156252202	.	-	.	ID=cds-NP_035403.1;Parent=rna-NM_011273.2;Dbxref=CCDS:CCDS15384.1,GeneID:19775,GenBank:NP_035403.1,MGI:MGI:97932;Name=NP_035403.1;gbkey=CDS;gene=Xpr1;product=xenotropic and polytropic retrovirus receptor 1;protein_id=NP_035403.1;tag=RefSeq Select;extra_copy_number=0
CM058241.1	Liftoff	CDS	156263164	156263245	.	-	.	ID=cds-NP_035403.1;Parent=rna-NM_011273.2;Dbxref=CCDS:CCDS15384.1,GeneID:19775,GenBank:NP_035403.1,MGI:MGI:97932;Name=NP_035403.1;gbkey=CDS;gene=Xpr1;product=xenotropic and polytropic retrovirus receptor 1;protein_id=NP_035403.1;tag=RefSeq Select;extra_copy_number=0
CM058241.1	Liftoff	CDS	156267449	156267532	.	-	.	ID=cds-NP_035403.1;Parent=rna-NM_011273.2;Dbxref=CCDS:CCDS15384.1,GeneID:19775,GenBank:NP_035403.1,MGI:MGI:97932;Name=NP_035403.1;gbkey=CDS;gene=Xpr1;product=xenotropic and polytropic retrovirus receptor 1;protein_id=NP_035403.1;tag=RefSeq Select;extra_copy_number=0
CM058241.1	Liftoff	CDS	156269188	156269337	.	-	.	ID=cds-NP_035403.1;Parent=rna-NM_011273.2;Dbxref=CCDS:CCDS15384.1,GeneID:19775,GenBank:NP_035403.1,MGI:MGI:97932;Name=NP_035403.1;gbkey=CDS;gene=Xpr1;product=xenotropic and polytropic retrovirus receptor 1;protein_id=NP_035403.1;tag=RefSeq Select;extra_copy_number=0
CM058241.1	Liftoff	CDS	156271013	156271236	.	-	.	ID=cds-NP_035403.1;Parent=rna-NM_011273.2;Dbxref=CCDS:CCDS15384.1,GeneID:19775,GenBank:NP_035403.1,MGI:MGI:97932;Name=NP_035403.1;gbkey=CDS;gene=Xpr1;product=xenotropic and polytropic retrovirus receptor 1;protein_id=NP_035403.1;tag=RefSeq Select;extra_copy_number=0
CM058241.1	Liftoff	CDS	156284407	156284508	.	-	.	ID=cds-NP_035403.1;Parent=rna-NM_011273.2;Dbxref=CCDS:CCDS15384.1,GeneID:19775,GenBank:NP_035403.1,MGI:MGI:97932;Name=NP_035403.1;gbkey=CDS;gene=Xpr1;product=xenotropic and polytropic retrovirus receptor 1;protein_id=NP_035403.1;tag=RefSeq Select;extra_copy_number=0
CM058241.1	Liftoff	CDS	156323477	156323528	.	-	.	ID=cds-NP_035403.1;Parent=rna-NM_011273.2;Dbxref=CCDS:CCDS15384.1,GeneID:19775,GenBank:NP_035403.1,MGI:MGI:97932;Name=NP_035403.1;gbkey=CDS;gene=Xpr1;product=xenotropic and polytropic retrovirus receptor 1;protein_id=NP_035403.1;tag=RefSeq Select;extra_copy_number=0
CM058241.1	Liftoff	CDS	156356010	156356078	.	-	.	ID=cds-NP_035403.1;Parent=rna-NM_011273.2;Dbxref=CCDS:CCDS15384.1,GeneID:19775,GenBank:NP_035403.1,MGI:MGI:97932;Name=NP_035403.1;gbkey=CDS;gene=Xpr1;product=xenotropic and polytropic retrovirus receptor 1;protein_id=NP_035403.1;tag=RefSeq Select;extra_copy_number=0
CM058241.1	Liftoff	match	156287305	156288007	.	+	.	ID=23cb8b02-c4e9-4f9f-8178-373a95d9d8b2;Target=NG_018648.1 1 703 +;assembly_bases_aln=703;assembly_bases_seq=703;bit_score=1309.37;blast_aligner=1;blast_score=703;common_component=0;e_value=0;filter_score=0;for_remapping=2;gap_count=0;hsp_percent_coverage=100;matchable_bases=703;matched_bases=703;num_ident=703;num_mismatch=0;pct_coverage=100;pct_coverage_hiqual=100;pct_identity_gap=100;pct_identity_gapopen_only=100;pct_identity_ungap=100;rank=1;weighted_identity=1;coverage=1.0;sequence_ID=1.0;extra_copy_number=0;copy_num_ID=23cb8b02-c4e9-4f9f-8178-373a95d9d8b2_0
CM058241.1	Liftoff	pseudogene	156287405	156287907	.	+	.	ID=gene-Gm17974;Dbxref=GeneID:100416217,MGI:MGI:5010159;Name=Gm17974;description=predicted gene%2C 17974;gbkey=Gene;gene=Gm17974;gene_biotype=pseudogene;pseudo=true;coverage=1.0;sequence_ID=1.0;extra_copy_number=0;copy_num_ID=gene-Gm17974_0
CM058241.1	Liftoff	match	156333716	156334117	.	+	.	ID=d015799f-3aa0-4c0a-82a2-f6c0cc95d4e3;Target=NG_150147.1 1 402 +;assembly_bases_aln=402;assembly_bases_seq=402;bit_score=749.182;blast_aligner=1;blast_score=402;common_component=0;e_value=0;filter_score=0;for_remapping=2;gap_count=0;hsp_percent_coverage=100;matchable_bases=402;matched_bases=402;num_ident=402;num_mismatch=0;pct_coverage=100;pct_coverage_hiqual=100;pct_identity_gap=100;pct_identity_gapopen_only=100;pct_identity_ungap=100;rank=1;weighted_identity=1;coverage=1.0;sequence_ID=1.0;extra_copy_number=0;copy_num_ID=d015799f-3aa0-4c0a-82a2-f6c0cc95d4e3_0
CM058241.1	Liftoff	enhancer	156333816	156334017	.	.	.	ID=id-GeneID:128924371;Dbxref=GeneID:128924371;Note=cis-regulatory module chr1:157242079-157242280 (MGSCv37/mm9 assembly coordinates);experiment=EXISTENCE:reporter gene assay evidence [ECO:0000049][PMID:25872643];function=activates a minimal SCP1 promoter by CapStarr-seq with weak activity in P5424 T cells {active_cell/tissue: P5424 T cell};gbkey=regulatory;regulatory_class=enhancer;coverage=1.0;sequence_ID=1.0;extra_copy_number=0;copy_num_ID=id-GeneID:128924371_0
CM058241.1	Liftoff	biological_region	156333816	156334017	.	+	.	ID=id-GeneID:128924371-2;Dbxref=GeneID:128924371;Name=biological region;gbkey=Region;standard_name=CapStarr-seq enhancer MGSCv37_chr1:157242079-157242280;coverage=1.0;sequence_ID=1.0;extra_copy_number=0;copy_num_ID=id-GeneID:128924371-2_0
CM058241.1	Liftoff	gene	156365861	156377358	.	-	.	ID=gene-Gm31713;Dbxref=GeneID:102634029,MGI:MGI:5590872;Name=Gm31713;description=predicted gene%2C 31713;gbkey=Gene;gene=Gm31713;gene_biotype=lncRNA;coverage=1.0;sequence_ID=1.0;extra_copy_number=0;copy_num_ID=gene-Gm31713_0
CM058241.1	Liftoff	lnc_RNA	156365861	156377358	.	-	.	ID=rna-XR_387503.3;Parent=gene-Gm31713;Dbxref=GeneID:102634029,GenBank:XR_387503.3,MGI:MGI:5590872;Name=XR_387503.3;gbkey=ncRNA;gene=Gm31713;model_evidence=Supporting evidence includes similarity to: 1 long SRA read%2C and 90%25 coverage of the annotated genomic feature by RNAseq alignments%2C including 1 sample with support for all annotated introns;product=predicted gene%2C 31713;transcript_id=XR_387503.3;extra_copy_number=0
CM058241.1	Liftoff	exon	156365861	156366801	.	-	.	ID=exon-XR_387503.3-4;Parent=rna-XR_387503.3;Dbxref=GeneID:102634029,GenBank:XR_387503.3,MGI:MGI:5590872;gbkey=ncRNA;gene=Gm31713;product=predicted gene%2C 31713;transcript_id=XR_387503.3;extra_copy_number=0
CM058241.1	Liftoff	exon	156370037	156370097	.	-	.	ID=exon-XR_387503.3-3;Parent=rna-XR_387503.3;Dbxref=GeneID:102634029,GenBank:XR_387503.3,MGI:MGI:5590872;gbkey=ncRNA;gene=Gm31713;product=predicted gene%2C 31713;transcript_id=XR_387503.3;extra_copy_number=0
CM058241.1	Liftoff	exon	156370885	156371111	.	-	.	ID=exon-XR_387503.3-2;Parent=rna-XR_387503.3;Dbxref=GeneID:102634029,GenBank:XR_387503.3,MGI:MGI:5590872;gbkey=ncRNA;gene=Gm31713;product=predicted gene%2C 31713;transcript_id=XR_387503.3;extra_copy_number=0
CM058241.1	Liftoff	exon	156377260	156377358	.	-	.	ID=exon-XR_387503.3-1;Parent=rna-XR_387503.3;Dbxref=GeneID:102634029,GenBank:XR_387503.3,MGI:MGI:5590872;gbkey=ncRNA;gene=Gm31713;product=predicted gene%2C 31713;transcript_id=XR_387503.3;extra_copy_number=0
CM058241.1	Liftoff	gene	156388470	156398627	.	+	.	ID=gene-Gm31772;Dbxref=GeneID:102634110,MGI:MGI:5590931;Name=Gm31772;description=predicted gene%2C 31772;gbkey=Gene;gene=Gm31772;gene_biotype=lncRNA;coverage=1.0;sequence_ID=1.0;extra_copy_number=0;copy_num_ID=gene-Gm31772_0
CM058241.1	Liftoff	lnc_RNA	156388470	156398627	.	+	.	ID=rna-XR_387504.3;Parent=gene-Gm31772;Dbxref=GeneID:102634110,GenBank:XR_387504.3,MGI:MGI:5590931;Name=XR_387504.3;gbkey=ncRNA;gene=Gm31772;model_evidence=Supporting evidence includes similarity to: 100%25 coverage of the annotated genomic feature by RNAseq alignments%2C including 1 sample with support for all annotated introns;product=predicted gene%2C 31772;transcript_id=XR_387504.3;extra_copy_number=0
CM058241.1	Liftoff	exon	156388470	156388734	.	+	.	ID=exon-XR_387504.3-1;Parent=rna-XR_387504.3;Dbxref=GeneID:102634110,GenBank:XR_387504.3,MGI:MGI:5590931;gbkey=ncRNA;gene=Gm31772;product=predicted gene%2C 31772;transcript_id=XR_387504.3;extra_copy_number=0
CM058241.1	Liftoff	exon	156389148	156389289	.	+	.	ID=exon-XR_387504.3-2;Parent=rna-XR_387504.3;Dbxref=GeneID:102634110,GenBank:XR_387504.3,MGI:MGI:5590931;gbkey=ncRNA;gene=Gm31772;product=predicted gene%2C 31772;transcript_id=XR_387504.3;extra_copy_number=0
CM058241.1	Liftoff	exon	156395823	156396008	.	+	.	ID=exon-XR_387504.3-3;Parent=rna-XR_387504.3;Dbxref=GeneID:102634110,GenBank:XR_387504.3,MGI:MGI:5590931;gbkey=ncRNA;gene=Gm31772;product=predicted gene%2C 31772;transcript_id=XR_387504.3;extra_copy_number=0
CM058241.1	Liftoff	exon	156398237	156398627	.	+	.	ID=exon-XR_387504.3-4;Parent=rna-XR_387504.3;Dbxref=GeneID:102634110,GenBank:XR_387504.3,MGI:MGI:5590931;gbkey=ncRNA;gene=Gm31772;product=predicted gene%2C 31772;transcript_id=XR_387504.3;extra_copy_number=0
CM058241.1	Liftoff	gene	156459019	156465963	.	-	.	ID=gene-Gm5532;Dbxref=GeneID:433367,MGI:MGI:3646828;Name=Gm5532;description=predicted gene 5532;gbkey=Gene;gene=Gm5532;gene_biotype=lncRNA;gene_synonym=EG433367;coverage=1.0;sequence_ID=1.0;extra_copy_number=0;copy_num_ID=gene-Gm5532_0
CM058241.1	Liftoff	lnc_RNA	156459019	156465963	.	-	.	ID=rna-NR_132128.1;Parent=gene-Gm5532;Dbxref=GeneID:433367,GenBank:NR_132128.1,MGI:MGI:3646828;Name=NR_132128.1;gbkey=ncRNA;gene=Gm5532;product=predicted gene 5532;transcript_id=NR_132128.1;extra_copy_number=0
CM058241.1	Liftoff	exon	156459019	156460683	.	-	.	ID=exon-NR_132128.1-2;Parent=rna-NR_132128.1;Dbxref=GeneID:433367,GenBank:NR_132128.1,MGI:MGI:3646828;gbkey=ncRNA;gene=Gm5532;product=predicted gene 5532;transcript_id=NR_132128.1;extra_copy_number=0
CM058241.1	Liftoff	exon	156465878	156465963	.	-	.	ID=exon-NR_132128.1-1;Parent=rna-NR_132128.1;Dbxref=GeneID:433367,GenBank:NR_132128.1,MGI:MGI:3646828;gbkey=ncRNA;gene=Gm5532;product=predicted gene 5532;transcript_id=NR_132128.1;extra_copy_number=0
CM058241.1	Liftoff	match	156496766	156497149	.	+	.	ID=cd297367-500d-4480-a8f1-28e0ff195299;Target=NG_150148.1 1 384 +;assembly_bases_aln=384;assembly_bases_seq=384;bit_score=715.683;blast_aligner=1;blast_score=384;common_component=0;e_value=0;filter_score=0;for_remapping=2;gap_count=0;hsp_percent_coverage=100;matchable_bases=384;matched_bases=384;num_ident=384;num_mismatch=0;pct_coverage=100;pct_coverage_hiqual=100;pct_identity_gap=100;pct_identity_gapopen_only=100;pct_identity_ungap=100;rank=1;weighted_identity=1;coverage=1.0;sequence_ID=1.0;extra_copy_number=0;copy_num_ID=cd297367-500d-4480-a8f1-28e0ff195299_0
CM058241.1	Liftoff	enhancer	156496866	156497049	.	.	.	ID=id-GeneID:128924372;Dbxref=GeneID:128924372;Note=cis-regulatory module chr1:157405138-157405321 (MGSCv37/mm9 assembly coordinates);experiment=EXISTENCE:reporter gene assay evidence [ECO:0000049][PMID:25872643];function=activates a minimal SCP1 promoter by CapStarr-seq with weak activity in P5424 T cells and NIH3T3 fibroblasts {active_cell/tissue: P5424 T cell | NIH3T3};gbkey=regulatory;regulatory_class=enhancer;coverage=1.0;sequence_ID=1.0;extra_copy_number=0;copy_num_ID=id-GeneID:128924372_0
CM058241.1	Liftoff	biological_region	156496866	156497049	.	+	.	ID=id-GeneID:128924372-2;Dbxref=GeneID:128924372;Name=biological region;gbkey=Region;standard_name=CapStarr-seq enhancer MGSCv37_chr1:157405138-157405321;coverage=1.0;sequence_ID=1.0;extra_copy_number=0;copy_num_ID=id-GeneID:128924372-2_0
CM058241.1	Liftoff	gene	156496957	156627231	.	+	.	ID=gene-Acbd6;Dbxref=GeneID:72482,MGI:MGI:1919732;Name=Acbd6;description=acyl-Coenzyme A binding domain containing 6;gbkey=Gene;gene=Acbd6;gene_biotype=protein_coding;gene_synonym=0610010G04Rik,2610100E10Rik;coverage=1.0;sequence_ID=0.999;valid_ORFs=4;extra_copy_number=0;copy_num_ID=gene-Acbd6_0
CM058241.1	Liftoff	mRNA	156496978	156526652	.	+	.	ID=rna-NM_001145781.1;Parent=gene-Acbd6;Dbxref=GeneID:72482,GenBank:NM_001145781.1,MGI:MGI:1919732;Name=NM_001145781.1;gbkey=mRNA;gene=Acbd6;product=acyl-Coenzyme A binding domain containing 6%2C transcript variant 2;transcript_id=NM_001145781.1;matches_ref_protein=True;valid_ORF=True;extra_copy_number=0
CM058241.1	Liftoff	exon	156496978	156497717	.	+	.	ID=exon-NM_001145781.1-1;Parent=rna-NM_001145781.1;Dbxref=GeneID:72482,GenBank:NM_001145781.1,MGI:MGI:1919732;gbkey=mRNA;gene=Acbd6;product=acyl-Coenzyme A binding domain containing 6%2C transcript variant 2;transcript_id=NM_001145781.1;extra_copy_number=0
CM058241.1	Liftoff	exon	156503515	156503579	.	+	.	ID=exon-NM_001145781.1-2;Parent=rna-NM_001145781.1;Dbxref=GeneID:72482,GenBank:NM_001145781.1,MGI:MGI:1919732;gbkey=mRNA;gene=Acbd6;product=acyl-Coenzyme A binding domain containing 6%2C transcript variant 2;transcript_id=NM_001145781.1;extra_copy_number=0
CM058241.1	Liftoff	exon	156506443	156506539	.	+	.	ID=exon-NM_001145781.1-3;Parent=rna-NM_001145781.1;Dbxref=GeneID:72482,GenBank:NM_001145781.1,MGI:MGI:1919732;gbkey=mRNA;gene=Acbd6;product=acyl-Coenzyme A binding domain containing 6%2C transcript variant 2;transcript_id=NM_001145781.1;extra_copy_number=0
CM058241.1	Liftoff	exon	156526298	156526652	.	+	.	ID=exon-NM_001145781.1-4;Parent=rna-NM_001145781.1;Dbxref=GeneID:72482,GenBank:NM_001145781.1,MGI:MGI:1919732;gbkey=mRNA;gene=Acbd6;product=acyl-Coenzyme A binding domain containing 6%2C transcript variant 2;transcript_id=NM_001145781.1;extra_copy_number=0
CM058241.1	Liftoff	CDS	156497496	156497717	.	+	.	ID=cds-NP_001139253.1;Parent=rna-NM_001145781.1;Dbxref=CCDS:CCDS48398.1,GeneID:72482,GenBank:NP_001139253.1,MGI:MGI:1919732;Name=NP_001139253.1;Note=isoform 2 is encoded by transcript variant 2;gbkey=CDS;gene=Acbd6;product=acyl-CoA-binding domain-containing protein 6 isoform 2;protein_id=NP_001139253.1;extra_copy_number=0
CM058241.1	Liftoff	CDS	156503515	156503579	.	+	.	ID=cds-NP_001139253.1;Parent=rna-NM_001145781.1;Dbxref=CCDS:CCDS48398.1,GeneID:72482,GenBank:NP_001139253.1,MGI:MGI:1919732;Name=NP_001139253.1;Note=isoform 2 is encoded by transcript variant 2;gbkey=CDS;gene=Acbd6;product=acyl-CoA-binding domain-containing protein 6 isoform 2;protein_id=NP_001139253.1;extra_copy_number=0
CM058241.1	Liftoff	CDS	156506443	156506539	.	+	.	ID=cds-NP_001139253.1;Parent=rna-NM_001145781.1;Dbxref=CCDS:CCDS48398.1,GeneID:72482,GenBank:NP_001139253.1,MGI:MGI:1919732;Name=NP_001139253.1;Note=isoform 2 is encoded by transcript variant 2;gbkey=CDS;gene=Acbd6;product=acyl-CoA-binding domain-containing protein 6 isoform 2;protein_id=NP_001139253.1;extra_copy_number=0
CM058241.1	Liftoff	CDS	156526298	156526333	.	+	.	ID=cds-NP_001139253.1;Parent=rna-NM_001145781.1;Dbxref=CCDS:CCDS48398.1,GeneID:72482,GenBank:NP_001139253.1,MGI:MGI:1919732;Name=NP_001139253.1;Note=isoform 2 is encoded by transcript variant 2;gbkey=CDS;gene=Acbd6;product=acyl-CoA-binding domain-containing protein 6 isoform 2;protein_id=NP_001139253.1;extra_copy_number=0
CM058241.1	Liftoff	mRNA	156496978	156511145	.	+	.	ID=rna-NM_026683.1;Parent=gene-Acbd6;Dbxref=GeneID:72482,GenBank:NM_026683.1,MGI:MGI:1919732;Name=NM_026683.1;gbkey=mRNA;gene=Acbd6;product=acyl-Coenzyme A binding domain containing 6%2C transcript variant 3;transcript_id=NM_026683.1;matches_ref_protein=True;valid_ORF=True;extra_copy_number=0
CM058241.1	Liftoff	exon	156496978	156497717	.	+	.	ID=exon-NM_026683.1-1;Parent=rna-NM_026683.1;Dbxref=GeneID:72482,GenBank:NM_026683.1,MGI:MGI:1919732;gbkey=mRNA;gene=Acbd6;product=acyl-Coenzyme A binding domain containing 6%2C transcript variant 3;transcript_id=NM_026683.1;extra_copy_number=0
CM058241.1	Liftoff	exon	156503515	156503579	.	+	.	ID=exon-NM_026683.1-2;Parent=rna-NM_026683.1;Dbxref=GeneID:72482,GenBank:NM_026683.1,MGI:MGI:1919732;gbkey=mRNA;gene=Acbd6;product=acyl-Coenzyme A binding domain containing 6%2C transcript variant 3;transcript_id=NM_026683.1;extra_copy_number=0
CM058241.1	Liftoff	exon	156506443	156506539	.	+	.	ID=exon-NM_026683.1-3;Parent=rna-NM_026683.1;Dbxref=GeneID:72482,GenBank:NM_026683.1,MGI:MGI:1919732;gbkey=mRNA;gene=Acbd6;product=acyl-Coenzyme A binding domain containing 6%2C transcript variant 3;transcript_id=NM_026683.1;extra_copy_number=0
CM058241.1	Liftoff	exon	156511056	156511145	.	+	.	ID=exon-NM_026683.1-4;Parent=rna-NM_026683.1;Dbxref=GeneID:72482,GenBank:NM_026683.1,MGI:MGI:1919732;gbkey=mRNA;gene=Acbd6;product=acyl-Coenzyme A binding domain containing 6%2C transcript variant 3;transcript_id=NM_026683.1;extra_copy_number=0
CM058241.1	Liftoff	CDS	156497496	156497717	.	+	.	ID=cds-NP_080959.1;Parent=rna-NM_026683.1;Dbxref=CCDS:CCDS48397.1,GeneID:72482,GenBank:NP_080959.1,MGI:MGI:1919732;Name=NP_080959.1;Note=isoform 3 is encoded by transcript variant 3;gbkey=CDS;gene=Acbd6;product=acyl-CoA-binding domain-containing protein 6 isoform 3;protein_id=NP_080959.1;extra_copy_number=0
CM058241.1	Liftoff	CDS	156503515	156503579	.	+	.	ID=cds-NP_080959.1;Parent=rna-NM_026683.1;Dbxref=CCDS:CCDS48397.1,GeneID:72482,GenBank:NP_080959.1,MGI:MGI:1919732;Name=NP_080959.1;Note=isoform 3 is encoded by transcript variant 3;gbkey=CDS;gene=Acbd6;product=acyl-CoA-binding domain-containing protein 6 isoform 3;protein_id=NP_080959.1;extra_copy_number=0
CM058241.1	Liftoff	CDS	156506443	156506539	.	+	.	ID=cds-NP_080959.1;Parent=rna-NM_026683.1;Dbxref=CCDS:CCDS48397.1,GeneID:72482,GenBank:NP_080959.1,MGI:MGI:1919732;Name=NP_080959.1;Note=isoform 3 is encoded by transcript variant 3;gbkey=CDS;gene=Acbd6;product=acyl-CoA-binding domain-containing protein 6 isoform 3;protein_id=NP_080959.1;extra_copy_number=0
CM058241.1	Liftoff	CDS	156511056	156511085	.	+	.	ID=cds-NP_080959.1;Parent=rna-NM_026683.1;Dbxref=CCDS:CCDS48397.1,GeneID:72482,GenBank:NP_080959.1,MGI:MGI:1919732;Name=NP_080959.1;Note=isoform 3 is encoded by transcript variant 3;gbkey=CDS;gene=Acbd6;product=acyl-CoA-binding domain-containing protein 6 isoform 3;protein_id=NP_080959.1;extra_copy_number=0
CM058241.1	Liftoff	mRNA	156496978	156626088	.	+	.	ID=rna-NM_028250.3;Parent=gene-Acbd6;Dbxref=GeneID:72482,GenBank:NM_028250.3,MGI:MGI:1919732;Name=NM_028250.3;gbkey=mRNA;gene=Acbd6;product=acyl-Coenzyme A binding domain containing 6%2C transcript variant 1;tag=RefSeq Select;transcript_id=NM_028250.3;matches_ref_protein=True;valid_ORF=True;extra_copy_number=0
CM058241.1	Liftoff	exon	156496978	156497717	.	+	.	ID=exon-NM_028250.3-1;Parent=rna-NM_028250.3;Dbxref=GeneID:72482,GenBank:NM_028250.3,MGI:MGI:1919732;gbkey=mRNA;gene=Acbd6;product=acyl-Coenzyme A binding domain containing 6%2C transcript variant 1;tag=RefSeq Select;transcript_id=NM_028250.3;extra_copy_number=0
CM058241.1	Liftoff	exon	156503515	156503579	.	+	.	ID=exon-NM_028250.3-2;Parent=rna-NM_028250.3;Dbxref=GeneID:72482,GenBank:NM_028250.3,MGI:MGI:1919732;gbkey=mRNA;gene=Acbd6;product=acyl-Coenzyme A binding domain containing 6%2C transcript variant 1;tag=RefSeq Select;transcript_id=NM_028250.3;extra_copy_number=0
CM058241.1	Liftoff	exon	156506443	156506539	.	+	.	ID=exon-NM_028250.3-3;Parent=rna-NM_028250.3;Dbxref=GeneID:72482,GenBank:NM_028250.3,MGI:MGI:1919732;gbkey=mRNA;gene=Acbd6;product=acyl-Coenzyme A binding domain containing 6%2C transcript variant 1;tag=RefSeq Select;transcript_id=NM_028250.3;extra_copy_number=0
CM058241.1	Liftoff	exon	156540312	156540394	.	+	.	ID=exon-NM_028250.3-4;Parent=rna-NM_028250.3;Dbxref=GeneID:72482,GenBank:NM_028250.3,MGI:MGI:1919732;gbkey=mRNA;gene=Acbd6;product=acyl-Coenzyme A binding domain containing 6%2C transcript variant 1;tag=RefSeq Select;transcript_id=NM_028250.3;extra_copy_number=0
CM058241.1	Liftoff	exon	156554725	156554830	.	+	.	ID=exon-NM_028250.3-5;Parent=rna-NM_028250.3;Dbxref=GeneID:72482,GenBank:NM_028250.3,MGI:MGI:1919732;gbkey=mRNA;gene=Acbd6;product=acyl-Coenzyme A binding domain containing 6%2C transcript variant 1;tag=RefSeq Select;transcript_id=NM_028250.3;extra_copy_number=0
CM058241.1	Liftoff	exon	156563727	156563816	.	+	.	ID=exon-NM_028250.3-6;Parent=rna-NM_028250.3;Dbxref=GeneID:72482,GenBank:NM_028250.3,MGI:MGI:1919732;gbkey=mRNA;gene=Acbd6;product=acyl-Coenzyme A binding domain containing 6%2C transcript variant 1;tag=RefSeq Select;transcript_id=NM_028250.3;extra_copy_number=0
CM058241.1	Liftoff	exon	156616057	156616087	.	+	.	ID=exon-NM_028250.3-7;Parent=rna-NM_028250.3;Dbxref=GeneID:72482,GenBank:NM_028250.3,MGI:MGI:1919732;gbkey=mRNA;gene=Acbd6;product=acyl-Coenzyme A binding domain containing 6%2C transcript variant 1;tag=RefSeq Select;transcript_id=NM_028250.3;extra_copy_number=0
CM058241.1	Liftoff	exon	156625804	156626088	.	+	.	ID=exon-NM_028250.3-8;Parent=rna-NM_028250.3;Dbxref=GeneID:72482,GenBank:NM_028250.3,MGI:MGI:1919732;gbkey=mRNA;gene=Acbd6;product=acyl-Coenzyme A binding domain containing 6%2C transcript variant 1;tag=RefSeq Select;transcript_id=NM_028250.3;extra_copy_number=0
CM058241.1	Liftoff	CDS	156497496	156497717	.	+	.	ID=cds-NP_082526.2;Parent=rna-NM_028250.3;Dbxref=CCDS:CCDS15385.1,GeneID:72482,GenBank:NP_082526.2,MGI:MGI:1919732;Name=NP_082526.2;Note=isoform 1 is encoded by transcript variant 1;gbkey=CDS;gene=Acbd6;product=acyl-CoA-binding domain-containing protein 6 isoform 1;protein_id=NP_082526.2;tag=RefSeq Select;extra_copy_number=0
CM058241.1	Liftoff	CDS	156503515	156503579	.	+	.	ID=cds-NP_082526.2;Parent=rna-NM_028250.3;Dbxref=CCDS:CCDS15385.1,GeneID:72482,GenBank:NP_082526.2,MGI:MGI:1919732;Name=NP_082526.2;Note=isoform 1 is encoded by transcript variant 1;gbkey=CDS;gene=Acbd6;product=acyl-CoA-binding domain-containing protein 6 isoform 1;protein_id=NP_082526.2;tag=RefSeq Select;extra_copy_number=0
CM058241.1	Liftoff	CDS	156506443	156506539	.	+	.	ID=cds-NP_082526.2;Parent=rna-NM_028250.3;Dbxref=CCDS:CCDS15385.1,GeneID:72482,GenBank:NP_082526.2,MGI:MGI:1919732;Name=NP_082526.2;Note=isoform 1 is encoded by transcript variant 1;gbkey=CDS;gene=Acbd6;product=acyl-CoA-binding domain-containing protein 6 isoform 1;protein_id=NP_082526.2;tag=RefSeq Select;extra_copy_number=0
CM058241.1	Liftoff	CDS	156540312	156540394	.	+	.	ID=cds-NP_082526.2;Parent=rna-NM_028250.3;Dbxref=CCDS:CCDS15385.1,GeneID:72482,GenBank:NP_082526.2,MGI:MGI:1919732;Name=NP_082526.2;Note=isoform 1 is encoded by transcript variant 1;gbkey=CDS;gene=Acbd6;product=acyl-CoA-binding domain-containing protein 6 isoform 1;protein_id=NP_082526.2;tag=RefSeq Select;extra_copy_number=0
CM058241.1	Liftoff	CDS	156554725	156554830	.	+	.	ID=cds-NP_082526.2;Parent=rna-NM_028250.3;Dbxref=CCDS:CCDS15385.1,GeneID:72482,GenBank:NP_082526.2,MGI:MGI:1919732;Name=NP_082526.2;Note=isoform 1 is encoded by transcript variant 1;gbkey=CDS;gene=Acbd6;product=acyl-CoA-binding domain-containing protein 6 isoform 1;protein_id=NP_082526.2;tag=RefSeq Select;extra_copy_number=0
CM058241.1	Liftoff	CDS	156563727	156563816	.	+	.	ID=cds-NP_082526.2;Parent=rna-NM_028250.3;Dbxref=CCDS:CCDS15385.1,GeneID:72482,GenBank:NP_082526.2,MGI:MGI:1919732;Name=NP_082526.2;Note=isoform 1 is encoded by transcript variant 1;gbkey=CDS;gene=Acbd6;product=acyl-CoA-binding domain-containing protein 6 isoform 1;protein_id=NP_082526.2;tag=RefSeq Select;extra_copy_number=0
CM058241.1	Liftoff	CDS	156616057	156616087	.	+	.	ID=cds-NP_082526.2;Parent=rna-NM_028250.3;Dbxref=CCDS:CCDS15385.1,GeneID:72482,GenBank:NP_082526.2,MGI:MGI:1919732;Name=NP_082526.2;Note=isoform 1 is encoded by transcript variant 1;gbkey=CDS;gene=Acbd6;product=acyl-CoA-binding domain-containing protein 6 isoform 1;protein_id=NP_082526.2;tag=RefSeq Select;extra_copy_number=0
CM058241.1	Liftoff	CDS	156625804	156625958	.	+	.	ID=cds-NP_082526.2;Parent=rna-NM_028250.3;Dbxref=CCDS:CCDS15385.1,GeneID:72482,GenBank:NP_082526.2,MGI:MGI:1919732;Name=NP_082526.2;Note=isoform 1 is encoded by transcript variant 1;gbkey=CDS;gene=Acbd6;product=acyl-CoA-binding domain-containing protein 6 isoform 1;protein_id=NP_082526.2;tag=RefSeq Select;extra_copy_number=0
CM058241.1	Liftoff	mRNA	156534838	156627231	.	+	.	ID=rna-XM_006529883.5;Parent=gene-Acbd6;Dbxref=GeneID:72482,GenBank:XM_006529883.5,MGI:MGI:1919732;Name=XM_006529883.5;gbkey=mRNA;gene=Acbd6;model_evidence=Supporting evidence includes similarity to: 2 mRNAs%2C 3 ESTs%2C 256 long SRA reads%2C and 88%25 coverage of the annotated genomic feature by RNAseq alignments%2C including 11 samples with support for all annotated introns;product=acyl-Coenzyme A binding domain containing 6%2C transcript variant X1;transcript_id=XM_006529883.5;matches_ref_protein=True;valid_ORF=True;extra_copy_number=0
CM058241.1	Liftoff	exon	156534838	156534957	.	+	.	ID=exon-XM_006529883.5-1;Parent=rna-XM_006529883.5;Dbxref=GeneID:72482,GenBank:XM_006529883.5,MGI:MGI:1919732;gbkey=mRNA;gene=Acbd6;product=acyl-Coenzyme A binding domain containing 6%2C transcript variant X1;transcript_id=XM_006529883.5;extra_copy_number=0
CM058241.1	Liftoff	exon	156540312	156540394	.	+	.	ID=exon-XM_006529883.5-2;Parent=rna-XM_006529883.5;Dbxref=GeneID:72482,GenBank:XM_006529883.5,MGI:MGI:1919732;gbkey=mRNA;gene=Acbd6;product=acyl-Coenzyme A binding domain containing 6%2C transcript variant X1;transcript_id=XM_006529883.5;extra_copy_number=0
CM058241.1	Liftoff	exon	156554725	156554830	.	+	.	ID=exon-XM_006529883.5-3;Parent=rna-XM_006529883.5;Dbxref=GeneID:72482,GenBank:XM_006529883.5,MGI:MGI:1919732;gbkey=mRNA;gene=Acbd6;product=acyl-Coenzyme A binding domain containing 6%2C transcript variant X1;transcript_id=XM_006529883.5;extra_copy_number=0
CM058241.1	Liftoff	exon	156563727	156563816	.	+	.	ID=exon-XM_006529883.5-4;Parent=rna-XM_006529883.5;Dbxref=GeneID:72482,GenBank:XM_006529883.5,MGI:MGI:1919732;gbkey=mRNA;gene=Acbd6;product=acyl-Coenzyme A binding domain containing 6%2C transcript variant X1;transcript_id=XM_006529883.5;extra_copy_number=0
CM058241.1	Liftoff	exon	156616057	156616087	.	+	.	ID=exon-XM_006529883.5-5;Parent=rna-XM_006529883.5;Dbxref=GeneID:72482,GenBank:XM_006529883.5,MGI:MGI:1919732;gbkey=mRNA;gene=Acbd6;product=acyl-Coenzyme A binding domain containing 6%2C transcript variant X1;transcript_id=XM_006529883.5;extra_copy_number=0
CM058241.1	Liftoff	exon	156625804	156627231	.	+	.	ID=exon-XM_006529883.5-6;Parent=rna-XM_006529883.5;Dbxref=GeneID:72482,GenBank:XM_006529883.5,MGI:MGI:1919732;gbkey=mRNA;gene=Acbd6;product=acyl-Coenzyme A binding domain containing 6%2C transcript variant X1;transcript_id=XM_006529883.5;extra_copy_number=0
CM058241.1	Liftoff	CDS	156534853	156534957	.	+	.	ID=cds-XP_006529946.1;Parent=rna-XM_006529883.5;Dbxref=GeneID:72482,GenBank:XP_006529946.1,MGI:MGI:1919732;Name=XP_006529946.1;gbkey=CDS;gene=Acbd6;product=acyl-CoA-binding domain-containing protein 6 isoform X1;protein_id=XP_006529946.1;extra_copy_number=0
CM058241.1	Liftoff	CDS	156540312	156540394	.	+	.	ID=cds-XP_006529946.1;Parent=rna-XM_006529883.5;Dbxref=GeneID:72482,GenBank:XP_006529946.1,MGI:MGI:1919732;Name=XP_006529946.1;gbkey=CDS;gene=Acbd6;product=acyl-CoA-binding domain-containing protein 6 isoform X1;protein_id=XP_006529946.1;extra_copy_number=0
CM058241.1	Liftoff	CDS	156554725	156554830	.	+	.	ID=cds-XP_006529946.1;Parent=rna-XM_006529883.5;Dbxref=GeneID:72482,GenBank:XP_006529946.1,MGI:MGI:1919732;Name=XP_006529946.1;gbkey=CDS;gene=Acbd6;product=acyl-CoA-binding domain-containing protein 6 isoform X1;protein_id=XP_006529946.1;extra_copy_number=0
CM058241.1	Liftoff	CDS	156563727	156563816	.	+	.	ID=cds-XP_006529946.1;Parent=rna-XM_006529883.5;Dbxref=GeneID:72482,GenBank:XP_006529946.1,MGI:MGI:1919732;Name=XP_006529946.1;gbkey=CDS;gene=Acbd6;product=acyl-CoA-binding domain-containing protein 6 isoform X1;protein_id=XP_006529946.1;extra_copy_number=0
CM058241.1	Liftoff	CDS	156616057	156616087	.	+	.	ID=cds-XP_006529946.1;Parent=rna-XM_006529883.5;Dbxref=GeneID:72482,GenBank:XP_006529946.1,MGI:MGI:1919732;Name=XP_006529946.1;gbkey=CDS;gene=Acbd6;product=acyl-CoA-binding domain-containing protein 6 isoform X1;protein_id=XP_006529946.1;extra_copy_number=0
CM058241.1	Liftoff	CDS	156625804	156625958	.	+	.	ID=cds-XP_006529946.1;Parent=rna-XM_006529883.5;Dbxref=GeneID:72482,GenBank:XP_006529946.1,MGI:MGI:1919732;Name=XP_006529946.1;gbkey=CDS;gene=Acbd6;product=acyl-CoA-binding domain-containing protein 6 isoform X1;protein_id=XP_006529946.1;extra_copy_number=0
CM058241.1	Liftoff	transcript	156496957	156627231	.	+	.	ID=rna-XR_387197.5;Parent=gene-Acbd6;Dbxref=GeneID:72482,GenBank:XR_387197.5,MGI:MGI:1919732;Name=XR_387197.5;gbkey=misc_RNA;gene=Acbd6;model_evidence=Supporting evidence includes similarity to: 2 mRNAs%2C 1 Protein%2C 538 long SRA reads%2C and 91%25 coverage of the annotated genomic feature by RNAseq alignments%2C including 29 samples with support for all annotated introns;product=acyl-Coenzyme A binding domain containing 6%2C transcript variant X2;transcript_id=XR_387197.5;extra_copy_number=0
CM058241.1	Liftoff	exon	156496957	156497717	.	+	.	ID=exon-XR_387197.5-1;Parent=rna-XR_387197.5;Dbxref=GeneID:72482,GenBank:XR_387197.5,MGI:MGI:1919732;gbkey=misc_RNA;gene=Acbd6;product=acyl-Coenzyme A binding domain containing 6%2C transcript variant X2;transcript_id=XR_387197.5;extra_copy_number=0
CM058241.1	Liftoff	exon	156503515	156503579	.	+	.	ID=exon-XR_387197.5-2;Parent=rna-XR_387197.5;Dbxref=GeneID:72482,GenBank:XR_387197.5,MGI:MGI:1919732;gbkey=misc_RNA;gene=Acbd6;product=acyl-Coenzyme A binding domain containing 6%2C transcript variant X2;transcript_id=XR_387197.5;extra_copy_number=0
CM058241.1	Liftoff	exon	156506443	156506539	.	+	.	ID=exon-XR_387197.5-3;Parent=rna-XR_387197.5;Dbxref=GeneID:72482,GenBank:XR_387197.5,MGI:MGI:1919732;gbkey=misc_RNA;gene=Acbd6;product=acyl-Coenzyme A binding domain containing 6%2C transcript variant X2;transcript_id=XR_387197.5;extra_copy_number=0
CM058241.1	Liftoff	exon	156540312	156540394	.	+	.	ID=exon-XR_387197.5-4;Parent=rna-XR_387197.5;Dbxref=GeneID:72482,GenBank:XR_387197.5,MGI:MGI:1919732;gbkey=misc_RNA;gene=Acbd6;product=acyl-Coenzyme A binding domain containing 6%2C transcript variant X2;transcript_id=XR_387197.5;extra_copy_number=0
CM058241.1	Liftoff	exon	156563727	156563816	.	+	.	ID=exon-XR_387197.5-5;Parent=rna-XR_387197.5;Dbxref=GeneID:72482,GenBank:XR_387197.5,MGI:MGI:1919732;gbkey=misc_RNA;gene=Acbd6;product=acyl-Coenzyme A binding domain containing 6%2C transcript variant X2;transcript_id=XR_387197.5;extra_copy_number=0
CM058241.1	Liftoff	exon	156616057	156616087	.	+	.	ID=exon-XR_387197.5-6;Parent=rna-XR_387197.5;Dbxref=GeneID:72482,GenBank:XR_387197.5,MGI:MGI:1919732;gbkey=misc_RNA;gene=Acbd6;product=acyl-Coenzyme A binding domain containing 6%2C transcript variant X2;transcript_id=XR_387197.5;extra_copy_number=0
CM058241.1	Liftoff	exon	156625804	156627231	.	+	.	ID=exon-XR_387197.5-7;Parent=rna-XR_387197.5;Dbxref=GeneID:72482,GenBank:XR_387197.5,MGI:MGI:1919732;gbkey=misc_RNA;gene=Acbd6;product=acyl-Coenzyme A binding domain containing 6%2C transcript variant X2;transcript_id=XR_387197.5;extra_copy_number=0
CM058241.1	Liftoff	gene	156636890	156690606	.	-	.	ID=gene-Lhx4;Dbxref=GeneID:16872,MGI:MGI:101776;Name=Lhx4;description=LIM homeobox protein 4;gbkey=Gene;gene=Lhx4;gene_biotype=protein_coding;gene_synonym=A330062J17Rik,Gsh-4,Gsh4;coverage=1.0;sequence_ID=1.0;valid_ORFs=2;extra_copy_number=0;copy_num_ID=gene-Lhx4_0
CM058241.1	Liftoff	mRNA	156636890	156690606	.	-	.	ID=rna-XM_006529169.3;Parent=gene-Lhx4;Dbxref=GeneID:16872,GenBank:XM_006529169.3,MGI:MGI:101776;Name=XM_006529169.3;gbkey=mRNA;gene=Lhx4;model_evidence=Supporting evidence includes similarity to: 3 mRNAs%2C 3 ESTs%2C 11 Proteins%2C 60 long SRA reads%2C and 99%25 coverage of the annotated genomic feature by RNAseq alignments%2C including 3 samples with support for all annotated introns;product=LIM homeobox protein 4%2C transcript variant X1;transcript_id=XM_006529169.3;matches_ref_protein=True;valid_ORF=True;extra_copy_number=0
CM058241.1	Liftoff	exon	156636890	156641475	.	-	.	ID=exon-XM_006529169.3-6;Parent=rna-XM_006529169.3;Dbxref=GeneID:16872,GenBank:XM_006529169.3,MGI:MGI:101776;gbkey=mRNA;gene=Lhx4;product=LIM homeobox protein 4%2C transcript variant X1;transcript_id=XM_006529169.3;extra_copy_number=0
CM058241.1	Liftoff	exon	156643560	156643731	.	-	.	ID=exon-XM_006529169.3-5;Parent=rna-XM_006529169.3;Dbxref=GeneID:16872,GenBank:XM_006529169.3,MGI:MGI:101776;gbkey=mRNA;gene=Lhx4;product=LIM homeobox protein 4%2C transcript variant X1;transcript_id=XM_006529169.3;extra_copy_number=0
CM058241.1	Liftoff	exon	156644031	156644185	.	-	.	ID=exon-XM_006529169.3-4;Parent=rna-XM_006529169.3;Dbxref=GeneID:16872,GenBank:XM_006529169.3,MGI:MGI:101776;gbkey=mRNA;gene=Lhx4;product=LIM homeobox protein 4%2C transcript variant X1;transcript_id=XM_006529169.3;extra_copy_number=0
CM058241.1	Liftoff	exon	156648972	156649174	.	-	.	ID=exon-XM_006529169.3-3;Parent=rna-XM_006529169.3;Dbxref=GeneID:16872,GenBank:XM_006529169.3,MGI:MGI:101776;gbkey=mRNA;gene=Lhx4;product=LIM homeobox protein 4%2C transcript variant X1;transcript_id=XM_006529169.3;extra_copy_number=0
CM058241.1	Liftoff	exon	156663661	156663832	.	-	.	ID=exon-XM_006529169.3-2;Parent=rna-XM_006529169.3;Dbxref=GeneID:16872,GenBank:XM_006529169.3,MGI:MGI:101776;gbkey=mRNA;gene=Lhx4;product=LIM homeobox protein 4%2C transcript variant X1;transcript_id=XM_006529169.3;extra_copy_number=0
CM058241.1	Liftoff	exon	156690406	156690606	.	-	.	ID=exon-XM_006529169.3-1;Parent=rna-XM_006529169.3;Dbxref=GeneID:16872,GenBank:XM_006529169.3,MGI:MGI:101776;gbkey=mRNA;gene=Lhx4;product=LIM homeobox protein 4%2C transcript variant X1;transcript_id=XM_006529169.3;extra_copy_number=0
CM058241.1	Liftoff	CDS	156641081	156641475	.	-	.	ID=cds-XP_006529232.1;Parent=rna-XM_006529169.3;Dbxref=GeneID:16872,GenBank:XP_006529232.1,MGI:MGI:101776;Name=XP_006529232.1;gbkey=CDS;gene=Lhx4;product=LIM/homeobox protein Lhx4 isoform X1;protein_id=XP_006529232.1;extra_copy_number=0
CM058241.1	Liftoff	CDS	156643560	156643731	.	-	.	ID=cds-XP_006529232.1;Parent=rna-XM_006529169.3;Dbxref=GeneID:16872,GenBank:XP_006529232.1,MGI:MGI:101776;Name=XP_006529232.1;gbkey=CDS;gene=Lhx4;product=LIM/homeobox protein Lhx4 isoform X1;protein_id=XP_006529232.1;extra_copy_number=0
CM058241.1	Liftoff	CDS	156644031	156644185	.	-	.	ID=cds-XP_006529232.1;Parent=rna-XM_006529169.3;Dbxref=GeneID:16872,GenBank:XP_006529232.1,MGI:MGI:101776;Name=XP_006529232.1;gbkey=CDS;gene=Lhx4;product=LIM/homeobox protein Lhx4 isoform X1;protein_id=XP_006529232.1;extra_copy_number=0
CM058241.1	Liftoff	CDS	156648972	156649174	.	-	.	ID=cds-XP_006529232.1;Parent=rna-XM_006529169.3;Dbxref=GeneID:16872,GenBank:XP_006529232.1,MGI:MGI:101776;Name=XP_006529232.1;gbkey=CDS;gene=Lhx4;product=LIM/homeobox protein Lhx4 isoform X1;protein_id=XP_006529232.1;extra_copy_number=0
CM058241.1	Liftoff	CDS	156663661	156663725	.	-	.	ID=cds-XP_006529232.1;Parent=rna-XM_006529169.3;Dbxref=GeneID:16872,GenBank:XP_006529232.1,MGI:MGI:101776;Name=XP_006529232.1;gbkey=CDS;gene=Lhx4;product=LIM/homeobox protein Lhx4 isoform X1;protein_id=XP_006529232.1;extra_copy_number=0
CM058241.1	Liftoff	mRNA	156640551	156680898	.	-	.	ID=rna-NM_010712.2;Parent=gene-Lhx4;Dbxref=GeneID:16872,GenBank:NM_010712.2,MGI:MGI:101776;Name=NM_010712.2;gbkey=mRNA;gene=Lhx4;product=LIM homeobox protein 4;tag=RefSeq Select;transcript_id=NM_010712.2;matches_ref_protein=True;valid_ORF=True;extra_copy_number=0
CM058241.1	Liftoff	exon	156640551	156641475	.	-	.	ID=exon-NM_010712.2-6;Parent=rna-NM_010712.2;Dbxref=GeneID:16872,GenBank:NM_010712.2,MGI:MGI:101776;gbkey=mRNA;gene=Lhx4;product=LIM homeobox protein 4;tag=RefSeq Select;transcript_id=NM_010712.2;extra_copy_number=0
CM058241.1	Liftoff	exon	156643560	156643731	.	-	.	ID=exon-NM_010712.2-5;Parent=rna-NM_010712.2;Dbxref=GeneID:16872,GenBank:NM_010712.2,MGI:MGI:101776;gbkey=mRNA;gene=Lhx4;product=LIM homeobox protein 4;tag=RefSeq Select;transcript_id=NM_010712.2;extra_copy_number=0
CM058241.1	Liftoff	exon	156644031	156644185	.	-	.	ID=exon-NM_010712.2-4;Parent=rna-NM_010712.2;Dbxref=GeneID:16872,GenBank:NM_010712.2,MGI:MGI:101776;gbkey=mRNA;gene=Lhx4;product=LIM homeobox protein 4;tag=RefSeq Select;transcript_id=NM_010712.2;extra_copy_number=0
CM058241.1	Liftoff	exon	156648972	156649174	.	-	.	ID=exon-NM_010712.2-3;Parent=rna-NM_010712.2;Dbxref=GeneID:16872,GenBank:NM_010712.2,MGI:MGI:101776;gbkey=mRNA;gene=Lhx4;product=LIM homeobox protein 4;tag=RefSeq Select;transcript_id=NM_010712.2;extra_copy_number=0
CM058241.1	Liftoff	exon	156663661	156663832	.	-	.	ID=exon-NM_010712.2-2;Parent=rna-NM_010712.2;Dbxref=GeneID:16872,GenBank:NM_010712.2,MGI:MGI:101776;gbkey=mRNA;gene=Lhx4;product=LIM homeobox protein 4;tag=RefSeq Select;transcript_id=NM_010712.2;extra_copy_number=0
CM058241.1	Liftoff	exon	156680673	156680898	.	-	.	ID=exon-NM_010712.2-1;Parent=rna-NM_010712.2;Dbxref=GeneID:16872,GenBank:NM_010712.2,MGI:MGI:101776;gbkey=mRNA;gene=Lhx4;product=LIM homeobox protein 4;tag=RefSeq Select;transcript_id=NM_010712.2;extra_copy_number=0
CM058241.1	Liftoff	CDS	156641081	156641475	.	-	.	ID=cds-NP_034842.2;Parent=rna-NM_010712.2;Dbxref=CCDS:CCDS48399.1,GeneID:16872,GenBank:NP_034842.2,MGI:MGI:101776;Name=NP_034842.2;gbkey=CDS;gene=Lhx4;product=LIM/homeobox protein Lhx4;protein_id=NP_034842.2;tag=RefSeq Select;extra_copy_number=0
CM058241.1	Liftoff	CDS	156643560	156643731	.	-	.	ID=cds-NP_034842.2;Parent=rna-NM_010712.2;Dbxref=CCDS:CCDS48399.1,GeneID:16872,GenBank:NP_034842.2,MGI:MGI:101776;Name=NP_034842.2;gbkey=CDS;gene=Lhx4;product=LIM/homeobox protein Lhx4;protein_id=NP_034842.2;tag=RefSeq Select;extra_copy_number=0
CM058241.1	Liftoff	CDS	156644031	156644185	.	-	.	ID=cds-NP_034842.2;Parent=rna-NM_010712.2;Dbxref=CCDS:CCDS48399.1,GeneID:16872,GenBank:NP_034842.2,MGI:MGI:101776;Name=NP_034842.2;gbkey=CDS;gene=Lhx4;product=LIM/homeobox protein Lhx4;protein_id=NP_034842.2;tag=RefSeq Select;extra_copy_number=0
CM058241.1	Liftoff	CDS	156648972	156649174	.	-	.	ID=cds-NP_034842.2;Parent=rna-NM_010712.2;Dbxref=CCDS:CCDS48399.1,GeneID:16872,GenBank:NP_034842.2,MGI:MGI:101776;Name=NP_034842.2;gbkey=CDS;gene=Lhx4;product=LIM/homeobox protein Lhx4;protein_id=NP_034842.2;tag=RefSeq Select;extra_copy_number=0
CM058241.1	Liftoff	CDS	156663661	156663832	.	-	.	ID=cds-NP_034842.2;Parent=rna-NM_010712.2;Dbxref=CCDS:CCDS48399.1,GeneID:16872,GenBank:NP_034842.2,MGI:MGI:101776;Name=NP_034842.2;gbkey=CDS;gene=Lhx4;product=LIM/homeobox protein Lhx4;protein_id=NP_034842.2;tag=RefSeq Select;extra_copy_number=0
CM058241.1	Liftoff	CDS	156680673	156680748	.	-	.	ID=cds-NP_034842.2;Parent=rna-NM_010712.2;Dbxref=CCDS:CCDS48399.1,GeneID:16872,GenBank:NP_034842.2,MGI:MGI:101776;Name=NP_034842.2;gbkey=CDS;gene=Lhx4;product=LIM/homeobox protein Lhx4;protein_id=NP_034842.2;tag=RefSeq Select;extra_copy_number=0
CM058241.1	Liftoff	gene	156717018	156751881	.	-	.	ID=gene-Qsox1;Dbxref=GeneID:104009,MGI:MGI:1330818;Name=Qsox1;description=quiescin Q6 sulfhydryl oxidase 1;gbkey=Gene;gene=Qsox1;gene_biotype=protein_coding;gene_synonym=1300003H02Rik,b2b2673Clo,Qscn6,QSOX,SOx;coverage=1.0;sequence_ID=1.0;valid_ORFs=2;extra_copy_number=0;copy_num_ID=gene-Qsox1_0
CM058241.1	Liftoff	mRNA	156717018	156751881	.	-	.	ID=rna-NM_001024945.1;Parent=gene-Qsox1;Dbxref=GeneID:104009,GenBank:NM_001024945.1,MGI:MGI:1330818;Name=NM_001024945.1;gbkey=mRNA;gene=Qsox1;product=quiescin Q6 sulfhydryl oxidase 1%2C transcript variant 1;tag=RefSeq Select;transcript_id=NM_001024945.1;matches_ref_protein=True;valid_ORF=True;extra_copy_number=0
CM058241.1	Liftoff	exon	156717018	156718801	.	-	.	ID=exon-NM_001024945.1-12;Parent=rna-NM_001024945.1;Dbxref=GeneID:104009,GenBank:NM_001024945.1,MGI:MGI:1330818;gbkey=mRNA;gene=Qsox1;product=quiescin Q6 sulfhydryl oxidase 1%2C transcript variant 1;tag=RefSeq Select;transcript_id=NM_001024945.1;extra_copy_number=0
CM058241.1	Liftoff	exon	156720138	156720317	.	-	.	ID=exon-NM_001024945.1-11;Parent=rna-NM_001024945.1;Dbxref=GeneID:104009,GenBank:NM_001024945.1,MGI:MGI:1330818;gbkey=mRNA;gene=Qsox1;product=quiescin Q6 sulfhydryl oxidase 1%2C transcript variant 1;tag=RefSeq Select;transcript_id=NM_001024945.1;extra_copy_number=0
CM058241.1	Liftoff	exon	156721502	156721649	.	-	.	ID=exon-NM_001024945.1-10;Parent=rna-NM_001024945.1;Dbxref=GeneID:104009,GenBank:NM_001024945.1,MGI:MGI:1330818;gbkey=mRNA;gene=Qsox1;product=quiescin Q6 sulfhydryl oxidase 1%2C transcript variant 1;tag=RefSeq Select;transcript_id=NM_001024945.1;extra_copy_number=0
CM058241.1	Liftoff	exon	156722380	156722502	.	-	.	ID=exon-NM_001024945.1-9;Parent=rna-NM_001024945.1;Dbxref=GeneID:104009,GenBank:NM_001024945.1,MGI:MGI:1330818;gbkey=mRNA;gene=Qsox1;product=quiescin Q6 sulfhydryl oxidase 1%2C transcript variant 1;tag=RefSeq Select;transcript_id=NM_001024945.1;extra_copy_number=0
CM058241.1	Liftoff	exon	156725771	156725900	.	-	.	ID=exon-NM_001024945.1-8;Parent=rna-NM_001024945.1;Dbxref=GeneID:104009,GenBank:NM_001024945.1,MGI:MGI:1330818;gbkey=mRNA;gene=Qsox1;product=quiescin Q6 sulfhydryl oxidase 1%2C transcript variant 1;tag=RefSeq Select;transcript_id=NM_001024945.1;extra_copy_number=0
CM058241.1	Liftoff	exon	156728275	156728409	.	-	.	ID=exon-NM_001024945.1-7;Parent=rna-NM_001024945.1;Dbxref=GeneID:104009,GenBank:NM_001024945.1,MGI:MGI:1330818;gbkey=mRNA;gene=Qsox1;product=quiescin Q6 sulfhydryl oxidase 1%2C transcript variant 1;tag=RefSeq Select;transcript_id=NM_001024945.1;extra_copy_number=0
CM058241.1	Liftoff	exon	156729958	156730103	.	-	.	ID=exon-NM_001024945.1-6;Parent=rna-NM_001024945.1;Dbxref=GeneID:104009,GenBank:NM_001024945.1,MGI:MGI:1330818;gbkey=mRNA;gene=Qsox1;product=quiescin Q6 sulfhydryl oxidase 1%2C transcript variant 1;tag=RefSeq Select;transcript_id=NM_001024945.1;extra_copy_number=0
CM058241.1	Liftoff	exon	156731171	156731261	.	-	.	ID=exon-NM_001024945.1-5;Parent=rna-NM_001024945.1;Dbxref=GeneID:104009,GenBank:NM_001024945.1,MGI:MGI:1330818;gbkey=mRNA;gene=Qsox1;product=quiescin Q6 sulfhydryl oxidase 1%2C transcript variant 1;tag=RefSeq Select;transcript_id=NM_001024945.1;extra_copy_number=0
CM058241.1	Liftoff	exon	156733523	156733625	.	-	.	ID=exon-NM_001024945.1-4;Parent=rna-NM_001024945.1;Dbxref=GeneID:104009,GenBank:NM_001024945.1,MGI:MGI:1330818;gbkey=mRNA;gene=Qsox1;product=quiescin Q6 sulfhydryl oxidase 1%2C transcript variant 1;tag=RefSeq Select;transcript_id=NM_001024945.1;extra_copy_number=0
CM058241.1	Liftoff	exon	156734328	156734373	.	-	.	ID=exon-NM_001024945.1-3;Parent=rna-NM_001024945.1;Dbxref=GeneID:104009,GenBank:NM_001024945.1,MGI:MGI:1330818;gbkey=mRNA;gene=Qsox1;product=quiescin Q6 sulfhydryl oxidase 1%2C transcript variant 1;tag=RefSeq Select;transcript_id=NM_001024945.1;extra_copy_number=0
CM058241.1	Liftoff	exon	156742677	156742777	.	-	.	ID=exon-NM_001024945.1-2;Parent=rna-NM_001024945.1;Dbxref=GeneID:104009,GenBank:NM_001024945.1,MGI:MGI:1330818;gbkey=mRNA;gene=Qsox1;product=quiescin Q6 sulfhydryl oxidase 1%2C transcript variant 1;tag=RefSeq Select;transcript_id=NM_001024945.1;extra_copy_number=0
CM058241.1	Liftoff	exon	156751508	156751881	.	-	.	ID=exon-NM_001024945.1-1;Parent=rna-NM_001024945.1;Dbxref=GeneID:104009,GenBank:NM_001024945.1,MGI:MGI:1330818;gbkey=mRNA;gene=Qsox1;product=quiescin Q6 sulfhydryl oxidase 1%2C transcript variant 1;tag=RefSeq Select;transcript_id=NM_001024945.1;extra_copy_number=0
CM058241.1	Liftoff	CDS	156718032	156718801	.	-	.	ID=cds-NP_001020116.1;Parent=rna-NM_001024945.1;Dbxref=CCDS:CCDS15386.1,GeneID:104009,GenBank:NP_001020116.1,MGI:MGI:1330818;Name=NP_001020116.1;Note=isoform a precursor is encoded by transcript variant 1;gbkey=CDS;gene=Qsox1;product=sulfhydryl oxidase 1 isoform a precursor;protein_id=NP_001020116.1;tag=RefSeq Select;extra_copy_number=0
CM058241.1	Liftoff	CDS	156720138	156720317	.	-	.	ID=cds-NP_001020116.1;Parent=rna-NM_001024945.1;Dbxref=CCDS:CCDS15386.1,GeneID:104009,GenBank:NP_001020116.1,MGI:MGI:1330818;Name=NP_001020116.1;Note=isoform a precursor is encoded by transcript variant 1;gbkey=CDS;gene=Qsox1;product=sulfhydryl oxidase 1 isoform a precursor;protein_id=NP_001020116.1;tag=RefSeq Select;extra_copy_number=0
CM058241.1	Liftoff	CDS	156721502	156721649	.	-	.	ID=cds-NP_001020116.1;Parent=rna-NM_001024945.1;Dbxref=CCDS:CCDS15386.1,GeneID:104009,GenBank:NP_001020116.1,MGI:MGI:1330818;Name=NP_001020116.1;Note=isoform a precursor is encoded by transcript variant 1;gbkey=CDS;gene=Qsox1;product=sulfhydryl oxidase 1 isoform a precursor;protein_id=NP_001020116.1;tag=RefSeq Select;extra_copy_number=0
CM058241.1	Liftoff	CDS	156722380	156722502	.	-	.	ID=cds-NP_001020116.1;Parent=rna-NM_001024945.1;Dbxref=CCDS:CCDS15386.1,GeneID:104009,GenBank:NP_001020116.1,MGI:MGI:1330818;Name=NP_001020116.1;Note=isoform a precursor is encoded by transcript variant 1;gbkey=CDS;gene=Qsox1;product=sulfhydryl oxidase 1 isoform a precursor;protein_id=NP_001020116.1;tag=RefSeq Select;extra_copy_number=0
CM058241.1	Liftoff	CDS	156725771	156725900	.	-	.	ID=cds-NP_001020116.1;Parent=rna-NM_001024945.1;Dbxref=CCDS:CCDS15386.1,GeneID:104009,GenBank:NP_001020116.1,MGI:MGI:1330818;Name=NP_001020116.1;Note=isoform a precursor is encoded by transcript variant 1;gbkey=CDS;gene=Qsox1;product=sulfhydryl oxidase 1 isoform a precursor;protein_id=NP_001020116.1;tag=RefSeq Select;extra_copy_number=0
CM058241.1	Liftoff	CDS	156728275	156728409	.	-	.	ID=cds-NP_001020116.1;Parent=rna-NM_001024945.1;Dbxref=CCDS:CCDS15386.1,GeneID:104009,GenBank:NP_001020116.1,MGI:MGI:1330818;Name=NP_001020116.1;Note=isoform a precursor is encoded by transcript variant 1;gbkey=CDS;gene=Qsox1;product=sulfhydryl oxidase 1 isoform a precursor;protein_id=NP_001020116.1;tag=RefSeq Select;extra_copy_number=0
CM058241.1	Liftoff	CDS	156729958	156730103	.	-	.	ID=cds-NP_001020116.1;Parent=rna-NM_001024945.1;Dbxref=CCDS:CCDS15386.1,GeneID:104009,GenBank:NP_001020116.1,MGI:MGI:1330818;Name=NP_001020116.1;Note=isoform a precursor is encoded by transcript variant 1;gbkey=CDS;gene=Qsox1;product=sulfhydryl oxidase 1 isoform a precursor;protein_id=NP_001020116.1;tag=RefSeq Select;extra_copy_number=0
CM058241.1	Liftoff	CDS	156731171	156731261	.	-	.	ID=cds-NP_001020116.1;Parent=rna-NM_001024945.1;Dbxref=CCDS:CCDS15386.1,GeneID:104009,GenBank:NP_001020116.1,MGI:MGI:1330818;Name=NP_001020116.1;Note=isoform a precursor is encoded by transcript variant 1;gbkey=CDS;gene=Qsox1;product=sulfhydryl oxidase 1 isoform a precursor;protein_id=NP_001020116.1;tag=RefSeq Select;extra_copy_number=0
CM058241.1	Liftoff	CDS	156733523	156733625	.	-	.	ID=cds-NP_001020116.1;Parent=rna-NM_001024945.1;Dbxref=CCDS:CCDS15386.1,GeneID:104009,GenBank:NP_001020116.1,MGI:MGI:1330818;Name=NP_001020116.1;Note=isoform a precursor is encoded by transcript variant 1;gbkey=CDS;gene=Qsox1;product=sulfhydryl oxidase 1 isoform a precursor;protein_id=NP_001020116.1;tag=RefSeq Select;extra_copy_number=0
CM058241.1	Liftoff	CDS	156734328	156734373	.	-	.	ID=cds-NP_001020116.1;Parent=rna-NM_001024945.1;Dbxref=CCDS:CCDS15386.1,GeneID:104009,GenBank:NP_001020116.1,MGI:MGI:1330818;Name=NP_001020116.1;Note=isoform a precursor is encoded by transcript variant 1;gbkey=CDS;gene=Qsox1;product=sulfhydryl oxidase 1 isoform a precursor;protein_id=NP_001020116.1;tag=RefSeq Select;extra_copy_number=0
CM058241.1	Liftoff	CDS	156742677	156742777	.	-	.	ID=cds-NP_001020116.1;Parent=rna-NM_001024945.1;Dbxref=CCDS:CCDS15386.1,GeneID:104009,GenBank:NP_001020116.1,MGI:MGI:1330818;Name=NP_001020116.1;Note=isoform a precursor is encoded by transcript variant 1;gbkey=CDS;gene=Qsox1;product=sulfhydryl oxidase 1 isoform a precursor;protein_id=NP_001020116.1;tag=RefSeq Select;extra_copy_number=0
CM058241.1	Liftoff	CDS	156751508	156751781	.	-	.	ID=cds-NP_001020116.1;Parent=rna-NM_001024945.1;Dbxref=CCDS:CCDS15386.1,GeneID:104009,GenBank:NP_001020116.1,MGI:MGI:1330818;Name=NP_001020116.1;Note=isoform a precursor is encoded by transcript variant 1;gbkey=CDS;gene=Qsox1;product=sulfhydryl oxidase 1 isoform a precursor;protein_id=NP_001020116.1;tag=RefSeq Select;extra_copy_number=0
CM058241.1	Liftoff	mRNA	156717018	156751881	.	-	.	ID=rna-NM_023268.2;Parent=gene-Qsox1;Dbxref=GeneID:104009,GenBank:NM_023268.2,MGI:MGI:1330818;Name=NM_023268.2;gbkey=mRNA;gene=Qsox1;product=quiescin Q6 sulfhydryl oxidase 1%2C transcript variant 2;transcript_id=NM_023268.2;matches_ref_protein=True;valid_ORF=True;extra_copy_number=0
CM058241.1	Liftoff	exon	156717018	156717714	.	-	.	ID=exon-NM_023268.2-13;Parent=rna-NM_023268.2;Dbxref=GeneID:104009,GenBank:NM_023268.2,MGI:MGI:1330818;gbkey=mRNA;gene=Qsox1;product=quiescin Q6 sulfhydryl oxidase 1%2C transcript variant 2;transcript_id=NM_023268.2;extra_copy_number=0
CM058241.1	Liftoff	exon	156718581	156718801	.	-	.	ID=exon-NM_023268.2-12;Parent=rna-NM_023268.2;Dbxref=GeneID:104009,GenBank:NM_023268.2,MGI:MGI:1330818;gbkey=mRNA;gene=Qsox1;product=quiescin Q6 sulfhydryl oxidase 1%2C transcript variant 2;transcript_id=NM_023268.2;extra_copy_number=0
CM058241.1	Liftoff	exon	156720138	156720317	.	-	.	ID=exon-NM_023268.2-11;Parent=rna-NM_023268.2;Dbxref=GeneID:104009,GenBank:NM_023268.2,MGI:MGI:1330818;gbkey=mRNA;gene=Qsox1;product=quiescin Q6 sulfhydryl oxidase 1%2C transcript variant 2;transcript_id=NM_023268.2;extra_copy_number=0
CM058241.1	Liftoff	exon	156721502	156721649	.	-	.	ID=exon-NM_023268.2-10;Parent=rna-NM_023268.2;Dbxref=GeneID:104009,GenBank:NM_023268.2,MGI:MGI:1330818;gbkey=mRNA;gene=Qsox1;product=quiescin Q6 sulfhydryl oxidase 1%2C transcript variant 2;transcript_id=NM_023268.2;extra_copy_number=0
CM058241.1	Liftoff	exon	156722380	156722502	.	-	.	ID=exon-NM_023268.2-9;Parent=rna-NM_023268.2;Dbxref=GeneID:104009,GenBank:NM_023268.2,MGI:MGI:1330818;gbkey=mRNA;gene=Qsox1;product=quiescin Q6 sulfhydryl oxidase 1%2C transcript variant 2;transcript_id=NM_023268.2;extra_copy_number=0
CM058241.1	Liftoff	exon	156725771	156725900	.	-	.	ID=exon-NM_023268.2-8;Parent=rna-NM_023268.2;Dbxref=GeneID:104009,GenBank:NM_023268.2,MGI:MGI:1330818;gbkey=mRNA;gene=Qsox1;product=quiescin Q6 sulfhydryl oxidase 1%2C transcript variant 2;transcript_id=NM_023268.2;extra_copy_number=0
CM058241.1	Liftoff	exon	156728275	156728409	.	-	.	ID=exon-NM_023268.2-7;Parent=rna-NM_023268.2;Dbxref=GeneID:104009,GenBank:NM_023268.2,MGI:MGI:1330818;gbkey=mRNA;gene=Qsox1;product=quiescin Q6 sulfhydryl oxidase 1%2C transcript variant 2;transcript_id=NM_023268.2;extra_copy_number=0
CM058241.1	Liftoff	exon	156729958	156730103	.	-	.	ID=exon-NM_023268.2-6;Parent=rna-NM_023268.2;Dbxref=GeneID:104009,GenBank:NM_023268.2,MGI:MGI:1330818;gbkey=mRNA;gene=Qsox1;product=quiescin Q6 sulfhydryl oxidase 1%2C transcript variant 2;transcript_id=NM_023268.2;extra_copy_number=0
CM058241.1	Liftoff	exon	156731171	156731261	.	-	.	ID=exon-NM_023268.2-5;Parent=rna-NM_023268.2;Dbxref=GeneID:104009,GenBank:NM_023268.2,MGI:MGI:1330818;gbkey=mRNA;gene=Qsox1;product=quiescin Q6 sulfhydryl oxidase 1%2C transcript variant 2;transcript_id=NM_023268.2;extra_copy_number=0
CM058241.1	Liftoff	exon	156733523	156733625	.	-	.	ID=exon-NM_023268.2-4;Parent=rna-NM_023268.2;Dbxref=GeneID:104009,GenBank:NM_023268.2,MGI:MGI:1330818;gbkey=mRNA;gene=Qsox1;product=quiescin Q6 sulfhydryl oxidase 1%2C transcript variant 2;transcript_id=NM_023268.2;extra_copy_number=0
CM058241.1	Liftoff	exon	156734328	156734373	.	-	.	ID=exon-NM_023268.2-3;Parent=rna-NM_023268.2;Dbxref=GeneID:104009,GenBank:NM_023268.2,MGI:MGI:1330818;gbkey=mRNA;gene=Qsox1;product=quiescin Q6 sulfhydryl oxidase 1%2C transcript variant 2;transcript_id=NM_023268.2;extra_copy_number=0
CM058241.1	Liftoff	exon	156742677	156742777	.	-	.	ID=exon-NM_023268.2-2;Parent=rna-NM_023268.2;Dbxref=GeneID:104009,GenBank:NM_023268.2,MGI:MGI:1330818;gbkey=mRNA;gene=Qsox1;product=quiescin Q6 sulfhydryl oxidase 1%2C transcript variant 2;transcript_id=NM_023268.2;extra_copy_number=0
CM058241.1	Liftoff	exon	156751508	156751881	.	-	.	ID=exon-NM_023268.2-1;Parent=rna-NM_023268.2;Dbxref=GeneID:104009,GenBank:NM_023268.2,MGI:MGI:1330818;gbkey=mRNA;gene=Qsox1;product=quiescin Q6 sulfhydryl oxidase 1%2C transcript variant 2;transcript_id=NM_023268.2;extra_copy_number=0
CM058241.1	Liftoff	CDS	156717706	156717714	.	-	.	ID=cds-NP_075757.1;Parent=rna-NM_023268.2;Dbxref=CCDS:CCDS78713.1,GeneID:104009,GenBank:NP_075757.1,MGI:MGI:1330818;Name=NP_075757.1;Note=isoform b precursor is encoded by transcript variant 2;gbkey=CDS;gene=Qsox1;product=sulfhydryl oxidase 1 isoform b precursor;protein_id=NP_075757.1;extra_copy_number=0
CM058241.1	Liftoff	CDS	156718581	156718801	.	-	.	ID=cds-NP_075757.1;Parent=rna-NM_023268.2;Dbxref=CCDS:CCDS78713.1,GeneID:104009,GenBank:NP_075757.1,MGI:MGI:1330818;Name=NP_075757.1;Note=isoform b precursor is encoded by transcript variant 2;gbkey=CDS;gene=Qsox1;product=sulfhydryl oxidase 1 isoform b precursor;protein_id=NP_075757.1;extra_copy_number=0
CM058241.1	Liftoff	CDS	156720138	156720317	.	-	.	ID=cds-NP_075757.1;Parent=rna-NM_023268.2;Dbxref=CCDS:CCDS78713.1,GeneID:104009,GenBank:NP_075757.1,MGI:MGI:1330818;Name=NP_075757.1;Note=isoform b precursor is encoded by transcript variant 2;gbkey=CDS;gene=Qsox1;product=sulfhydryl oxidase 1 isoform b precursor;protein_id=NP_075757.1;extra_copy_number=0
CM058241.1	Liftoff	CDS	156721502	156721649	.	-	.	ID=cds-NP_075757.1;Parent=rna-NM_023268.2;Dbxref=CCDS:CCDS78713.1,GeneID:104009,GenBank:NP_075757.1,MGI:MGI:1330818;Name=NP_075757.1;Note=isoform b precursor is encoded by transcript variant 2;gbkey=CDS;gene=Qsox1;product=sulfhydryl oxidase 1 isoform b precursor;protein_id=NP_075757.1;extra_copy_number=0
CM058241.1	Liftoff	CDS	156722380	156722502	.	-	.	ID=cds-NP_075757.1;Parent=rna-NM_023268.2;Dbxref=CCDS:CCDS78713.1,GeneID:104009,GenBank:NP_075757.1,MGI:MGI:1330818;Name=NP_075757.1;Note=isoform b precursor is encoded by transcript variant 2;gbkey=CDS;gene=Qsox1;product=sulfhydryl oxidase 1 isoform b precursor;protein_id=NP_075757.1;extra_copy_number=0
CM058241.1	Liftoff	CDS	156725771	156725900	.	-	.	ID=cds-NP_075757.1;Parent=rna-NM_023268.2;Dbxref=CCDS:CCDS78713.1,GeneID:104009,GenBank:NP_075757.1,MGI:MGI:1330818;Name=NP_075757.1;Note=isoform b precursor is encoded by transcript variant 2;gbkey=CDS;gene=Qsox1;product=sulfhydryl oxidase 1 isoform b precursor;protein_id=NP_075757.1;extra_copy_number=0
CM058241.1	Liftoff	CDS	156728275	156728409	.	-	.	ID=cds-NP_075757.1;Parent=rna-NM_023268.2;Dbxref=CCDS:CCDS78713.1,GeneID:104009,GenBank:NP_075757.1,MGI:MGI:1330818;Name=NP_075757.1;Note=isoform b precursor is encoded by transcript variant 2;gbkey=CDS;gene=Qsox1;product=sulfhydryl oxidase 1 isoform b precursor;protein_id=NP_075757.1;extra_copy_number=0
CM058241.1	Liftoff	CDS	156729958	156730103	.	-	.	ID=cds-NP_075757.1;Parent=rna-NM_023268.2;Dbxref=CCDS:CCDS78713.1,GeneID:104009,GenBank:NP_075757.1,MGI:MGI:1330818;Name=NP_075757.1;Note=isoform b precursor is encoded by transcript variant 2;gbkey=CDS;gene=Qsox1;product=sulfhydryl oxidase 1 isoform b precursor;protein_id=NP_075757.1;extra_copy_number=0
CM058241.1	Liftoff	CDS	156731171	156731261	.	-	.	ID=cds-NP_075757.1;Parent=rna-NM_023268.2;Dbxref=CCDS:CCDS78713.1,GeneID:104009,GenBank:NP_075757.1,MGI:MGI:1330818;Name=NP_075757.1;Note=isoform b precursor is encoded by transcript variant 2;gbkey=CDS;gene=Qsox1;product=sulfhydryl oxidase 1 isoform b precursor;protein_id=NP_075757.1;extra_copy_number=0
CM058241.1	Liftoff	CDS	156733523	156733625	.	-	.	ID=cds-NP_075757.1;Parent=rna-NM_023268.2;Dbxref=CCDS:CCDS78713.1,GeneID:104009,GenBank:NP_075757.1,MGI:MGI:1330818;Name=NP_075757.1;Note=isoform b precursor is encoded by transcript variant 2;gbkey=CDS;gene=Qsox1;product=sulfhydryl oxidase 1 isoform b precursor;protein_id=NP_075757.1;extra_copy_number=0
CM058241.1	Liftoff	CDS	156734328	156734373	.	-	.	ID=cds-NP_075757.1;Parent=rna-NM_023268.2;Dbxref=CCDS:CCDS78713.1,GeneID:104009,GenBank:NP_075757.1,MGI:MGI:1330818;Name=NP_075757.1;Note=isoform b precursor is encoded by transcript variant 2;gbkey=CDS;gene=Qsox1;product=sulfhydryl oxidase 1 isoform b precursor;protein_id=NP_075757.1;extra_copy_number=0
CM058241.1	Liftoff	CDS	156742677	156742777	.	-	.	ID=cds-NP_075757.1;Parent=rna-NM_023268.2;Dbxref=CCDS:CCDS78713.1,GeneID:104009,GenBank:NP_075757.1,MGI:MGI:1330818;Name=NP_075757.1;Note=isoform b precursor is encoded by transcript variant 2;gbkey=CDS;gene=Qsox1;product=sulfhydryl oxidase 1 isoform b precursor;protein_id=NP_075757.1;extra_copy_number=0
CM058241.1	Liftoff	CDS	156751508	156751781	.	-	.	ID=cds-NP_075757.1;Parent=rna-NM_023268.2;Dbxref=CCDS:CCDS78713.1,GeneID:104009,GenBank:NP_075757.1,MGI:MGI:1330818;Name=NP_075757.1;Note=isoform b precursor is encoded by transcript variant 2;gbkey=CDS;gene=Qsox1;product=sulfhydryl oxidase 1 isoform b precursor;protein_id=NP_075757.1;extra_copy_number=0
CM058241.1	Liftoff	gene	156783944	156912242	.	-	.	ID=gene-Cep350;Dbxref=GeneID:74081,MGI:MGI:1921331;Name=Cep350;description=centrosomal protein 350;gbkey=Gene;gene=Cep350;gene_biotype=protein_coding;gene_synonym=4933409L06Rik,6430546F08Rik;coverage=1.0;sequence_ID=1.0;valid_ORFs=10;extra_copy_number=0;copy_num_ID=gene-Cep350_0
CM058241.1	Liftoff	mRNA	156783944	156912242	.	-	.	ID=rna-NM_001039184.1;Parent=gene-Cep350;Dbxref=GeneID:74081,GenBank:NM_001039184.1,MGI:MGI:1921331;Name=NM_001039184.1;gbkey=mRNA;gene=Cep350;product=centrosomal protein 350;tag=RefSeq Select;transcript_id=NM_001039184.1;matches_ref_protein=True;valid_ORF=True;extra_copy_number=0
CM058241.1	Liftoff	exon	156783944	156787707	.	-	.	ID=exon-NM_001039184.1-38;Parent=rna-NM_001039184.1;Dbxref=GeneID:74081,GenBank:NM_001039184.1,MGI:MGI:1921331;gbkey=mRNA;gene=Cep350;product=centrosomal protein 350;tag=RefSeq Select;transcript_id=NM_001039184.1;extra_copy_number=0
CM058241.1	Liftoff	exon	156797003	156797125	.	-	.	ID=exon-NM_001039184.1-37;Parent=rna-NM_001039184.1;Dbxref=GeneID:74081,GenBank:NM_001039184.1,MGI:MGI:1921331;gbkey=mRNA;gene=Cep350;product=centrosomal protein 350;tag=RefSeq Select;transcript_id=NM_001039184.1;extra_copy_number=0
CM058241.1	Liftoff	exon	156799149	156799295	.	-	.	ID=exon-NM_001039184.1-36;Parent=rna-NM_001039184.1;Dbxref=GeneID:74081,GenBank:NM_001039184.1,MGI:MGI:1921331;gbkey=mRNA;gene=Cep350;product=centrosomal protein 350;tag=RefSeq Select;transcript_id=NM_001039184.1;extra_copy_number=0
CM058241.1	Liftoff	exon	156799416	156799820	.	-	.	ID=exon-NM_001039184.1-35;Parent=rna-NM_001039184.1;Dbxref=GeneID:74081,GenBank:NM_001039184.1,MGI:MGI:1921331;gbkey=mRNA;gene=Cep350;product=centrosomal protein 350;tag=RefSeq Select;transcript_id=NM_001039184.1;extra_copy_number=0
CM058241.1	Liftoff	exon	156800628	156802591	.	-	.	ID=exon-NM_001039184.1-34;Parent=rna-NM_001039184.1;Dbxref=GeneID:74081,GenBank:NM_001039184.1,MGI:MGI:1921331;gbkey=mRNA;gene=Cep350;product=centrosomal protein 350;tag=RefSeq Select;transcript_id=NM_001039184.1;extra_copy_number=0
CM058241.1	Liftoff	exon	156805022	156805104	.	-	.	ID=exon-NM_001039184.1-33;Parent=rna-NM_001039184.1;Dbxref=GeneID:74081,GenBank:NM_001039184.1,MGI:MGI:1921331;gbkey=mRNA;gene=Cep350;product=centrosomal protein 350;tag=RefSeq Select;transcript_id=NM_001039184.1;extra_copy_number=0
CM058241.1	Liftoff	exon	156807653	156807789	.	-	.	ID=exon-NM_001039184.1-32;Parent=rna-NM_001039184.1;Dbxref=GeneID:74081,GenBank:NM_001039184.1,MGI:MGI:1921331;gbkey=mRNA;gene=Cep350;product=centrosomal protein 350;tag=RefSeq Select;transcript_id=NM_001039184.1;extra_copy_number=0
CM058241.1	Liftoff	exon	156810891	156811051	.	-	.	ID=exon-NM_001039184.1-31;Parent=rna-NM_001039184.1;Dbxref=GeneID:74081,GenBank:NM_001039184.1,MGI:MGI:1921331;gbkey=mRNA;gene=Cep350;product=centrosomal protein 350;tag=RefSeq Select;transcript_id=NM_001039184.1;extra_copy_number=0
CM058241.1	Liftoff	exon	156814304	156814448	.	-	.	ID=exon-NM_001039184.1-30;Parent=rna-NM_001039184.1;Dbxref=GeneID:74081,GenBank:NM_001039184.1,MGI:MGI:1921331;gbkey=mRNA;gene=Cep350;product=centrosomal protein 350;tag=RefSeq Select;transcript_id=NM_001039184.1;extra_copy_number=0
CM058241.1	Liftoff	exon	156817892	156818100	.	-	.	ID=exon-NM_001039184.1-29;Parent=rna-NM_001039184.1;Dbxref=GeneID:74081,GenBank:NM_001039184.1,MGI:MGI:1921331;gbkey=mRNA;gene=Cep350;product=centrosomal protein 350;tag=RefSeq Select;transcript_id=NM_001039184.1;extra_copy_number=0
CM058241.1	Liftoff	exon	156824889	156825088	.	-	.	ID=exon-NM_001039184.1-28;Parent=rna-NM_001039184.1;Dbxref=GeneID:74081,GenBank:NM_001039184.1,MGI:MGI:1921331;gbkey=mRNA;gene=Cep350;product=centrosomal protein 350;tag=RefSeq Select;transcript_id=NM_001039184.1;extra_copy_number=0
CM058241.1	Liftoff	exon	156833575	156833735	.	-	.	ID=exon-NM_001039184.1-27;Parent=rna-NM_001039184.1;Dbxref=GeneID:74081,GenBank:NM_001039184.1,MGI:MGI:1921331;gbkey=mRNA;gene=Cep350;product=centrosomal protein 350;tag=RefSeq Select;transcript_id=NM_001039184.1;extra_copy_number=0
CM058241.1	Liftoff	exon	156836416	156836562	.	-	.	ID=exon-NM_001039184.1-26;Parent=rna-NM_001039184.1;Dbxref=GeneID:74081,GenBank:NM_001039184.1,MGI:MGI:1921331;gbkey=mRNA;gene=Cep350;product=centrosomal protein 350;tag=RefSeq Select;transcript_id=NM_001039184.1;extra_copy_number=0
CM058241.1	Liftoff	exon	156839767	156839854	.	-	.	ID=exon-NM_001039184.1-25;Parent=rna-NM_001039184.1;Dbxref=GeneID:74081,GenBank:NM_001039184.1,MGI:MGI:1921331;gbkey=mRNA;gene=Cep350;product=centrosomal protein 350;tag=RefSeq Select;transcript_id=NM_001039184.1;extra_copy_number=0
CM058241.1	Liftoff	exon	156840421	156840605	.	-	.	ID=exon-NM_001039184.1-24;Parent=rna-NM_001039184.1;Dbxref=GeneID:74081,GenBank:NM_001039184.1,MGI:MGI:1921331;gbkey=mRNA;gene=Cep350;product=centrosomal protein 350;tag=RefSeq Select;transcript_id=NM_001039184.1;extra_copy_number=0
CM058241.1	Liftoff	exon	156841568	156841764	.	-	.	ID=exon-NM_001039184.1-23;Parent=rna-NM_001039184.1;Dbxref=GeneID:74081,GenBank:NM_001039184.1,MGI:MGI:1921331;gbkey=mRNA;gene=Cep350;product=centrosomal protein 350;tag=RefSeq Select;transcript_id=NM_001039184.1;extra_copy_number=0
CM058241.1	Liftoff	exon	156845470	156845633	.	-	.	ID=exon-NM_001039184.1-22;Parent=rna-NM_001039184.1;Dbxref=GeneID:74081,GenBank:NM_001039184.1,MGI:MGI:1921331;gbkey=mRNA;gene=Cep350;product=centrosomal protein 350;tag=RefSeq Select;transcript_id=NM_001039184.1;extra_copy_number=0
CM058241.1	Liftoff	exon	156848185	156848310	.	-	.	ID=exon-NM_001039184.1-21;Parent=rna-NM_001039184.1;Dbxref=GeneID:74081,GenBank:NM_001039184.1,MGI:MGI:1921331;gbkey=mRNA;gene=Cep350;product=centrosomal protein 350;tag=RefSeq Select;transcript_id=NM_001039184.1;extra_copy_number=0
CM058241.1	Liftoff	exon	156849599	156849735	.	-	.	ID=exon-NM_001039184.1-20;Parent=rna-NM_001039184.1;Dbxref=GeneID:74081,GenBank:NM_001039184.1,MGI:MGI:1921331;gbkey=mRNA;gene=Cep350;product=centrosomal protein 350;tag=RefSeq Select;transcript_id=NM_001039184.1;extra_copy_number=0
CM058241.1	Liftoff	exon	156850117	156850257	.	-	.	ID=exon-NM_001039184.1-19;Parent=rna-NM_001039184.1;Dbxref=GeneID:74081,GenBank:NM_001039184.1,MGI:MGI:1921331;gbkey=mRNA;gene=Cep350;product=centrosomal protein 350;tag=RefSeq Select;transcript_id=NM_001039184.1;extra_copy_number=0
CM058241.1	Liftoff	exon	156850869	156850979	.	-	.	ID=exon-NM_001039184.1-18;Parent=rna-NM_001039184.1;Dbxref=GeneID:74081,GenBank:NM_001039184.1,MGI:MGI:1921331;gbkey=mRNA;gene=Cep350;product=centrosomal protein 350;tag=RefSeq Select;transcript_id=NM_001039184.1;extra_copy_number=0
CM058241.1	Liftoff	exon	156853697	156853860	.	-	.	ID=exon-NM_001039184.1-17;Parent=rna-NM_001039184.1;Dbxref=GeneID:74081,GenBank:NM_001039184.1,MGI:MGI:1921331;gbkey=mRNA;gene=Cep350;product=centrosomal protein 350;tag=RefSeq Select;transcript_id=NM_001039184.1;extra_copy_number=0
CM058241.1	Liftoff	exon	156854430	156854632	.	-	.	ID=exon-NM_001039184.1-16;Parent=rna-NM_001039184.1;Dbxref=GeneID:74081,GenBank:NM_001039184.1,MGI:MGI:1921331;gbkey=mRNA;gene=Cep350;product=centrosomal protein 350;tag=RefSeq Select;transcript_id=NM_001039184.1;extra_copy_number=0
CM058241.1	Liftoff	exon	156861295	156861481	.	-	.	ID=exon-NM_001039184.1-15;Parent=rna-NM_001039184.1;Dbxref=GeneID:74081,GenBank:NM_001039184.1,MGI:MGI:1921331;gbkey=mRNA;gene=Cep350;product=centrosomal protein 350;tag=RefSeq Select;transcript_id=NM_001039184.1;extra_copy_number=0
CM058241.1	Liftoff	exon	156863550	156863722	.	-	.	ID=exon-NM_001039184.1-14;Parent=rna-NM_001039184.1;Dbxref=GeneID:74081,GenBank:NM_001039184.1,MGI:MGI:1921331;gbkey=mRNA;gene=Cep350;product=centrosomal protein 350;tag=RefSeq Select;transcript_id=NM_001039184.1;extra_copy_number=0
CM058241.1	Liftoff	exon	156865399	156865540	.	-	.	ID=exon-NM_001039184.1-13;Parent=rna-NM_001039184.1;Dbxref=GeneID:74081,GenBank:NM_001039184.1,MGI:MGI:1921331;gbkey=mRNA;gene=Cep350;product=centrosomal protein 350;tag=RefSeq Select;transcript_id=NM_001039184.1;extra_copy_number=0
CM058241.1	Liftoff	exon	156867098	156868158	.	-	.	ID=exon-NM_001039184.1-12;Parent=rna-NM_001039184.1;Dbxref=GeneID:74081,GenBank:NM_001039184.1,MGI:MGI:1921331;gbkey=mRNA;gene=Cep350;product=centrosomal protein 350;tag=RefSeq Select;transcript_id=NM_001039184.1;extra_copy_number=0
CM058241.1	Liftoff	exon	156870493	156870614	.	-	.	ID=exon-NM_001039184.1-11;Parent=rna-NM_001039184.1;Dbxref=GeneID:74081,GenBank:NM_001039184.1,MGI:MGI:1921331;gbkey=mRNA;gene=Cep350;product=centrosomal protein 350;tag=RefSeq Select;transcript_id=NM_001039184.1;extra_copy_number=0
CM058241.1	Liftoff	exon	156871774	156872435	.	-	.	ID=exon-NM_001039184.1-10;Parent=rna-NM_001039184.1;Dbxref=GeneID:74081,GenBank:NM_001039184.1,MGI:MGI:1921331;gbkey=mRNA;gene=Cep350;product=centrosomal protein 350;tag=RefSeq Select;transcript_id=NM_001039184.1;extra_copy_number=0
CM058241.1	Liftoff	exon	156874800	156874946	.	-	.	ID=exon-NM_001039184.1-9;Parent=rna-NM_001039184.1;Dbxref=GeneID:74081,GenBank:NM_001039184.1,MGI:MGI:1921331;gbkey=mRNA;gene=Cep350;product=centrosomal protein 350;tag=RefSeq Select;transcript_id=NM_001039184.1;extra_copy_number=0
CM058241.1	Liftoff	exon	156879702	156879815	.	-	.	ID=exon-NM_001039184.1-8;Parent=rna-NM_001039184.1;Dbxref=GeneID:74081,GenBank:NM_001039184.1,MGI:MGI:1921331;gbkey=mRNA;gene=Cep350;product=centrosomal protein 350;tag=RefSeq Select;transcript_id=NM_001039184.1;extra_copy_number=0
CM058241.1	Liftoff	exon	156883086	156883199	.	-	.	ID=exon-NM_001039184.1-7;Parent=rna-NM_001039184.1;Dbxref=GeneID:74081,GenBank:NM_001039184.1,MGI:MGI:1921331;gbkey=mRNA;gene=Cep350;product=centrosomal protein 350;tag=RefSeq Select;transcript_id=NM_001039184.1;extra_copy_number=0
CM058241.1	Liftoff	exon	156892141	156892754	.	-	.	ID=exon-NM_001039184.1-6;Parent=rna-NM_001039184.1;Dbxref=GeneID:74081,GenBank:NM_001039184.1,MGI:MGI:1921331;gbkey=mRNA;gene=Cep350;product=centrosomal protein 350;tag=RefSeq Select;transcript_id=NM_001039184.1;extra_copy_number=0
CM058241.1	Liftoff	exon	156897548	156897707	.	-	.	ID=exon-NM_001039184.1-5;Parent=rna-NM_001039184.1;Dbxref=GeneID:74081,GenBank:NM_001039184.1,MGI:MGI:1921331;gbkey=mRNA;gene=Cep350;product=centrosomal protein 350;tag=RefSeq Select;transcript_id=NM_001039184.1;extra_copy_number=0
CM058241.1	Liftoff	exon	156898707	156898818	.	-	.	ID=exon-NM_001039184.1-4;Parent=rna-NM_001039184.1;Dbxref=GeneID:74081,GenBank:NM_001039184.1,MGI:MGI:1921331;gbkey=mRNA;gene=Cep350;product=centrosomal protein 350;tag=RefSeq Select;transcript_id=NM_001039184.1;extra_copy_number=0
CM058241.1	Liftoff	exon	156900131	156900174	.	-	.	ID=exon-NM_001039184.1-3;Parent=rna-NM_001039184.1;Dbxref=GeneID:74081,GenBank:NM_001039184.1,MGI:MGI:1921331;gbkey=mRNA;gene=Cep350;product=centrosomal protein 350;tag=RefSeq Select;transcript_id=NM_001039184.1;extra_copy_number=0
CM058241.1	Liftoff	exon	156901462	156901547	.	-	.	ID=exon-NM_001039184.1-2;Parent=rna-NM_001039184.1;Dbxref=GeneID:74081,GenBank:NM_001039184.1,MGI:MGI:1921331;gbkey=mRNA;gene=Cep350;product=centrosomal protein 350;tag=RefSeq Select;transcript_id=NM_001039184.1;extra_copy_number=0
CM058241.1	Liftoff	exon	156911836	156912242	.	-	.	ID=exon-NM_001039184.1-1;Parent=rna-NM_001039184.1;Dbxref=GeneID:74081,GenBank:NM_001039184.1,MGI:MGI:1921331;gbkey=mRNA;gene=Cep350;product=centrosomal protein 350;tag=RefSeq Select;transcript_id=NM_001039184.1;extra_copy_number=0
CM058241.1	Liftoff	CDS	156787543	156787707	.	-	.	ID=cds-NP_001034273.1;Parent=rna-NM_001039184.1;Dbxref=CCDS:CCDS48400.1,GeneID:74081,GenBank:NP_001034273.1,MGI:MGI:1921331;Name=NP_001034273.1;gbkey=CDS;gene=Cep350;product=centrosome-associated protein 350;protein_id=NP_001034273.1;tag=RefSeq Select;extra_copy_number=0
CM058241.1	Liftoff	CDS	156797003	156797125	.	-	.	ID=cds-NP_001034273.1;Parent=rna-NM_001039184.1;Dbxref=CCDS:CCDS48400.1,GeneID:74081,GenBank:NP_001034273.1,MGI:MGI:1921331;Name=NP_001034273.1;gbkey=CDS;gene=Cep350;product=centrosome-associated protein 350;protein_id=NP_001034273.1;tag=RefSeq Select;extra_copy_number=0
CM058241.1	Liftoff	CDS	156799149	156799295	.	-	.	ID=cds-NP_001034273.1;Parent=rna-NM_001039184.1;Dbxref=CCDS:CCDS48400.1,GeneID:74081,GenBank:NP_001034273.1,MGI:MGI:1921331;Name=NP_001034273.1;gbkey=CDS;gene=Cep350;product=centrosome-associated protein 350;protein_id=NP_001034273.1;tag=RefSeq Select;extra_copy_number=0
CM058241.1	Liftoff	CDS	156799416	156799820	.	-	.	ID=cds-NP_001034273.1;Parent=rna-NM_001039184.1;Dbxref=CCDS:CCDS48400.1,GeneID:74081,GenBank:NP_001034273.1,MGI:MGI:1921331;Name=NP_001034273.1;gbkey=CDS;gene=Cep350;product=centrosome-associated protein 350;protein_id=NP_001034273.1;tag=RefSeq Select;extra_copy_number=0
CM058241.1	Liftoff	CDS	156800628	156802591	.	-	.	ID=cds-NP_001034273.1;Parent=rna-NM_001039184.1;Dbxref=CCDS:CCDS48400.1,GeneID:74081,GenBank:NP_001034273.1,MGI:MGI:1921331;Name=NP_001034273.1;gbkey=CDS;gene=Cep350;product=centrosome-associated protein 350;protein_id=NP_001034273.1;tag=RefSeq Select;extra_copy_number=0
CM058241.1	Liftoff	CDS	156805022	156805104	.	-	.	ID=cds-NP_001034273.1;Parent=rna-NM_001039184.1;Dbxref=CCDS:CCDS48400.1,GeneID:74081,GenBank:NP_001034273.1,MGI:MGI:1921331;Name=NP_001034273.1;gbkey=CDS;gene=Cep350;product=centrosome-associated protein 350;protein_id=NP_001034273.1;tag=RefSeq Select;extra_copy_number=0
CM058241.1	Liftoff	CDS	156807653	156807789	.	-	.	ID=cds-NP_001034273.1;Parent=rna-NM_001039184.1;Dbxref=CCDS:CCDS48400.1,GeneID:74081,GenBank:NP_001034273.1,MGI:MGI:1921331;Name=NP_001034273.1;gbkey=CDS;gene=Cep350;product=centrosome-associated protein 350;protein_id=NP_001034273.1;tag=RefSeq Select;extra_copy_number=0
CM058241.1	Liftoff	CDS	156810891	156811051	.	-	.	ID=cds-NP_001034273.1;Parent=rna-NM_001039184.1;Dbxref=CCDS:CCDS48400.1,GeneID:74081,GenBank:NP_001034273.1,MGI:MGI:1921331;Name=NP_001034273.1;gbkey=CDS;gene=Cep350;product=centrosome-associated protein 350;protein_id=NP_001034273.1;tag=RefSeq Select;extra_copy_number=0
CM058241.1	Liftoff	CDS	156814304	156814448	.	-	.	ID=cds-NP_001034273.1;Parent=rna-NM_001039184.1;Dbxref=CCDS:CCDS48400.1,GeneID:74081,GenBank:NP_001034273.1,MGI:MGI:1921331;Name=NP_001034273.1;gbkey=CDS;gene=Cep350;product=centrosome-associated protein 350;protein_id=NP_001034273.1;tag=RefSeq Select;extra_copy_number=0
CM058241.1	Liftoff	CDS	156817892	156818100	.	-	.	ID=cds-NP_001034273.1;Parent=rna-NM_001039184.1;Dbxref=CCDS:CCDS48400.1,GeneID:74081,GenBank:NP_001034273.1,MGI:MGI:1921331;Name=NP_001034273.1;gbkey=CDS;gene=Cep350;product=centrosome-associated protein 350;protein_id=NP_001034273.1;tag=RefSeq Select;extra_copy_number=0
CM058241.1	Liftoff	CDS	156824889	156825088	.	-	.	ID=cds-NP_001034273.1;Parent=rna-NM_001039184.1;Dbxref=CCDS:CCDS48400.1,GeneID:74081,GenBank:NP_001034273.1,MGI:MGI:1921331;Name=NP_001034273.1;gbkey=CDS;gene=Cep350;product=centrosome-associated protein 350;protein_id=NP_001034273.1;tag=RefSeq Select;extra_copy_number=0
CM058241.1	Liftoff	CDS	156833575	156833735	.	-	.	ID=cds-NP_001034273.1;Parent=rna-NM_001039184.1;Dbxref=CCDS:CCDS48400.1,GeneID:74081,GenBank:NP_001034273.1,MGI:MGI:1921331;Name=NP_001034273.1;gbkey=CDS;gene=Cep350;product=centrosome-associated protein 350;protein_id=NP_001034273.1;tag=RefSeq Select;extra_copy_number=0
CM058241.1	Liftoff	CDS	156836416	156836562	.	-	.	ID=cds-NP_001034273.1;Parent=rna-NM_001039184.1;Dbxref=CCDS:CCDS48400.1,GeneID:74081,GenBank:NP_001034273.1,MGI:MGI:1921331;Name=NP_001034273.1;gbkey=CDS;gene=Cep350;product=centrosome-associated protein 350;protein_id=NP_001034273.1;tag=RefSeq Select;extra_copy_number=0
CM058241.1	Liftoff	CDS	156839767	156839854	.	-	.	ID=cds-NP_001034273.1;Parent=rna-NM_001039184.1;Dbxref=CCDS:CCDS48400.1,GeneID:74081,GenBank:NP_001034273.1,MGI:MGI:1921331;Name=NP_001034273.1;gbkey=CDS;gene=Cep350;product=centrosome-associated protein 350;protein_id=NP_001034273.1;tag=RefSeq Select;extra_copy_number=0
CM058241.1	Liftoff	CDS	156840421	156840605	.	-	.	ID=cds-NP_001034273.1;Parent=rna-NM_001039184.1;Dbxref=CCDS:CCDS48400.1,GeneID:74081,GenBank:NP_001034273.1,MGI:MGI:1921331;Name=NP_001034273.1;gbkey=CDS;gene=Cep350;product=centrosome-associated protein 350;protein_id=NP_001034273.1;tag=RefSeq Select;extra_copy_number=0
CM058241.1	Liftoff	CDS	156841568	156841764	.	-	.	ID=cds-NP_001034273.1;Parent=rna-NM_001039184.1;Dbxref=CCDS:CCDS48400.1,GeneID:74081,GenBank:NP_001034273.1,MGI:MGI:1921331;Name=NP_001034273.1;gbkey=CDS;gene=Cep350;product=centrosome-associated protein 350;protein_id=NP_001034273.1;tag=RefSeq Select;extra_copy_number=0
CM058241.1	Liftoff	CDS	156845470	156845633	.	-	.	ID=cds-NP_001034273.1;Parent=rna-NM_001039184.1;Dbxref=CCDS:CCDS48400.1,GeneID:74081,GenBank:NP_001034273.1,MGI:MGI:1921331;Name=NP_001034273.1;gbkey=CDS;gene=Cep350;product=centrosome-associated protein 350;protein_id=NP_001034273.1;tag=RefSeq Select;extra_copy_number=0
CM058241.1	Liftoff	CDS	156848185	156848310	.	-	.	ID=cds-NP_001034273.1;Parent=rna-NM_001039184.1;Dbxref=CCDS:CCDS48400.1,GeneID:74081,GenBank:NP_001034273.1,MGI:MGI:1921331;Name=NP_001034273.1;gbkey=CDS;gene=Cep350;product=centrosome-associated protein 350;protein_id=NP_001034273.1;tag=RefSeq Select;extra_copy_number=0
CM058241.1	Liftoff	CDS	156849599	156849735	.	-	.	ID=cds-NP_001034273.1;Parent=rna-NM_001039184.1;Dbxref=CCDS:CCDS48400.1,GeneID:74081,GenBank:NP_001034273.1,MGI:MGI:1921331;Name=NP_001034273.1;gbkey=CDS;gene=Cep350;product=centrosome-associated protein 350;protein_id=NP_001034273.1;tag=RefSeq Select;extra_copy_number=0
CM058241.1	Liftoff	CDS	156850117	156850257	.	-	.	ID=cds-NP_001034273.1;Parent=rna-NM_001039184.1;Dbxref=CCDS:CCDS48400.1,GeneID:74081,GenBank:NP_001034273.1,MGI:MGI:1921331;Name=NP_001034273.1;gbkey=CDS;gene=Cep350;product=centrosome-associated protein 350;protein_id=NP_001034273.1;tag=RefSeq Select;extra_copy_number=0
CM058241.1	Liftoff	CDS	156850869	156850979	.	-	.	ID=cds-NP_001034273.1;Parent=rna-NM_001039184.1;Dbxref=CCDS:CCDS48400.1,GeneID:74081,GenBank:NP_001034273.1,MGI:MGI:1921331;Name=NP_001034273.1;gbkey=CDS;gene=Cep350;product=centrosome-associated protein 350;protein_id=NP_001034273.1;tag=RefSeq Select;extra_copy_number=0
CM058241.1	Liftoff	CDS	156853697	156853860	.	-	.	ID=cds-NP_001034273.1;Parent=rna-NM_001039184.1;Dbxref=CCDS:CCDS48400.1,GeneID:74081,GenBank:NP_001034273.1,MGI:MGI:1921331;Name=NP_001034273.1;gbkey=CDS;gene=Cep350;product=centrosome-associated protein 350;protein_id=NP_001034273.1;tag=RefSeq Select;extra_copy_number=0
CM058241.1	Liftoff	CDS	156854430	156854632	.	-	.	ID=cds-NP_001034273.1;Parent=rna-NM_001039184.1;Dbxref=CCDS:CCDS48400.1,GeneID:74081,GenBank:NP_001034273.1,MGI:MGI:1921331;Name=NP_001034273.1;gbkey=CDS;gene=Cep350;product=centrosome-associated protein 350;protein_id=NP_001034273.1;tag=RefSeq Select;extra_copy_number=0
CM058241.1	Liftoff	CDS	156861295	156861481	.	-	.	ID=cds-NP_001034273.1;Parent=rna-NM_001039184.1;Dbxref=CCDS:CCDS48400.1,GeneID:74081,GenBank:NP_001034273.1,MGI:MGI:1921331;Name=NP_001034273.1;gbkey=CDS;gene=Cep350;product=centrosome-associated protein 350;protein_id=NP_001034273.1;tag=RefSeq Select;extra_copy_number=0
CM058241.1	Liftoff	CDS	156863550	156863722	.	-	.	ID=cds-NP_001034273.1;Parent=rna-NM_001039184.1;Dbxref=CCDS:CCDS48400.1,GeneID:74081,GenBank:NP_001034273.1,MGI:MGI:1921331;Name=NP_001034273.1;gbkey=CDS;gene=Cep350;product=centrosome-associated protein 350;protein_id=NP_001034273.1;tag=RefSeq Select;extra_copy_number=0
CM058241.1	Liftoff	CDS	156865399	156865540	.	-	.	ID=cds-NP_001034273.1;Parent=rna-NM_001039184.1;Dbxref=CCDS:CCDS48400.1,GeneID:74081,GenBank:NP_001034273.1,MGI:MGI:1921331;Name=NP_001034273.1;gbkey=CDS;gene=Cep350;product=centrosome-associated protein 350;protein_id=NP_001034273.1;tag=RefSeq Select;extra_copy_number=0
CM058241.1	Liftoff	CDS	156867098	156868158	.	-	.	ID=cds-NP_001034273.1;Parent=rna-NM_001039184.1;Dbxref=CCDS:CCDS48400.1,GeneID:74081,GenBank:NP_001034273.1,MGI:MGI:1921331;Name=NP_001034273.1;gbkey=CDS;gene=Cep350;product=centrosome-associated protein 350;protein_id=NP_001034273.1;tag=RefSeq Select;extra_copy_number=0
CM058241.1	Liftoff	CDS	156870493	156870614	.	-	.	ID=cds-NP_001034273.1;Parent=rna-NM_001039184.1;Dbxref=CCDS:CCDS48400.1,GeneID:74081,GenBank:NP_001034273.1,MGI:MGI:1921331;Name=NP_001034273.1;gbkey=CDS;gene=Cep350;product=centrosome-associated protein 350;protein_id=NP_001034273.1;tag=RefSeq Select;extra_copy_number=0
CM058241.1	Liftoff	CDS	156871774	156872435	.	-	.	ID=cds-NP_001034273.1;Parent=rna-NM_001039184.1;Dbxref=CCDS:CCDS48400.1,GeneID:74081,GenBank:NP_001034273.1,MGI:MGI:1921331;Name=NP_001034273.1;gbkey=CDS;gene=Cep350;product=centrosome-associated protein 350;protein_id=NP_001034273.1;tag=RefSeq Select;extra_copy_number=0
CM058241.1	Liftoff	CDS	156874800	156874946	.	-	.	ID=cds-NP_001034273.1;Parent=rna-NM_001039184.1;Dbxref=CCDS:CCDS48400.1,GeneID:74081,GenBank:NP_001034273.1,MGI:MGI:1921331;Name=NP_001034273.1;gbkey=CDS;gene=Cep350;product=centrosome-associated protein 350;protein_id=NP_001034273.1;tag=RefSeq Select;extra_copy_number=0
CM058241.1	Liftoff	CDS	156879702	156879815	.	-	.	ID=cds-NP_001034273.1;Parent=rna-NM_001039184.1;Dbxref=CCDS:CCDS48400.1,GeneID:74081,GenBank:NP_001034273.1,MGI:MGI:1921331;Name=NP_001034273.1;gbkey=CDS;gene=Cep350;product=centrosome-associated protein 350;protein_id=NP_001034273.1;tag=RefSeq Select;extra_copy_number=0
CM058241.1	Liftoff	CDS	156883086	156883199	.	-	.	ID=cds-NP_001034273.1;Parent=rna-NM_001039184.1;Dbxref=CCDS:CCDS48400.1,GeneID:74081,GenBank:NP_001034273.1,MGI:MGI:1921331;Name=NP_001034273.1;gbkey=CDS;gene=Cep350;product=centrosome-associated protein 350;protein_id=NP_001034273.1;tag=RefSeq Select;extra_copy_number=0
CM058241.1	Liftoff	CDS	156892141	156892754	.	-	.	ID=cds-NP_001034273.1;Parent=rna-NM_001039184.1;Dbxref=CCDS:CCDS48400.1,GeneID:74081,GenBank:NP_001034273.1,MGI:MGI:1921331;Name=NP_001034273.1;gbkey=CDS;gene=Cep350;product=centrosome-associated protein 350;protein_id=NP_001034273.1;tag=RefSeq Select;extra_copy_number=0
CM058241.1	Liftoff	CDS	156897548	156897707	.	-	.	ID=cds-NP_001034273.1;Parent=rna-NM_001039184.1;Dbxref=CCDS:CCDS48400.1,GeneID:74081,GenBank:NP_001034273.1,MGI:MGI:1921331;Name=NP_001034273.1;gbkey=CDS;gene=Cep350;product=centrosome-associated protein 350;protein_id=NP_001034273.1;tag=RefSeq Select;extra_copy_number=0
CM058241.1	Liftoff	CDS	156898707	156898818	.	-	.	ID=cds-NP_001034273.1;Parent=rna-NM_001039184.1;Dbxref=CCDS:CCDS48400.1,GeneID:74081,GenBank:NP_001034273.1,MGI:MGI:1921331;Name=NP_001034273.1;gbkey=CDS;gene=Cep350;product=centrosome-associated protein 350;protein_id=NP_001034273.1;tag=RefSeq Select;extra_copy_number=0
CM058241.1	Liftoff	CDS	156900131	156900174	.	-	.	ID=cds-NP_001034273.1;Parent=rna-NM_001039184.1;Dbxref=CCDS:CCDS48400.1,GeneID:74081,GenBank:NP_001034273.1,MGI:MGI:1921331;Name=NP_001034273.1;gbkey=CDS;gene=Cep350;product=centrosome-associated protein 350;protein_id=NP_001034273.1;tag=RefSeq Select;extra_copy_number=0
CM058241.1	Liftoff	CDS	156901462	156901534	.	-	.	ID=cds-NP_001034273.1;Parent=rna-NM_001039184.1;Dbxref=CCDS:CCDS48400.1,GeneID:74081,GenBank:NP_001034273.1,MGI:MGI:1921331;Name=NP_001034273.1;gbkey=CDS;gene=Cep350;product=centrosome-associated protein 350;protein_id=NP_001034273.1;tag=RefSeq Select;extra_copy_number=0
CM058241.1	Liftoff	mRNA	156783944	156912192	.	-	.	ID=rna-XM_006529900.5;Parent=gene-Cep350;Dbxref=GeneID:74081,GenBank:XM_006529900.5,MGI:MGI:1921331;Name=XM_006529900.5;gbkey=mRNA;gene=Cep350;model_evidence=Supporting evidence includes similarity to: 4 mRNAs%2C 43 ESTs%2C 557 long SRA reads%2C and 100%25 coverage of the annotated genomic feature by RNAseq alignments%2C including 1 sample with support for all annotated introns;product=centrosomal protein 350%2C transcript variant X1;transcript_id=XM_006529900.5;matches_ref_protein=True;valid_ORF=True;extra_copy_number=0
CM058241.1	Liftoff	exon	156783944	156787707	.	-	.	ID=exon-XM_006529900.5-39;Parent=rna-XM_006529900.5;Dbxref=GeneID:74081,GenBank:XM_006529900.5,MGI:MGI:1921331;gbkey=mRNA;gene=Cep350;product=centrosomal protein 350%2C transcript variant X1;transcript_id=XM_006529900.5;extra_copy_number=0
CM058241.1	Liftoff	exon	156797003	156797125	.	-	.	ID=exon-XM_006529900.5-38;Parent=rna-XM_006529900.5;Dbxref=GeneID:74081,GenBank:XM_006529900.5,MGI:MGI:1921331;gbkey=mRNA;gene=Cep350;product=centrosomal protein 350%2C transcript variant X1;transcript_id=XM_006529900.5;extra_copy_number=0
CM058241.1	Liftoff	exon	156799149	156799295	.	-	.	ID=exon-XM_006529900.5-37;Parent=rna-XM_006529900.5;Dbxref=GeneID:74081,GenBank:XM_006529900.5,MGI:MGI:1921331;gbkey=mRNA;gene=Cep350;product=centrosomal protein 350%2C transcript variant X1;transcript_id=XM_006529900.5;extra_copy_number=0
CM058241.1	Liftoff	exon	156799416	156799820	.	-	.	ID=exon-XM_006529900.5-36;Parent=rna-XM_006529900.5;Dbxref=GeneID:74081,GenBank:XM_006529900.5,MGI:MGI:1921331;gbkey=mRNA;gene=Cep350;product=centrosomal protein 350%2C transcript variant X1;transcript_id=XM_006529900.5;extra_copy_number=0
CM058241.1	Liftoff	exon	156800628	156802591	.	-	.	ID=exon-XM_006529900.5-35;Parent=rna-XM_006529900.5;Dbxref=GeneID:74081,GenBank:XM_006529900.5,MGI:MGI:1921331;gbkey=mRNA;gene=Cep350;product=centrosomal protein 350%2C transcript variant X1;transcript_id=XM_006529900.5;extra_copy_number=0
CM058241.1	Liftoff	exon	156805022	156805104	.	-	.	ID=exon-XM_006529900.5-34;Parent=rna-XM_006529900.5;Dbxref=GeneID:74081,GenBank:XM_006529900.5,MGI:MGI:1921331;gbkey=mRNA;gene=Cep350;product=centrosomal protein 350%2C transcript variant X1;transcript_id=XM_006529900.5;extra_copy_number=0
CM058241.1	Liftoff	exon	156807653	156807789	.	-	.	ID=exon-XM_006529900.5-33;Parent=rna-XM_006529900.5;Dbxref=GeneID:74081,GenBank:XM_006529900.5,MGI:MGI:1921331;gbkey=mRNA;gene=Cep350;product=centrosomal protein 350%2C transcript variant X1;transcript_id=XM_006529900.5;extra_copy_number=0
CM058241.1	Liftoff	exon	156810891	156811051	.	-	.	ID=exon-XM_006529900.5-32;Parent=rna-XM_006529900.5;Dbxref=GeneID:74081,GenBank:XM_006529900.5,MGI:MGI:1921331;gbkey=mRNA;gene=Cep350;product=centrosomal protein 350%2C transcript variant X1;transcript_id=XM_006529900.5;extra_copy_number=0
CM058241.1	Liftoff	exon	156814304	156814448	.	-	.	ID=exon-XM_006529900.5-31;Parent=rna-XM_006529900.5;Dbxref=GeneID:74081,GenBank:XM_006529900.5,MGI:MGI:1921331;gbkey=mRNA;gene=Cep350;product=centrosomal protein 350%2C transcript variant X1;transcript_id=XM_006529900.5;extra_copy_number=0
CM058241.1	Liftoff	exon	156817892	156818100	.	-	.	ID=exon-XM_006529900.5-30;Parent=rna-XM_006529900.5;Dbxref=GeneID:74081,GenBank:XM_006529900.5,MGI:MGI:1921331;gbkey=mRNA;gene=Cep350;product=centrosomal protein 350%2C transcript variant X1;transcript_id=XM_006529900.5;extra_copy_number=0
CM058241.1	Liftoff	exon	156824889	156825088	.	-	.	ID=exon-XM_006529900.5-29;Parent=rna-XM_006529900.5;Dbxref=GeneID:74081,GenBank:XM_006529900.5,MGI:MGI:1921331;gbkey=mRNA;gene=Cep350;product=centrosomal protein 350%2C transcript variant X1;transcript_id=XM_006529900.5;extra_copy_number=0
CM058241.1	Liftoff	exon	156826118	156826240	.	-	.	ID=exon-XM_006529900.5-28;Parent=rna-XM_006529900.5;Dbxref=GeneID:74081,GenBank:XM_006529900.5,MGI:MGI:1921331;gbkey=mRNA;gene=Cep350;product=centrosomal protein 350%2C transcript variant X1;transcript_id=XM_006529900.5;extra_copy_number=0
CM058241.1	Liftoff	exon	156833575	156833735	.	-	.	ID=exon-XM_006529900.5-27;Parent=rna-XM_006529900.5;Dbxref=GeneID:74081,GenBank:XM_006529900.5,MGI:MGI:1921331;gbkey=mRNA;gene=Cep350;product=centrosomal protein 350%2C transcript variant X1;transcript_id=XM_006529900.5;extra_copy_number=0
CM058241.1	Liftoff	exon	156836416	156836562	.	-	.	ID=exon-XM_006529900.5-26;Parent=rna-XM_006529900.5;Dbxref=GeneID:74081,GenBank:XM_006529900.5,MGI:MGI:1921331;gbkey=mRNA;gene=Cep350;product=centrosomal protein 350%2C transcript variant X1;transcript_id=XM_006529900.5;extra_copy_number=0
CM058241.1	Liftoff	exon	156839767	156839854	.	-	.	ID=exon-XM_006529900.5-25;Parent=rna-XM_006529900.5;Dbxref=GeneID:74081,GenBank:XM_006529900.5,MGI:MGI:1921331;gbkey=mRNA;gene=Cep350;product=centrosomal protein 350%2C transcript variant X1;transcript_id=XM_006529900.5;extra_copy_number=0
CM058241.1	Liftoff	exon	156840421	156840605	.	-	.	ID=exon-XM_006529900.5-24;Parent=rna-XM_006529900.5;Dbxref=GeneID:74081,GenBank:XM_006529900.5,MGI:MGI:1921331;gbkey=mRNA;gene=Cep350;product=centrosomal protein 350%2C transcript variant X1;transcript_id=XM_006529900.5;extra_copy_number=0
CM058241.1	Liftoff	exon	156841568	156841764	.	-	.	ID=exon-XM_006529900.5-23;Parent=rna-XM_006529900.5;Dbxref=GeneID:74081,GenBank:XM_006529900.5,MGI:MGI:1921331;gbkey=mRNA;gene=Cep350;product=centrosomal protein 350%2C transcript variant X1;transcript_id=XM_006529900.5;extra_copy_number=0
CM058241.1	Liftoff	exon	156845470	156845636	.	-	.	ID=exon-XM_006529900.5-22;Parent=rna-XM_006529900.5;Dbxref=GeneID:74081,GenBank:XM_006529900.5,MGI:MGI:1921331;gbkey=mRNA;gene=Cep350;product=centrosomal protein 350%2C transcript variant X1;transcript_id=XM_006529900.5;extra_copy_number=0
CM058241.1	Liftoff	exon	156848185	156848316	.	-	.	ID=exon-XM_006529900.5-21;Parent=rna-XM_006529900.5;Dbxref=GeneID:74081,GenBank:XM_006529900.5,MGI:MGI:1921331;gbkey=mRNA;gene=Cep350;product=centrosomal protein 350%2C transcript variant X1;transcript_id=XM_006529900.5;extra_copy_number=0
CM058241.1	Liftoff	exon	156849599	156849735	.	-	.	ID=exon-XM_006529900.5-20;Parent=rna-XM_006529900.5;Dbxref=GeneID:74081,GenBank:XM_006529900.5,MGI:MGI:1921331;gbkey=mRNA;gene=Cep350;product=centrosomal protein 350%2C transcript variant X1;transcript_id=XM_006529900.5;extra_copy_number=0
CM058241.1	Liftoff	exon	156850117	156850257	.	-	.	ID=exon-XM_006529900.5-19;Parent=rna-XM_006529900.5;Dbxref=GeneID:74081,GenBank:XM_006529900.5,MGI:MGI:1921331;gbkey=mRNA;gene=Cep350;product=centrosomal protein 350%2C transcript variant X1;transcript_id=XM_006529900.5;extra_copy_number=0
CM058241.1	Liftoff	exon	156850869	156850979	.	-	.	ID=exon-XM_006529900.5-18;Parent=rna-XM_006529900.5;Dbxref=GeneID:74081,GenBank:XM_006529900.5,MGI:MGI:1921331;gbkey=mRNA;gene=Cep350;product=centrosomal protein 350%2C transcript variant X1;transcript_id=XM_006529900.5;extra_copy_number=0
CM058241.1	Liftoff	exon	156853697	156853860	.	-	.	ID=exon-XM_006529900.5-17;Parent=rna-XM_006529900.5;Dbxref=GeneID:74081,GenBank:XM_006529900.5,MGI:MGI:1921331;gbkey=mRNA;gene=Cep350;product=centrosomal protein 350%2C transcript variant X1;transcript_id=XM_006529900.5;extra_copy_number=0
CM058241.1	Liftoff	exon	156854430	156854632	.	-	.	ID=exon-XM_006529900.5-16;Parent=rna-XM_006529900.5;Dbxref=GeneID:74081,GenBank:XM_006529900.5,MGI:MGI:1921331;gbkey=mRNA;gene=Cep350;product=centrosomal protein 350%2C transcript variant X1;transcript_id=XM_006529900.5;extra_copy_number=0
CM058241.1	Liftoff	exon	156861295	156861481	.	-	.	ID=exon-XM_006529900.5-15;Parent=rna-XM_006529900.5;Dbxref=GeneID:74081,GenBank:XM_006529900.5,MGI:MGI:1921331;gbkey=mRNA;gene=Cep350;product=centrosomal protein 350%2C transcript variant X1;transcript_id=XM_006529900.5;extra_copy_number=0
CM058241.1	Liftoff	exon	156863550	156863722	.	-	.	ID=exon-XM_006529900.5-14;Parent=rna-XM_006529900.5;Dbxref=GeneID:74081,GenBank:XM_006529900.5,MGI:MGI:1921331;gbkey=mRNA;gene=Cep350;product=centrosomal protein 350%2C transcript variant X1;transcript_id=XM_006529900.5;extra_copy_number=0
CM058241.1	Liftoff	exon	156865399	156865540	.	-	.	ID=exon-XM_006529900.5-13;Parent=rna-XM_006529900.5;Dbxref=GeneID:74081,GenBank:XM_006529900.5,MGI:MGI:1921331;gbkey=mRNA;gene=Cep350;product=centrosomal protein 350%2C transcript variant X1;transcript_id=XM_006529900.5;extra_copy_number=0
CM058241.1	Liftoff	exon	156867098	156868158	.	-	.	ID=exon-XM_006529900.5-12;Parent=rna-XM_006529900.5;Dbxref=GeneID:74081,GenBank:XM_006529900.5,MGI:MGI:1921331;gbkey=mRNA;gene=Cep350;product=centrosomal protein 350%2C transcript variant X1;transcript_id=XM_006529900.5;extra_copy_number=0
CM058241.1	Liftoff	exon	156870493	156870614	.	-	.	ID=exon-XM_006529900.5-11;Parent=rna-XM_006529900.5;Dbxref=GeneID:74081,GenBank:XM_006529900.5,MGI:MGI:1921331;gbkey=mRNA;gene=Cep350;product=centrosomal protein 350%2C transcript variant X1;transcript_id=XM_006529900.5;extra_copy_number=0
CM058241.1	Liftoff	exon	156871774	156872435	.	-	.	ID=exon-XM_006529900.5-10;Parent=rna-XM_006529900.5;Dbxref=GeneID:74081,GenBank:XM_006529900.5,MGI:MGI:1921331;gbkey=mRNA;gene=Cep350;product=centrosomal protein 350%2C transcript variant X1;transcript_id=XM_006529900.5;extra_copy_number=0
CM058241.1	Liftoff	exon	156874800	156874946	.	-	.	ID=exon-XM_006529900.5-9;Parent=rna-XM_006529900.5;Dbxref=GeneID:74081,GenBank:XM_006529900.5,MGI:MGI:1921331;gbkey=mRNA;gene=Cep350;product=centrosomal protein 350%2C transcript variant X1;transcript_id=XM_006529900.5;extra_copy_number=0
CM058241.1	Liftoff	exon	156879702	156879815	.	-	.	ID=exon-XM_006529900.5-8;Parent=rna-XM_006529900.5;Dbxref=GeneID:74081,GenBank:XM_006529900.5,MGI:MGI:1921331;gbkey=mRNA;gene=Cep350;product=centrosomal protein 350%2C transcript variant X1;transcript_id=XM_006529900.5;extra_copy_number=0
CM058241.1	Liftoff	exon	156883086	156883199	.	-	.	ID=exon-XM_006529900.5-7;Parent=rna-XM_006529900.5;Dbxref=GeneID:74081,GenBank:XM_006529900.5,MGI:MGI:1921331;gbkey=mRNA;gene=Cep350;product=centrosomal protein 350%2C transcript variant X1;transcript_id=XM_006529900.5;extra_copy_number=0
CM058241.1	Liftoff	exon	156892141	156892754	.	-	.	ID=exon-XM_006529900.5-6;Parent=rna-XM_006529900.5;Dbxref=GeneID:74081,GenBank:XM_006529900.5,MGI:MGI:1921331;gbkey=mRNA;gene=Cep350;product=centrosomal protein 350%2C transcript variant X1;transcript_id=XM_006529900.5;extra_copy_number=0
CM058241.1	Liftoff	exon	156897548	156897707	.	-	.	ID=exon-XM_006529900.5-5;Parent=rna-XM_006529900.5;Dbxref=GeneID:74081,GenBank:XM_006529900.5,MGI:MGI:1921331;gbkey=mRNA;gene=Cep350;product=centrosomal protein 350%2C transcript variant X1;transcript_id=XM_006529900.5;extra_copy_number=0
CM058241.1	Liftoff	exon	156898707	156898818	.	-	.	ID=exon-XM_006529900.5-4;Parent=rna-XM_006529900.5;Dbxref=GeneID:74081,GenBank:XM_006529900.5,MGI:MGI:1921331;gbkey=mRNA;gene=Cep350;product=centrosomal protein 350%2C transcript variant X1;transcript_id=XM_006529900.5;extra_copy_number=0
CM058241.1	Liftoff	exon	156900131	156900177	.	-	.	ID=exon-XM_006529900.5-3;Parent=rna-XM_006529900.5;Dbxref=GeneID:74081,GenBank:XM_006529900.5,MGI:MGI:1921331;gbkey=mRNA;gene=Cep350;product=centrosomal protein 350%2C transcript variant X1;transcript_id=XM_006529900.5;extra_copy_number=0
CM058241.1	Liftoff	exon	156901462	156901547	.	-	.	ID=exon-XM_006529900.5-2;Parent=rna-XM_006529900.5;Dbxref=GeneID:74081,GenBank:XM_006529900.5,MGI:MGI:1921331;gbkey=mRNA;gene=Cep350;product=centrosomal protein 350%2C transcript variant X1;transcript_id=XM_006529900.5;extra_copy_number=0
CM058241.1	Liftoff	exon	156911836	156912192	.	-	.	ID=exon-XM_006529900.5-1;Parent=rna-XM_006529900.5;Dbxref=GeneID:74081,GenBank:XM_006529900.5,MGI:MGI:1921331;gbkey=mRNA;gene=Cep350;product=centrosomal protein 350%2C transcript variant X1;transcript_id=XM_006529900.5;extra_copy_number=0
CM058241.1	Liftoff	CDS	156787543	156787707	.	-	.	ID=cds-XP_006529963.1;Parent=rna-XM_006529900.5;Dbxref=GeneID:74081,GenBank:XP_006529963.1,MGI:MGI:1921331;Name=XP_006529963.1;gbkey=CDS;gene=Cep350;product=centrosome-associated protein 350 isoform X1;protein_id=XP_006529963.1;extra_copy_number=0
CM058241.1	Liftoff	CDS	156797003	156797125	.	-	.	ID=cds-XP_006529963.1;Parent=rna-XM_006529900.5;Dbxref=GeneID:74081,GenBank:XP_006529963.1,MGI:MGI:1921331;Name=XP_006529963.1;gbkey=CDS;gene=Cep350;product=centrosome-associated protein 350 isoform X1;protein_id=XP_006529963.1;extra_copy_number=0
CM058241.1	Liftoff	CDS	156799149	156799295	.	-	.	ID=cds-XP_006529963.1;Parent=rna-XM_006529900.5;Dbxref=GeneID:74081,GenBank:XP_006529963.1,MGI:MGI:1921331;Name=XP_006529963.1;gbkey=CDS;gene=Cep350;product=centrosome-associated protein 350 isoform X1;protein_id=XP_006529963.1;extra_copy_number=0
CM058241.1	Liftoff	CDS	156799416	156799820	.	-	.	ID=cds-XP_006529963.1;Parent=rna-XM_006529900.5;Dbxref=GeneID:74081,GenBank:XP_006529963.1,MGI:MGI:1921331;Name=XP_006529963.1;gbkey=CDS;gene=Cep350;product=centrosome-associated protein 350 isoform X1;protein_id=XP_006529963.1;extra_copy_number=0
CM058241.1	Liftoff	CDS	156800628	156802591	.	-	.	ID=cds-XP_006529963.1;Parent=rna-XM_006529900.5;Dbxref=GeneID:74081,GenBank:XP_006529963.1,MGI:MGI:1921331;Name=XP_006529963.1;gbkey=CDS;gene=Cep350;product=centrosome-associated protein 350 isoform X1;protein_id=XP_006529963.1;extra_copy_number=0
CM058241.1	Liftoff	CDS	156805022	156805104	.	-	.	ID=cds-XP_006529963.1;Parent=rna-XM_006529900.5;Dbxref=GeneID:74081,GenBank:XP_006529963.1,MGI:MGI:1921331;Name=XP_006529963.1;gbkey=CDS;gene=Cep350;product=centrosome-associated protein 350 isoform X1;protein_id=XP_006529963.1;extra_copy_number=0
CM058241.1	Liftoff	CDS	156807653	156807789	.	-	.	ID=cds-XP_006529963.1;Parent=rna-XM_006529900.5;Dbxref=GeneID:74081,GenBank:XP_006529963.1,MGI:MGI:1921331;Name=XP_006529963.1;gbkey=CDS;gene=Cep350;product=centrosome-associated protein 350 isoform X1;protein_id=XP_006529963.1;extra_copy_number=0
CM058241.1	Liftoff	CDS	156810891	156811051	.	-	.	ID=cds-XP_006529963.1;Parent=rna-XM_006529900.5;Dbxref=GeneID:74081,GenBank:XP_006529963.1,MGI:MGI:1921331;Name=XP_006529963.1;gbkey=CDS;gene=Cep350;product=centrosome-associated protein 350 isoform X1;protein_id=XP_006529963.1;extra_copy_number=0
CM058241.1	Liftoff	CDS	156814304	156814448	.	-	.	ID=cds-XP_006529963.1;Parent=rna-XM_006529900.5;Dbxref=GeneID:74081,GenBank:XP_006529963.1,MGI:MGI:1921331;Name=XP_006529963.1;gbkey=CDS;gene=Cep350;product=centrosome-associated protein 350 isoform X1;protein_id=XP_006529963.1;extra_copy_number=0
CM058241.1	Liftoff	CDS	156817892	156818100	.	-	.	ID=cds-XP_006529963.1;Parent=rna-XM_006529900.5;Dbxref=GeneID:74081,GenBank:XP_006529963.1,MGI:MGI:1921331;Name=XP_006529963.1;gbkey=CDS;gene=Cep350;product=centrosome-associated protein 350 isoform X1;protein_id=XP_006529963.1;extra_copy_number=0
CM058241.1	Liftoff	CDS	156824889	156825088	.	-	.	ID=cds-XP_006529963.1;Parent=rna-XM_006529900.5;Dbxref=GeneID:74081,GenBank:XP_006529963.1,MGI:MGI:1921331;Name=XP_006529963.1;gbkey=CDS;gene=Cep350;product=centrosome-associated protein 350 isoform X1;protein_id=XP_006529963.1;extra_copy_number=0
CM058241.1	Liftoff	CDS	156826118	156826240	.	-	.	ID=cds-XP_006529963.1;Parent=rna-XM_006529900.5;Dbxref=GeneID:74081,GenBank:XP_006529963.1,MGI:MGI:1921331;Name=XP_006529963.1;gbkey=CDS;gene=Cep350;product=centrosome-associated protein 350 isoform X1;protein_id=XP_006529963.1;extra_copy_number=0
CM058241.1	Liftoff	CDS	156833575	156833735	.	-	.	ID=cds-XP_006529963.1;Parent=rna-XM_006529900.5;Dbxref=GeneID:74081,GenBank:XP_006529963.1,MGI:MGI:1921331;Name=XP_006529963.1;gbkey=CDS;gene=Cep350;product=centrosome-associated protein 350 isoform X1;protein_id=XP_006529963.1;extra_copy_number=0
CM058241.1	Liftoff	CDS	156836416	156836562	.	-	.	ID=cds-XP_006529963.1;Parent=rna-XM_006529900.5;Dbxref=GeneID:74081,GenBank:XP_006529963.1,MGI:MGI:1921331;Name=XP_006529963.1;gbkey=CDS;gene=Cep350;product=centrosome-associated protein 350 isoform X1;protein_id=XP_006529963.1;extra_copy_number=0
CM058241.1	Liftoff	CDS	156839767	156839854	.	-	.	ID=cds-XP_006529963.1;Parent=rna-XM_006529900.5;Dbxref=GeneID:74081,GenBank:XP_006529963.1,MGI:MGI:1921331;Name=XP_006529963.1;gbkey=CDS;gene=Cep350;product=centrosome-associated protein 350 isoform X1;protein_id=XP_006529963.1;extra_copy_number=0
CM058241.1	Liftoff	CDS	156840421	156840605	.	-	.	ID=cds-XP_006529963.1;Parent=rna-XM_006529900.5;Dbxref=GeneID:74081,GenBank:XP_006529963.1,MGI:MGI:1921331;Name=XP_006529963.1;gbkey=CDS;gene=Cep350;product=centrosome-associated protein 350 isoform X1;protein_id=XP_006529963.1;extra_copy_number=0
CM058241.1	Liftoff	CDS	156841568	156841764	.	-	.	ID=cds-XP_006529963.1;Parent=rna-XM_006529900.5;Dbxref=GeneID:74081,GenBank:XP_006529963.1,MGI:MGI:1921331;Name=XP_006529963.1;gbkey=CDS;gene=Cep350;product=centrosome-associated protein 350 isoform X1;protein_id=XP_006529963.1;extra_copy_number=0
CM058241.1	Liftoff	CDS	156845470	156845636	.	-	.	ID=cds-XP_006529963.1;Parent=rna-XM_006529900.5;Dbxref=GeneID:74081,GenBank:XP_006529963.1,MGI:MGI:1921331;Name=XP_006529963.1;gbkey=CDS;gene=Cep350;product=centrosome-associated protein 350 isoform X1;protein_id=XP_006529963.1;extra_copy_number=0
CM058241.1	Liftoff	CDS	156848185	156848316	.	-	.	ID=cds-XP_006529963.1;Parent=rna-XM_006529900.5;Dbxref=GeneID:74081,GenBank:XP_006529963.1,MGI:MGI:1921331;Name=XP_006529963.1;gbkey=CDS;gene=Cep350;product=centrosome-associated protein 350 isoform X1;protein_id=XP_006529963.1;extra_copy_number=0
CM058241.1	Liftoff	CDS	156849599	156849735	.	-	.	ID=cds-XP_006529963.1;Parent=rna-XM_006529900.5;Dbxref=GeneID:74081,GenBank:XP_006529963.1,MGI:MGI:1921331;Name=XP_006529963.1;gbkey=CDS;gene=Cep350;product=centrosome-associated protein 350 isoform X1;protein_id=XP_006529963.1;extra_copy_number=0
CM058241.1	Liftoff	CDS	156850117	156850257	.	-	.	ID=cds-XP_006529963.1;Parent=rna-XM_006529900.5;Dbxref=GeneID:74081,GenBank:XP_006529963.1,MGI:MGI:1921331;Name=XP_006529963.1;gbkey=CDS;gene=Cep350;product=centrosome-associated protein 350 isoform X1;protein_id=XP_006529963.1;extra_copy_number=0
CM058241.1	Liftoff	CDS	156850869	156850979	.	-	.	ID=cds-XP_006529963.1;Parent=rna-XM_006529900.5;Dbxref=GeneID:74081,GenBank:XP_006529963.1,MGI:MGI:1921331;Name=XP_006529963.1;gbkey=CDS;gene=Cep350;product=centrosome-associated protein 350 isoform X1;protein_id=XP_006529963.1;extra_copy_number=0
CM058241.1	Liftoff	CDS	156853697	156853860	.	-	.	ID=cds-XP_006529963.1;Parent=rna-XM_006529900.5;Dbxref=GeneID:74081,GenBank:XP_006529963.1,MGI:MGI:1921331;Name=XP_006529963.1;gbkey=CDS;gene=Cep350;product=centrosome-associated protein 350 isoform X1;protein_id=XP_006529963.1;extra_copy_number=0
CM058241.1	Liftoff	CDS	156854430	156854632	.	-	.	ID=cds-XP_006529963.1;Parent=rna-XM_006529900.5;Dbxref=GeneID:74081,GenBank:XP_006529963.1,MGI:MGI:1921331;Name=XP_006529963.1;gbkey=CDS;gene=Cep350;product=centrosome-associated protein 350 isoform X1;protein_id=XP_006529963.1;extra_copy_number=0
CM058241.1	Liftoff	CDS	156861295	156861481	.	-	.	ID=cds-XP_006529963.1;Parent=rna-XM_006529900.5;Dbxref=GeneID:74081,GenBank:XP_006529963.1,MGI:MGI:1921331;Name=XP_006529963.1;gbkey=CDS;gene=Cep350;product=centrosome-associated protein 350 isoform X1;protein_id=XP_006529963.1;extra_copy_number=0
CM058241.1	Liftoff	CDS	156863550	156863722	.	-	.	ID=cds-XP_006529963.1;Parent=rna-XM_006529900.5;Dbxref=GeneID:74081,GenBank:XP_006529963.1,MGI:MGI:1921331;Name=XP_006529963.1;gbkey=CDS;gene=Cep350;product=centrosome-associated protein 350 isoform X1;protein_id=XP_006529963.1;extra_copy_number=0
CM058241.1	Liftoff	CDS	156865399	156865540	.	-	.	ID=cds-XP_006529963.1;Parent=rna-XM_006529900.5;Dbxref=GeneID:74081,GenBank:XP_006529963.1,MGI:MGI:1921331;Name=XP_006529963.1;gbkey=CDS;gene=Cep350;product=centrosome-associated protein 350 isoform X1;protein_id=XP_006529963.1;extra_copy_number=0
CM058241.1	Liftoff	CDS	156867098	156868158	.	-	.	ID=cds-XP_006529963.1;Parent=rna-XM_006529900.5;Dbxref=GeneID:74081,GenBank:XP_006529963.1,MGI:MGI:1921331;Name=XP_006529963.1;gbkey=CDS;gene=Cep350;product=centrosome-associated protein 350 isoform X1;protein_id=XP_006529963.1;extra_copy_number=0
CM058241.1	Liftoff	CDS	156870493	156870614	.	-	.	ID=cds-XP_006529963.1;Parent=rna-XM_006529900.5;Dbxref=GeneID:74081,GenBank:XP_006529963.1,MGI:MGI:1921331;Name=XP_006529963.1;gbkey=CDS;gene=Cep350;product=centrosome-associated protein 350 isoform X1;protein_id=XP_006529963.1;extra_copy_number=0
CM058241.1	Liftoff	CDS	156871774	156872435	.	-	.	ID=cds-XP_006529963.1;Parent=rna-XM_006529900.5;Dbxref=GeneID:74081,GenBank:XP_006529963.1,MGI:MGI:1921331;Name=XP_006529963.1;gbkey=CDS;gene=Cep350;product=centrosome-associated protein 350 isoform X1;protein_id=XP_006529963.1;extra_copy_number=0
CM058241.1	Liftoff	CDS	156874800	156874946	.	-	.	ID=cds-XP_006529963.1;Parent=rna-XM_006529900.5;Dbxref=GeneID:74081,GenBank:XP_006529963.1,MGI:MGI:1921331;Name=XP_006529963.1;gbkey=CDS;gene=Cep350;product=centrosome-associated protein 350 isoform X1;protein_id=XP_006529963.1;extra_copy_number=0
CM058241.1	Liftoff	CDS	156879702	156879815	.	-	.	ID=cds-XP_006529963.1;Parent=rna-XM_006529900.5;Dbxref=GeneID:74081,GenBank:XP_006529963.1,MGI:MGI:1921331;Name=XP_006529963.1;gbkey=CDS;gene=Cep350;product=centrosome-associated protein 350 isoform X1;protein_id=XP_006529963.1;extra_copy_number=0
CM058241.1	Liftoff	CDS	156883086	156883199	.	-	.	ID=cds-XP_006529963.1;Parent=rna-XM_006529900.5;Dbxref=GeneID:74081,GenBank:XP_006529963.1,MGI:MGI:1921331;Name=XP_006529963.1;gbkey=CDS;gene=Cep350;product=centrosome-associated protein 350 isoform X1;protein_id=XP_006529963.1;extra_copy_number=0
CM058241.1	Liftoff	CDS	156892141	156892754	.	-	.	ID=cds-XP_006529963.1;Parent=rna-XM_006529900.5;Dbxref=GeneID:74081,GenBank:XP_006529963.1,MGI:MGI:1921331;Name=XP_006529963.1;gbkey=CDS;gene=Cep350;product=centrosome-associated protein 350 isoform X1;protein_id=XP_006529963.1;extra_copy_number=0
CM058241.1	Liftoff	CDS	156897548	156897707	.	-	.	ID=cds-XP_006529963.1;Parent=rna-XM_006529900.5;Dbxref=GeneID:74081,GenBank:XP_006529963.1,MGI:MGI:1921331;Name=XP_006529963.1;gbkey=CDS;gene=Cep350;product=centrosome-associated protein 350 isoform X1;protein_id=XP_006529963.1;extra_copy_number=0
CM058241.1	Liftoff	CDS	156898707	156898818	.	-	.	ID=cds-XP_006529963.1;Parent=rna-XM_006529900.5;Dbxref=GeneID:74081,GenBank:XP_006529963.1,MGI:MGI:1921331;Name=XP_006529963.1;gbkey=CDS;gene=Cep350;product=centrosome-associated protein 350 isoform X1;protein_id=XP_006529963.1;extra_copy_number=0
CM058241.1	Liftoff	CDS	156900131	156900177	.	-	.	ID=cds-XP_006529963.1;Parent=rna-XM_006529900.5;Dbxref=GeneID:74081,GenBank:XP_006529963.1,MGI:MGI:1921331;Name=XP_006529963.1;gbkey=CDS;gene=Cep350;product=centrosome-associated protein 350 isoform X1;protein_id=XP_006529963.1;extra_copy_number=0
CM058241.1	Liftoff	CDS	156901462	156901534	.	-	.	ID=cds-XP_006529963.1;Parent=rna-XM_006529900.5;Dbxref=GeneID:74081,GenBank:XP_006529963.1,MGI:MGI:1921331;Name=XP_006529963.1;gbkey=CDS;gene=Cep350;product=centrosome-associated protein 350 isoform X1;protein_id=XP_006529963.1;extra_copy_number=0
CM058241.1	Liftoff	mRNA	156783944	156912192	.	-	.	ID=rna-XM_006529902.5;Parent=gene-Cep350;Dbxref=GeneID:74081,GenBank:XM_006529902.5,MGI:MGI:1921331;Name=XM_006529902.5;gbkey=mRNA;gene=Cep350;model_evidence=Supporting evidence includes similarity to: 4 mRNAs%2C 43 ESTs%2C 558 long SRA reads%2C and 100%25 coverage of the annotated genomic feature by RNAseq alignments%2C including 1 sample with support for all annotated introns;product=centrosomal protein 350%2C transcript variant X2;transcript_id=XM_006529902.5;matches_ref_protein=True;valid_ORF=True;extra_copy_number=0
CM058241.1	Liftoff	exon	156783944	156787707	.	-	.	ID=exon-XM_006529902.5-39;Parent=rna-XM_006529902.5;Dbxref=GeneID:74081,GenBank:XM_006529902.5,MGI:MGI:1921331;gbkey=mRNA;gene=Cep350;product=centrosomal protein 350%2C transcript variant X2;transcript_id=XM_006529902.5;extra_copy_number=0
CM058241.1	Liftoff	exon	156797003	156797125	.	-	.	ID=exon-XM_006529902.5-38;Parent=rna-XM_006529902.5;Dbxref=GeneID:74081,GenBank:XM_006529902.5,MGI:MGI:1921331;gbkey=mRNA;gene=Cep350;product=centrosomal protein 350%2C transcript variant X2;transcript_id=XM_006529902.5;extra_copy_number=0
CM058241.1	Liftoff	exon	156799149	156799295	.	-	.	ID=exon-XM_006529902.5-37;Parent=rna-XM_006529902.5;Dbxref=GeneID:74081,GenBank:XM_006529902.5,MGI:MGI:1921331;gbkey=mRNA;gene=Cep350;product=centrosomal protein 350%2C transcript variant X2;transcript_id=XM_006529902.5;extra_copy_number=0
CM058241.1	Liftoff	exon	156799416	156799820	.	-	.	ID=exon-XM_006529902.5-36;Parent=rna-XM_006529902.5;Dbxref=GeneID:74081,GenBank:XM_006529902.5,MGI:MGI:1921331;gbkey=mRNA;gene=Cep350;product=centrosomal protein 350%2C transcript variant X2;transcript_id=XM_006529902.5;extra_copy_number=0
CM058241.1	Liftoff	exon	156800628	156802591	.	-	.	ID=exon-XM_006529902.5-35;Parent=rna-XM_006529902.5;Dbxref=GeneID:74081,GenBank:XM_006529902.5,MGI:MGI:1921331;gbkey=mRNA;gene=Cep350;product=centrosomal protein 350%2C transcript variant X2;transcript_id=XM_006529902.5;extra_copy_number=0
CM058241.1	Liftoff	exon	156805022	156805104	.	-	.	ID=exon-XM_006529902.5-34;Parent=rna-XM_006529902.5;Dbxref=GeneID:74081,GenBank:XM_006529902.5,MGI:MGI:1921331;gbkey=mRNA;gene=Cep350;product=centrosomal protein 350%2C transcript variant X2;transcript_id=XM_006529902.5;extra_copy_number=0
CM058241.1	Liftoff	exon	156807653	156807789	.	-	.	ID=exon-XM_006529902.5-33;Parent=rna-XM_006529902.5;Dbxref=GeneID:74081,GenBank:XM_006529902.5,MGI:MGI:1921331;gbkey=mRNA;gene=Cep350;product=centrosomal protein 350%2C transcript variant X2;transcript_id=XM_006529902.5;extra_copy_number=0
CM058241.1	Liftoff	exon	156810891	156811051	.	-	.	ID=exon-XM_006529902.5-32;Parent=rna-XM_006529902.5;Dbxref=GeneID:74081,GenBank:XM_006529902.5,MGI:MGI:1921331;gbkey=mRNA;gene=Cep350;product=centrosomal protein 350%2C transcript variant X2;transcript_id=XM_006529902.5;extra_copy_number=0
CM058241.1	Liftoff	exon	156814304	156814448	.	-	.	ID=exon-XM_006529902.5-31;Parent=rna-XM_006529902.5;Dbxref=GeneID:74081,GenBank:XM_006529902.5,MGI:MGI:1921331;gbkey=mRNA;gene=Cep350;product=centrosomal protein 350%2C transcript variant X2;transcript_id=XM_006529902.5;extra_copy_number=0
CM058241.1	Liftoff	exon	156817892	156818100	.	-	.	ID=exon-XM_006529902.5-30;Parent=rna-XM_006529902.5;Dbxref=GeneID:74081,GenBank:XM_006529902.5,MGI:MGI:1921331;gbkey=mRNA;gene=Cep350;product=centrosomal protein 350%2C transcript variant X2;transcript_id=XM_006529902.5;extra_copy_number=0
CM058241.1	Liftoff	exon	156824889	156825088	.	-	.	ID=exon-XM_006529902.5-29;Parent=rna-XM_006529902.5;Dbxref=GeneID:74081,GenBank:XM_006529902.5,MGI:MGI:1921331;gbkey=mRNA;gene=Cep350;product=centrosomal protein 350%2C transcript variant X2;transcript_id=XM_006529902.5;extra_copy_number=0
CM058241.1	Liftoff	exon	156826118	156826240	.	-	.	ID=exon-XM_006529902.5-28;Parent=rna-XM_006529902.5;Dbxref=GeneID:74081,GenBank:XM_006529902.5,MGI:MGI:1921331;gbkey=mRNA;gene=Cep350;product=centrosomal protein 350%2C transcript variant X2;transcript_id=XM_006529902.5;extra_copy_number=0
CM058241.1	Liftoff	exon	156833575	156833735	.	-	.	ID=exon-XM_006529902.5-27;Parent=rna-XM_006529902.5;Dbxref=GeneID:74081,GenBank:XM_006529902.5,MGI:MGI:1921331;gbkey=mRNA;gene=Cep350;product=centrosomal protein 350%2C transcript variant X2;transcript_id=XM_006529902.5;extra_copy_number=0
CM058241.1	Liftoff	exon	156836416	156836562	.	-	.	ID=exon-XM_006529902.5-26;Parent=rna-XM_006529902.5;Dbxref=GeneID:74081,GenBank:XM_006529902.5,MGI:MGI:1921331;gbkey=mRNA;gene=Cep350;product=centrosomal protein 350%2C transcript variant X2;transcript_id=XM_006529902.5;extra_copy_number=0
CM058241.1	Liftoff	exon	156839767	156839854	.	-	.	ID=exon-XM_006529902.5-25;Parent=rna-XM_006529902.5;Dbxref=GeneID:74081,GenBank:XM_006529902.5,MGI:MGI:1921331;gbkey=mRNA;gene=Cep350;product=centrosomal protein 350%2C transcript variant X2;transcript_id=XM_006529902.5;extra_copy_number=0
CM058241.1	Liftoff	exon	156840421	156840605	.	-	.	ID=exon-XM_006529902.5-24;Parent=rna-XM_006529902.5;Dbxref=GeneID:74081,GenBank:XM_006529902.5,MGI:MGI:1921331;gbkey=mRNA;gene=Cep350;product=centrosomal protein 350%2C transcript variant X2;transcript_id=XM_006529902.5;extra_copy_number=0
CM058241.1	Liftoff	exon	156841568	156841764	.	-	.	ID=exon-XM_006529902.5-23;Parent=rna-XM_006529902.5;Dbxref=GeneID:74081,GenBank:XM_006529902.5,MGI:MGI:1921331;gbkey=mRNA;gene=Cep350;product=centrosomal protein 350%2C transcript variant X2;transcript_id=XM_006529902.5;extra_copy_number=0
CM058241.1	Liftoff	exon	156845470	156845633	.	-	.	ID=exon-XM_006529902.5-22;Parent=rna-XM_006529902.5;Dbxref=GeneID:74081,GenBank:XM_006529902.5,MGI:MGI:1921331;gbkey=mRNA;gene=Cep350;product=centrosomal protein 350%2C transcript variant X2;transcript_id=XM_006529902.5;extra_copy_number=0
CM058241.1	Liftoff	exon	156848185	156848316	.	-	.	ID=exon-XM_006529902.5-21;Parent=rna-XM_006529902.5;Dbxref=GeneID:74081,GenBank:XM_006529902.5,MGI:MGI:1921331;gbkey=mRNA;gene=Cep350;product=centrosomal protein 350%2C transcript variant X2;transcript_id=XM_006529902.5;extra_copy_number=0
CM058241.1	Liftoff	exon	156849599	156849735	.	-	.	ID=exon-XM_006529902.5-20;Parent=rna-XM_006529902.5;Dbxref=GeneID:74081,GenBank:XM_006529902.5,MGI:MGI:1921331;gbkey=mRNA;gene=Cep350;product=centrosomal protein 350%2C transcript variant X2;transcript_id=XM_006529902.5;extra_copy_number=0
CM058241.1	Liftoff	exon	156850117	156850257	.	-	.	ID=exon-XM_006529902.5-19;Parent=rna-XM_006529902.5;Dbxref=GeneID:74081,GenBank:XM_006529902.5,MGI:MGI:1921331;gbkey=mRNA;gene=Cep350;product=centrosomal protein 350%2C transcript variant X2;transcript_id=XM_006529902.5;extra_copy_number=0
CM058241.1	Liftoff	exon	156850869	156850979	.	-	.	ID=exon-XM_006529902.5-18;Parent=rna-XM_006529902.5;Dbxref=GeneID:74081,GenBank:XM_006529902.5,MGI:MGI:1921331;gbkey=mRNA;gene=Cep350;product=centrosomal protein 350%2C transcript variant X2;transcript_id=XM_006529902.5;extra_copy_number=0
CM058241.1	Liftoff	exon	156853697	156853860	.	-	.	ID=exon-XM_006529902.5-17;Parent=rna-XM_006529902.5;Dbxref=GeneID:74081,GenBank:XM_006529902.5,MGI:MGI:1921331;gbkey=mRNA;gene=Cep350;product=centrosomal protein 350%2C transcript variant X2;transcript_id=XM_006529902.5;extra_copy_number=0
CM058241.1	Liftoff	exon	156854430	156854632	.	-	.	ID=exon-XM_006529902.5-16;Parent=rna-XM_006529902.5;Dbxref=GeneID:74081,GenBank:XM_006529902.5,MGI:MGI:1921331;gbkey=mRNA;gene=Cep350;product=centrosomal protein 350%2C transcript variant X2;transcript_id=XM_006529902.5;extra_copy_number=0
CM058241.1	Liftoff	exon	156861295	156861481	.	-	.	ID=exon-XM_006529902.5-15;Parent=rna-XM_006529902.5;Dbxref=GeneID:74081,GenBank:XM_006529902.5,MGI:MGI:1921331;gbkey=mRNA;gene=Cep350;product=centrosomal protein 350%2C transcript variant X2;transcript_id=XM_006529902.5;extra_copy_number=0
CM058241.1	Liftoff	exon	156863550	156863722	.	-	.	ID=exon-XM_006529902.5-14;Parent=rna-XM_006529902.5;Dbxref=GeneID:74081,GenBank:XM_006529902.5,MGI:MGI:1921331;gbkey=mRNA;gene=Cep350;product=centrosomal protein 350%2C transcript variant X2;transcript_id=XM_006529902.5;extra_copy_number=0
CM058241.1	Liftoff	exon	156865399	156865540	.	-	.	ID=exon-XM_006529902.5-13;Parent=rna-XM_006529902.5;Dbxref=GeneID:74081,GenBank:XM_006529902.5,MGI:MGI:1921331;gbkey=mRNA;gene=Cep350;product=centrosomal protein 350%2C transcript variant X2;transcript_id=XM_006529902.5;extra_copy_number=0
CM058241.1	Liftoff	exon	156867098	156868158	.	-	.	ID=exon-XM_006529902.5-12;Parent=rna-XM_006529902.5;Dbxref=GeneID:74081,GenBank:XM_006529902.5,MGI:MGI:1921331;gbkey=mRNA;gene=Cep350;product=centrosomal protein 350%2C transcript variant X2;transcript_id=XM_006529902.5;extra_copy_number=0
CM058241.1	Liftoff	exon	156870493	156870614	.	-	.	ID=exon-XM_006529902.5-11;Parent=rna-XM_006529902.5;Dbxref=GeneID:74081,GenBank:XM_006529902.5,MGI:MGI:1921331;gbkey=mRNA;gene=Cep350;product=centrosomal protein 350%2C transcript variant X2;transcript_id=XM_006529902.5;extra_copy_number=0
CM058241.1	Liftoff	exon	156871774	156872435	.	-	.	ID=exon-XM_006529902.5-10;Parent=rna-XM_006529902.5;Dbxref=GeneID:74081,GenBank:XM_006529902.5,MGI:MGI:1921331;gbkey=mRNA;gene=Cep350;product=centrosomal protein 350%2C transcript variant X2;transcript_id=XM_006529902.5;extra_copy_number=0
CM058241.1	Liftoff	exon	156874800	156874946	.	-	.	ID=exon-XM_006529902.5-9;Parent=rna-XM_006529902.5;Dbxref=GeneID:74081,GenBank:XM_006529902.5,MGI:MGI:1921331;gbkey=mRNA;gene=Cep350;product=centrosomal protein 350%2C transcript variant X2;transcript_id=XM_006529902.5;extra_copy_number=0
CM058241.1	Liftoff	exon	156879702	156879815	.	-	.	ID=exon-XM_006529902.5-8;Parent=rna-XM_006529902.5;Dbxref=GeneID:74081,GenBank:XM_006529902.5,MGI:MGI:1921331;gbkey=mRNA;gene=Cep350;product=centrosomal protein 350%2C transcript variant X2;transcript_id=XM_006529902.5;extra_copy_number=0
CM058241.1	Liftoff	exon	156883086	156883199	.	-	.	ID=exon-XM_006529902.5-7;Parent=rna-XM_006529902.5;Dbxref=GeneID:74081,GenBank:XM_006529902.5,MGI:MGI:1921331;gbkey=mRNA;gene=Cep350;product=centrosomal protein 350%2C transcript variant X2;transcript_id=XM_006529902.5;extra_copy_number=0
CM058241.1	Liftoff	exon	156892141	156892754	.	-	.	ID=exon-XM_006529902.5-6;Parent=rna-XM_006529902.5;Dbxref=GeneID:74081,GenBank:XM_006529902.5,MGI:MGI:1921331;gbkey=mRNA;gene=Cep350;product=centrosomal protein 350%2C transcript variant X2;transcript_id=XM_006529902.5;extra_copy_number=0
CM058241.1	Liftoff	exon	156897548	156897707	.	-	.	ID=exon-XM_006529902.5-5;Parent=rna-XM_006529902.5;Dbxref=GeneID:74081,GenBank:XM_006529902.5,MGI:MGI:1921331;gbkey=mRNA;gene=Cep350;product=centrosomal protein 350%2C transcript variant X2;transcript_id=XM_006529902.5;extra_copy_number=0
CM058241.1	Liftoff	exon	156898707	156898818	.	-	.	ID=exon-XM_006529902.5-4;Parent=rna-XM_006529902.5;Dbxref=GeneID:74081,GenBank:XM_006529902.5,MGI:MGI:1921331;gbkey=mRNA;gene=Cep350;product=centrosomal protein 350%2C transcript variant X2;transcript_id=XM_006529902.5;extra_copy_number=0
CM058241.1	Liftoff	exon	156900131	156900177	.	-	.	ID=exon-XM_006529902.5-3;Parent=rna-XM_006529902.5;Dbxref=GeneID:74081,GenBank:XM_006529902.5,MGI:MGI:1921331;gbkey=mRNA;gene=Cep350;product=centrosomal protein 350%2C transcript variant X2;transcript_id=XM_006529902.5;extra_copy_number=0
CM058241.1	Liftoff	exon	156901462	156901547	.	-	.	ID=exon-XM_006529902.5-2;Parent=rna-XM_006529902.5;Dbxref=GeneID:74081,GenBank:XM_006529902.5,MGI:MGI:1921331;gbkey=mRNA;gene=Cep350;product=centrosomal protein 350%2C transcript variant X2;transcript_id=XM_006529902.5;extra_copy_number=0
CM058241.1	Liftoff	exon	156911836	156912192	.	-	.	ID=exon-XM_006529902.5-1;Parent=rna-XM_006529902.5;Dbxref=GeneID:74081,GenBank:XM_006529902.5,MGI:MGI:1921331;gbkey=mRNA;gene=Cep350;product=centrosomal protein 350%2C transcript variant X2;transcript_id=XM_006529902.5;extra_copy_number=0
CM058241.1	Liftoff	CDS	156787543	156787707	.	-	.	ID=cds-XP_006529965.1;Parent=rna-XM_006529902.5;Dbxref=GeneID:74081,GenBank:XP_006529965.1,MGI:MGI:1921331;Name=XP_006529965.1;gbkey=CDS;gene=Cep350;product=centrosome-associated protein 350 isoform X2;protein_id=XP_006529965.1;extra_copy_number=0
CM058241.1	Liftoff	CDS	156797003	156797125	.	-	.	ID=cds-XP_006529965.1;Parent=rna-XM_006529902.5;Dbxref=GeneID:74081,GenBank:XP_006529965.1,MGI:MGI:1921331;Name=XP_006529965.1;gbkey=CDS;gene=Cep350;product=centrosome-associated protein 350 isoform X2;protein_id=XP_006529965.1;extra_copy_number=0
CM058241.1	Liftoff	CDS	156799149	156799295	.	-	.	ID=cds-XP_006529965.1;Parent=rna-XM_006529902.5;Dbxref=GeneID:74081,GenBank:XP_006529965.1,MGI:MGI:1921331;Name=XP_006529965.1;gbkey=CDS;gene=Cep350;product=centrosome-associated protein 350 isoform X2;protein_id=XP_006529965.1;extra_copy_number=0
CM058241.1	Liftoff	CDS	156799416	156799820	.	-	.	ID=cds-XP_006529965.1;Parent=rna-XM_006529902.5;Dbxref=GeneID:74081,GenBank:XP_006529965.1,MGI:MGI:1921331;Name=XP_006529965.1;gbkey=CDS;gene=Cep350;product=centrosome-associated protein 350 isoform X2;protein_id=XP_006529965.1;extra_copy_number=0
CM058241.1	Liftoff	CDS	156800628	156802591	.	-	.	ID=cds-XP_006529965.1;Parent=rna-XM_006529902.5;Dbxref=GeneID:74081,GenBank:XP_006529965.1,MGI:MGI:1921331;Name=XP_006529965.1;gbkey=CDS;gene=Cep350;product=centrosome-associated protein 350 isoform X2;protein_id=XP_006529965.1;extra_copy_number=0
CM058241.1	Liftoff	CDS	156805022	156805104	.	-	.	ID=cds-XP_006529965.1;Parent=rna-XM_006529902.5;Dbxref=GeneID:74081,GenBank:XP_006529965.1,MGI:MGI:1921331;Name=XP_006529965.1;gbkey=CDS;gene=Cep350;product=centrosome-associated protein 350 isoform X2;protein_id=XP_006529965.1;extra_copy_number=0
CM058241.1	Liftoff	CDS	156807653	156807789	.	-	.	ID=cds-XP_006529965.1;Parent=rna-XM_006529902.5;Dbxref=GeneID:74081,GenBank:XP_006529965.1,MGI:MGI:1921331;Name=XP_006529965.1;gbkey=CDS;gene=Cep350;product=centrosome-associated protein 350 isoform X2;protein_id=XP_006529965.1;extra_copy_number=0
CM058241.1	Liftoff	CDS	156810891	156811051	.	-	.	ID=cds-XP_006529965.1;Parent=rna-XM_006529902.5;Dbxref=GeneID:74081,GenBank:XP_006529965.1,MGI:MGI:1921331;Name=XP_006529965.1;gbkey=CDS;gene=Cep350;product=centrosome-associated protein 350 isoform X2;protein_id=XP_006529965.1;extra_copy_number=0
CM058241.1	Liftoff	CDS	156814304	156814448	.	-	.	ID=cds-XP_006529965.1;Parent=rna-XM_006529902.5;Dbxref=GeneID:74081,GenBank:XP_006529965.1,MGI:MGI:1921331;Name=XP_006529965.1;gbkey=CDS;gene=Cep350;product=centrosome-associated protein 350 isoform X2;protein_id=XP_006529965.1;extra_copy_number=0
CM058241.1	Liftoff	CDS	156817892	156818100	.	-	.	ID=cds-XP_006529965.1;Parent=rna-XM_006529902.5;Dbxref=GeneID:74081,GenBank:XP_006529965.1,MGI:MGI:1921331;Name=XP_006529965.1;gbkey=CDS;gene=Cep350;product=centrosome-associated protein 350 isoform X2;protein_id=XP_006529965.1;extra_copy_number=0
CM058241.1	Liftoff	CDS	156824889	156825088	.	-	.	ID=cds-XP_006529965.1;Parent=rna-XM_006529902.5;Dbxref=GeneID:74081,GenBank:XP_006529965.1,MGI:MGI:1921331;Name=XP_006529965.1;gbkey=CDS;gene=Cep350;product=centrosome-associated protein 350 isoform X2;protein_id=XP_006529965.1;extra_copy_number=0
CM058241.1	Liftoff	CDS	156826118	156826240	.	-	.	ID=cds-XP_006529965.1;Parent=rna-XM_006529902.5;Dbxref=GeneID:74081,GenBank:XP_006529965.1,MGI:MGI:1921331;Name=XP_006529965.1;gbkey=CDS;gene=Cep350;product=centrosome-associated protein 350 isoform X2;protein_id=XP_006529965.1;extra_copy_number=0
CM058241.1	Liftoff	CDS	156833575	156833735	.	-	.	ID=cds-XP_006529965.1;Parent=rna-XM_006529902.5;Dbxref=GeneID:74081,GenBank:XP_006529965.1,MGI:MGI:1921331;Name=XP_006529965.1;gbkey=CDS;gene=Cep350;product=centrosome-associated protein 350 isoform X2;protein_id=XP_006529965.1;extra_copy_number=0
CM058241.1	Liftoff	CDS	156836416	156836562	.	-	.	ID=cds-XP_006529965.1;Parent=rna-XM_006529902.5;Dbxref=GeneID:74081,GenBank:XP_006529965.1,MGI:MGI:1921331;Name=XP_006529965.1;gbkey=CDS;gene=Cep350;product=centrosome-associated protein 350 isoform X2;protein_id=XP_006529965.1;extra_copy_number=0
CM058241.1	Liftoff	CDS	156839767	156839854	.	-	.	ID=cds-XP_006529965.1;Parent=rna-XM_006529902.5;Dbxref=GeneID:74081,GenBank:XP_006529965.1,MGI:MGI:1921331;Name=XP_006529965.1;gbkey=CDS;gene=Cep350;product=centrosome-associated protein 350 isoform X2;protein_id=XP_006529965.1;extra_copy_number=0
CM058241.1	Liftoff	CDS	156840421	156840605	.	-	.	ID=cds-XP_006529965.1;Parent=rna-XM_006529902.5;Dbxref=GeneID:74081,GenBank:XP_006529965.1,MGI:MGI:1921331;Name=XP_006529965.1;gbkey=CDS;gene=Cep350;product=centrosome-associated protein 350 isoform X2;protein_id=XP_006529965.1;extra_copy_number=0
CM058241.1	Liftoff	CDS	156841568	156841764	.	-	.	ID=cds-XP_006529965.1;Parent=rna-XM_006529902.5;Dbxref=GeneID:74081,GenBank:XP_006529965.1,MGI:MGI:1921331;Name=XP_006529965.1;gbkey=CDS;gene=Cep350;product=centrosome-associated protein 350 isoform X2;protein_id=XP_006529965.1;extra_copy_number=0
CM058241.1	Liftoff	CDS	156845470	156845633	.	-	.	ID=cds-XP_006529965.1;Parent=rna-XM_006529902.5;Dbxref=GeneID:74081,GenBank:XP_006529965.1,MGI:MGI:1921331;Name=XP_006529965.1;gbkey=CDS;gene=Cep350;product=centrosome-associated protein 350 isoform X2;protein_id=XP_006529965.1;extra_copy_number=0
CM058241.1	Liftoff	CDS	156848185	156848316	.	-	.	ID=cds-XP_006529965.1;Parent=rna-XM_006529902.5;Dbxref=GeneID:74081,GenBank:XP_006529965.1,MGI:MGI:1921331;Name=XP_006529965.1;gbkey=CDS;gene=Cep350;product=centrosome-associated protein 350 isoform X2;protein_id=XP_006529965.1;extra_copy_number=0
CM058241.1	Liftoff	CDS	156849599	156849735	.	-	.	ID=cds-XP_006529965.1;Parent=rna-XM_006529902.5;Dbxref=GeneID:74081,GenBank:XP_006529965.1,MGI:MGI:1921331;Name=XP_006529965.1;gbkey=CDS;gene=Cep350;product=centrosome-associated protein 350 isoform X2;protein_id=XP_006529965.1;extra_copy_number=0
CM058241.1	Liftoff	CDS	156850117	156850257	.	-	.	ID=cds-XP_006529965.1;Parent=rna-XM_006529902.5;Dbxref=GeneID:74081,GenBank:XP_006529965.1,MGI:MGI:1921331;Name=XP_006529965.1;gbkey=CDS;gene=Cep350;product=centrosome-associated protein 350 isoform X2;protein_id=XP_006529965.1;extra_copy_number=0
CM058241.1	Liftoff	CDS	156850869	156850979	.	-	.	ID=cds-XP_006529965.1;Parent=rna-XM_006529902.5;Dbxref=GeneID:74081,GenBank:XP_006529965.1,MGI:MGI:1921331;Name=XP_006529965.1;gbkey=CDS;gene=Cep350;product=centrosome-associated protein 350 isoform X2;protein_id=XP_006529965.1;extra_copy_number=0
CM058241.1	Liftoff	CDS	156853697	156853860	.	-	.	ID=cds-XP_006529965.1;Parent=rna-XM_006529902.5;Dbxref=GeneID:74081,GenBank:XP_006529965.1,MGI:MGI:1921331;Name=XP_006529965.1;gbkey=CDS;gene=Cep350;product=centrosome-associated protein 350 isoform X2;protein_id=XP_006529965.1;extra_copy_number=0
CM058241.1	Liftoff	CDS	156854430	156854632	.	-	.	ID=cds-XP_006529965.1;Parent=rna-XM_006529902.5;Dbxref=GeneID:74081,GenBank:XP_006529965.1,MGI:MGI:1921331;Name=XP_006529965.1;gbkey=CDS;gene=Cep350;product=centrosome-associated protein 350 isoform X2;protein_id=XP_006529965.1;extra_copy_number=0
CM058241.1	Liftoff	CDS	156861295	156861481	.	-	.	ID=cds-XP_006529965.1;Parent=rna-XM_006529902.5;Dbxref=GeneID:74081,GenBank:XP_006529965.1,MGI:MGI:1921331;Name=XP_006529965.1;gbkey=CDS;gene=Cep350;product=centrosome-associated protein 350 isoform X2;protein_id=XP_006529965.1;extra_copy_number=0
CM058241.1	Liftoff	CDS	156863550	156863722	.	-	.	ID=cds-XP_006529965.1;Parent=rna-XM_006529902.5;Dbxref=GeneID:74081,GenBank:XP_006529965.1,MGI:MGI:1921331;Name=XP_006529965.1;gbkey=CDS;gene=Cep350;product=centrosome-associated protein 350 isoform X2;protein_id=XP_006529965.1;extra_copy_number=0
CM058241.1	Liftoff	CDS	156865399	156865540	.	-	.	ID=cds-XP_006529965.1;Parent=rna-XM_006529902.5;Dbxref=GeneID:74081,GenBank:XP_006529965.1,MGI:MGI:1921331;Name=XP_006529965.1;gbkey=CDS;gene=Cep350;product=centrosome-associated protein 350 isoform X2;protein_id=XP_006529965.1;extra_copy_number=0
CM058241.1	Liftoff	CDS	156867098	156868158	.	-	.	ID=cds-XP_006529965.1;Parent=rna-XM_006529902.5;Dbxref=GeneID:74081,GenBank:XP_006529965.1,MGI:MGI:1921331;Name=XP_006529965.1;gbkey=CDS;gene=Cep350;product=centrosome-associated protein 350 isoform X2;protein_id=XP_006529965.1;extra_copy_number=0
CM058241.1	Liftoff	CDS	156870493	156870614	.	-	.	ID=cds-XP_006529965.1;Parent=rna-XM_006529902.5;Dbxref=GeneID:74081,GenBank:XP_006529965.1,MGI:MGI:1921331;Name=XP_006529965.1;gbkey=CDS;gene=Cep350;product=centrosome-associated protein 350 isoform X2;protein_id=XP_006529965.1;extra_copy_number=0
CM058241.1	Liftoff	CDS	156871774	156872435	.	-	.	ID=cds-XP_006529965.1;Parent=rna-XM_006529902.5;Dbxref=GeneID:74081,GenBank:XP_006529965.1,MGI:MGI:1921331;Name=XP_006529965.1;gbkey=CDS;gene=Cep350;product=centrosome-associated protein 350 isoform X2;protein_id=XP_006529965.1;extra_copy_number=0
CM058241.1	Liftoff	CDS	156874800	156874946	.	-	.	ID=cds-XP_006529965.1;Parent=rna-XM_006529902.5;Dbxref=GeneID:74081,GenBank:XP_006529965.1,MGI:MGI:1921331;Name=XP_006529965.1;gbkey=CDS;gene=Cep350;product=centrosome-associated protein 350 isoform X2;protein_id=XP_006529965.1;extra_copy_number=0
CM058241.1	Liftoff	CDS	156879702	156879815	.	-	.	ID=cds-XP_006529965.1;Parent=rna-XM_006529902.5;Dbxref=GeneID:74081,GenBank:XP_006529965.1,MGI:MGI:1921331;Name=XP_006529965.1;gbkey=CDS;gene=Cep350;product=centrosome-associated protein 350 isoform X2;protein_id=XP_006529965.1;extra_copy_number=0
CM058241.1	Liftoff	CDS	156883086	156883199	.	-	.	ID=cds-XP_006529965.1;Parent=rna-XM_006529902.5;Dbxref=GeneID:74081,GenBank:XP_006529965.1,MGI:MGI:1921331;Name=XP_006529965.1;gbkey=CDS;gene=Cep350;product=centrosome-associated protein 350 isoform X2;protein_id=XP_006529965.1;extra_copy_number=0
CM058241.1	Liftoff	CDS	156892141	156892754	.	-	.	ID=cds-XP_006529965.1;Parent=rna-XM_006529902.5;Dbxref=GeneID:74081,GenBank:XP_006529965.1,MGI:MGI:1921331;Name=XP_006529965.1;gbkey=CDS;gene=Cep350;product=centrosome-associated protein 350 isoform X2;protein_id=XP_006529965.1;extra_copy_number=0
CM058241.1	Liftoff	CDS	156897548	156897707	.	-	.	ID=cds-XP_006529965.1;Parent=rna-XM_006529902.5;Dbxref=GeneID:74081,GenBank:XP_006529965.1,MGI:MGI:1921331;Name=XP_006529965.1;gbkey=CDS;gene=Cep350;product=centrosome-associated protein 350 isoform X2;protein_id=XP_006529965.1;extra_copy_number=0
CM058241.1	Liftoff	CDS	156898707	156898818	.	-	.	ID=cds-XP_006529965.1;Parent=rna-XM_006529902.5;Dbxref=GeneID:74081,GenBank:XP_006529965.1,MGI:MGI:1921331;Name=XP_006529965.1;gbkey=CDS;gene=Cep350;product=centrosome-associated protein 350 isoform X2;protein_id=XP_006529965.1;extra_copy_number=0
CM058241.1	Liftoff	CDS	156900131	156900177	.	-	.	ID=cds-XP_006529965.1;Parent=rna-XM_006529902.5;Dbxref=GeneID:74081,GenBank:XP_006529965.1,MGI:MGI:1921331;Name=XP_006529965.1;gbkey=CDS;gene=Cep350;product=centrosome-associated protein 350 isoform X2;protein_id=XP_006529965.1;extra_copy_number=0
CM058241.1	Liftoff	CDS	156901462	156901534	.	-	.	ID=cds-XP_006529965.1;Parent=rna-XM_006529902.5;Dbxref=GeneID:74081,GenBank:XP_006529965.1,MGI:MGI:1921331;Name=XP_006529965.1;gbkey=CDS;gene=Cep350;product=centrosome-associated protein 350 isoform X2;protein_id=XP_006529965.1;extra_copy_number=0
CM058241.1	Liftoff	mRNA	156783944	156912217	.	-	.	ID=rna-XM_006529903.5;Parent=gene-Cep350;Dbxref=GeneID:74081,GenBank:XM_006529903.5,MGI:MGI:1921331;Name=XM_006529903.5;gbkey=mRNA;gene=Cep350;model_evidence=Supporting evidence includes similarity to: 6 mRNAs%2C 42 ESTs%2C 575 long SRA reads%2C and 100%25 coverage of the annotated genomic feature by RNAseq alignments%2C including 1 sample with support for all annotated introns;product=centrosomal protein 350%2C transcript variant X3;transcript_id=XM_006529903.5;matches_ref_protein=True;valid_ORF=True;extra_copy_number=0
CM058241.1	Liftoff	exon	156783944	156787707	.	-	.	ID=exon-XM_006529903.5-39;Parent=rna-XM_006529903.5;Dbxref=GeneID:74081,GenBank:XM_006529903.5,MGI:MGI:1921331;gbkey=mRNA;gene=Cep350;product=centrosomal protein 350%2C transcript variant X3;transcript_id=XM_006529903.5;extra_copy_number=0
CM058241.1	Liftoff	exon	156797003	156797125	.	-	.	ID=exon-XM_006529903.5-38;Parent=rna-XM_006529903.5;Dbxref=GeneID:74081,GenBank:XM_006529903.5,MGI:MGI:1921331;gbkey=mRNA;gene=Cep350;product=centrosomal protein 350%2C transcript variant X3;transcript_id=XM_006529903.5;extra_copy_number=0
CM058241.1	Liftoff	exon	156799149	156799295	.	-	.	ID=exon-XM_006529903.5-37;Parent=rna-XM_006529903.5;Dbxref=GeneID:74081,GenBank:XM_006529903.5,MGI:MGI:1921331;gbkey=mRNA;gene=Cep350;product=centrosomal protein 350%2C transcript variant X3;transcript_id=XM_006529903.5;extra_copy_number=0
CM058241.1	Liftoff	exon	156799416	156799820	.	-	.	ID=exon-XM_006529903.5-36;Parent=rna-XM_006529903.5;Dbxref=GeneID:74081,GenBank:XM_006529903.5,MGI:MGI:1921331;gbkey=mRNA;gene=Cep350;product=centrosomal protein 350%2C transcript variant X3;transcript_id=XM_006529903.5;extra_copy_number=0
CM058241.1	Liftoff	exon	156800628	156802591	.	-	.	ID=exon-XM_006529903.5-35;Parent=rna-XM_006529903.5;Dbxref=GeneID:74081,GenBank:XM_006529903.5,MGI:MGI:1921331;gbkey=mRNA;gene=Cep350;product=centrosomal protein 350%2C transcript variant X3;transcript_id=XM_006529903.5;extra_copy_number=0
CM058241.1	Liftoff	exon	156805022	156805104	.	-	.	ID=exon-XM_006529903.5-34;Parent=rna-XM_006529903.5;Dbxref=GeneID:74081,GenBank:XM_006529903.5,MGI:MGI:1921331;gbkey=mRNA;gene=Cep350;product=centrosomal protein 350%2C transcript variant X3;transcript_id=XM_006529903.5;extra_copy_number=0
CM058241.1	Liftoff	exon	156807653	156807789	.	-	.	ID=exon-XM_006529903.5-33;Parent=rna-XM_006529903.5;Dbxref=GeneID:74081,GenBank:XM_006529903.5,MGI:MGI:1921331;gbkey=mRNA;gene=Cep350;product=centrosomal protein 350%2C transcript variant X3;transcript_id=XM_006529903.5;extra_copy_number=0
CM058241.1	Liftoff	exon	156810891	156811051	.	-	.	ID=exon-XM_006529903.5-32;Parent=rna-XM_006529903.5;Dbxref=GeneID:74081,GenBank:XM_006529903.5,MGI:MGI:1921331;gbkey=mRNA;gene=Cep350;product=centrosomal protein 350%2C transcript variant X3;transcript_id=XM_006529903.5;extra_copy_number=0
CM058241.1	Liftoff	exon	156814304	156814448	.	-	.	ID=exon-XM_006529903.5-31;Parent=rna-XM_006529903.5;Dbxref=GeneID:74081,GenBank:XM_006529903.5,MGI:MGI:1921331;gbkey=mRNA;gene=Cep350;product=centrosomal protein 350%2C transcript variant X3;transcript_id=XM_006529903.5;extra_copy_number=0
CM058241.1	Liftoff	exon	156817892	156818100	.	-	.	ID=exon-XM_006529903.5-30;Parent=rna-XM_006529903.5;Dbxref=GeneID:74081,GenBank:XM_006529903.5,MGI:MGI:1921331;gbkey=mRNA;gene=Cep350;product=centrosomal protein 350%2C transcript variant X3;transcript_id=XM_006529903.5;extra_copy_number=0
CM058241.1	Liftoff	exon	156824889	156825088	.	-	.	ID=exon-XM_006529903.5-29;Parent=rna-XM_006529903.5;Dbxref=GeneID:74081,GenBank:XM_006529903.5,MGI:MGI:1921331;gbkey=mRNA;gene=Cep350;product=centrosomal protein 350%2C transcript variant X3;transcript_id=XM_006529903.5;extra_copy_number=0
CM058241.1	Liftoff	exon	156826118	156826240	.	-	.	ID=exon-XM_006529903.5-28;Parent=rna-XM_006529903.5;Dbxref=GeneID:74081,GenBank:XM_006529903.5,MGI:MGI:1921331;gbkey=mRNA;gene=Cep350;product=centrosomal protein 350%2C transcript variant X3;transcript_id=XM_006529903.5;extra_copy_number=0
CM058241.1	Liftoff	exon	156833575	156833735	.	-	.	ID=exon-XM_006529903.5-27;Parent=rna-XM_006529903.5;Dbxref=GeneID:74081,GenBank:XM_006529903.5,MGI:MGI:1921331;gbkey=mRNA;gene=Cep350;product=centrosomal protein 350%2C transcript variant X3;transcript_id=XM_006529903.5;extra_copy_number=0
CM058241.1	Liftoff	exon	156836416	156836562	.	-	.	ID=exon-XM_006529903.5-26;Parent=rna-XM_006529903.5;Dbxref=GeneID:74081,GenBank:XM_006529903.5,MGI:MGI:1921331;gbkey=mRNA;gene=Cep350;product=centrosomal protein 350%2C transcript variant X3;transcript_id=XM_006529903.5;extra_copy_number=0
CM058241.1	Liftoff	exon	156839767	156839854	.	-	.	ID=exon-XM_006529903.5-25;Parent=rna-XM_006529903.5;Dbxref=GeneID:74081,GenBank:XM_006529903.5,MGI:MGI:1921331;gbkey=mRNA;gene=Cep350;product=centrosomal protein 350%2C transcript variant X3;transcript_id=XM_006529903.5;extra_copy_number=0
CM058241.1	Liftoff	exon	156840421	156840605	.	-	.	ID=exon-XM_006529903.5-24;Parent=rna-XM_006529903.5;Dbxref=GeneID:74081,GenBank:XM_006529903.5,MGI:MGI:1921331;gbkey=mRNA;gene=Cep350;product=centrosomal protein 350%2C transcript variant X3;transcript_id=XM_006529903.5;extra_copy_number=0
CM058241.1	Liftoff	exon	156841568	156841764	.	-	.	ID=exon-XM_006529903.5-23;Parent=rna-XM_006529903.5;Dbxref=GeneID:74081,GenBank:XM_006529903.5,MGI:MGI:1921331;gbkey=mRNA;gene=Cep350;product=centrosomal protein 350%2C transcript variant X3;transcript_id=XM_006529903.5;extra_copy_number=0
CM058241.1	Liftoff	exon	156845470	156845636	.	-	.	ID=exon-XM_006529903.5-22;Parent=rna-XM_006529903.5;Dbxref=GeneID:74081,GenBank:XM_006529903.5,MGI:MGI:1921331;gbkey=mRNA;gene=Cep350;product=centrosomal protein 350%2C transcript variant X3;transcript_id=XM_006529903.5;extra_copy_number=0
CM058241.1	Liftoff	exon	156848185	156848316	.	-	.	ID=exon-XM_006529903.5-21;Parent=rna-XM_006529903.5;Dbxref=GeneID:74081,GenBank:XM_006529903.5,MGI:MGI:1921331;gbkey=mRNA;gene=Cep350;product=centrosomal protein 350%2C transcript variant X3;transcript_id=XM_006529903.5;extra_copy_number=0
CM058241.1	Liftoff	exon	156849599	156849735	.	-	.	ID=exon-XM_006529903.5-20;Parent=rna-XM_006529903.5;Dbxref=GeneID:74081,GenBank:XM_006529903.5,MGI:MGI:1921331;gbkey=mRNA;gene=Cep350;product=centrosomal protein 350%2C transcript variant X3;transcript_id=XM_006529903.5;extra_copy_number=0
CM058241.1	Liftoff	exon	156850117	156850257	.	-	.	ID=exon-XM_006529903.5-19;Parent=rna-XM_006529903.5;Dbxref=GeneID:74081,GenBank:XM_006529903.5,MGI:MGI:1921331;gbkey=mRNA;gene=Cep350;product=centrosomal protein 350%2C transcript variant X3;transcript_id=XM_006529903.5;extra_copy_number=0
CM058241.1	Liftoff	exon	156850869	156850979	.	-	.	ID=exon-XM_006529903.5-18;Parent=rna-XM_006529903.5;Dbxref=GeneID:74081,GenBank:XM_006529903.5,MGI:MGI:1921331;gbkey=mRNA;gene=Cep350;product=centrosomal protein 350%2C transcript variant X3;transcript_id=XM_006529903.5;extra_copy_number=0
CM058241.1	Liftoff	exon	156853697	156853860	.	-	.	ID=exon-XM_006529903.5-17;Parent=rna-XM_006529903.5;Dbxref=GeneID:74081,GenBank:XM_006529903.5,MGI:MGI:1921331;gbkey=mRNA;gene=Cep350;product=centrosomal protein 350%2C transcript variant X3;transcript_id=XM_006529903.5;extra_copy_number=0
CM058241.1	Liftoff	exon	156854430	156854632	.	-	.	ID=exon-XM_006529903.5-16;Parent=rna-XM_006529903.5;Dbxref=GeneID:74081,GenBank:XM_006529903.5,MGI:MGI:1921331;gbkey=mRNA;gene=Cep350;product=centrosomal protein 350%2C transcript variant X3;transcript_id=XM_006529903.5;extra_copy_number=0
CM058241.1	Liftoff	exon	156861295	156861481	.	-	.	ID=exon-XM_006529903.5-15;Parent=rna-XM_006529903.5;Dbxref=GeneID:74081,GenBank:XM_006529903.5,MGI:MGI:1921331;gbkey=mRNA;gene=Cep350;product=centrosomal protein 350%2C transcript variant X3;transcript_id=XM_006529903.5;extra_copy_number=0
CM058241.1	Liftoff	exon	156863550	156863722	.	-	.	ID=exon-XM_006529903.5-14;Parent=rna-XM_006529903.5;Dbxref=GeneID:74081,GenBank:XM_006529903.5,MGI:MGI:1921331;gbkey=mRNA;gene=Cep350;product=centrosomal protein 350%2C transcript variant X3;transcript_id=XM_006529903.5;extra_copy_number=0
CM058241.1	Liftoff	exon	156865399	156865540	.	-	.	ID=exon-XM_006529903.5-13;Parent=rna-XM_006529903.5;Dbxref=GeneID:74081,GenBank:XM_006529903.5,MGI:MGI:1921331;gbkey=mRNA;gene=Cep350;product=centrosomal protein 350%2C transcript variant X3;transcript_id=XM_006529903.5;extra_copy_number=0
CM058241.1	Liftoff	exon	156867098	156868158	.	-	.	ID=exon-XM_006529903.5-12;Parent=rna-XM_006529903.5;Dbxref=GeneID:74081,GenBank:XM_006529903.5,MGI:MGI:1921331;gbkey=mRNA;gene=Cep350;product=centrosomal protein 350%2C transcript variant X3;transcript_id=XM_006529903.5;extra_copy_number=0
CM058241.1	Liftoff	exon	156870493	156870614	.	-	.	ID=exon-XM_006529903.5-11;Parent=rna-XM_006529903.5;Dbxref=GeneID:74081,GenBank:XM_006529903.5,MGI:MGI:1921331;gbkey=mRNA;gene=Cep350;product=centrosomal protein 350%2C transcript variant X3;transcript_id=XM_006529903.5;extra_copy_number=0
CM058241.1	Liftoff	exon	156871774	156872435	.	-	.	ID=exon-XM_006529903.5-10;Parent=rna-XM_006529903.5;Dbxref=GeneID:74081,GenBank:XM_006529903.5,MGI:MGI:1921331;gbkey=mRNA;gene=Cep350;product=centrosomal protein 350%2C transcript variant X3;transcript_id=XM_006529903.5;extra_copy_number=0
CM058241.1	Liftoff	exon	156874800	156874946	.	-	.	ID=exon-XM_006529903.5-9;Parent=rna-XM_006529903.5;Dbxref=GeneID:74081,GenBank:XM_006529903.5,MGI:MGI:1921331;gbkey=mRNA;gene=Cep350;product=centrosomal protein 350%2C transcript variant X3;transcript_id=XM_006529903.5;extra_copy_number=0
CM058241.1	Liftoff	exon	156879702	156879815	.	-	.	ID=exon-XM_006529903.5-8;Parent=rna-XM_006529903.5;Dbxref=GeneID:74081,GenBank:XM_006529903.5,MGI:MGI:1921331;gbkey=mRNA;gene=Cep350;product=centrosomal protein 350%2C transcript variant X3;transcript_id=XM_006529903.5;extra_copy_number=0
CM058241.1	Liftoff	exon	156883086	156883199	.	-	.	ID=exon-XM_006529903.5-7;Parent=rna-XM_006529903.5;Dbxref=GeneID:74081,GenBank:XM_006529903.5,MGI:MGI:1921331;gbkey=mRNA;gene=Cep350;product=centrosomal protein 350%2C transcript variant X3;transcript_id=XM_006529903.5;extra_copy_number=0
CM058241.1	Liftoff	exon	156892141	156892754	.	-	.	ID=exon-XM_006529903.5-6;Parent=rna-XM_006529903.5;Dbxref=GeneID:74081,GenBank:XM_006529903.5,MGI:MGI:1921331;gbkey=mRNA;gene=Cep350;product=centrosomal protein 350%2C transcript variant X3;transcript_id=XM_006529903.5;extra_copy_number=0
CM058241.1	Liftoff	exon	156897548	156897707	.	-	.	ID=exon-XM_006529903.5-5;Parent=rna-XM_006529903.5;Dbxref=GeneID:74081,GenBank:XM_006529903.5,MGI:MGI:1921331;gbkey=mRNA;gene=Cep350;product=centrosomal protein 350%2C transcript variant X3;transcript_id=XM_006529903.5;extra_copy_number=0
CM058241.1	Liftoff	exon	156898707	156898818	.	-	.	ID=exon-XM_006529903.5-4;Parent=rna-XM_006529903.5;Dbxref=GeneID:74081,GenBank:XM_006529903.5,MGI:MGI:1921331;gbkey=mRNA;gene=Cep350;product=centrosomal protein 350%2C transcript variant X3;transcript_id=XM_006529903.5;extra_copy_number=0
CM058241.1	Liftoff	exon	156900131	156900174	.	-	.	ID=exon-XM_006529903.5-3;Parent=rna-XM_006529903.5;Dbxref=GeneID:74081,GenBank:XM_006529903.5,MGI:MGI:1921331;gbkey=mRNA;gene=Cep350;product=centrosomal protein 350%2C transcript variant X3;transcript_id=XM_006529903.5;extra_copy_number=0
CM058241.1	Liftoff	exon	156901462	156901547	.	-	.	ID=exon-XM_006529903.5-2;Parent=rna-XM_006529903.5;Dbxref=GeneID:74081,GenBank:XM_006529903.5,MGI:MGI:1921331;gbkey=mRNA;gene=Cep350;product=centrosomal protein 350%2C transcript variant X3;transcript_id=XM_006529903.5;extra_copy_number=0
CM058241.1	Liftoff	exon	156911836	156912217	.	-	.	ID=exon-XM_006529903.5-1;Parent=rna-XM_006529903.5;Dbxref=GeneID:74081,GenBank:XM_006529903.5,MGI:MGI:1921331;gbkey=mRNA;gene=Cep350;product=centrosomal protein 350%2C transcript variant X3;transcript_id=XM_006529903.5;extra_copy_number=0
CM058241.1	Liftoff	CDS	156787543	156787707	.	-	.	ID=cds-XP_006529966.1;Parent=rna-XM_006529903.5;Dbxref=GeneID:74081,GenBank:XP_006529966.1,MGI:MGI:1921331;Name=XP_006529966.1;gbkey=CDS;gene=Cep350;product=centrosome-associated protein 350 isoform X3;protein_id=XP_006529966.1;extra_copy_number=0
CM058241.1	Liftoff	CDS	156797003	156797125	.	-	.	ID=cds-XP_006529966.1;Parent=rna-XM_006529903.5;Dbxref=GeneID:74081,GenBank:XP_006529966.1,MGI:MGI:1921331;Name=XP_006529966.1;gbkey=CDS;gene=Cep350;product=centrosome-associated protein 350 isoform X3;protein_id=XP_006529966.1;extra_copy_number=0
CM058241.1	Liftoff	CDS	156799149	156799295	.	-	.	ID=cds-XP_006529966.1;Parent=rna-XM_006529903.5;Dbxref=GeneID:74081,GenBank:XP_006529966.1,MGI:MGI:1921331;Name=XP_006529966.1;gbkey=CDS;gene=Cep350;product=centrosome-associated protein 350 isoform X3;protein_id=XP_006529966.1;extra_copy_number=0
CM058241.1	Liftoff	CDS	156799416	156799820	.	-	.	ID=cds-XP_006529966.1;Parent=rna-XM_006529903.5;Dbxref=GeneID:74081,GenBank:XP_006529966.1,MGI:MGI:1921331;Name=XP_006529966.1;gbkey=CDS;gene=Cep350;product=centrosome-associated protein 350 isoform X3;protein_id=XP_006529966.1;extra_copy_number=0
CM058241.1	Liftoff	CDS	156800628	156802591	.	-	.	ID=cds-XP_006529966.1;Parent=rna-XM_006529903.5;Dbxref=GeneID:74081,GenBank:XP_006529966.1,MGI:MGI:1921331;Name=XP_006529966.1;gbkey=CDS;gene=Cep350;product=centrosome-associated protein 350 isoform X3;protein_id=XP_006529966.1;extra_copy_number=0
CM058241.1	Liftoff	CDS	156805022	156805104	.	-	.	ID=cds-XP_006529966.1;Parent=rna-XM_006529903.5;Dbxref=GeneID:74081,GenBank:XP_006529966.1,MGI:MGI:1921331;Name=XP_006529966.1;gbkey=CDS;gene=Cep350;product=centrosome-associated protein 350 isoform X3;protein_id=XP_006529966.1;extra_copy_number=0
CM058241.1	Liftoff	CDS	156807653	156807789	.	-	.	ID=cds-XP_006529966.1;Parent=rna-XM_006529903.5;Dbxref=GeneID:74081,GenBank:XP_006529966.1,MGI:MGI:1921331;Name=XP_006529966.1;gbkey=CDS;gene=Cep350;product=centrosome-associated protein 350 isoform X3;protein_id=XP_006529966.1;extra_copy_number=0
CM058241.1	Liftoff	CDS	156810891	156811051	.	-	.	ID=cds-XP_006529966.1;Parent=rna-XM_006529903.5;Dbxref=GeneID:74081,GenBank:XP_006529966.1,MGI:MGI:1921331;Name=XP_006529966.1;gbkey=CDS;gene=Cep350;product=centrosome-associated protein 350 isoform X3;protein_id=XP_006529966.1;extra_copy_number=0
CM058241.1	Liftoff	CDS	156814304	156814448	.	-	.	ID=cds-XP_006529966.1;Parent=rna-XM_006529903.5;Dbxref=GeneID:74081,GenBank:XP_006529966.1,MGI:MGI:1921331;Name=XP_006529966.1;gbkey=CDS;gene=Cep350;product=centrosome-associated protein 350 isoform X3;protein_id=XP_006529966.1;extra_copy_number=0
CM058241.1	Liftoff	CDS	156817892	156818100	.	-	.	ID=cds-XP_006529966.1;Parent=rna-XM_006529903.5;Dbxref=GeneID:74081,GenBank:XP_006529966.1,MGI:MGI:1921331;Name=XP_006529966.1;gbkey=CDS;gene=Cep350;product=centrosome-associated protein 350 isoform X3;protein_id=XP_006529966.1;extra_copy_number=0
CM058241.1	Liftoff	CDS	156824889	156825088	.	-	.	ID=cds-XP_006529966.1;Parent=rna-XM_006529903.5;Dbxref=GeneID:74081,GenBank:XP_006529966.1,MGI:MGI:1921331;Name=XP_006529966.1;gbkey=CDS;gene=Cep350;product=centrosome-associated protein 350 isoform X3;protein_id=XP_006529966.1;extra_copy_number=0
CM058241.1	Liftoff	CDS	156826118	156826240	.	-	.	ID=cds-XP_006529966.1;Parent=rna-XM_006529903.5;Dbxref=GeneID:74081,GenBank:XP_006529966.1,MGI:MGI:1921331;Name=XP_006529966.1;gbkey=CDS;gene=Cep350;product=centrosome-associated protein 350 isoform X3;protein_id=XP_006529966.1;extra_copy_number=0
CM058241.1	Liftoff	CDS	156833575	156833735	.	-	.	ID=cds-XP_006529966.1;Parent=rna-XM_006529903.5;Dbxref=GeneID:74081,GenBank:XP_006529966.1,MGI:MGI:1921331;Name=XP_006529966.1;gbkey=CDS;gene=Cep350;product=centrosome-associated protein 350 isoform X3;protein_id=XP_006529966.1;extra_copy_number=0
CM058241.1	Liftoff	CDS	156836416	156836562	.	-	.	ID=cds-XP_006529966.1;Parent=rna-XM_006529903.5;Dbxref=GeneID:74081,GenBank:XP_006529966.1,MGI:MGI:1921331;Name=XP_006529966.1;gbkey=CDS;gene=Cep350;product=centrosome-associated protein 350 isoform X3;protein_id=XP_006529966.1;extra_copy_number=0
CM058241.1	Liftoff	CDS	156839767	156839854	.	-	.	ID=cds-XP_006529966.1;Parent=rna-XM_006529903.5;Dbxref=GeneID:74081,GenBank:XP_006529966.1,MGI:MGI:1921331;Name=XP_006529966.1;gbkey=CDS;gene=Cep350;product=centrosome-associated protein 350 isoform X3;protein_id=XP_006529966.1;extra_copy_number=0
CM058241.1	Liftoff	CDS	156840421	156840605	.	-	.	ID=cds-XP_006529966.1;Parent=rna-XM_006529903.5;Dbxref=GeneID:74081,GenBank:XP_006529966.1,MGI:MGI:1921331;Name=XP_006529966.1;gbkey=CDS;gene=Cep350;product=centrosome-associated protein 350 isoform X3;protein_id=XP_006529966.1;extra_copy_number=0
CM058241.1	Liftoff	CDS	156841568	156841764	.	-	.	ID=cds-XP_006529966.1;Parent=rna-XM_006529903.5;Dbxref=GeneID:74081,GenBank:XP_006529966.1,MGI:MGI:1921331;Name=XP_006529966.1;gbkey=CDS;gene=Cep350;product=centrosome-associated protein 350 isoform X3;protein_id=XP_006529966.1;extra_copy_number=0
CM058241.1	Liftoff	CDS	156845470	156845636	.	-	.	ID=cds-XP_006529966.1;Parent=rna-XM_006529903.5;Dbxref=GeneID:74081,GenBank:XP_006529966.1,MGI:MGI:1921331;Name=XP_006529966.1;gbkey=CDS;gene=Cep350;product=centrosome-associated protein 350 isoform X3;protein_id=XP_006529966.1;extra_copy_number=0
CM058241.1	Liftoff	CDS	156848185	156848316	.	-	.	ID=cds-XP_006529966.1;Parent=rna-XM_006529903.5;Dbxref=GeneID:74081,GenBank:XP_006529966.1,MGI:MGI:1921331;Name=XP_006529966.1;gbkey=CDS;gene=Cep350;product=centrosome-associated protein 350 isoform X3;protein_id=XP_006529966.1;extra_copy_number=0
CM058241.1	Liftoff	CDS	156849599	156849735	.	-	.	ID=cds-XP_006529966.1;Parent=rna-XM_006529903.5;Dbxref=GeneID:74081,GenBank:XP_006529966.1,MGI:MGI:1921331;Name=XP_006529966.1;gbkey=CDS;gene=Cep350;product=centrosome-associated protein 350 isoform X3;protein_id=XP_006529966.1;extra_copy_number=0
CM058241.1	Liftoff	CDS	156850117	156850257	.	-	.	ID=cds-XP_006529966.1;Parent=rna-XM_006529903.5;Dbxref=GeneID:74081,GenBank:XP_006529966.1,MGI:MGI:1921331;Name=XP_006529966.1;gbkey=CDS;gene=Cep350;product=centrosome-associated protein 350 isoform X3;protein_id=XP_006529966.1;extra_copy_number=0
CM058241.1	Liftoff	CDS	156850869	156850979	.	-	.	ID=cds-XP_006529966.1;Parent=rna-XM_006529903.5;Dbxref=GeneID:74081,GenBank:XP_006529966.1,MGI:MGI:1921331;Name=XP_006529966.1;gbkey=CDS;gene=Cep350;product=centrosome-associated protein 350 isoform X3;protein_id=XP_006529966.1;extra_copy_number=0
CM058241.1	Liftoff	CDS	156853697	156853860	.	-	.	ID=cds-XP_006529966.1;Parent=rna-XM_006529903.5;Dbxref=GeneID:74081,GenBank:XP_006529966.1,MGI:MGI:1921331;Name=XP_006529966.1;gbkey=CDS;gene=Cep350;product=centrosome-associated protein 350 isoform X3;protein_id=XP_006529966.1;extra_copy_number=0
CM058241.1	Liftoff	CDS	156854430	156854632	.	-	.	ID=cds-XP_006529966.1;Parent=rna-XM_006529903.5;Dbxref=GeneID:74081,GenBank:XP_006529966.1,MGI:MGI:1921331;Name=XP_006529966.1;gbkey=CDS;gene=Cep350;product=centrosome-associated protein 350 isoform X3;protein_id=XP_006529966.1;extra_copy_number=0
CM058241.1	Liftoff	CDS	156861295	156861481	.	-	.	ID=cds-XP_006529966.1;Parent=rna-XM_006529903.5;Dbxref=GeneID:74081,GenBank:XP_006529966.1,MGI:MGI:1921331;Name=XP_006529966.1;gbkey=CDS;gene=Cep350;product=centrosome-associated protein 350 isoform X3;protein_id=XP_006529966.1;extra_copy_number=0
CM058241.1	Liftoff	CDS	156863550	156863722	.	-	.	ID=cds-XP_006529966.1;Parent=rna-XM_006529903.5;Dbxref=GeneID:74081,GenBank:XP_006529966.1,MGI:MGI:1921331;Name=XP_006529966.1;gbkey=CDS;gene=Cep350;product=centrosome-associated protein 350 isoform X3;protein_id=XP_006529966.1;extra_copy_number=0
CM058241.1	Liftoff	CDS	156865399	156865540	.	-	.	ID=cds-XP_006529966.1;Parent=rna-XM_006529903.5;Dbxref=GeneID:74081,GenBank:XP_006529966.1,MGI:MGI:1921331;Name=XP_006529966.1;gbkey=CDS;gene=Cep350;product=centrosome-associated protein 350 isoform X3;protein_id=XP_006529966.1;extra_copy_number=0
CM058241.1	Liftoff	CDS	156867098	156868158	.	-	.	ID=cds-XP_006529966.1;Parent=rna-XM_006529903.5;Dbxref=GeneID:74081,GenBank:XP_006529966.1,MGI:MGI:1921331;Name=XP_006529966.1;gbkey=CDS;gene=Cep350;product=centrosome-associated protein 350 isoform X3;protein_id=XP_006529966.1;extra_copy_number=0
CM058241.1	Liftoff	CDS	156870493	156870614	.	-	.	ID=cds-XP_006529966.1;Parent=rna-XM_006529903.5;Dbxref=GeneID:74081,GenBank:XP_006529966.1,MGI:MGI:1921331;Name=XP_006529966.1;gbkey=CDS;gene=Cep350;product=centrosome-associated protein 350 isoform X3;protein_id=XP_006529966.1;extra_copy_number=0
CM058241.1	Liftoff	CDS	156871774	156872435	.	-	.	ID=cds-XP_006529966.1;Parent=rna-XM_006529903.5;Dbxref=GeneID:74081,GenBank:XP_006529966.1,MGI:MGI:1921331;Name=XP_006529966.1;gbkey=CDS;gene=Cep350;product=centrosome-associated protein 350 isoform X3;protein_id=XP_006529966.1;extra_copy_number=0
CM058241.1	Liftoff	CDS	156874800	156874946	.	-	.	ID=cds-XP_006529966.1;Parent=rna-XM_006529903.5;Dbxref=GeneID:74081,GenBank:XP_006529966.1,MGI:MGI:1921331;Name=XP_006529966.1;gbkey=CDS;gene=Cep350;product=centrosome-associated protein 350 isoform X3;protein_id=XP_006529966.1;extra_copy_number=0
CM058241.1	Liftoff	CDS	156879702	156879815	.	-	.	ID=cds-XP_006529966.1;Parent=rna-XM_006529903.5;Dbxref=GeneID:74081,GenBank:XP_006529966.1,MGI:MGI:1921331;Name=XP_006529966.1;gbkey=CDS;gene=Cep350;product=centrosome-associated protein 350 isoform X3;protein_id=XP_006529966.1;extra_copy_number=0
CM058241.1	Liftoff	CDS	156883086	156883199	.	-	.	ID=cds-XP_006529966.1;Parent=rna-XM_006529903.5;Dbxref=GeneID:74081,GenBank:XP_006529966.1,MGI:MGI:1921331;Name=XP_006529966.1;gbkey=CDS;gene=Cep350;product=centrosome-associated protein 350 isoform X3;protein_id=XP_006529966.1;extra_copy_number=0
CM058241.1	Liftoff	CDS	156892141	156892754	.	-	.	ID=cds-XP_006529966.1;Parent=rna-XM_006529903.5;Dbxref=GeneID:74081,GenBank:XP_006529966.1,MGI:MGI:1921331;Name=XP_006529966.1;gbkey=CDS;gene=Cep350;product=centrosome-associated protein 350 isoform X3;protein_id=XP_006529966.1;extra_copy_number=0
CM058241.1	Liftoff	CDS	156897548	156897707	.	-	.	ID=cds-XP_006529966.1;Parent=rna-XM_006529903.5;Dbxref=GeneID:74081,GenBank:XP_006529966.1,MGI:MGI:1921331;Name=XP_006529966.1;gbkey=CDS;gene=Cep350;product=centrosome-associated protein 350 isoform X3;protein_id=XP_006529966.1;extra_copy_number=0
CM058241.1	Liftoff	CDS	156898707	156898818	.	-	.	ID=cds-XP_006529966.1;Parent=rna-XM_006529903.5;Dbxref=GeneID:74081,GenBank:XP_006529966.1,MGI:MGI:1921331;Name=XP_006529966.1;gbkey=CDS;gene=Cep350;product=centrosome-associated protein 350 isoform X3;protein_id=XP_006529966.1;extra_copy_number=0
CM058241.1	Liftoff	CDS	156900131	156900174	.	-	.	ID=cds-XP_006529966.1;Parent=rna-XM_006529903.5;Dbxref=GeneID:74081,GenBank:XP_006529966.1,MGI:MGI:1921331;Name=XP_006529966.1;gbkey=CDS;gene=Cep350;product=centrosome-associated protein 350 isoform X3;protein_id=XP_006529966.1;extra_copy_number=0
CM058241.1	Liftoff	CDS	156901462	156901534	.	-	.	ID=cds-XP_006529966.1;Parent=rna-XM_006529903.5;Dbxref=GeneID:74081,GenBank:XP_006529966.1,MGI:MGI:1921331;Name=XP_006529966.1;gbkey=CDS;gene=Cep350;product=centrosome-associated protein 350 isoform X3;protein_id=XP_006529966.1;extra_copy_number=0
CM058241.1	Liftoff	mRNA	156783944	156912192	.	-	.	ID=rna-XM_006529904.5;Parent=gene-Cep350;Dbxref=GeneID:74081,GenBank:XM_006529904.5,MGI:MGI:1921331;Name=XM_006529904.5;gbkey=mRNA;gene=Cep350;model_evidence=Supporting evidence includes similarity to: 4 mRNAs%2C 43 ESTs%2C 557 long SRA reads%2C and 100%25 coverage of the annotated genomic feature by RNAseq alignments%2C including 17 samples with support for all annotated introns;product=centrosomal protein 350%2C transcript variant X4;transcript_id=XM_006529904.5;matches_ref_protein=True;valid_ORF=True;extra_copy_number=0
CM058241.1	Liftoff	exon	156783944	156787707	.	-	.	ID=exon-XM_006529904.5-39;Parent=rna-XM_006529904.5;Dbxref=GeneID:74081,GenBank:XM_006529904.5,MGI:MGI:1921331;gbkey=mRNA;gene=Cep350;product=centrosomal protein 350%2C transcript variant X4;transcript_id=XM_006529904.5;extra_copy_number=0
CM058241.1	Liftoff	exon	156797003	156797125	.	-	.	ID=exon-XM_006529904.5-38;Parent=rna-XM_006529904.5;Dbxref=GeneID:74081,GenBank:XM_006529904.5,MGI:MGI:1921331;gbkey=mRNA;gene=Cep350;product=centrosomal protein 350%2C transcript variant X4;transcript_id=XM_006529904.5;extra_copy_number=0
CM058241.1	Liftoff	exon	156799149	156799295	.	-	.	ID=exon-XM_006529904.5-37;Parent=rna-XM_006529904.5;Dbxref=GeneID:74081,GenBank:XM_006529904.5,MGI:MGI:1921331;gbkey=mRNA;gene=Cep350;product=centrosomal protein 350%2C transcript variant X4;transcript_id=XM_006529904.5;extra_copy_number=0
CM058241.1	Liftoff	exon	156799416	156799820	.	-	.	ID=exon-XM_006529904.5-36;Parent=rna-XM_006529904.5;Dbxref=GeneID:74081,GenBank:XM_006529904.5,MGI:MGI:1921331;gbkey=mRNA;gene=Cep350;product=centrosomal protein 350%2C transcript variant X4;transcript_id=XM_006529904.5;extra_copy_number=0
CM058241.1	Liftoff	exon	156800628	156802591	.	-	.	ID=exon-XM_006529904.5-35;Parent=rna-XM_006529904.5;Dbxref=GeneID:74081,GenBank:XM_006529904.5,MGI:MGI:1921331;gbkey=mRNA;gene=Cep350;product=centrosomal protein 350%2C transcript variant X4;transcript_id=XM_006529904.5;extra_copy_number=0
CM058241.1	Liftoff	exon	156805022	156805104	.	-	.	ID=exon-XM_006529904.5-34;Parent=rna-XM_006529904.5;Dbxref=GeneID:74081,GenBank:XM_006529904.5,MGI:MGI:1921331;gbkey=mRNA;gene=Cep350;product=centrosomal protein 350%2C transcript variant X4;transcript_id=XM_006529904.5;extra_copy_number=0
CM058241.1	Liftoff	exon	156807653	156807789	.	-	.	ID=exon-XM_006529904.5-33;Parent=rna-XM_006529904.5;Dbxref=GeneID:74081,GenBank:XM_006529904.5,MGI:MGI:1921331;gbkey=mRNA;gene=Cep350;product=centrosomal protein 350%2C transcript variant X4;transcript_id=XM_006529904.5;extra_copy_number=0
CM058241.1	Liftoff	exon	156810891	156811051	.	-	.	ID=exon-XM_006529904.5-32;Parent=rna-XM_006529904.5;Dbxref=GeneID:74081,GenBank:XM_006529904.5,MGI:MGI:1921331;gbkey=mRNA;gene=Cep350;product=centrosomal protein 350%2C transcript variant X4;transcript_id=XM_006529904.5;extra_copy_number=0
CM058241.1	Liftoff	exon	156814304	156814448	.	-	.	ID=exon-XM_006529904.5-31;Parent=rna-XM_006529904.5;Dbxref=GeneID:74081,GenBank:XM_006529904.5,MGI:MGI:1921331;gbkey=mRNA;gene=Cep350;product=centrosomal protein 350%2C transcript variant X4;transcript_id=XM_006529904.5;extra_copy_number=0
CM058241.1	Liftoff	exon	156817892	156818100	.	-	.	ID=exon-XM_006529904.5-30;Parent=rna-XM_006529904.5;Dbxref=GeneID:74081,GenBank:XM_006529904.5,MGI:MGI:1921331;gbkey=mRNA;gene=Cep350;product=centrosomal protein 350%2C transcript variant X4;transcript_id=XM_006529904.5;extra_copy_number=0
CM058241.1	Liftoff	exon	156824889	156825088	.	-	.	ID=exon-XM_006529904.5-29;Parent=rna-XM_006529904.5;Dbxref=GeneID:74081,GenBank:XM_006529904.5,MGI:MGI:1921331;gbkey=mRNA;gene=Cep350;product=centrosomal protein 350%2C transcript variant X4;transcript_id=XM_006529904.5;extra_copy_number=0
CM058241.1	Liftoff	exon	156826118	156826240	.	-	.	ID=exon-XM_006529904.5-28;Parent=rna-XM_006529904.5;Dbxref=GeneID:74081,GenBank:XM_006529904.5,MGI:MGI:1921331;gbkey=mRNA;gene=Cep350;product=centrosomal protein 350%2C transcript variant X4;transcript_id=XM_006529904.5;extra_copy_number=0
CM058241.1	Liftoff	exon	156833575	156833735	.	-	.	ID=exon-XM_006529904.5-27;Parent=rna-XM_006529904.5;Dbxref=GeneID:74081,GenBank:XM_006529904.5,MGI:MGI:1921331;gbkey=mRNA;gene=Cep350;product=centrosomal protein 350%2C transcript variant X4;transcript_id=XM_006529904.5;extra_copy_number=0
CM058241.1	Liftoff	exon	156836416	156836562	.	-	.	ID=exon-XM_006529904.5-26;Parent=rna-XM_006529904.5;Dbxref=GeneID:74081,GenBank:XM_006529904.5,MGI:MGI:1921331;gbkey=mRNA;gene=Cep350;product=centrosomal protein 350%2C transcript variant X4;transcript_id=XM_006529904.5;extra_copy_number=0
CM058241.1	Liftoff	exon	156839767	156839854	.	-	.	ID=exon-XM_006529904.5-25;Parent=rna-XM_006529904.5;Dbxref=GeneID:74081,GenBank:XM_006529904.5,MGI:MGI:1921331;gbkey=mRNA;gene=Cep350;product=centrosomal protein 350%2C transcript variant X4;transcript_id=XM_006529904.5;extra_copy_number=0
CM058241.1	Liftoff	exon	156840421	156840605	.	-	.	ID=exon-XM_006529904.5-24;Parent=rna-XM_006529904.5;Dbxref=GeneID:74081,GenBank:XM_006529904.5,MGI:MGI:1921331;gbkey=mRNA;gene=Cep350;product=centrosomal protein 350%2C transcript variant X4;transcript_id=XM_006529904.5;extra_copy_number=0
CM058241.1	Liftoff	exon	156841568	156841764	.	-	.	ID=exon-XM_006529904.5-23;Parent=rna-XM_006529904.5;Dbxref=GeneID:74081,GenBank:XM_006529904.5,MGI:MGI:1921331;gbkey=mRNA;gene=Cep350;product=centrosomal protein 350%2C transcript variant X4;transcript_id=XM_006529904.5;extra_copy_number=0
CM058241.1	Liftoff	exon	156845470	156845636	.	-	.	ID=exon-XM_006529904.5-22;Parent=rna-XM_006529904.5;Dbxref=GeneID:74081,GenBank:XM_006529904.5,MGI:MGI:1921331;gbkey=mRNA;gene=Cep350;product=centrosomal protein 350%2C transcript variant X4;transcript_id=XM_006529904.5;extra_copy_number=0
CM058241.1	Liftoff	exon	156848185	156848310	.	-	.	ID=exon-XM_006529904.5-21;Parent=rna-XM_006529904.5;Dbxref=GeneID:74081,GenBank:XM_006529904.5,MGI:MGI:1921331;gbkey=mRNA;gene=Cep350;product=centrosomal protein 350%2C transcript variant X4;transcript_id=XM_006529904.5;extra_copy_number=0
CM058241.1	Liftoff	exon	156849599	156849735	.	-	.	ID=exon-XM_006529904.5-20;Parent=rna-XM_006529904.5;Dbxref=GeneID:74081,GenBank:XM_006529904.5,MGI:MGI:1921331;gbkey=mRNA;gene=Cep350;product=centrosomal protein 350%2C transcript variant X4;transcript_id=XM_006529904.5;extra_copy_number=0
CM058241.1	Liftoff	exon	156850117	156850257	.	-	.	ID=exon-XM_006529904.5-19;Parent=rna-XM_006529904.5;Dbxref=GeneID:74081,GenBank:XM_006529904.5,MGI:MGI:1921331;gbkey=mRNA;gene=Cep350;product=centrosomal protein 350%2C transcript variant X4;transcript_id=XM_006529904.5;extra_copy_number=0
CM058241.1	Liftoff	exon	156850869	156850979	.	-	.	ID=exon-XM_006529904.5-18;Parent=rna-XM_006529904.5;Dbxref=GeneID:74081,GenBank:XM_006529904.5,MGI:MGI:1921331;gbkey=mRNA;gene=Cep350;product=centrosomal protein 350%2C transcript variant X4;transcript_id=XM_006529904.5;extra_copy_number=0
CM058241.1	Liftoff	exon	156853697	156853860	.	-	.	ID=exon-XM_006529904.5-17;Parent=rna-XM_006529904.5;Dbxref=GeneID:74081,GenBank:XM_006529904.5,MGI:MGI:1921331;gbkey=mRNA;gene=Cep350;product=centrosomal protein 350%2C transcript variant X4;transcript_id=XM_006529904.5;extra_copy_number=0
CM058241.1	Liftoff	exon	156854430	156854632	.	-	.	ID=exon-XM_006529904.5-16;Parent=rna-XM_006529904.5;Dbxref=GeneID:74081,GenBank:XM_006529904.5,MGI:MGI:1921331;gbkey=mRNA;gene=Cep350;product=centrosomal protein 350%2C transcript variant X4;transcript_id=XM_006529904.5;extra_copy_number=0
CM058241.1	Liftoff	exon	156861295	156861481	.	-	.	ID=exon-XM_006529904.5-15;Parent=rna-XM_006529904.5;Dbxref=GeneID:74081,GenBank:XM_006529904.5,MGI:MGI:1921331;gbkey=mRNA;gene=Cep350;product=centrosomal protein 350%2C transcript variant X4;transcript_id=XM_006529904.5;extra_copy_number=0
CM058241.1	Liftoff	exon	156863550	156863722	.	-	.	ID=exon-XM_006529904.5-14;Parent=rna-XM_006529904.5;Dbxref=GeneID:74081,GenBank:XM_006529904.5,MGI:MGI:1921331;gbkey=mRNA;gene=Cep350;product=centrosomal protein 350%2C transcript variant X4;transcript_id=XM_006529904.5;extra_copy_number=0
CM058241.1	Liftoff	exon	156865399	156865540	.	-	.	ID=exon-XM_006529904.5-13;Parent=rna-XM_006529904.5;Dbxref=GeneID:74081,GenBank:XM_006529904.5,MGI:MGI:1921331;gbkey=mRNA;gene=Cep350;product=centrosomal protein 350%2C transcript variant X4;transcript_id=XM_006529904.5;extra_copy_number=0
CM058241.1	Liftoff	exon	156867098	156868158	.	-	.	ID=exon-XM_006529904.5-12;Parent=rna-XM_006529904.5;Dbxref=GeneID:74081,GenBank:XM_006529904.5,MGI:MGI:1921331;gbkey=mRNA;gene=Cep350;product=centrosomal protein 350%2C transcript variant X4;transcript_id=XM_006529904.5;extra_copy_number=0
CM058241.1	Liftoff	exon	156870493	156870614	.	-	.	ID=exon-XM_006529904.5-11;Parent=rna-XM_006529904.5;Dbxref=GeneID:74081,GenBank:XM_006529904.5,MGI:MGI:1921331;gbkey=mRNA;gene=Cep350;product=centrosomal protein 350%2C transcript variant X4;transcript_id=XM_006529904.5;extra_copy_number=0
CM058241.1	Liftoff	exon	156871774	156872435	.	-	.	ID=exon-XM_006529904.5-10;Parent=rna-XM_006529904.5;Dbxref=GeneID:74081,GenBank:XM_006529904.5,MGI:MGI:1921331;gbkey=mRNA;gene=Cep350;product=centrosomal protein 350%2C transcript variant X4;transcript_id=XM_006529904.5;extra_copy_number=0
CM058241.1	Liftoff	exon	156874800	156874946	.	-	.	ID=exon-XM_006529904.5-9;Parent=rna-XM_006529904.5;Dbxref=GeneID:74081,GenBank:XM_006529904.5,MGI:MGI:1921331;gbkey=mRNA;gene=Cep350;product=centrosomal protein 350%2C transcript variant X4;transcript_id=XM_006529904.5;extra_copy_number=0
CM058241.1	Liftoff	exon	156879702	156879815	.	-	.	ID=exon-XM_006529904.5-8;Parent=rna-XM_006529904.5;Dbxref=GeneID:74081,GenBank:XM_006529904.5,MGI:MGI:1921331;gbkey=mRNA;gene=Cep350;product=centrosomal protein 350%2C transcript variant X4;transcript_id=XM_006529904.5;extra_copy_number=0
CM058241.1	Liftoff	exon	156883086	156883199	.	-	.	ID=exon-XM_006529904.5-7;Parent=rna-XM_006529904.5;Dbxref=GeneID:74081,GenBank:XM_006529904.5,MGI:MGI:1921331;gbkey=mRNA;gene=Cep350;product=centrosomal protein 350%2C transcript variant X4;transcript_id=XM_006529904.5;extra_copy_number=0
CM058241.1	Liftoff	exon	156892141	156892754	.	-	.	ID=exon-XM_006529904.5-6;Parent=rna-XM_006529904.5;Dbxref=GeneID:74081,GenBank:XM_006529904.5,MGI:MGI:1921331;gbkey=mRNA;gene=Cep350;product=centrosomal protein 350%2C transcript variant X4;transcript_id=XM_006529904.5;extra_copy_number=0
CM058241.1	Liftoff	exon	156897548	156897707	.	-	.	ID=exon-XM_006529904.5-5;Parent=rna-XM_006529904.5;Dbxref=GeneID:74081,GenBank:XM_006529904.5,MGI:MGI:1921331;gbkey=mRNA;gene=Cep350;product=centrosomal protein 350%2C transcript variant X4;transcript_id=XM_006529904.5;extra_copy_number=0
CM058241.1	Liftoff	exon	156898707	156898818	.	-	.	ID=exon-XM_006529904.5-4;Parent=rna-XM_006529904.5;Dbxref=GeneID:74081,GenBank:XM_006529904.5,MGI:MGI:1921331;gbkey=mRNA;gene=Cep350;product=centrosomal protein 350%2C transcript variant X4;transcript_id=XM_006529904.5;extra_copy_number=0
CM058241.1	Liftoff	exon	156900131	156900177	.	-	.	ID=exon-XM_006529904.5-3;Parent=rna-XM_006529904.5;Dbxref=GeneID:74081,GenBank:XM_006529904.5,MGI:MGI:1921331;gbkey=mRNA;gene=Cep350;product=centrosomal protein 350%2C transcript variant X4;transcript_id=XM_006529904.5;extra_copy_number=0
CM058241.1	Liftoff	exon	156901462	156901547	.	-	.	ID=exon-XM_006529904.5-2;Parent=rna-XM_006529904.5;Dbxref=GeneID:74081,GenBank:XM_006529904.5,MGI:MGI:1921331;gbkey=mRNA;gene=Cep350;product=centrosomal protein 350%2C transcript variant X4;transcript_id=XM_006529904.5;extra_copy_number=0
CM058241.1	Liftoff	exon	156911836	156912192	.	-	.	ID=exon-XM_006529904.5-1;Parent=rna-XM_006529904.5;Dbxref=GeneID:74081,GenBank:XM_006529904.5,MGI:MGI:1921331;gbkey=mRNA;gene=Cep350;product=centrosomal protein 350%2C transcript variant X4;transcript_id=XM_006529904.5;extra_copy_number=0
CM058241.1	Liftoff	CDS	156787543	156787707	.	-	.	ID=cds-XP_006529967.1;Parent=rna-XM_006529904.5;Dbxref=GeneID:74081,GenBank:XP_006529967.1,MGI:MGI:1921331;Name=XP_006529967.1;gbkey=CDS;gene=Cep350;product=centrosome-associated protein 350 isoform X4;protein_id=XP_006529967.1;extra_copy_number=0
CM058241.1	Liftoff	CDS	156797003	156797125	.	-	.	ID=cds-XP_006529967.1;Parent=rna-XM_006529904.5;Dbxref=GeneID:74081,GenBank:XP_006529967.1,MGI:MGI:1921331;Name=XP_006529967.1;gbkey=CDS;gene=Cep350;product=centrosome-associated protein 350 isoform X4;protein_id=XP_006529967.1;extra_copy_number=0
CM058241.1	Liftoff	CDS	156799149	156799295	.	-	.	ID=cds-XP_006529967.1;Parent=rna-XM_006529904.5;Dbxref=GeneID:74081,GenBank:XP_006529967.1,MGI:MGI:1921331;Name=XP_006529967.1;gbkey=CDS;gene=Cep350;product=centrosome-associated protein 350 isoform X4;protein_id=XP_006529967.1;extra_copy_number=0
CM058241.1	Liftoff	CDS	156799416	156799820	.	-	.	ID=cds-XP_006529967.1;Parent=rna-XM_006529904.5;Dbxref=GeneID:74081,GenBank:XP_006529967.1,MGI:MGI:1921331;Name=XP_006529967.1;gbkey=CDS;gene=Cep350;product=centrosome-associated protein 350 isoform X4;protein_id=XP_006529967.1;extra_copy_number=0
CM058241.1	Liftoff	CDS	156800628	156802591	.	-	.	ID=cds-XP_006529967.1;Parent=rna-XM_006529904.5;Dbxref=GeneID:74081,GenBank:XP_006529967.1,MGI:MGI:1921331;Name=XP_006529967.1;gbkey=CDS;gene=Cep350;product=centrosome-associated protein 350 isoform X4;protein_id=XP_006529967.1;extra_copy_number=0
CM058241.1	Liftoff	CDS	156805022	156805104	.	-	.	ID=cds-XP_006529967.1;Parent=rna-XM_006529904.5;Dbxref=GeneID:74081,GenBank:XP_006529967.1,MGI:MGI:1921331;Name=XP_006529967.1;gbkey=CDS;gene=Cep350;product=centrosome-associated protein 350 isoform X4;protein_id=XP_006529967.1;extra_copy_number=0
CM058241.1	Liftoff	CDS	156807653	156807789	.	-	.	ID=cds-XP_006529967.1;Parent=rna-XM_006529904.5;Dbxref=GeneID:74081,GenBank:XP_006529967.1,MGI:MGI:1921331;Name=XP_006529967.1;gbkey=CDS;gene=Cep350;product=centrosome-associated protein 350 isoform X4;protein_id=XP_006529967.1;extra_copy_number=0
CM058241.1	Liftoff	CDS	156810891	156811051	.	-	.	ID=cds-XP_006529967.1;Parent=rna-XM_006529904.5;Dbxref=GeneID:74081,GenBank:XP_006529967.1,MGI:MGI:1921331;Name=XP_006529967.1;gbkey=CDS;gene=Cep350;product=centrosome-associated protein 350 isoform X4;protein_id=XP_006529967.1;extra_copy_number=0
CM058241.1	Liftoff	CDS	156814304	156814448	.	-	.	ID=cds-XP_006529967.1;Parent=rna-XM_006529904.5;Dbxref=GeneID:74081,GenBank:XP_006529967.1,MGI:MGI:1921331;Name=XP_006529967.1;gbkey=CDS;gene=Cep350;product=centrosome-associated protein 350 isoform X4;protein_id=XP_006529967.1;extra_copy_number=0
CM058241.1	Liftoff	CDS	156817892	156818100	.	-	.	ID=cds-XP_006529967.1;Parent=rna-XM_006529904.5;Dbxref=GeneID:74081,GenBank:XP_006529967.1,MGI:MGI:1921331;Name=XP_006529967.1;gbkey=CDS;gene=Cep350;product=centrosome-associated protein 350 isoform X4;protein_id=XP_006529967.1;extra_copy_number=0
CM058241.1	Liftoff	CDS	156824889	156825088	.	-	.	ID=cds-XP_006529967.1;Parent=rna-XM_006529904.5;Dbxref=GeneID:74081,GenBank:XP_006529967.1,MGI:MGI:1921331;Name=XP_006529967.1;gbkey=CDS;gene=Cep350;product=centrosome-associated protein 350 isoform X4;protein_id=XP_006529967.1;extra_copy_number=0
CM058241.1	Liftoff	CDS	156826118	156826240	.	-	.	ID=cds-XP_006529967.1;Parent=rna-XM_006529904.5;Dbxref=GeneID:74081,GenBank:XP_006529967.1,MGI:MGI:1921331;Name=XP_006529967.1;gbkey=CDS;gene=Cep350;product=centrosome-associated protein 350 isoform X4;protein_id=XP_006529967.1;extra_copy_number=0
CM058241.1	Liftoff	CDS	156833575	156833735	.	-	.	ID=cds-XP_006529967.1;Parent=rna-XM_006529904.5;Dbxref=GeneID:74081,GenBank:XP_006529967.1,MGI:MGI:1921331;Name=XP_006529967.1;gbkey=CDS;gene=Cep350;product=centrosome-associated protein 350 isoform X4;protein_id=XP_006529967.1;extra_copy_number=0
CM058241.1	Liftoff	CDS	156836416	156836562	.	-	.	ID=cds-XP_006529967.1;Parent=rna-XM_006529904.5;Dbxref=GeneID:74081,GenBank:XP_006529967.1,MGI:MGI:1921331;Name=XP_006529967.1;gbkey=CDS;gene=Cep350;product=centrosome-associated protein 350 isoform X4;protein_id=XP_006529967.1;extra_copy_number=0
CM058241.1	Liftoff	CDS	156839767	156839854	.	-	.	ID=cds-XP_006529967.1;Parent=rna-XM_006529904.5;Dbxref=GeneID:74081,GenBank:XP_006529967.1,MGI:MGI:1921331;Name=XP_006529967.1;gbkey=CDS;gene=Cep350;product=centrosome-associated protein 350 isoform X4;protein_id=XP_006529967.1;extra_copy_number=0
CM058241.1	Liftoff	CDS	156840421	156840605	.	-	.	ID=cds-XP_006529967.1;Parent=rna-XM_006529904.5;Dbxref=GeneID:74081,GenBank:XP_006529967.1,MGI:MGI:1921331;Name=XP_006529967.1;gbkey=CDS;gene=Cep350;product=centrosome-associated protein 350 isoform X4;protein_id=XP_006529967.1;extra_copy_number=0
CM058241.1	Liftoff	CDS	156841568	156841764	.	-	.	ID=cds-XP_006529967.1;Parent=rna-XM_006529904.5;Dbxref=GeneID:74081,GenBank:XP_006529967.1,MGI:MGI:1921331;Name=XP_006529967.1;gbkey=CDS;gene=Cep350;product=centrosome-associated protein 350 isoform X4;protein_id=XP_006529967.1;extra_copy_number=0
CM058241.1	Liftoff	CDS	156845470	156845636	.	-	.	ID=cds-XP_006529967.1;Parent=rna-XM_006529904.5;Dbxref=GeneID:74081,GenBank:XP_006529967.1,MGI:MGI:1921331;Name=XP_006529967.1;gbkey=CDS;gene=Cep350;product=centrosome-associated protein 350 isoform X4;protein_id=XP_006529967.1;extra_copy_number=0
CM058241.1	Liftoff	CDS	156848185	156848310	.	-	.	ID=cds-XP_006529967.1;Parent=rna-XM_006529904.5;Dbxref=GeneID:74081,GenBank:XP_006529967.1,MGI:MGI:1921331;Name=XP_006529967.1;gbkey=CDS;gene=Cep350;product=centrosome-associated protein 350 isoform X4;protein_id=XP_006529967.1;extra_copy_number=0
CM058241.1	Liftoff	CDS	156849599	156849735	.	-	.	ID=cds-XP_006529967.1;Parent=rna-XM_006529904.5;Dbxref=GeneID:74081,GenBank:XP_006529967.1,MGI:MGI:1921331;Name=XP_006529967.1;gbkey=CDS;gene=Cep350;product=centrosome-associated protein 350 isoform X4;protein_id=XP_006529967.1;extra_copy_number=0
CM058241.1	Liftoff	CDS	156850117	156850257	.	-	.	ID=cds-XP_006529967.1;Parent=rna-XM_006529904.5;Dbxref=GeneID:74081,GenBank:XP_006529967.1,MGI:MGI:1921331;Name=XP_006529967.1;gbkey=CDS;gene=Cep350;product=centrosome-associated protein 350 isoform X4;protein_id=XP_006529967.1;extra_copy_number=0
CM058241.1	Liftoff	CDS	156850869	156850979	.	-	.	ID=cds-XP_006529967.1;Parent=rna-XM_006529904.5;Dbxref=GeneID:74081,GenBank:XP_006529967.1,MGI:MGI:1921331;Name=XP_006529967.1;gbkey=CDS;gene=Cep350;product=centrosome-associated protein 350 isoform X4;protein_id=XP_006529967.1;extra_copy_number=0
CM058241.1	Liftoff	CDS	156853697	156853860	.	-	.	ID=cds-XP_006529967.1;Parent=rna-XM_006529904.5;Dbxref=GeneID:74081,GenBank:XP_006529967.1,MGI:MGI:1921331;Name=XP_006529967.1;gbkey=CDS;gene=Cep350;product=centrosome-associated protein 350 isoform X4;protein_id=XP_006529967.1;extra_copy_number=0
CM058241.1	Liftoff	CDS	156854430	156854632	.	-	.	ID=cds-XP_006529967.1;Parent=rna-XM_006529904.5;Dbxref=GeneID:74081,GenBank:XP_006529967.1,MGI:MGI:1921331;Name=XP_006529967.1;gbkey=CDS;gene=Cep350;product=centrosome-associated protein 350 isoform X4;protein_id=XP_006529967.1;extra_copy_number=0
CM058241.1	Liftoff	CDS	156861295	156861481	.	-	.	ID=cds-XP_006529967.1;Parent=rna-XM_006529904.5;Dbxref=GeneID:74081,GenBank:XP_006529967.1,MGI:MGI:1921331;Name=XP_006529967.1;gbkey=CDS;gene=Cep350;product=centrosome-associated protein 350 isoform X4;protein_id=XP_006529967.1;extra_copy_number=0
CM058241.1	Liftoff	CDS	156863550	156863722	.	-	.	ID=cds-XP_006529967.1;Parent=rna-XM_006529904.5;Dbxref=GeneID:74081,GenBank:XP_006529967.1,MGI:MGI:1921331;Name=XP_006529967.1;gbkey=CDS;gene=Cep350;product=centrosome-associated protein 350 isoform X4;protein_id=XP_006529967.1;extra_copy_number=0
CM058241.1	Liftoff	CDS	156865399	156865540	.	-	.	ID=cds-XP_006529967.1;Parent=rna-XM_006529904.5;Dbxref=GeneID:74081,GenBank:XP_006529967.1,MGI:MGI:1921331;Name=XP_006529967.1;gbkey=CDS;gene=Cep350;product=centrosome-associated protein 350 isoform X4;protein_id=XP_006529967.1;extra_copy_number=0
CM058241.1	Liftoff	CDS	156867098	156868158	.	-	.	ID=cds-XP_006529967.1;Parent=rna-XM_006529904.5;Dbxref=GeneID:74081,GenBank:XP_006529967.1,MGI:MGI:1921331;Name=XP_006529967.1;gbkey=CDS;gene=Cep350;product=centrosome-associated protein 350 isoform X4;protein_id=XP_006529967.1;extra_copy_number=0
CM058241.1	Liftoff	CDS	156870493	156870614	.	-	.	ID=cds-XP_006529967.1;Parent=rna-XM_006529904.5;Dbxref=GeneID:74081,GenBank:XP_006529967.1,MGI:MGI:1921331;Name=XP_006529967.1;gbkey=CDS;gene=Cep350;product=centrosome-associated protein 350 isoform X4;protein_id=XP_006529967.1;extra_copy_number=0
CM058241.1	Liftoff	CDS	156871774	156872435	.	-	.	ID=cds-XP_006529967.1;Parent=rna-XM_006529904.5;Dbxref=GeneID:74081,GenBank:XP_006529967.1,MGI:MGI:1921331;Name=XP_006529967.1;gbkey=CDS;gene=Cep350;product=centrosome-associated protein 350 isoform X4;protein_id=XP_006529967.1;extra_copy_number=0
CM058241.1	Liftoff	CDS	156874800	156874946	.	-	.	ID=cds-XP_006529967.1;Parent=rna-XM_006529904.5;Dbxref=GeneID:74081,GenBank:XP_006529967.1,MGI:MGI:1921331;Name=XP_006529967.1;gbkey=CDS;gene=Cep350;product=centrosome-associated protein 350 isoform X4;protein_id=XP_006529967.1;extra_copy_number=0
CM058241.1	Liftoff	CDS	156879702	156879815	.	-	.	ID=cds-XP_006529967.1;Parent=rna-XM_006529904.5;Dbxref=GeneID:74081,GenBank:XP_006529967.1,MGI:MGI:1921331;Name=XP_006529967.1;gbkey=CDS;gene=Cep350;product=centrosome-associated protein 350 isoform X4;protein_id=XP_006529967.1;extra_copy_number=0
CM058241.1	Liftoff	CDS	156883086	156883199	.	-	.	ID=cds-XP_006529967.1;Parent=rna-XM_006529904.5;Dbxref=GeneID:74081,GenBank:XP_006529967.1,MGI:MGI:1921331;Name=XP_006529967.1;gbkey=CDS;gene=Cep350;product=centrosome-associated protein 350 isoform X4;protein_id=XP_006529967.1;extra_copy_number=0
CM058241.1	Liftoff	CDS	156892141	156892754	.	-	.	ID=cds-XP_006529967.1;Parent=rna-XM_006529904.5;Dbxref=GeneID:74081,GenBank:XP_006529967.1,MGI:MGI:1921331;Name=XP_006529967.1;gbkey=CDS;gene=Cep350;product=centrosome-associated protein 350 isoform X4;protein_id=XP_006529967.1;extra_copy_number=0
CM058241.1	Liftoff	CDS	156897548	156897707	.	-	.	ID=cds-XP_006529967.1;Parent=rna-XM_006529904.5;Dbxref=GeneID:74081,GenBank:XP_006529967.1,MGI:MGI:1921331;Name=XP_006529967.1;gbkey=CDS;gene=Cep350;product=centrosome-associated protein 350 isoform X4;protein_id=XP_006529967.1;extra_copy_number=0
CM058241.1	Liftoff	CDS	156898707	156898818	.	-	.	ID=cds-XP_006529967.1;Parent=rna-XM_006529904.5;Dbxref=GeneID:74081,GenBank:XP_006529967.1,MGI:MGI:1921331;Name=XP_006529967.1;gbkey=CDS;gene=Cep350;product=centrosome-associated protein 350 isoform X4;protein_id=XP_006529967.1;extra_copy_number=0
CM058241.1	Liftoff	CDS	156900131	156900177	.	-	.	ID=cds-XP_006529967.1;Parent=rna-XM_006529904.5;Dbxref=GeneID:74081,GenBank:XP_006529967.1,MGI:MGI:1921331;Name=XP_006529967.1;gbkey=CDS;gene=Cep350;product=centrosome-associated protein 350 isoform X4;protein_id=XP_006529967.1;extra_copy_number=0
CM058241.1	Liftoff	CDS	156901462	156901534	.	-	.	ID=cds-XP_006529967.1;Parent=rna-XM_006529904.5;Dbxref=GeneID:74081,GenBank:XP_006529967.1,MGI:MGI:1921331;Name=XP_006529967.1;gbkey=CDS;gene=Cep350;product=centrosome-associated protein 350 isoform X4;protein_id=XP_006529967.1;extra_copy_number=0
CM058241.1	Liftoff	mRNA	156783944	156912192	.	-	.	ID=rna-XM_006529905.5;Parent=gene-Cep350;Dbxref=GeneID:74081,GenBank:XM_006529905.5,MGI:MGI:1921331;Name=XM_006529905.5;gbkey=mRNA;gene=Cep350;model_evidence=Supporting evidence includes similarity to: 4 mRNAs%2C 48 ESTs%2C 562 long SRA reads%2C and 100%25 coverage of the annotated genomic feature by RNAseq alignments%2C including 4 samples with support for all annotated introns;product=centrosomal protein 350%2C transcript variant X6;transcript_id=XM_006529905.5;matches_ref_protein=True;valid_ORF=True;extra_copy_number=0
CM058241.1	Liftoff	exon	156783944	156787707	.	-	.	ID=exon-XM_006529905.5-38;Parent=rna-XM_006529905.5;Dbxref=GeneID:74081,GenBank:XM_006529905.5,MGI:MGI:1921331;gbkey=mRNA;gene=Cep350;product=centrosomal protein 350%2C transcript variant X6;transcript_id=XM_006529905.5;extra_copy_number=0
CM058241.1	Liftoff	exon	156797003	156797125	.	-	.	ID=exon-XM_006529905.5-37;Parent=rna-XM_006529905.5;Dbxref=GeneID:74081,GenBank:XM_006529905.5,MGI:MGI:1921331;gbkey=mRNA;gene=Cep350;product=centrosomal protein 350%2C transcript variant X6;transcript_id=XM_006529905.5;extra_copy_number=0
CM058241.1	Liftoff	exon	156799149	156799295	.	-	.	ID=exon-XM_006529905.5-36;Parent=rna-XM_006529905.5;Dbxref=GeneID:74081,GenBank:XM_006529905.5,MGI:MGI:1921331;gbkey=mRNA;gene=Cep350;product=centrosomal protein 350%2C transcript variant X6;transcript_id=XM_006529905.5;extra_copy_number=0
CM058241.1	Liftoff	exon	156799416	156799820	.	-	.	ID=exon-XM_006529905.5-35;Parent=rna-XM_006529905.5;Dbxref=GeneID:74081,GenBank:XM_006529905.5,MGI:MGI:1921331;gbkey=mRNA;gene=Cep350;product=centrosomal protein 350%2C transcript variant X6;transcript_id=XM_006529905.5;extra_copy_number=0
CM058241.1	Liftoff	exon	156800628	156802591	.	-	.	ID=exon-XM_006529905.5-34;Parent=rna-XM_006529905.5;Dbxref=GeneID:74081,GenBank:XM_006529905.5,MGI:MGI:1921331;gbkey=mRNA;gene=Cep350;product=centrosomal protein 350%2C transcript variant X6;transcript_id=XM_006529905.5;extra_copy_number=0
CM058241.1	Liftoff	exon	156805022	156805104	.	-	.	ID=exon-XM_006529905.5-33;Parent=rna-XM_006529905.5;Dbxref=GeneID:74081,GenBank:XM_006529905.5,MGI:MGI:1921331;gbkey=mRNA;gene=Cep350;product=centrosomal protein 350%2C transcript variant X6;transcript_id=XM_006529905.5;extra_copy_number=0
CM058241.1	Liftoff	exon	156807653	156807789	.	-	.	ID=exon-XM_006529905.5-32;Parent=rna-XM_006529905.5;Dbxref=GeneID:74081,GenBank:XM_006529905.5,MGI:MGI:1921331;gbkey=mRNA;gene=Cep350;product=centrosomal protein 350%2C transcript variant X6;transcript_id=XM_006529905.5;extra_copy_number=0
CM058241.1	Liftoff	exon	156810891	156811051	.	-	.	ID=exon-XM_006529905.5-31;Parent=rna-XM_006529905.5;Dbxref=GeneID:74081,GenBank:XM_006529905.5,MGI:MGI:1921331;gbkey=mRNA;gene=Cep350;product=centrosomal protein 350%2C transcript variant X6;transcript_id=XM_006529905.5;extra_copy_number=0
CM058241.1	Liftoff	exon	156814304	156814448	.	-	.	ID=exon-XM_006529905.5-30;Parent=rna-XM_006529905.5;Dbxref=GeneID:74081,GenBank:XM_006529905.5,MGI:MGI:1921331;gbkey=mRNA;gene=Cep350;product=centrosomal protein 350%2C transcript variant X6;transcript_id=XM_006529905.5;extra_copy_number=0
CM058241.1	Liftoff	exon	156817892	156818100	.	-	.	ID=exon-XM_006529905.5-29;Parent=rna-XM_006529905.5;Dbxref=GeneID:74081,GenBank:XM_006529905.5,MGI:MGI:1921331;gbkey=mRNA;gene=Cep350;product=centrosomal protein 350%2C transcript variant X6;transcript_id=XM_006529905.5;extra_copy_number=0
CM058241.1	Liftoff	exon	156824889	156825088	.	-	.	ID=exon-XM_006529905.5-28;Parent=rna-XM_006529905.5;Dbxref=GeneID:74081,GenBank:XM_006529905.5,MGI:MGI:1921331;gbkey=mRNA;gene=Cep350;product=centrosomal protein 350%2C transcript variant X6;transcript_id=XM_006529905.5;extra_copy_number=0
CM058241.1	Liftoff	exon	156833575	156833735	.	-	.	ID=exon-XM_006529905.5-27;Parent=rna-XM_006529905.5;Dbxref=GeneID:74081,GenBank:XM_006529905.5,MGI:MGI:1921331;gbkey=mRNA;gene=Cep350;product=centrosomal protein 350%2C transcript variant X6;transcript_id=XM_006529905.5;extra_copy_number=0
CM058241.1	Liftoff	exon	156836416	156836562	.	-	.	ID=exon-XM_006529905.5-26;Parent=rna-XM_006529905.5;Dbxref=GeneID:74081,GenBank:XM_006529905.5,MGI:MGI:1921331;gbkey=mRNA;gene=Cep350;product=centrosomal protein 350%2C transcript variant X6;transcript_id=XM_006529905.5;extra_copy_number=0
CM058241.1	Liftoff	exon	156839767	156839854	.	-	.	ID=exon-XM_006529905.5-25;Parent=rna-XM_006529905.5;Dbxref=GeneID:74081,GenBank:XM_006529905.5,MGI:MGI:1921331;gbkey=mRNA;gene=Cep350;product=centrosomal protein 350%2C transcript variant X6;transcript_id=XM_006529905.5;extra_copy_number=0
CM058241.1	Liftoff	exon	156840421	156840605	.	-	.	ID=exon-XM_006529905.5-24;Parent=rna-XM_006529905.5;Dbxref=GeneID:74081,GenBank:XM_006529905.5,MGI:MGI:1921331;gbkey=mRNA;gene=Cep350;product=centrosomal protein 350%2C transcript variant X6;transcript_id=XM_006529905.5;extra_copy_number=0
CM058241.1	Liftoff	exon	156841568	156841764	.	-	.	ID=exon-XM_006529905.5-23;Parent=rna-XM_006529905.5;Dbxref=GeneID:74081,GenBank:XM_006529905.5,MGI:MGI:1921331;gbkey=mRNA;gene=Cep350;product=centrosomal protein 350%2C transcript variant X6;transcript_id=XM_006529905.5;extra_copy_number=0
CM058241.1	Liftoff	exon	156845470	156845636	.	-	.	ID=exon-XM_006529905.5-22;Parent=rna-XM_006529905.5;Dbxref=GeneID:74081,GenBank:XM_006529905.5,MGI:MGI:1921331;gbkey=mRNA;gene=Cep350;product=centrosomal protein 350%2C transcript variant X6;transcript_id=XM_006529905.5;extra_copy_number=0
CM058241.1	Liftoff	exon	156848185	156848316	.	-	.	ID=exon-XM_006529905.5-21;Parent=rna-XM_006529905.5;Dbxref=GeneID:74081,GenBank:XM_006529905.5,MGI:MGI:1921331;gbkey=mRNA;gene=Cep350;product=centrosomal protein 350%2C transcript variant X6;transcript_id=XM_006529905.5;extra_copy_number=0
CM058241.1	Liftoff	exon	156849599	156849735	.	-	.	ID=exon-XM_006529905.5-20;Parent=rna-XM_006529905.5;Dbxref=GeneID:74081,GenBank:XM_006529905.5,MGI:MGI:1921331;gbkey=mRNA;gene=Cep350;product=centrosomal protein 350%2C transcript variant X6;transcript_id=XM_006529905.5;extra_copy_number=0
CM058241.1	Liftoff	exon	156850117	156850257	.	-	.	ID=exon-XM_006529905.5-19;Parent=rna-XM_006529905.5;Dbxref=GeneID:74081,GenBank:XM_006529905.5,MGI:MGI:1921331;gbkey=mRNA;gene=Cep350;product=centrosomal protein 350%2C transcript variant X6;transcript_id=XM_006529905.5;extra_copy_number=0
CM058241.1	Liftoff	exon	156850869	156850979	.	-	.	ID=exon-XM_006529905.5-18;Parent=rna-XM_006529905.5;Dbxref=GeneID:74081,GenBank:XM_006529905.5,MGI:MGI:1921331;gbkey=mRNA;gene=Cep350;product=centrosomal protein 350%2C transcript variant X6;transcript_id=XM_006529905.5;extra_copy_number=0
CM058241.1	Liftoff	exon	156853697	156853860	.	-	.	ID=exon-XM_006529905.5-17;Parent=rna-XM_006529905.5;Dbxref=GeneID:74081,GenBank:XM_006529905.5,MGI:MGI:1921331;gbkey=mRNA;gene=Cep350;product=centrosomal protein 350%2C transcript variant X6;transcript_id=XM_006529905.5;extra_copy_number=0
CM058241.1	Liftoff	exon	156854430	156854632	.	-	.	ID=exon-XM_006529905.5-16;Parent=rna-XM_006529905.5;Dbxref=GeneID:74081,GenBank:XM_006529905.5,MGI:MGI:1921331;gbkey=mRNA;gene=Cep350;product=centrosomal protein 350%2C transcript variant X6;transcript_id=XM_006529905.5;extra_copy_number=0
CM058241.1	Liftoff	exon	156861295	156861481	.	-	.	ID=exon-XM_006529905.5-15;Parent=rna-XM_006529905.5;Dbxref=GeneID:74081,GenBank:XM_006529905.5,MGI:MGI:1921331;gbkey=mRNA;gene=Cep350;product=centrosomal protein 350%2C transcript variant X6;transcript_id=XM_006529905.5;extra_copy_number=0
CM058241.1	Liftoff	exon	156863550	156863722	.	-	.	ID=exon-XM_006529905.5-14;Parent=rna-XM_006529905.5;Dbxref=GeneID:74081,GenBank:XM_006529905.5,MGI:MGI:1921331;gbkey=mRNA;gene=Cep350;product=centrosomal protein 350%2C transcript variant X6;transcript_id=XM_006529905.5;extra_copy_number=0
CM058241.1	Liftoff	exon	156865399	156865540	.	-	.	ID=exon-XM_006529905.5-13;Parent=rna-XM_006529905.5;Dbxref=GeneID:74081,GenBank:XM_006529905.5,MGI:MGI:1921331;gbkey=mRNA;gene=Cep350;product=centrosomal protein 350%2C transcript variant X6;transcript_id=XM_006529905.5;extra_copy_number=0
CM058241.1	Liftoff	exon	156867098	156868158	.	-	.	ID=exon-XM_006529905.5-12;Parent=rna-XM_006529905.5;Dbxref=GeneID:74081,GenBank:XM_006529905.5,MGI:MGI:1921331;gbkey=mRNA;gene=Cep350;product=centrosomal protein 350%2C transcript variant X6;transcript_id=XM_006529905.5;extra_copy_number=0
CM058241.1	Liftoff	exon	156870493	156870614	.	-	.	ID=exon-XM_006529905.5-11;Parent=rna-XM_006529905.5;Dbxref=GeneID:74081,GenBank:XM_006529905.5,MGI:MGI:1921331;gbkey=mRNA;gene=Cep350;product=centrosomal protein 350%2C transcript variant X6;transcript_id=XM_006529905.5;extra_copy_number=0
CM058241.1	Liftoff	exon	156871774	156872435	.	-	.	ID=exon-XM_006529905.5-10;Parent=rna-XM_006529905.5;Dbxref=GeneID:74081,GenBank:XM_006529905.5,MGI:MGI:1921331;gbkey=mRNA;gene=Cep350;product=centrosomal protein 350%2C transcript variant X6;transcript_id=XM_006529905.5;extra_copy_number=0
CM058241.1	Liftoff	exon	156874800	156874946	.	-	.	ID=exon-XM_006529905.5-9;Parent=rna-XM_006529905.5;Dbxref=GeneID:74081,GenBank:XM_006529905.5,MGI:MGI:1921331;gbkey=mRNA;gene=Cep350;product=centrosomal protein 350%2C transcript variant X6;transcript_id=XM_006529905.5;extra_copy_number=0
CM058241.1	Liftoff	exon	156879702	156879815	.	-	.	ID=exon-XM_006529905.5-8;Parent=rna-XM_006529905.5;Dbxref=GeneID:74081,GenBank:XM_006529905.5,MGI:MGI:1921331;gbkey=mRNA;gene=Cep350;product=centrosomal protein 350%2C transcript variant X6;transcript_id=XM_006529905.5;extra_copy_number=0
CM058241.1	Liftoff	exon	156883086	156883199	.	-	.	ID=exon-XM_006529905.5-7;Parent=rna-XM_006529905.5;Dbxref=GeneID:74081,GenBank:XM_006529905.5,MGI:MGI:1921331;gbkey=mRNA;gene=Cep350;product=centrosomal protein 350%2C transcript variant X6;transcript_id=XM_006529905.5;extra_copy_number=0
CM058241.1	Liftoff	exon	156892141	156892754	.	-	.	ID=exon-XM_006529905.5-6;Parent=rna-XM_006529905.5;Dbxref=GeneID:74081,GenBank:XM_006529905.5,MGI:MGI:1921331;gbkey=mRNA;gene=Cep350;product=centrosomal protein 350%2C transcript variant X6;transcript_id=XM_006529905.5;extra_copy_number=0
CM058241.1	Liftoff	exon	156897548	156897707	.	-	.	ID=exon-XM_006529905.5-5;Parent=rna-XM_006529905.5;Dbxref=GeneID:74081,GenBank:XM_006529905.5,MGI:MGI:1921331;gbkey=mRNA;gene=Cep350;product=centrosomal protein 350%2C transcript variant X6;transcript_id=XM_006529905.5;extra_copy_number=0
CM058241.1	Liftoff	exon	156898707	156898818	.	-	.	ID=exon-XM_006529905.5-4;Parent=rna-XM_006529905.5;Dbxref=GeneID:74081,GenBank:XM_006529905.5,MGI:MGI:1921331;gbkey=mRNA;gene=Cep350;product=centrosomal protein 350%2C transcript variant X6;transcript_id=XM_006529905.5;extra_copy_number=0
CM058241.1	Liftoff	exon	156900131	156900177	.	-	.	ID=exon-XM_006529905.5-3;Parent=rna-XM_006529905.5;Dbxref=GeneID:74081,GenBank:XM_006529905.5,MGI:MGI:1921331;gbkey=mRNA;gene=Cep350;product=centrosomal protein 350%2C transcript variant X6;transcript_id=XM_006529905.5;extra_copy_number=0
CM058241.1	Liftoff	exon	156901462	156901547	.	-	.	ID=exon-XM_006529905.5-2;Parent=rna-XM_006529905.5;Dbxref=GeneID:74081,GenBank:XM_006529905.5,MGI:MGI:1921331;gbkey=mRNA;gene=Cep350;product=centrosomal protein 350%2C transcript variant X6;transcript_id=XM_006529905.5;extra_copy_number=0
CM058241.1	Liftoff	exon	156911836	156912192	.	-	.	ID=exon-XM_006529905.5-1;Parent=rna-XM_006529905.5;Dbxref=GeneID:74081,GenBank:XM_006529905.5,MGI:MGI:1921331;gbkey=mRNA;gene=Cep350;product=centrosomal protein 350%2C transcript variant X6;transcript_id=XM_006529905.5;extra_copy_number=0
CM058241.1	Liftoff	CDS	156787543	156787707	.	-	.	ID=cds-XP_006529968.1;Parent=rna-XM_006529905.5;Dbxref=GeneID:74081,GenBank:XP_006529968.1,MGI:MGI:1921331;Name=XP_006529968.1;gbkey=CDS;gene=Cep350;product=centrosome-associated protein 350 isoform X6;protein_id=XP_006529968.1;extra_copy_number=0
CM058241.1	Liftoff	CDS	156797003	156797125	.	-	.	ID=cds-XP_006529968.1;Parent=rna-XM_006529905.5;Dbxref=GeneID:74081,GenBank:XP_006529968.1,MGI:MGI:1921331;Name=XP_006529968.1;gbkey=CDS;gene=Cep350;product=centrosome-associated protein 350 isoform X6;protein_id=XP_006529968.1;extra_copy_number=0
CM058241.1	Liftoff	CDS	156799149	156799295	.	-	.	ID=cds-XP_006529968.1;Parent=rna-XM_006529905.5;Dbxref=GeneID:74081,GenBank:XP_006529968.1,MGI:MGI:1921331;Name=XP_006529968.1;gbkey=CDS;gene=Cep350;product=centrosome-associated protein 350 isoform X6;protein_id=XP_006529968.1;extra_copy_number=0
CM058241.1	Liftoff	CDS	156799416	156799820	.	-	.	ID=cds-XP_006529968.1;Parent=rna-XM_006529905.5;Dbxref=GeneID:74081,GenBank:XP_006529968.1,MGI:MGI:1921331;Name=XP_006529968.1;gbkey=CDS;gene=Cep350;product=centrosome-associated protein 350 isoform X6;protein_id=XP_006529968.1;extra_copy_number=0
CM058241.1	Liftoff	CDS	156800628	156802591	.	-	.	ID=cds-XP_006529968.1;Parent=rna-XM_006529905.5;Dbxref=GeneID:74081,GenBank:XP_006529968.1,MGI:MGI:1921331;Name=XP_006529968.1;gbkey=CDS;gene=Cep350;product=centrosome-associated protein 350 isoform X6;protein_id=XP_006529968.1;extra_copy_number=0
CM058241.1	Liftoff	CDS	156805022	156805104	.	-	.	ID=cds-XP_006529968.1;Parent=rna-XM_006529905.5;Dbxref=GeneID:74081,GenBank:XP_006529968.1,MGI:MGI:1921331;Name=XP_006529968.1;gbkey=CDS;gene=Cep350;product=centrosome-associated protein 350 isoform X6;protein_id=XP_006529968.1;extra_copy_number=0
CM058241.1	Liftoff	CDS	156807653	156807789	.	-	.	ID=cds-XP_006529968.1;Parent=rna-XM_006529905.5;Dbxref=GeneID:74081,GenBank:XP_006529968.1,MGI:MGI:1921331;Name=XP_006529968.1;gbkey=CDS;gene=Cep350;product=centrosome-associated protein 350 isoform X6;protein_id=XP_006529968.1;extra_copy_number=0
CM058241.1	Liftoff	CDS	156810891	156811051	.	-	.	ID=cds-XP_006529968.1;Parent=rna-XM_006529905.5;Dbxref=GeneID:74081,GenBank:XP_006529968.1,MGI:MGI:1921331;Name=XP_006529968.1;gbkey=CDS;gene=Cep350;product=centrosome-associated protein 350 isoform X6;protein_id=XP_006529968.1;extra_copy_number=0
CM058241.1	Liftoff	CDS	156814304	156814448	.	-	.	ID=cds-XP_006529968.1;Parent=rna-XM_006529905.5;Dbxref=GeneID:74081,GenBank:XP_006529968.1,MGI:MGI:1921331;Name=XP_006529968.1;gbkey=CDS;gene=Cep350;product=centrosome-associated protein 350 isoform X6;protein_id=XP_006529968.1;extra_copy_number=0
CM058241.1	Liftoff	CDS	156817892	156818100	.	-	.	ID=cds-XP_006529968.1;Parent=rna-XM_006529905.5;Dbxref=GeneID:74081,GenBank:XP_006529968.1,MGI:MGI:1921331;Name=XP_006529968.1;gbkey=CDS;gene=Cep350;product=centrosome-associated protein 350 isoform X6;protein_id=XP_006529968.1;extra_copy_number=0
CM058241.1	Liftoff	CDS	156824889	156825088	.	-	.	ID=cds-XP_006529968.1;Parent=rna-XM_006529905.5;Dbxref=GeneID:74081,GenBank:XP_006529968.1,MGI:MGI:1921331;Name=XP_006529968.1;gbkey=CDS;gene=Cep350;product=centrosome-associated protein 350 isoform X6;protein_id=XP_006529968.1;extra_copy_number=0
CM058241.1	Liftoff	CDS	156833575	156833735	.	-	.	ID=cds-XP_006529968.1;Parent=rna-XM_006529905.5;Dbxref=GeneID:74081,GenBank:XP_006529968.1,MGI:MGI:1921331;Name=XP_006529968.1;gbkey=CDS;gene=Cep350;product=centrosome-associated protein 350 isoform X6;protein_id=XP_006529968.1;extra_copy_number=0
CM058241.1	Liftoff	CDS	156836416	156836562	.	-	.	ID=cds-XP_006529968.1;Parent=rna-XM_006529905.5;Dbxref=GeneID:74081,GenBank:XP_006529968.1,MGI:MGI:1921331;Name=XP_006529968.1;gbkey=CDS;gene=Cep350;product=centrosome-associated protein 350 isoform X6;protein_id=XP_006529968.1;extra_copy_number=0
CM058241.1	Liftoff	CDS	156839767	156839854	.	-	.	ID=cds-XP_006529968.1;Parent=rna-XM_006529905.5;Dbxref=GeneID:74081,GenBank:XP_006529968.1,MGI:MGI:1921331;Name=XP_006529968.1;gbkey=CDS;gene=Cep350;product=centrosome-associated protein 350 isoform X6;protein_id=XP_006529968.1;extra_copy_number=0
CM058241.1	Liftoff	CDS	156840421	156840605	.	-	.	ID=cds-XP_006529968.1;Parent=rna-XM_006529905.5;Dbxref=GeneID:74081,GenBank:XP_006529968.1,MGI:MGI:1921331;Name=XP_006529968.1;gbkey=CDS;gene=Cep350;product=centrosome-associated protein 350 isoform X6;protein_id=XP_006529968.1;extra_copy_number=0
CM058241.1	Liftoff	CDS	156841568	156841764	.	-	.	ID=cds-XP_006529968.1;Parent=rna-XM_006529905.5;Dbxref=GeneID:74081,GenBank:XP_006529968.1,MGI:MGI:1921331;Name=XP_006529968.1;gbkey=CDS;gene=Cep350;product=centrosome-associated protein 350 isoform X6;protein_id=XP_006529968.1;extra_copy_number=0
CM058241.1	Liftoff	CDS	156845470	156845636	.	-	.	ID=cds-XP_006529968.1;Parent=rna-XM_006529905.5;Dbxref=GeneID:74081,GenBank:XP_006529968.1,MGI:MGI:1921331;Name=XP_006529968.1;gbkey=CDS;gene=Cep350;product=centrosome-associated protein 350 isoform X6;protein_id=XP_006529968.1;extra_copy_number=0
CM058241.1	Liftoff	CDS	156848185	156848316	.	-	.	ID=cds-XP_006529968.1;Parent=rna-XM_006529905.5;Dbxref=GeneID:74081,GenBank:XP_006529968.1,MGI:MGI:1921331;Name=XP_006529968.1;gbkey=CDS;gene=Cep350;product=centrosome-associated protein 350 isoform X6;protein_id=XP_006529968.1;extra_copy_number=0
CM058241.1	Liftoff	CDS	156849599	156849735	.	-	.	ID=cds-XP_006529968.1;Parent=rna-XM_006529905.5;Dbxref=GeneID:74081,GenBank:XP_006529968.1,MGI:MGI:1921331;Name=XP_006529968.1;gbkey=CDS;gene=Cep350;product=centrosome-associated protein 350 isoform X6;protein_id=XP_006529968.1;extra_copy_number=0
CM058241.1	Liftoff	CDS	156850117	156850257	.	-	.	ID=cds-XP_006529968.1;Parent=rna-XM_006529905.5;Dbxref=GeneID:74081,GenBank:XP_006529968.1,MGI:MGI:1921331;Name=XP_006529968.1;gbkey=CDS;gene=Cep350;product=centrosome-associated protein 350 isoform X6;protein_id=XP_006529968.1;extra_copy_number=0
CM058241.1	Liftoff	CDS	156850869	156850979	.	-	.	ID=cds-XP_006529968.1;Parent=rna-XM_006529905.5;Dbxref=GeneID:74081,GenBank:XP_006529968.1,MGI:MGI:1921331;Name=XP_006529968.1;gbkey=CDS;gene=Cep350;product=centrosome-associated protein 350 isoform X6;protein_id=XP_006529968.1;extra_copy_number=0
CM058241.1	Liftoff	CDS	156853697	156853860	.	-	.	ID=cds-XP_006529968.1;Parent=rna-XM_006529905.5;Dbxref=GeneID:74081,GenBank:XP_006529968.1,MGI:MGI:1921331;Name=XP_006529968.1;gbkey=CDS;gene=Cep350;product=centrosome-associated protein 350 isoform X6;protein_id=XP_006529968.1;extra_copy_number=0
CM058241.1	Liftoff	CDS	156854430	156854632	.	-	.	ID=cds-XP_006529968.1;Parent=rna-XM_006529905.5;Dbxref=GeneID:74081,GenBank:XP_006529968.1,MGI:MGI:1921331;Name=XP_006529968.1;gbkey=CDS;gene=Cep350;product=centrosome-associated protein 350 isoform X6;protein_id=XP_006529968.1;extra_copy_number=0
CM058241.1	Liftoff	CDS	156861295	156861481	.	-	.	ID=cds-XP_006529968.1;Parent=rna-XM_006529905.5;Dbxref=GeneID:74081,GenBank:XP_006529968.1,MGI:MGI:1921331;Name=XP_006529968.1;gbkey=CDS;gene=Cep350;product=centrosome-associated protein 350 isoform X6;protein_id=XP_006529968.1;extra_copy_number=0
CM058241.1	Liftoff	CDS	156863550	156863722	.	-	.	ID=cds-XP_006529968.1;Parent=rna-XM_006529905.5;Dbxref=GeneID:74081,GenBank:XP_006529968.1,MGI:MGI:1921331;Name=XP_006529968.1;gbkey=CDS;gene=Cep350;product=centrosome-associated protein 350 isoform X6;protein_id=XP_006529968.1;extra_copy_number=0
CM058241.1	Liftoff	CDS	156865399	156865540	.	-	.	ID=cds-XP_006529968.1;Parent=rna-XM_006529905.5;Dbxref=GeneID:74081,GenBank:XP_006529968.1,MGI:MGI:1921331;Name=XP_006529968.1;gbkey=CDS;gene=Cep350;product=centrosome-associated protein 350 isoform X6;protein_id=XP_006529968.1;extra_copy_number=0
CM058241.1	Liftoff	CDS	156867098	156868158	.	-	.	ID=cds-XP_006529968.1;Parent=rna-XM_006529905.5;Dbxref=GeneID:74081,GenBank:XP_006529968.1,MGI:MGI:1921331;Name=XP_006529968.1;gbkey=CDS;gene=Cep350;product=centrosome-associated protein 350 isoform X6;protein_id=XP_006529968.1;extra_copy_number=0
CM058241.1	Liftoff	CDS	156870493	156870614	.	-	.	ID=cds-XP_006529968.1;Parent=rna-XM_006529905.5;Dbxref=GeneID:74081,GenBank:XP_006529968.1,MGI:MGI:1921331;Name=XP_006529968.1;gbkey=CDS;gene=Cep350;product=centrosome-associated protein 350 isoform X6;protein_id=XP_006529968.1;extra_copy_number=0
CM058241.1	Liftoff	CDS	156871774	156872435	.	-	.	ID=cds-XP_006529968.1;Parent=rna-XM_006529905.5;Dbxref=GeneID:74081,GenBank:XP_006529968.1,MGI:MGI:1921331;Name=XP_006529968.1;gbkey=CDS;gene=Cep350;product=centrosome-associated protein 350 isoform X6;protein_id=XP_006529968.1;extra_copy_number=0
CM058241.1	Liftoff	CDS	156874800	156874946	.	-	.	ID=cds-XP_006529968.1;Parent=rna-XM_006529905.5;Dbxref=GeneID:74081,GenBank:XP_006529968.1,MGI:MGI:1921331;Name=XP_006529968.1;gbkey=CDS;gene=Cep350;product=centrosome-associated protein 350 isoform X6;protein_id=XP_006529968.1;extra_copy_number=0
CM058241.1	Liftoff	CDS	156879702	156879815	.	-	.	ID=cds-XP_006529968.1;Parent=rna-XM_006529905.5;Dbxref=GeneID:74081,GenBank:XP_006529968.1,MGI:MGI:1921331;Name=XP_006529968.1;gbkey=CDS;gene=Cep350;product=centrosome-associated protein 350 isoform X6;protein_id=XP_006529968.1;extra_copy_number=0
CM058241.1	Liftoff	CDS	156883086	156883199	.	-	.	ID=cds-XP_006529968.1;Parent=rna-XM_006529905.5;Dbxref=GeneID:74081,GenBank:XP_006529968.1,MGI:MGI:1921331;Name=XP_006529968.1;gbkey=CDS;gene=Cep350;product=centrosome-associated protein 350 isoform X6;protein_id=XP_006529968.1;extra_copy_number=0
CM058241.1	Liftoff	CDS	156892141	156892754	.	-	.	ID=cds-XP_006529968.1;Parent=rna-XM_006529905.5;Dbxref=GeneID:74081,GenBank:XP_006529968.1,MGI:MGI:1921331;Name=XP_006529968.1;gbkey=CDS;gene=Cep350;product=centrosome-associated protein 350 isoform X6;protein_id=XP_006529968.1;extra_copy_number=0
CM058241.1	Liftoff	CDS	156897548	156897707	.	-	.	ID=cds-XP_006529968.1;Parent=rna-XM_006529905.5;Dbxref=GeneID:74081,GenBank:XP_006529968.1,MGI:MGI:1921331;Name=XP_006529968.1;gbkey=CDS;gene=Cep350;product=centrosome-associated protein 350 isoform X6;protein_id=XP_006529968.1;extra_copy_number=0
CM058241.1	Liftoff	CDS	156898707	156898818	.	-	.	ID=cds-XP_006529968.1;Parent=rna-XM_006529905.5;Dbxref=GeneID:74081,GenBank:XP_006529968.1,MGI:MGI:1921331;Name=XP_006529968.1;gbkey=CDS;gene=Cep350;product=centrosome-associated protein 350 isoform X6;protein_id=XP_006529968.1;extra_copy_number=0
CM058241.1	Liftoff	CDS	156900131	156900177	.	-	.	ID=cds-XP_006529968.1;Parent=rna-XM_006529905.5;Dbxref=GeneID:74081,GenBank:XP_006529968.1,MGI:MGI:1921331;Name=XP_006529968.1;gbkey=CDS;gene=Cep350;product=centrosome-associated protein 350 isoform X6;protein_id=XP_006529968.1;extra_copy_number=0
CM058241.1	Liftoff	CDS	156901462	156901534	.	-	.	ID=cds-XP_006529968.1;Parent=rna-XM_006529905.5;Dbxref=GeneID:74081,GenBank:XP_006529968.1,MGI:MGI:1921331;Name=XP_006529968.1;gbkey=CDS;gene=Cep350;product=centrosome-associated protein 350 isoform X6;protein_id=XP_006529968.1;extra_copy_number=0
CM058241.1	Liftoff	mRNA	156783944	156912192	.	-	.	ID=rna-XM_006529906.5;Parent=gene-Cep350;Dbxref=GeneID:74081,GenBank:XM_006529906.5,MGI:MGI:1921331;Name=XM_006529906.5;gbkey=mRNA;gene=Cep350;model_evidence=Supporting evidence includes similarity to: 4 mRNAs%2C 48 ESTs%2C 1 Protein%2C 562 long SRA reads%2C and 100%25 coverage of the annotated genomic feature by RNAseq alignments%2C including 34 samples with support for all annotated introns;product=centrosomal protein 350%2C transcript variant X8;transcript_id=XM_006529906.5;matches_ref_protein=True;valid_ORF=True;extra_copy_number=0
CM058241.1	Liftoff	exon	156783944	156787707	.	-	.	ID=exon-XM_006529906.5-38;Parent=rna-XM_006529906.5;Dbxref=GeneID:74081,GenBank:XM_006529906.5,MGI:MGI:1921331;gbkey=mRNA;gene=Cep350;product=centrosomal protein 350%2C transcript variant X8;transcript_id=XM_006529906.5;extra_copy_number=0
CM058241.1	Liftoff	exon	156797003	156797125	.	-	.	ID=exon-XM_006529906.5-37;Parent=rna-XM_006529906.5;Dbxref=GeneID:74081,GenBank:XM_006529906.5,MGI:MGI:1921331;gbkey=mRNA;gene=Cep350;product=centrosomal protein 350%2C transcript variant X8;transcript_id=XM_006529906.5;extra_copy_number=0
CM058241.1	Liftoff	exon	156799149	156799295	.	-	.	ID=exon-XM_006529906.5-36;Parent=rna-XM_006529906.5;Dbxref=GeneID:74081,GenBank:XM_006529906.5,MGI:MGI:1921331;gbkey=mRNA;gene=Cep350;product=centrosomal protein 350%2C transcript variant X8;transcript_id=XM_006529906.5;extra_copy_number=0
CM058241.1	Liftoff	exon	156799416	156799820	.	-	.	ID=exon-XM_006529906.5-35;Parent=rna-XM_006529906.5;Dbxref=GeneID:74081,GenBank:XM_006529906.5,MGI:MGI:1921331;gbkey=mRNA;gene=Cep350;product=centrosomal protein 350%2C transcript variant X8;transcript_id=XM_006529906.5;extra_copy_number=0
CM058241.1	Liftoff	exon	156800628	156802591	.	-	.	ID=exon-XM_006529906.5-34;Parent=rna-XM_006529906.5;Dbxref=GeneID:74081,GenBank:XM_006529906.5,MGI:MGI:1921331;gbkey=mRNA;gene=Cep350;product=centrosomal protein 350%2C transcript variant X8;transcript_id=XM_006529906.5;extra_copy_number=0
CM058241.1	Liftoff	exon	156805022	156805104	.	-	.	ID=exon-XM_006529906.5-33;Parent=rna-XM_006529906.5;Dbxref=GeneID:74081,GenBank:XM_006529906.5,MGI:MGI:1921331;gbkey=mRNA;gene=Cep350;product=centrosomal protein 350%2C transcript variant X8;transcript_id=XM_006529906.5;extra_copy_number=0
CM058241.1	Liftoff	exon	156807653	156807789	.	-	.	ID=exon-XM_006529906.5-32;Parent=rna-XM_006529906.5;Dbxref=GeneID:74081,GenBank:XM_006529906.5,MGI:MGI:1921331;gbkey=mRNA;gene=Cep350;product=centrosomal protein 350%2C transcript variant X8;transcript_id=XM_006529906.5;extra_copy_number=0
CM058241.1	Liftoff	exon	156810891	156811051	.	-	.	ID=exon-XM_006529906.5-31;Parent=rna-XM_006529906.5;Dbxref=GeneID:74081,GenBank:XM_006529906.5,MGI:MGI:1921331;gbkey=mRNA;gene=Cep350;product=centrosomal protein 350%2C transcript variant X8;transcript_id=XM_006529906.5;extra_copy_number=0
CM058241.1	Liftoff	exon	156814304	156814448	.	-	.	ID=exon-XM_006529906.5-30;Parent=rna-XM_006529906.5;Dbxref=GeneID:74081,GenBank:XM_006529906.5,MGI:MGI:1921331;gbkey=mRNA;gene=Cep350;product=centrosomal protein 350%2C transcript variant X8;transcript_id=XM_006529906.5;extra_copy_number=0
CM058241.1	Liftoff	exon	156817892	156818100	.	-	.	ID=exon-XM_006529906.5-29;Parent=rna-XM_006529906.5;Dbxref=GeneID:74081,GenBank:XM_006529906.5,MGI:MGI:1921331;gbkey=mRNA;gene=Cep350;product=centrosomal protein 350%2C transcript variant X8;transcript_id=XM_006529906.5;extra_copy_number=0
CM058241.1	Liftoff	exon	156824889	156825088	.	-	.	ID=exon-XM_006529906.5-28;Parent=rna-XM_006529906.5;Dbxref=GeneID:74081,GenBank:XM_006529906.5,MGI:MGI:1921331;gbkey=mRNA;gene=Cep350;product=centrosomal protein 350%2C transcript variant X8;transcript_id=XM_006529906.5;extra_copy_number=0
CM058241.1	Liftoff	exon	156833575	156833735	.	-	.	ID=exon-XM_006529906.5-27;Parent=rna-XM_006529906.5;Dbxref=GeneID:74081,GenBank:XM_006529906.5,MGI:MGI:1921331;gbkey=mRNA;gene=Cep350;product=centrosomal protein 350%2C transcript variant X8;transcript_id=XM_006529906.5;extra_copy_number=0
CM058241.1	Liftoff	exon	156836416	156836562	.	-	.	ID=exon-XM_006529906.5-26;Parent=rna-XM_006529906.5;Dbxref=GeneID:74081,GenBank:XM_006529906.5,MGI:MGI:1921331;gbkey=mRNA;gene=Cep350;product=centrosomal protein 350%2C transcript variant X8;transcript_id=XM_006529906.5;extra_copy_number=0
CM058241.1	Liftoff	exon	156839767	156839854	.	-	.	ID=exon-XM_006529906.5-25;Parent=rna-XM_006529906.5;Dbxref=GeneID:74081,GenBank:XM_006529906.5,MGI:MGI:1921331;gbkey=mRNA;gene=Cep350;product=centrosomal protein 350%2C transcript variant X8;transcript_id=XM_006529906.5;extra_copy_number=0
CM058241.1	Liftoff	exon	156840421	156840605	.	-	.	ID=exon-XM_006529906.5-24;Parent=rna-XM_006529906.5;Dbxref=GeneID:74081,GenBank:XM_006529906.5,MGI:MGI:1921331;gbkey=mRNA;gene=Cep350;product=centrosomal protein 350%2C transcript variant X8;transcript_id=XM_006529906.5;extra_copy_number=0
CM058241.1	Liftoff	exon	156841568	156841764	.	-	.	ID=exon-XM_006529906.5-23;Parent=rna-XM_006529906.5;Dbxref=GeneID:74081,GenBank:XM_006529906.5,MGI:MGI:1921331;gbkey=mRNA;gene=Cep350;product=centrosomal protein 350%2C transcript variant X8;transcript_id=XM_006529906.5;extra_copy_number=0
CM058241.1	Liftoff	exon	156845470	156845636	.	-	.	ID=exon-XM_006529906.5-22;Parent=rna-XM_006529906.5;Dbxref=GeneID:74081,GenBank:XM_006529906.5,MGI:MGI:1921331;gbkey=mRNA;gene=Cep350;product=centrosomal protein 350%2C transcript variant X8;transcript_id=XM_006529906.5;extra_copy_number=0
CM058241.1	Liftoff	exon	156848185	156848310	.	-	.	ID=exon-XM_006529906.5-21;Parent=rna-XM_006529906.5;Dbxref=GeneID:74081,GenBank:XM_006529906.5,MGI:MGI:1921331;gbkey=mRNA;gene=Cep350;product=centrosomal protein 350%2C transcript variant X8;transcript_id=XM_006529906.5;extra_copy_number=0
CM058241.1	Liftoff	exon	156849599	156849735	.	-	.	ID=exon-XM_006529906.5-20;Parent=rna-XM_006529906.5;Dbxref=GeneID:74081,GenBank:XM_006529906.5,MGI:MGI:1921331;gbkey=mRNA;gene=Cep350;product=centrosomal protein 350%2C transcript variant X8;transcript_id=XM_006529906.5;extra_copy_number=0
CM058241.1	Liftoff	exon	156850117	156850257	.	-	.	ID=exon-XM_006529906.5-19;Parent=rna-XM_006529906.5;Dbxref=GeneID:74081,GenBank:XM_006529906.5,MGI:MGI:1921331;gbkey=mRNA;gene=Cep350;product=centrosomal protein 350%2C transcript variant X8;transcript_id=XM_006529906.5;extra_copy_number=0
CM058241.1	Liftoff	exon	156850869	156850979	.	-	.	ID=exon-XM_006529906.5-18;Parent=rna-XM_006529906.5;Dbxref=GeneID:74081,GenBank:XM_006529906.5,MGI:MGI:1921331;gbkey=mRNA;gene=Cep350;product=centrosomal protein 350%2C transcript variant X8;transcript_id=XM_006529906.5;extra_copy_number=0
CM058241.1	Liftoff	exon	156853697	156853860	.	-	.	ID=exon-XM_006529906.5-17;Parent=rna-XM_006529906.5;Dbxref=GeneID:74081,GenBank:XM_006529906.5,MGI:MGI:1921331;gbkey=mRNA;gene=Cep350;product=centrosomal protein 350%2C transcript variant X8;transcript_id=XM_006529906.5;extra_copy_number=0
CM058241.1	Liftoff	exon	156854430	156854632	.	-	.	ID=exon-XM_006529906.5-16;Parent=rna-XM_006529906.5;Dbxref=GeneID:74081,GenBank:XM_006529906.5,MGI:MGI:1921331;gbkey=mRNA;gene=Cep350;product=centrosomal protein 350%2C transcript variant X8;transcript_id=XM_006529906.5;extra_copy_number=0
CM058241.1	Liftoff	exon	156861295	156861481	.	-	.	ID=exon-XM_006529906.5-15;Parent=rna-XM_006529906.5;Dbxref=GeneID:74081,GenBank:XM_006529906.5,MGI:MGI:1921331;gbkey=mRNA;gene=Cep350;product=centrosomal protein 350%2C transcript variant X8;transcript_id=XM_006529906.5;extra_copy_number=0
CM058241.1	Liftoff	exon	156863550	156863722	.	-	.	ID=exon-XM_006529906.5-14;Parent=rna-XM_006529906.5;Dbxref=GeneID:74081,GenBank:XM_006529906.5,MGI:MGI:1921331;gbkey=mRNA;gene=Cep350;product=centrosomal protein 350%2C transcript variant X8;transcript_id=XM_006529906.5;extra_copy_number=0
CM058241.1	Liftoff	exon	156865399	156865540	.	-	.	ID=exon-XM_006529906.5-13;Parent=rna-XM_006529906.5;Dbxref=GeneID:74081,GenBank:XM_006529906.5,MGI:MGI:1921331;gbkey=mRNA;gene=Cep350;product=centrosomal protein 350%2C transcript variant X8;transcript_id=XM_006529906.5;extra_copy_number=0
CM058241.1	Liftoff	exon	156867098	156868158	.	-	.	ID=exon-XM_006529906.5-12;Parent=rna-XM_006529906.5;Dbxref=GeneID:74081,GenBank:XM_006529906.5,MGI:MGI:1921331;gbkey=mRNA;gene=Cep350;product=centrosomal protein 350%2C transcript variant X8;transcript_id=XM_006529906.5;extra_copy_number=0
CM058241.1	Liftoff	exon	156870493	156870614	.	-	.	ID=exon-XM_006529906.5-11;Parent=rna-XM_006529906.5;Dbxref=GeneID:74081,GenBank:XM_006529906.5,MGI:MGI:1921331;gbkey=mRNA;gene=Cep350;product=centrosomal protein 350%2C transcript variant X8;transcript_id=XM_006529906.5;extra_copy_number=0
CM058241.1	Liftoff	exon	156871774	156872435	.	-	.	ID=exon-XM_006529906.5-10;Parent=rna-XM_006529906.5;Dbxref=GeneID:74081,GenBank:XM_006529906.5,MGI:MGI:1921331;gbkey=mRNA;gene=Cep350;product=centrosomal protein 350%2C transcript variant X8;transcript_id=XM_006529906.5;extra_copy_number=0
CM058241.1	Liftoff	exon	156874800	156874946	.	-	.	ID=exon-XM_006529906.5-9;Parent=rna-XM_006529906.5;Dbxref=GeneID:74081,GenBank:XM_006529906.5,MGI:MGI:1921331;gbkey=mRNA;gene=Cep350;product=centrosomal protein 350%2C transcript variant X8;transcript_id=XM_006529906.5;extra_copy_number=0
CM058241.1	Liftoff	exon	156879702	156879815	.	-	.	ID=exon-XM_006529906.5-8;Parent=rna-XM_006529906.5;Dbxref=GeneID:74081,GenBank:XM_006529906.5,MGI:MGI:1921331;gbkey=mRNA;gene=Cep350;product=centrosomal protein 350%2C transcript variant X8;transcript_id=XM_006529906.5;extra_copy_number=0
CM058241.1	Liftoff	exon	156883086	156883199	.	-	.	ID=exon-XM_006529906.5-7;Parent=rna-XM_006529906.5;Dbxref=GeneID:74081,GenBank:XM_006529906.5,MGI:MGI:1921331;gbkey=mRNA;gene=Cep350;product=centrosomal protein 350%2C transcript variant X8;transcript_id=XM_006529906.5;extra_copy_number=0
CM058241.1	Liftoff	exon	156892141	156892754	.	-	.	ID=exon-XM_006529906.5-6;Parent=rna-XM_006529906.5;Dbxref=GeneID:74081,GenBank:XM_006529906.5,MGI:MGI:1921331;gbkey=mRNA;gene=Cep350;product=centrosomal protein 350%2C transcript variant X8;transcript_id=XM_006529906.5;extra_copy_number=0
CM058241.1	Liftoff	exon	156897548	156897707	.	-	.	ID=exon-XM_006529906.5-5;Parent=rna-XM_006529906.5;Dbxref=GeneID:74081,GenBank:XM_006529906.5,MGI:MGI:1921331;gbkey=mRNA;gene=Cep350;product=centrosomal protein 350%2C transcript variant X8;transcript_id=XM_006529906.5;extra_copy_number=0
CM058241.1	Liftoff	exon	156898707	156898818	.	-	.	ID=exon-XM_006529906.5-4;Parent=rna-XM_006529906.5;Dbxref=GeneID:74081,GenBank:XM_006529906.5,MGI:MGI:1921331;gbkey=mRNA;gene=Cep350;product=centrosomal protein 350%2C transcript variant X8;transcript_id=XM_006529906.5;extra_copy_number=0
CM058241.1	Liftoff	exon	156900131	156900177	.	-	.	ID=exon-XM_006529906.5-3;Parent=rna-XM_006529906.5;Dbxref=GeneID:74081,GenBank:XM_006529906.5,MGI:MGI:1921331;gbkey=mRNA;gene=Cep350;product=centrosomal protein 350%2C transcript variant X8;transcript_id=XM_006529906.5;extra_copy_number=0
CM058241.1	Liftoff	exon	156901462	156901547	.	-	.	ID=exon-XM_006529906.5-2;Parent=rna-XM_006529906.5;Dbxref=GeneID:74081,GenBank:XM_006529906.5,MGI:MGI:1921331;gbkey=mRNA;gene=Cep350;product=centrosomal protein 350%2C transcript variant X8;transcript_id=XM_006529906.5;extra_copy_number=0
CM058241.1	Liftoff	exon	156911836	156912192	.	-	.	ID=exon-XM_006529906.5-1;Parent=rna-XM_006529906.5;Dbxref=GeneID:74081,GenBank:XM_006529906.5,MGI:MGI:1921331;gbkey=mRNA;gene=Cep350;product=centrosomal protein 350%2C transcript variant X8;transcript_id=XM_006529906.5;extra_copy_number=0
CM058241.1	Liftoff	CDS	156787543	156787707	.	-	.	ID=cds-XP_006529969.1;Parent=rna-XM_006529906.5;Dbxref=GeneID:74081,GenBank:XP_006529969.1,MGI:MGI:1921331;Name=XP_006529969.1;gbkey=CDS;gene=Cep350;product=centrosome-associated protein 350 isoform X8;protein_id=XP_006529969.1;extra_copy_number=0
CM058241.1	Liftoff	CDS	156797003	156797125	.	-	.	ID=cds-XP_006529969.1;Parent=rna-XM_006529906.5;Dbxref=GeneID:74081,GenBank:XP_006529969.1,MGI:MGI:1921331;Name=XP_006529969.1;gbkey=CDS;gene=Cep350;product=centrosome-associated protein 350 isoform X8;protein_id=XP_006529969.1;extra_copy_number=0
CM058241.1	Liftoff	CDS	156799149	156799295	.	-	.	ID=cds-XP_006529969.1;Parent=rna-XM_006529906.5;Dbxref=GeneID:74081,GenBank:XP_006529969.1,MGI:MGI:1921331;Name=XP_006529969.1;gbkey=CDS;gene=Cep350;product=centrosome-associated protein 350 isoform X8;protein_id=XP_006529969.1;extra_copy_number=0
CM058241.1	Liftoff	CDS	156799416	156799820	.	-	.	ID=cds-XP_006529969.1;Parent=rna-XM_006529906.5;Dbxref=GeneID:74081,GenBank:XP_006529969.1,MGI:MGI:1921331;Name=XP_006529969.1;gbkey=CDS;gene=Cep350;product=centrosome-associated protein 350 isoform X8;protein_id=XP_006529969.1;extra_copy_number=0
CM058241.1	Liftoff	CDS	156800628	156802591	.	-	.	ID=cds-XP_006529969.1;Parent=rna-XM_006529906.5;Dbxref=GeneID:74081,GenBank:XP_006529969.1,MGI:MGI:1921331;Name=XP_006529969.1;gbkey=CDS;gene=Cep350;product=centrosome-associated protein 350 isoform X8;protein_id=XP_006529969.1;extra_copy_number=0
CM058241.1	Liftoff	CDS	156805022	156805104	.	-	.	ID=cds-XP_006529969.1;Parent=rna-XM_006529906.5;Dbxref=GeneID:74081,GenBank:XP_006529969.1,MGI:MGI:1921331;Name=XP_006529969.1;gbkey=CDS;gene=Cep350;product=centrosome-associated protein 350 isoform X8;protein_id=XP_006529969.1;extra_copy_number=0
CM058241.1	Liftoff	CDS	156807653	156807789	.	-	.	ID=cds-XP_006529969.1;Parent=rna-XM_006529906.5;Dbxref=GeneID:74081,GenBank:XP_006529969.1,MGI:MGI:1921331;Name=XP_006529969.1;gbkey=CDS;gene=Cep350;product=centrosome-associated protein 350 isoform X8;protein_id=XP_006529969.1;extra_copy_number=0
CM058241.1	Liftoff	CDS	156810891	156811051	.	-	.	ID=cds-XP_006529969.1;Parent=rna-XM_006529906.5;Dbxref=GeneID:74081,GenBank:XP_006529969.1,MGI:MGI:1921331;Name=XP_006529969.1;gbkey=CDS;gene=Cep350;product=centrosome-associated protein 350 isoform X8;protein_id=XP_006529969.1;extra_copy_number=0
CM058241.1	Liftoff	CDS	156814304	156814448	.	-	.	ID=cds-XP_006529969.1;Parent=rna-XM_006529906.5;Dbxref=GeneID:74081,GenBank:XP_006529969.1,MGI:MGI:1921331;Name=XP_006529969.1;gbkey=CDS;gene=Cep350;product=centrosome-associated protein 350 isoform X8;protein_id=XP_006529969.1;extra_copy_number=0
CM058241.1	Liftoff	CDS	156817892	156818100	.	-	.	ID=cds-XP_006529969.1;Parent=rna-XM_006529906.5;Dbxref=GeneID:74081,GenBank:XP_006529969.1,MGI:MGI:1921331;Name=XP_006529969.1;gbkey=CDS;gene=Cep350;product=centrosome-associated protein 350 isoform X8;protein_id=XP_006529969.1;extra_copy_number=0
CM058241.1	Liftoff	CDS	156824889	156825088	.	-	.	ID=cds-XP_006529969.1;Parent=rna-XM_006529906.5;Dbxref=GeneID:74081,GenBank:XP_006529969.1,MGI:MGI:1921331;Name=XP_006529969.1;gbkey=CDS;gene=Cep350;product=centrosome-associated protein 350 isoform X8;protein_id=XP_006529969.1;extra_copy_number=0
CM058241.1	Liftoff	CDS	156833575	156833735	.	-	.	ID=cds-XP_006529969.1;Parent=rna-XM_006529906.5;Dbxref=GeneID:74081,GenBank:XP_006529969.1,MGI:MGI:1921331;Name=XP_006529969.1;gbkey=CDS;gene=Cep350;product=centrosome-associated protein 350 isoform X8;protein_id=XP_006529969.1;extra_copy_number=0
CM058241.1	Liftoff	CDS	156836416	156836562	.	-	.	ID=cds-XP_006529969.1;Parent=rna-XM_006529906.5;Dbxref=GeneID:74081,GenBank:XP_006529969.1,MGI:MGI:1921331;Name=XP_006529969.1;gbkey=CDS;gene=Cep350;product=centrosome-associated protein 350 isoform X8;protein_id=XP_006529969.1;extra_copy_number=0
CM058241.1	Liftoff	CDS	156839767	156839854	.	-	.	ID=cds-XP_006529969.1;Parent=rna-XM_006529906.5;Dbxref=GeneID:74081,GenBank:XP_006529969.1,MGI:MGI:1921331;Name=XP_006529969.1;gbkey=CDS;gene=Cep350;product=centrosome-associated protein 350 isoform X8;protein_id=XP_006529969.1;extra_copy_number=0
CM058241.1	Liftoff	CDS	156840421	156840605	.	-	.	ID=cds-XP_006529969.1;Parent=rna-XM_006529906.5;Dbxref=GeneID:74081,GenBank:XP_006529969.1,MGI:MGI:1921331;Name=XP_006529969.1;gbkey=CDS;gene=Cep350;product=centrosome-associated protein 350 isoform X8;protein_id=XP_006529969.1;extra_copy_number=0
CM058241.1	Liftoff	CDS	156841568	156841764	.	-	.	ID=cds-XP_006529969.1;Parent=rna-XM_006529906.5;Dbxref=GeneID:74081,GenBank:XP_006529969.1,MGI:MGI:1921331;Name=XP_006529969.1;gbkey=CDS;gene=Cep350;product=centrosome-associated protein 350 isoform X8;protein_id=XP_006529969.1;extra_copy_number=0
CM058241.1	Liftoff	CDS	156845470	156845636	.	-	.	ID=cds-XP_006529969.1;Parent=rna-XM_006529906.5;Dbxref=GeneID:74081,GenBank:XP_006529969.1,MGI:MGI:1921331;Name=XP_006529969.1;gbkey=CDS;gene=Cep350;product=centrosome-associated protein 350 isoform X8;protein_id=XP_006529969.1;extra_copy_number=0
CM058241.1	Liftoff	CDS	156848185	156848310	.	-	.	ID=cds-XP_006529969.1;Parent=rna-XM_006529906.5;Dbxref=GeneID:74081,GenBank:XP_006529969.1,MGI:MGI:1921331;Name=XP_006529969.1;gbkey=CDS;gene=Cep350;product=centrosome-associated protein 350 isoform X8;protein_id=XP_006529969.1;extra_copy_number=0
CM058241.1	Liftoff	CDS	156849599	156849735	.	-	.	ID=cds-XP_006529969.1;Parent=rna-XM_006529906.5;Dbxref=GeneID:74081,GenBank:XP_006529969.1,MGI:MGI:1921331;Name=XP_006529969.1;gbkey=CDS;gene=Cep350;product=centrosome-associated protein 350 isoform X8;protein_id=XP_006529969.1;extra_copy_number=0
CM058241.1	Liftoff	CDS	156850117	156850257	.	-	.	ID=cds-XP_006529969.1;Parent=rna-XM_006529906.5;Dbxref=GeneID:74081,GenBank:XP_006529969.1,MGI:MGI:1921331;Name=XP_006529969.1;gbkey=CDS;gene=Cep350;product=centrosome-associated protein 350 isoform X8;protein_id=XP_006529969.1;extra_copy_number=0
CM058241.1	Liftoff	CDS	156850869	156850979	.	-	.	ID=cds-XP_006529969.1;Parent=rna-XM_006529906.5;Dbxref=GeneID:74081,GenBank:XP_006529969.1,MGI:MGI:1921331;Name=XP_006529969.1;gbkey=CDS;gene=Cep350;product=centrosome-associated protein 350 isoform X8;protein_id=XP_006529969.1;extra_copy_number=0
CM058241.1	Liftoff	CDS	156853697	156853860	.	-	.	ID=cds-XP_006529969.1;Parent=rna-XM_006529906.5;Dbxref=GeneID:74081,GenBank:XP_006529969.1,MGI:MGI:1921331;Name=XP_006529969.1;gbkey=CDS;gene=Cep350;product=centrosome-associated protein 350 isoform X8;protein_id=XP_006529969.1;extra_copy_number=0
CM058241.1	Liftoff	CDS	156854430	156854632	.	-	.	ID=cds-XP_006529969.1;Parent=rna-XM_006529906.5;Dbxref=GeneID:74081,GenBank:XP_006529969.1,MGI:MGI:1921331;Name=XP_006529969.1;gbkey=CDS;gene=Cep350;product=centrosome-associated protein 350 isoform X8;protein_id=XP_006529969.1;extra_copy_number=0
CM058241.1	Liftoff	CDS	156861295	156861481	.	-	.	ID=cds-XP_006529969.1;Parent=rna-XM_006529906.5;Dbxref=GeneID:74081,GenBank:XP_006529969.1,MGI:MGI:1921331;Name=XP_006529969.1;gbkey=CDS;gene=Cep350;product=centrosome-associated protein 350 isoform X8;protein_id=XP_006529969.1;extra_copy_number=0
CM058241.1	Liftoff	CDS	156863550	156863722	.	-	.	ID=cds-XP_006529969.1;Parent=rna-XM_006529906.5;Dbxref=GeneID:74081,GenBank:XP_006529969.1,MGI:MGI:1921331;Name=XP_006529969.1;gbkey=CDS;gene=Cep350;product=centrosome-associated protein 350 isoform X8;protein_id=XP_006529969.1;extra_copy_number=0
CM058241.1	Liftoff	CDS	156865399	156865540	.	-	.	ID=cds-XP_006529969.1;Parent=rna-XM_006529906.5;Dbxref=GeneID:74081,GenBank:XP_006529969.1,MGI:MGI:1921331;Name=XP_006529969.1;gbkey=CDS;gene=Cep350;product=centrosome-associated protein 350 isoform X8;protein_id=XP_006529969.1;extra_copy_number=0
CM058241.1	Liftoff	CDS	156867098	156868158	.	-	.	ID=cds-XP_006529969.1;Parent=rna-XM_006529906.5;Dbxref=GeneID:74081,GenBank:XP_006529969.1,MGI:MGI:1921331;Name=XP_006529969.1;gbkey=CDS;gene=Cep350;product=centrosome-associated protein 350 isoform X8;protein_id=XP_006529969.1;extra_copy_number=0
CM058241.1	Liftoff	CDS	156870493	156870614	.	-	.	ID=cds-XP_006529969.1;Parent=rna-XM_006529906.5;Dbxref=GeneID:74081,GenBank:XP_006529969.1,MGI:MGI:1921331;Name=XP_006529969.1;gbkey=CDS;gene=Cep350;product=centrosome-associated protein 350 isoform X8;protein_id=XP_006529969.1;extra_copy_number=0
CM058241.1	Liftoff	CDS	156871774	156872435	.	-	.	ID=cds-XP_006529969.1;Parent=rna-XM_006529906.5;Dbxref=GeneID:74081,GenBank:XP_006529969.1,MGI:MGI:1921331;Name=XP_006529969.1;gbkey=CDS;gene=Cep350;product=centrosome-associated protein 350 isoform X8;protein_id=XP_006529969.1;extra_copy_number=0
CM058241.1	Liftoff	CDS	156874800	156874946	.	-	.	ID=cds-XP_006529969.1;Parent=rna-XM_006529906.5;Dbxref=GeneID:74081,GenBank:XP_006529969.1,MGI:MGI:1921331;Name=XP_006529969.1;gbkey=CDS;gene=Cep350;product=centrosome-associated protein 350 isoform X8;protein_id=XP_006529969.1;extra_copy_number=0
CM058241.1	Liftoff	CDS	156879702	156879815	.	-	.	ID=cds-XP_006529969.1;Parent=rna-XM_006529906.5;Dbxref=GeneID:74081,GenBank:XP_006529969.1,MGI:MGI:1921331;Name=XP_006529969.1;gbkey=CDS;gene=Cep350;product=centrosome-associated protein 350 isoform X8;protein_id=XP_006529969.1;extra_copy_number=0
CM058241.1	Liftoff	CDS	156883086	156883199	.	-	.	ID=cds-XP_006529969.1;Parent=rna-XM_006529906.5;Dbxref=GeneID:74081,GenBank:XP_006529969.1,MGI:MGI:1921331;Name=XP_006529969.1;gbkey=CDS;gene=Cep350;product=centrosome-associated protein 350 isoform X8;protein_id=XP_006529969.1;extra_copy_number=0
CM058241.1	Liftoff	CDS	156892141	156892754	.	-	.	ID=cds-XP_006529969.1;Parent=rna-XM_006529906.5;Dbxref=GeneID:74081,GenBank:XP_006529969.1,MGI:MGI:1921331;Name=XP_006529969.1;gbkey=CDS;gene=Cep350;product=centrosome-associated protein 350 isoform X8;protein_id=XP_006529969.1;extra_copy_number=0
CM058241.1	Liftoff	CDS	156897548	156897707	.	-	.	ID=cds-XP_006529969.1;Parent=rna-XM_006529906.5;Dbxref=GeneID:74081,GenBank:XP_006529969.1,MGI:MGI:1921331;Name=XP_006529969.1;gbkey=CDS;gene=Cep350;product=centrosome-associated protein 350 isoform X8;protein_id=XP_006529969.1;extra_copy_number=0
CM058241.1	Liftoff	CDS	156898707	156898818	.	-	.	ID=cds-XP_006529969.1;Parent=rna-XM_006529906.5;Dbxref=GeneID:74081,GenBank:XP_006529969.1,MGI:MGI:1921331;Name=XP_006529969.1;gbkey=CDS;gene=Cep350;product=centrosome-associated protein 350 isoform X8;protein_id=XP_006529969.1;extra_copy_number=0
CM058241.1	Liftoff	CDS	156900131	156900177	.	-	.	ID=cds-XP_006529969.1;Parent=rna-XM_006529906.5;Dbxref=GeneID:74081,GenBank:XP_006529969.1,MGI:MGI:1921331;Name=XP_006529969.1;gbkey=CDS;gene=Cep350;product=centrosome-associated protein 350 isoform X8;protein_id=XP_006529969.1;extra_copy_number=0
CM058241.1	Liftoff	CDS	156901462	156901534	.	-	.	ID=cds-XP_006529969.1;Parent=rna-XM_006529906.5;Dbxref=GeneID:74081,GenBank:XP_006529969.1,MGI:MGI:1921331;Name=XP_006529969.1;gbkey=CDS;gene=Cep350;product=centrosome-associated protein 350 isoform X8;protein_id=XP_006529969.1;extra_copy_number=0
CM058241.1	Liftoff	mRNA	156783944	156912192	.	-	.	ID=rna-XM_006529907.5;Parent=gene-Cep350;Dbxref=GeneID:74081,GenBank:XM_006529907.5,MGI:MGI:1921331;Name=XM_006529907.5;gbkey=mRNA;gene=Cep350;model_evidence=Supporting evidence includes similarity to: 5 mRNAs%2C 48 ESTs%2C 1 Protein%2C 575 long SRA reads%2C and 100%25 coverage of the annotated genomic feature by RNAseq alignments%2C including 33 samples with support for all annotated introns;product=centrosomal protein 350%2C transcript variant X9;transcript_id=XM_006529907.5;matches_ref_protein=True;valid_ORF=True;extra_copy_number=0
CM058241.1	Liftoff	exon	156783944	156787707	.	-	.	ID=exon-XM_006529907.5-38;Parent=rna-XM_006529907.5;Dbxref=GeneID:74081,GenBank:XM_006529907.5,MGI:MGI:1921331;gbkey=mRNA;gene=Cep350;product=centrosomal protein 350%2C transcript variant X9;transcript_id=XM_006529907.5;extra_copy_number=0
CM058241.1	Liftoff	exon	156797003	156797125	.	-	.	ID=exon-XM_006529907.5-37;Parent=rna-XM_006529907.5;Dbxref=GeneID:74081,GenBank:XM_006529907.5,MGI:MGI:1921331;gbkey=mRNA;gene=Cep350;product=centrosomal protein 350%2C transcript variant X9;transcript_id=XM_006529907.5;extra_copy_number=0
CM058241.1	Liftoff	exon	156799149	156799295	.	-	.	ID=exon-XM_006529907.5-36;Parent=rna-XM_006529907.5;Dbxref=GeneID:74081,GenBank:XM_006529907.5,MGI:MGI:1921331;gbkey=mRNA;gene=Cep350;product=centrosomal protein 350%2C transcript variant X9;transcript_id=XM_006529907.5;extra_copy_number=0
CM058241.1	Liftoff	exon	156799416	156799820	.	-	.	ID=exon-XM_006529907.5-35;Parent=rna-XM_006529907.5;Dbxref=GeneID:74081,GenBank:XM_006529907.5,MGI:MGI:1921331;gbkey=mRNA;gene=Cep350;product=centrosomal protein 350%2C transcript variant X9;transcript_id=XM_006529907.5;extra_copy_number=0
CM058241.1	Liftoff	exon	156800628	156802591	.	-	.	ID=exon-XM_006529907.5-34;Parent=rna-XM_006529907.5;Dbxref=GeneID:74081,GenBank:XM_006529907.5,MGI:MGI:1921331;gbkey=mRNA;gene=Cep350;product=centrosomal protein 350%2C transcript variant X9;transcript_id=XM_006529907.5;extra_copy_number=0
CM058241.1	Liftoff	exon	156805022	156805104	.	-	.	ID=exon-XM_006529907.5-33;Parent=rna-XM_006529907.5;Dbxref=GeneID:74081,GenBank:XM_006529907.5,MGI:MGI:1921331;gbkey=mRNA;gene=Cep350;product=centrosomal protein 350%2C transcript variant X9;transcript_id=XM_006529907.5;extra_copy_number=0
CM058241.1	Liftoff	exon	156807653	156807789	.	-	.	ID=exon-XM_006529907.5-32;Parent=rna-XM_006529907.5;Dbxref=GeneID:74081,GenBank:XM_006529907.5,MGI:MGI:1921331;gbkey=mRNA;gene=Cep350;product=centrosomal protein 350%2C transcript variant X9;transcript_id=XM_006529907.5;extra_copy_number=0
CM058241.1	Liftoff	exon	156810891	156811051	.	-	.	ID=exon-XM_006529907.5-31;Parent=rna-XM_006529907.5;Dbxref=GeneID:74081,GenBank:XM_006529907.5,MGI:MGI:1921331;gbkey=mRNA;gene=Cep350;product=centrosomal protein 350%2C transcript variant X9;transcript_id=XM_006529907.5;extra_copy_number=0
CM058241.1	Liftoff	exon	156814304	156814448	.	-	.	ID=exon-XM_006529907.5-30;Parent=rna-XM_006529907.5;Dbxref=GeneID:74081,GenBank:XM_006529907.5,MGI:MGI:1921331;gbkey=mRNA;gene=Cep350;product=centrosomal protein 350%2C transcript variant X9;transcript_id=XM_006529907.5;extra_copy_number=0
CM058241.1	Liftoff	exon	156817892	156818100	.	-	.	ID=exon-XM_006529907.5-29;Parent=rna-XM_006529907.5;Dbxref=GeneID:74081,GenBank:XM_006529907.5,MGI:MGI:1921331;gbkey=mRNA;gene=Cep350;product=centrosomal protein 350%2C transcript variant X9;transcript_id=XM_006529907.5;extra_copy_number=0
CM058241.1	Liftoff	exon	156824889	156825088	.	-	.	ID=exon-XM_006529907.5-28;Parent=rna-XM_006529907.5;Dbxref=GeneID:74081,GenBank:XM_006529907.5,MGI:MGI:1921331;gbkey=mRNA;gene=Cep350;product=centrosomal protein 350%2C transcript variant X9;transcript_id=XM_006529907.5;extra_copy_number=0
CM058241.1	Liftoff	exon	156833575	156833735	.	-	.	ID=exon-XM_006529907.5-27;Parent=rna-XM_006529907.5;Dbxref=GeneID:74081,GenBank:XM_006529907.5,MGI:MGI:1921331;gbkey=mRNA;gene=Cep350;product=centrosomal protein 350%2C transcript variant X9;transcript_id=XM_006529907.5;extra_copy_number=0
CM058241.1	Liftoff	exon	156836416	156836562	.	-	.	ID=exon-XM_006529907.5-26;Parent=rna-XM_006529907.5;Dbxref=GeneID:74081,GenBank:XM_006529907.5,MGI:MGI:1921331;gbkey=mRNA;gene=Cep350;product=centrosomal protein 350%2C transcript variant X9;transcript_id=XM_006529907.5;extra_copy_number=0
CM058241.1	Liftoff	exon	156839767	156839854	.	-	.	ID=exon-XM_006529907.5-25;Parent=rna-XM_006529907.5;Dbxref=GeneID:74081,GenBank:XM_006529907.5,MGI:MGI:1921331;gbkey=mRNA;gene=Cep350;product=centrosomal protein 350%2C transcript variant X9;transcript_id=XM_006529907.5;extra_copy_number=0
CM058241.1	Liftoff	exon	156840421	156840605	.	-	.	ID=exon-XM_006529907.5-24;Parent=rna-XM_006529907.5;Dbxref=GeneID:74081,GenBank:XM_006529907.5,MGI:MGI:1921331;gbkey=mRNA;gene=Cep350;product=centrosomal protein 350%2C transcript variant X9;transcript_id=XM_006529907.5;extra_copy_number=0
CM058241.1	Liftoff	exon	156841568	156841764	.	-	.	ID=exon-XM_006529907.5-23;Parent=rna-XM_006529907.5;Dbxref=GeneID:74081,GenBank:XM_006529907.5,MGI:MGI:1921331;gbkey=mRNA;gene=Cep350;product=centrosomal protein 350%2C transcript variant X9;transcript_id=XM_006529907.5;extra_copy_number=0
CM058241.1	Liftoff	exon	156845470	156845633	.	-	.	ID=exon-XM_006529907.5-22;Parent=rna-XM_006529907.5;Dbxref=GeneID:74081,GenBank:XM_006529907.5,MGI:MGI:1921331;gbkey=mRNA;gene=Cep350;product=centrosomal protein 350%2C transcript variant X9;transcript_id=XM_006529907.5;extra_copy_number=0
CM058241.1	Liftoff	exon	156848185	156848310	.	-	.	ID=exon-XM_006529907.5-21;Parent=rna-XM_006529907.5;Dbxref=GeneID:74081,GenBank:XM_006529907.5,MGI:MGI:1921331;gbkey=mRNA;gene=Cep350;product=centrosomal protein 350%2C transcript variant X9;transcript_id=XM_006529907.5;extra_copy_number=0
CM058241.1	Liftoff	exon	156849599	156849735	.	-	.	ID=exon-XM_006529907.5-20;Parent=rna-XM_006529907.5;Dbxref=GeneID:74081,GenBank:XM_006529907.5,MGI:MGI:1921331;gbkey=mRNA;gene=Cep350;product=centrosomal protein 350%2C transcript variant X9;transcript_id=XM_006529907.5;extra_copy_number=0
CM058241.1	Liftoff	exon	156850117	156850257	.	-	.	ID=exon-XM_006529907.5-19;Parent=rna-XM_006529907.5;Dbxref=GeneID:74081,GenBank:XM_006529907.5,MGI:MGI:1921331;gbkey=mRNA;gene=Cep350;product=centrosomal protein 350%2C transcript variant X9;transcript_id=XM_006529907.5;extra_copy_number=0
CM058241.1	Liftoff	exon	156850869	156850979	.	-	.	ID=exon-XM_006529907.5-18;Parent=rna-XM_006529907.5;Dbxref=GeneID:74081,GenBank:XM_006529907.5,MGI:MGI:1921331;gbkey=mRNA;gene=Cep350;product=centrosomal protein 350%2C transcript variant X9;transcript_id=XM_006529907.5;extra_copy_number=0
CM058241.1	Liftoff	exon	156853697	156853860	.	-	.	ID=exon-XM_006529907.5-17;Parent=rna-XM_006529907.5;Dbxref=GeneID:74081,GenBank:XM_006529907.5,MGI:MGI:1921331;gbkey=mRNA;gene=Cep350;product=centrosomal protein 350%2C transcript variant X9;transcript_id=XM_006529907.5;extra_copy_number=0
CM058241.1	Liftoff	exon	156854430	156854632	.	-	.	ID=exon-XM_006529907.5-16;Parent=rna-XM_006529907.5;Dbxref=GeneID:74081,GenBank:XM_006529907.5,MGI:MGI:1921331;gbkey=mRNA;gene=Cep350;product=centrosomal protein 350%2C transcript variant X9;transcript_id=XM_006529907.5;extra_copy_number=0
CM058241.1	Liftoff	exon	156861295	156861481	.	-	.	ID=exon-XM_006529907.5-15;Parent=rna-XM_006529907.5;Dbxref=GeneID:74081,GenBank:XM_006529907.5,MGI:MGI:1921331;gbkey=mRNA;gene=Cep350;product=centrosomal protein 350%2C transcript variant X9;transcript_id=XM_006529907.5;extra_copy_number=0
CM058241.1	Liftoff	exon	156863550	156863722	.	-	.	ID=exon-XM_006529907.5-14;Parent=rna-XM_006529907.5;Dbxref=GeneID:74081,GenBank:XM_006529907.5,MGI:MGI:1921331;gbkey=mRNA;gene=Cep350;product=centrosomal protein 350%2C transcript variant X9;transcript_id=XM_006529907.5;extra_copy_number=0
CM058241.1	Liftoff	exon	156865399	156865540	.	-	.	ID=exon-XM_006529907.5-13;Parent=rna-XM_006529907.5;Dbxref=GeneID:74081,GenBank:XM_006529907.5,MGI:MGI:1921331;gbkey=mRNA;gene=Cep350;product=centrosomal protein 350%2C transcript variant X9;transcript_id=XM_006529907.5;extra_copy_number=0
CM058241.1	Liftoff	exon	156867098	156868158	.	-	.	ID=exon-XM_006529907.5-12;Parent=rna-XM_006529907.5;Dbxref=GeneID:74081,GenBank:XM_006529907.5,MGI:MGI:1921331;gbkey=mRNA;gene=Cep350;product=centrosomal protein 350%2C transcript variant X9;transcript_id=XM_006529907.5;extra_copy_number=0
CM058241.1	Liftoff	exon	156870493	156870614	.	-	.	ID=exon-XM_006529907.5-11;Parent=rna-XM_006529907.5;Dbxref=GeneID:74081,GenBank:XM_006529907.5,MGI:MGI:1921331;gbkey=mRNA;gene=Cep350;product=centrosomal protein 350%2C transcript variant X9;transcript_id=XM_006529907.5;extra_copy_number=0
CM058241.1	Liftoff	exon	156871774	156872435	.	-	.	ID=exon-XM_006529907.5-10;Parent=rna-XM_006529907.5;Dbxref=GeneID:74081,GenBank:XM_006529907.5,MGI:MGI:1921331;gbkey=mRNA;gene=Cep350;product=centrosomal protein 350%2C transcript variant X9;transcript_id=XM_006529907.5;extra_copy_number=0
CM058241.1	Liftoff	exon	156874800	156874946	.	-	.	ID=exon-XM_006529907.5-9;Parent=rna-XM_006529907.5;Dbxref=GeneID:74081,GenBank:XM_006529907.5,MGI:MGI:1921331;gbkey=mRNA;gene=Cep350;product=centrosomal protein 350%2C transcript variant X9;transcript_id=XM_006529907.5;extra_copy_number=0
CM058241.1	Liftoff	exon	156879702	156879815	.	-	.	ID=exon-XM_006529907.5-8;Parent=rna-XM_006529907.5;Dbxref=GeneID:74081,GenBank:XM_006529907.5,MGI:MGI:1921331;gbkey=mRNA;gene=Cep350;product=centrosomal protein 350%2C transcript variant X9;transcript_id=XM_006529907.5;extra_copy_number=0
CM058241.1	Liftoff	exon	156883086	156883199	.	-	.	ID=exon-XM_006529907.5-7;Parent=rna-XM_006529907.5;Dbxref=GeneID:74081,GenBank:XM_006529907.5,MGI:MGI:1921331;gbkey=mRNA;gene=Cep350;product=centrosomal protein 350%2C transcript variant X9;transcript_id=XM_006529907.5;extra_copy_number=0
CM058241.1	Liftoff	exon	156892141	156892754	.	-	.	ID=exon-XM_006529907.5-6;Parent=rna-XM_006529907.5;Dbxref=GeneID:74081,GenBank:XM_006529907.5,MGI:MGI:1921331;gbkey=mRNA;gene=Cep350;product=centrosomal protein 350%2C transcript variant X9;transcript_id=XM_006529907.5;extra_copy_number=0
CM058241.1	Liftoff	exon	156897548	156897707	.	-	.	ID=exon-XM_006529907.5-5;Parent=rna-XM_006529907.5;Dbxref=GeneID:74081,GenBank:XM_006529907.5,MGI:MGI:1921331;gbkey=mRNA;gene=Cep350;product=centrosomal protein 350%2C transcript variant X9;transcript_id=XM_006529907.5;extra_copy_number=0
CM058241.1	Liftoff	exon	156898707	156898818	.	-	.	ID=exon-XM_006529907.5-4;Parent=rna-XM_006529907.5;Dbxref=GeneID:74081,GenBank:XM_006529907.5,MGI:MGI:1921331;gbkey=mRNA;gene=Cep350;product=centrosomal protein 350%2C transcript variant X9;transcript_id=XM_006529907.5;extra_copy_number=0
CM058241.1	Liftoff	exon	156900131	156900177	.	-	.	ID=exon-XM_006529907.5-3;Parent=rna-XM_006529907.5;Dbxref=GeneID:74081,GenBank:XM_006529907.5,MGI:MGI:1921331;gbkey=mRNA;gene=Cep350;product=centrosomal protein 350%2C transcript variant X9;transcript_id=XM_006529907.5;extra_copy_number=0
CM058241.1	Liftoff	exon	156901462	156901547	.	-	.	ID=exon-XM_006529907.5-2;Parent=rna-XM_006529907.5;Dbxref=GeneID:74081,GenBank:XM_006529907.5,MGI:MGI:1921331;gbkey=mRNA;gene=Cep350;product=centrosomal protein 350%2C transcript variant X9;transcript_id=XM_006529907.5;extra_copy_number=0
CM058241.1	Liftoff	exon	156911836	156912192	.	-	.	ID=exon-XM_006529907.5-1;Parent=rna-XM_006529907.5;Dbxref=GeneID:74081,GenBank:XM_006529907.5,MGI:MGI:1921331;gbkey=mRNA;gene=Cep350;product=centrosomal protein 350%2C transcript variant X9;transcript_id=XM_006529907.5;extra_copy_number=0
CM058241.1	Liftoff	CDS	156787543	156787707	.	-	.	ID=cds-XP_006529970.1;Parent=rna-XM_006529907.5;Dbxref=GeneID:74081,GenBank:XP_006529970.1,MGI:MGI:1921331;Name=XP_006529970.1;gbkey=CDS;gene=Cep350;product=centrosome-associated protein 350 isoform X9;protein_id=XP_006529970.1;extra_copy_number=0
CM058241.1	Liftoff	CDS	156797003	156797125	.	-	.	ID=cds-XP_006529970.1;Parent=rna-XM_006529907.5;Dbxref=GeneID:74081,GenBank:XP_006529970.1,MGI:MGI:1921331;Name=XP_006529970.1;gbkey=CDS;gene=Cep350;product=centrosome-associated protein 350 isoform X9;protein_id=XP_006529970.1;extra_copy_number=0
CM058241.1	Liftoff	CDS	156799149	156799295	.	-	.	ID=cds-XP_006529970.1;Parent=rna-XM_006529907.5;Dbxref=GeneID:74081,GenBank:XP_006529970.1,MGI:MGI:1921331;Name=XP_006529970.1;gbkey=CDS;gene=Cep350;product=centrosome-associated protein 350 isoform X9;protein_id=XP_006529970.1;extra_copy_number=0
CM058241.1	Liftoff	CDS	156799416	156799820	.	-	.	ID=cds-XP_006529970.1;Parent=rna-XM_006529907.5;Dbxref=GeneID:74081,GenBank:XP_006529970.1,MGI:MGI:1921331;Name=XP_006529970.1;gbkey=CDS;gene=Cep350;product=centrosome-associated protein 350 isoform X9;protein_id=XP_006529970.1;extra_copy_number=0
CM058241.1	Liftoff	CDS	156800628	156802591	.	-	.	ID=cds-XP_006529970.1;Parent=rna-XM_006529907.5;Dbxref=GeneID:74081,GenBank:XP_006529970.1,MGI:MGI:1921331;Name=XP_006529970.1;gbkey=CDS;gene=Cep350;product=centrosome-associated protein 350 isoform X9;protein_id=XP_006529970.1;extra_copy_number=0
CM058241.1	Liftoff	CDS	156805022	156805104	.	-	.	ID=cds-XP_006529970.1;Parent=rna-XM_006529907.5;Dbxref=GeneID:74081,GenBank:XP_006529970.1,MGI:MGI:1921331;Name=XP_006529970.1;gbkey=CDS;gene=Cep350;product=centrosome-associated protein 350 isoform X9;protein_id=XP_006529970.1;extra_copy_number=0
CM058241.1	Liftoff	CDS	156807653	156807789	.	-	.	ID=cds-XP_006529970.1;Parent=rna-XM_006529907.5;Dbxref=GeneID:74081,GenBank:XP_006529970.1,MGI:MGI:1921331;Name=XP_006529970.1;gbkey=CDS;gene=Cep350;product=centrosome-associated protein 350 isoform X9;protein_id=XP_006529970.1;extra_copy_number=0
CM058241.1	Liftoff	CDS	156810891	156811051	.	-	.	ID=cds-XP_006529970.1;Parent=rna-XM_006529907.5;Dbxref=GeneID:74081,GenBank:XP_006529970.1,MGI:MGI:1921331;Name=XP_006529970.1;gbkey=CDS;gene=Cep350;product=centrosome-associated protein 350 isoform X9;protein_id=XP_006529970.1;extra_copy_number=0
CM058241.1	Liftoff	CDS	156814304	156814448	.	-	.	ID=cds-XP_006529970.1;Parent=rna-XM_006529907.5;Dbxref=GeneID:74081,GenBank:XP_006529970.1,MGI:MGI:1921331;Name=XP_006529970.1;gbkey=CDS;gene=Cep350;product=centrosome-associated protein 350 isoform X9;protein_id=XP_006529970.1;extra_copy_number=0
CM058241.1	Liftoff	CDS	156817892	156818100	.	-	.	ID=cds-XP_006529970.1;Parent=rna-XM_006529907.5;Dbxref=GeneID:74081,GenBank:XP_006529970.1,MGI:MGI:1921331;Name=XP_006529970.1;gbkey=CDS;gene=Cep350;product=centrosome-associated protein 350 isoform X9;protein_id=XP_006529970.1;extra_copy_number=0
CM058241.1	Liftoff	CDS	156824889	156825088	.	-	.	ID=cds-XP_006529970.1;Parent=rna-XM_006529907.5;Dbxref=GeneID:74081,GenBank:XP_006529970.1,MGI:MGI:1921331;Name=XP_006529970.1;gbkey=CDS;gene=Cep350;product=centrosome-associated protein 350 isoform X9;protein_id=XP_006529970.1;extra_copy_number=0
CM058241.1	Liftoff	CDS	156833575	156833735	.	-	.	ID=cds-XP_006529970.1;Parent=rna-XM_006529907.5;Dbxref=GeneID:74081,GenBank:XP_006529970.1,MGI:MGI:1921331;Name=XP_006529970.1;gbkey=CDS;gene=Cep350;product=centrosome-associated protein 350 isoform X9;protein_id=XP_006529970.1;extra_copy_number=0
CM058241.1	Liftoff	CDS	156836416	156836562	.	-	.	ID=cds-XP_006529970.1;Parent=rna-XM_006529907.5;Dbxref=GeneID:74081,GenBank:XP_006529970.1,MGI:MGI:1921331;Name=XP_006529970.1;gbkey=CDS;gene=Cep350;product=centrosome-associated protein 350 isoform X9;protein_id=XP_006529970.1;extra_copy_number=0
CM058241.1	Liftoff	CDS	156839767	156839854	.	-	.	ID=cds-XP_006529970.1;Parent=rna-XM_006529907.5;Dbxref=GeneID:74081,GenBank:XP_006529970.1,MGI:MGI:1921331;Name=XP_006529970.1;gbkey=CDS;gene=Cep350;product=centrosome-associated protein 350 isoform X9;protein_id=XP_006529970.1;extra_copy_number=0
CM058241.1	Liftoff	CDS	156840421	156840605	.	-	.	ID=cds-XP_006529970.1;Parent=rna-XM_006529907.5;Dbxref=GeneID:74081,GenBank:XP_006529970.1,MGI:MGI:1921331;Name=XP_006529970.1;gbkey=CDS;gene=Cep350;product=centrosome-associated protein 350 isoform X9;protein_id=XP_006529970.1;extra_copy_number=0
CM058241.1	Liftoff	CDS	156841568	156841764	.	-	.	ID=cds-XP_006529970.1;Parent=rna-XM_006529907.5;Dbxref=GeneID:74081,GenBank:XP_006529970.1,MGI:MGI:1921331;Name=XP_006529970.1;gbkey=CDS;gene=Cep350;product=centrosome-associated protein 350 isoform X9;protein_id=XP_006529970.1;extra_copy_number=0
CM058241.1	Liftoff	CDS	156845470	156845633	.	-	.	ID=cds-XP_006529970.1;Parent=rna-XM_006529907.5;Dbxref=GeneID:74081,GenBank:XP_006529970.1,MGI:MGI:1921331;Name=XP_006529970.1;gbkey=CDS;gene=Cep350;product=centrosome-associated protein 350 isoform X9;protein_id=XP_006529970.1;extra_copy_number=0
CM058241.1	Liftoff	CDS	156848185	156848310	.	-	.	ID=cds-XP_006529970.1;Parent=rna-XM_006529907.5;Dbxref=GeneID:74081,GenBank:XP_006529970.1,MGI:MGI:1921331;Name=XP_006529970.1;gbkey=CDS;gene=Cep350;product=centrosome-associated protein 350 isoform X9;protein_id=XP_006529970.1;extra_copy_number=0
CM058241.1	Liftoff	CDS	156849599	156849735	.	-	.	ID=cds-XP_006529970.1;Parent=rna-XM_006529907.5;Dbxref=GeneID:74081,GenBank:XP_006529970.1,MGI:MGI:1921331;Name=XP_006529970.1;gbkey=CDS;gene=Cep350;product=centrosome-associated protein 350 isoform X9;protein_id=XP_006529970.1;extra_copy_number=0
CM058241.1	Liftoff	CDS	156850117	156850257	.	-	.	ID=cds-XP_006529970.1;Parent=rna-XM_006529907.5;Dbxref=GeneID:74081,GenBank:XP_006529970.1,MGI:MGI:1921331;Name=XP_006529970.1;gbkey=CDS;gene=Cep350;product=centrosome-associated protein 350 isoform X9;protein_id=XP_006529970.1;extra_copy_number=0
CM058241.1	Liftoff	CDS	156850869	156850979	.	-	.	ID=cds-XP_006529970.1;Parent=rna-XM_006529907.5;Dbxref=GeneID:74081,GenBank:XP_006529970.1,MGI:MGI:1921331;Name=XP_006529970.1;gbkey=CDS;gene=Cep350;product=centrosome-associated protein 350 isoform X9;protein_id=XP_006529970.1;extra_copy_number=0
CM058241.1	Liftoff	CDS	156853697	156853860	.	-	.	ID=cds-XP_006529970.1;Parent=rna-XM_006529907.5;Dbxref=GeneID:74081,GenBank:XP_006529970.1,MGI:MGI:1921331;Name=XP_006529970.1;gbkey=CDS;gene=Cep350;product=centrosome-associated protein 350 isoform X9;protein_id=XP_006529970.1;extra_copy_number=0
CM058241.1	Liftoff	CDS	156854430	156854632	.	-	.	ID=cds-XP_006529970.1;Parent=rna-XM_006529907.5;Dbxref=GeneID:74081,GenBank:XP_006529970.1,MGI:MGI:1921331;Name=XP_006529970.1;gbkey=CDS;gene=Cep350;product=centrosome-associated protein 350 isoform X9;protein_id=XP_006529970.1;extra_copy_number=0
CM058241.1	Liftoff	CDS	156861295	156861481	.	-	.	ID=cds-XP_006529970.1;Parent=rna-XM_006529907.5;Dbxref=GeneID:74081,GenBank:XP_006529970.1,MGI:MGI:1921331;Name=XP_006529970.1;gbkey=CDS;gene=Cep350;product=centrosome-associated protein 350 isoform X9;protein_id=XP_006529970.1;extra_copy_number=0
CM058241.1	Liftoff	CDS	156863550	156863722	.	-	.	ID=cds-XP_006529970.1;Parent=rna-XM_006529907.5;Dbxref=GeneID:74081,GenBank:XP_006529970.1,MGI:MGI:1921331;Name=XP_006529970.1;gbkey=CDS;gene=Cep350;product=centrosome-associated protein 350 isoform X9;protein_id=XP_006529970.1;extra_copy_number=0
CM058241.1	Liftoff	CDS	156865399	156865540	.	-	.	ID=cds-XP_006529970.1;Parent=rna-XM_006529907.5;Dbxref=GeneID:74081,GenBank:XP_006529970.1,MGI:MGI:1921331;Name=XP_006529970.1;gbkey=CDS;gene=Cep350;product=centrosome-associated protein 350 isoform X9;protein_id=XP_006529970.1;extra_copy_number=0
CM058241.1	Liftoff	CDS	156867098	156868158	.	-	.	ID=cds-XP_006529970.1;Parent=rna-XM_006529907.5;Dbxref=GeneID:74081,GenBank:XP_006529970.1,MGI:MGI:1921331;Name=XP_006529970.1;gbkey=CDS;gene=Cep350;product=centrosome-associated protein 350 isoform X9;protein_id=XP_006529970.1;extra_copy_number=0
CM058241.1	Liftoff	CDS	156870493	156870614	.	-	.	ID=cds-XP_006529970.1;Parent=rna-XM_006529907.5;Dbxref=GeneID:74081,GenBank:XP_006529970.1,MGI:MGI:1921331;Name=XP_006529970.1;gbkey=CDS;gene=Cep350;product=centrosome-associated protein 350 isoform X9;protein_id=XP_006529970.1;extra_copy_number=0
CM058241.1	Liftoff	CDS	156871774	156872435	.	-	.	ID=cds-XP_006529970.1;Parent=rna-XM_006529907.5;Dbxref=GeneID:74081,GenBank:XP_006529970.1,MGI:MGI:1921331;Name=XP_006529970.1;gbkey=CDS;gene=Cep350;product=centrosome-associated protein 350 isoform X9;protein_id=XP_006529970.1;extra_copy_number=0
CM058241.1	Liftoff	CDS	156874800	156874946	.	-	.	ID=cds-XP_006529970.1;Parent=rna-XM_006529907.5;Dbxref=GeneID:74081,GenBank:XP_006529970.1,MGI:MGI:1921331;Name=XP_006529970.1;gbkey=CDS;gene=Cep350;product=centrosome-associated protein 350 isoform X9;protein_id=XP_006529970.1;extra_copy_number=0
CM058241.1	Liftoff	CDS	156879702	156879815	.	-	.	ID=cds-XP_006529970.1;Parent=rna-XM_006529907.5;Dbxref=GeneID:74081,GenBank:XP_006529970.1,MGI:MGI:1921331;Name=XP_006529970.1;gbkey=CDS;gene=Cep350;product=centrosome-associated protein 350 isoform X9;protein_id=XP_006529970.1;extra_copy_number=0
CM058241.1	Liftoff	CDS	156883086	156883199	.	-	.	ID=cds-XP_006529970.1;Parent=rna-XM_006529907.5;Dbxref=GeneID:74081,GenBank:XP_006529970.1,MGI:MGI:1921331;Name=XP_006529970.1;gbkey=CDS;gene=Cep350;product=centrosome-associated protein 350 isoform X9;protein_id=XP_006529970.1;extra_copy_number=0
CM058241.1	Liftoff	CDS	156892141	156892754	.	-	.	ID=cds-XP_006529970.1;Parent=rna-XM_006529907.5;Dbxref=GeneID:74081,GenBank:XP_006529970.1,MGI:MGI:1921331;Name=XP_006529970.1;gbkey=CDS;gene=Cep350;product=centrosome-associated protein 350 isoform X9;protein_id=XP_006529970.1;extra_copy_number=0
CM058241.1	Liftoff	CDS	156897548	156897707	.	-	.	ID=cds-XP_006529970.1;Parent=rna-XM_006529907.5;Dbxref=GeneID:74081,GenBank:XP_006529970.1,MGI:MGI:1921331;Name=XP_006529970.1;gbkey=CDS;gene=Cep350;product=centrosome-associated protein 350 isoform X9;protein_id=XP_006529970.1;extra_copy_number=0
CM058241.1	Liftoff	CDS	156898707	156898818	.	-	.	ID=cds-XP_006529970.1;Parent=rna-XM_006529907.5;Dbxref=GeneID:74081,GenBank:XP_006529970.1,MGI:MGI:1921331;Name=XP_006529970.1;gbkey=CDS;gene=Cep350;product=centrosome-associated protein 350 isoform X9;protein_id=XP_006529970.1;extra_copy_number=0
CM058241.1	Liftoff	CDS	156900131	156900177	.	-	.	ID=cds-XP_006529970.1;Parent=rna-XM_006529907.5;Dbxref=GeneID:74081,GenBank:XP_006529970.1,MGI:MGI:1921331;Name=XP_006529970.1;gbkey=CDS;gene=Cep350;product=centrosome-associated protein 350 isoform X9;protein_id=XP_006529970.1;extra_copy_number=0
CM058241.1	Liftoff	CDS	156901462	156901534	.	-	.	ID=cds-XP_006529970.1;Parent=rna-XM_006529907.5;Dbxref=GeneID:74081,GenBank:XP_006529970.1,MGI:MGI:1921331;Name=XP_006529970.1;gbkey=CDS;gene=Cep350;product=centrosome-associated protein 350 isoform X9;protein_id=XP_006529970.1;extra_copy_number=0
CM058241.1	Liftoff	mRNA	156783944	156912192	.	-	.	ID=rna-XM_030243199.2;Parent=gene-Cep350;Dbxref=GeneID:74081,GenBank:XM_030243199.2,MGI:MGI:1921331;Name=XM_030243199.2;gbkey=mRNA;gene=Cep350;model_evidence=Supporting evidence includes similarity to: 4 mRNAs%2C 43 ESTs%2C 572 long SRA reads%2C and 100%25 coverage of the annotated genomic feature by RNAseq alignments%2C including 16 samples with support for all annotated introns;product=centrosomal protein 350%2C transcript variant X5;transcript_id=XM_030243199.2;matches_ref_protein=True;valid_ORF=True;extra_copy_number=0
CM058241.1	Liftoff	exon	156783944	156787707	.	-	.	ID=exon-XM_030243199.2-39;Parent=rna-XM_030243199.2;Dbxref=GeneID:74081,GenBank:XM_030243199.2,MGI:MGI:1921331;gbkey=mRNA;gene=Cep350;product=centrosomal protein 350%2C transcript variant X5;transcript_id=XM_030243199.2;extra_copy_number=0
CM058241.1	Liftoff	exon	156797003	156797125	.	-	.	ID=exon-XM_030243199.2-38;Parent=rna-XM_030243199.2;Dbxref=GeneID:74081,GenBank:XM_030243199.2,MGI:MGI:1921331;gbkey=mRNA;gene=Cep350;product=centrosomal protein 350%2C transcript variant X5;transcript_id=XM_030243199.2;extra_copy_number=0
CM058241.1	Liftoff	exon	156799149	156799295	.	-	.	ID=exon-XM_030243199.2-37;Parent=rna-XM_030243199.2;Dbxref=GeneID:74081,GenBank:XM_030243199.2,MGI:MGI:1921331;gbkey=mRNA;gene=Cep350;product=centrosomal protein 350%2C transcript variant X5;transcript_id=XM_030243199.2;extra_copy_number=0
CM058241.1	Liftoff	exon	156799416	156799820	.	-	.	ID=exon-XM_030243199.2-36;Parent=rna-XM_030243199.2;Dbxref=GeneID:74081,GenBank:XM_030243199.2,MGI:MGI:1921331;gbkey=mRNA;gene=Cep350;product=centrosomal protein 350%2C transcript variant X5;transcript_id=XM_030243199.2;extra_copy_number=0
CM058241.1	Liftoff	exon	156800628	156802591	.	-	.	ID=exon-XM_030243199.2-35;Parent=rna-XM_030243199.2;Dbxref=GeneID:74081,GenBank:XM_030243199.2,MGI:MGI:1921331;gbkey=mRNA;gene=Cep350;product=centrosomal protein 350%2C transcript variant X5;transcript_id=XM_030243199.2;extra_copy_number=0
CM058241.1	Liftoff	exon	156805022	156805104	.	-	.	ID=exon-XM_030243199.2-34;Parent=rna-XM_030243199.2;Dbxref=GeneID:74081,GenBank:XM_030243199.2,MGI:MGI:1921331;gbkey=mRNA;gene=Cep350;product=centrosomal protein 350%2C transcript variant X5;transcript_id=XM_030243199.2;extra_copy_number=0
CM058241.1	Liftoff	exon	156807653	156807789	.	-	.	ID=exon-XM_030243199.2-33;Parent=rna-XM_030243199.2;Dbxref=GeneID:74081,GenBank:XM_030243199.2,MGI:MGI:1921331;gbkey=mRNA;gene=Cep350;product=centrosomal protein 350%2C transcript variant X5;transcript_id=XM_030243199.2;extra_copy_number=0
CM058241.1	Liftoff	exon	156810891	156811051	.	-	.	ID=exon-XM_030243199.2-32;Parent=rna-XM_030243199.2;Dbxref=GeneID:74081,GenBank:XM_030243199.2,MGI:MGI:1921331;gbkey=mRNA;gene=Cep350;product=centrosomal protein 350%2C transcript variant X5;transcript_id=XM_030243199.2;extra_copy_number=0
CM058241.1	Liftoff	exon	156814304	156814448	.	-	.	ID=exon-XM_030243199.2-31;Parent=rna-XM_030243199.2;Dbxref=GeneID:74081,GenBank:XM_030243199.2,MGI:MGI:1921331;gbkey=mRNA;gene=Cep350;product=centrosomal protein 350%2C transcript variant X5;transcript_id=XM_030243199.2;extra_copy_number=0
CM058241.1	Liftoff	exon	156817892	156818100	.	-	.	ID=exon-XM_030243199.2-30;Parent=rna-XM_030243199.2;Dbxref=GeneID:74081,GenBank:XM_030243199.2,MGI:MGI:1921331;gbkey=mRNA;gene=Cep350;product=centrosomal protein 350%2C transcript variant X5;transcript_id=XM_030243199.2;extra_copy_number=0
CM058241.1	Liftoff	exon	156824889	156825088	.	-	.	ID=exon-XM_030243199.2-29;Parent=rna-XM_030243199.2;Dbxref=GeneID:74081,GenBank:XM_030243199.2,MGI:MGI:1921331;gbkey=mRNA;gene=Cep350;product=centrosomal protein 350%2C transcript variant X5;transcript_id=XM_030243199.2;extra_copy_number=0
CM058241.1	Liftoff	exon	156826118	156826240	.	-	.	ID=exon-XM_030243199.2-28;Parent=rna-XM_030243199.2;Dbxref=GeneID:74081,GenBank:XM_030243199.2,MGI:MGI:1921331;gbkey=mRNA;gene=Cep350;product=centrosomal protein 350%2C transcript variant X5;transcript_id=XM_030243199.2;extra_copy_number=0
CM058241.1	Liftoff	exon	156833575	156833735	.	-	.	ID=exon-XM_030243199.2-27;Parent=rna-XM_030243199.2;Dbxref=GeneID:74081,GenBank:XM_030243199.2,MGI:MGI:1921331;gbkey=mRNA;gene=Cep350;product=centrosomal protein 350%2C transcript variant X5;transcript_id=XM_030243199.2;extra_copy_number=0
CM058241.1	Liftoff	exon	156836416	156836562	.	-	.	ID=exon-XM_030243199.2-26;Parent=rna-XM_030243199.2;Dbxref=GeneID:74081,GenBank:XM_030243199.2,MGI:MGI:1921331;gbkey=mRNA;gene=Cep350;product=centrosomal protein 350%2C transcript variant X5;transcript_id=XM_030243199.2;extra_copy_number=0
CM058241.1	Liftoff	exon	156839767	156839854	.	-	.	ID=exon-XM_030243199.2-25;Parent=rna-XM_030243199.2;Dbxref=GeneID:74081,GenBank:XM_030243199.2,MGI:MGI:1921331;gbkey=mRNA;gene=Cep350;product=centrosomal protein 350%2C transcript variant X5;transcript_id=XM_030243199.2;extra_copy_number=0
CM058241.1	Liftoff	exon	156840421	156840605	.	-	.	ID=exon-XM_030243199.2-24;Parent=rna-XM_030243199.2;Dbxref=GeneID:74081,GenBank:XM_030243199.2,MGI:MGI:1921331;gbkey=mRNA;gene=Cep350;product=centrosomal protein 350%2C transcript variant X5;transcript_id=XM_030243199.2;extra_copy_number=0
CM058241.1	Liftoff	exon	156841568	156841764	.	-	.	ID=exon-XM_030243199.2-23;Parent=rna-XM_030243199.2;Dbxref=GeneID:74081,GenBank:XM_030243199.2,MGI:MGI:1921331;gbkey=mRNA;gene=Cep350;product=centrosomal protein 350%2C transcript variant X5;transcript_id=XM_030243199.2;extra_copy_number=0
CM058241.1	Liftoff	exon	156845470	156845633	.	-	.	ID=exon-XM_030243199.2-22;Parent=rna-XM_030243199.2;Dbxref=GeneID:74081,GenBank:XM_030243199.2,MGI:MGI:1921331;gbkey=mRNA;gene=Cep350;product=centrosomal protein 350%2C transcript variant X5;transcript_id=XM_030243199.2;extra_copy_number=0
CM058241.1	Liftoff	exon	156848185	156848310	.	-	.	ID=exon-XM_030243199.2-21;Parent=rna-XM_030243199.2;Dbxref=GeneID:74081,GenBank:XM_030243199.2,MGI:MGI:1921331;gbkey=mRNA;gene=Cep350;product=centrosomal protein 350%2C transcript variant X5;transcript_id=XM_030243199.2;extra_copy_number=0
CM058241.1	Liftoff	exon	156849599	156849735	.	-	.	ID=exon-XM_030243199.2-20;Parent=rna-XM_030243199.2;Dbxref=GeneID:74081,GenBank:XM_030243199.2,MGI:MGI:1921331;gbkey=mRNA;gene=Cep350;product=centrosomal protein 350%2C transcript variant X5;transcript_id=XM_030243199.2;extra_copy_number=0
CM058241.1	Liftoff	exon	156850117	156850257	.	-	.	ID=exon-XM_030243199.2-19;Parent=rna-XM_030243199.2;Dbxref=GeneID:74081,GenBank:XM_030243199.2,MGI:MGI:1921331;gbkey=mRNA;gene=Cep350;product=centrosomal protein 350%2C transcript variant X5;transcript_id=XM_030243199.2;extra_copy_number=0
CM058241.1	Liftoff	exon	156850869	156850979	.	-	.	ID=exon-XM_030243199.2-18;Parent=rna-XM_030243199.2;Dbxref=GeneID:74081,GenBank:XM_030243199.2,MGI:MGI:1921331;gbkey=mRNA;gene=Cep350;product=centrosomal protein 350%2C transcript variant X5;transcript_id=XM_030243199.2;extra_copy_number=0
CM058241.1	Liftoff	exon	156853697	156853860	.	-	.	ID=exon-XM_030243199.2-17;Parent=rna-XM_030243199.2;Dbxref=GeneID:74081,GenBank:XM_030243199.2,MGI:MGI:1921331;gbkey=mRNA;gene=Cep350;product=centrosomal protein 350%2C transcript variant X5;transcript_id=XM_030243199.2;extra_copy_number=0
CM058241.1	Liftoff	exon	156854430	156854632	.	-	.	ID=exon-XM_030243199.2-16;Parent=rna-XM_030243199.2;Dbxref=GeneID:74081,GenBank:XM_030243199.2,MGI:MGI:1921331;gbkey=mRNA;gene=Cep350;product=centrosomal protein 350%2C transcript variant X5;transcript_id=XM_030243199.2;extra_copy_number=0
CM058241.1	Liftoff	exon	156861295	156861481	.	-	.	ID=exon-XM_030243199.2-15;Parent=rna-XM_030243199.2;Dbxref=GeneID:74081,GenBank:XM_030243199.2,MGI:MGI:1921331;gbkey=mRNA;gene=Cep350;product=centrosomal protein 350%2C transcript variant X5;transcript_id=XM_030243199.2;extra_copy_number=0
CM058241.1	Liftoff	exon	156863550	156863722	.	-	.	ID=exon-XM_030243199.2-14;Parent=rna-XM_030243199.2;Dbxref=GeneID:74081,GenBank:XM_030243199.2,MGI:MGI:1921331;gbkey=mRNA;gene=Cep350;product=centrosomal protein 350%2C transcript variant X5;transcript_id=XM_030243199.2;extra_copy_number=0
CM058241.1	Liftoff	exon	156865399	156865540	.	-	.	ID=exon-XM_030243199.2-13;Parent=rna-XM_030243199.2;Dbxref=GeneID:74081,GenBank:XM_030243199.2,MGI:MGI:1921331;gbkey=mRNA;gene=Cep350;product=centrosomal protein 350%2C transcript variant X5;transcript_id=XM_030243199.2;extra_copy_number=0
CM058241.1	Liftoff	exon	156867098	156868158	.	-	.	ID=exon-XM_030243199.2-12;Parent=rna-XM_030243199.2;Dbxref=GeneID:74081,GenBank:XM_030243199.2,MGI:MGI:1921331;gbkey=mRNA;gene=Cep350;product=centrosomal protein 350%2C transcript variant X5;transcript_id=XM_030243199.2;extra_copy_number=0
CM058241.1	Liftoff	exon	156870493	156870614	.	-	.	ID=exon-XM_030243199.2-11;Parent=rna-XM_030243199.2;Dbxref=GeneID:74081,GenBank:XM_030243199.2,MGI:MGI:1921331;gbkey=mRNA;gene=Cep350;product=centrosomal protein 350%2C transcript variant X5;transcript_id=XM_030243199.2;extra_copy_number=0
CM058241.1	Liftoff	exon	156871774	156872435	.	-	.	ID=exon-XM_030243199.2-10;Parent=rna-XM_030243199.2;Dbxref=GeneID:74081,GenBank:XM_030243199.2,MGI:MGI:1921331;gbkey=mRNA;gene=Cep350;product=centrosomal protein 350%2C transcript variant X5;transcript_id=XM_030243199.2;extra_copy_number=0
CM058241.1	Liftoff	exon	156874800	156874946	.	-	.	ID=exon-XM_030243199.2-9;Parent=rna-XM_030243199.2;Dbxref=GeneID:74081,GenBank:XM_030243199.2,MGI:MGI:1921331;gbkey=mRNA;gene=Cep350;product=centrosomal protein 350%2C transcript variant X5;transcript_id=XM_030243199.2;extra_copy_number=0
CM058241.1	Liftoff	exon	156879702	156879815	.	-	.	ID=exon-XM_030243199.2-8;Parent=rna-XM_030243199.2;Dbxref=GeneID:74081,GenBank:XM_030243199.2,MGI:MGI:1921331;gbkey=mRNA;gene=Cep350;product=centrosomal protein 350%2C transcript variant X5;transcript_id=XM_030243199.2;extra_copy_number=0
CM058241.1	Liftoff	exon	156883086	156883199	.	-	.	ID=exon-XM_030243199.2-7;Parent=rna-XM_030243199.2;Dbxref=GeneID:74081,GenBank:XM_030243199.2,MGI:MGI:1921331;gbkey=mRNA;gene=Cep350;product=centrosomal protein 350%2C transcript variant X5;transcript_id=XM_030243199.2;extra_copy_number=0
CM058241.1	Liftoff	exon	156892141	156892754	.	-	.	ID=exon-XM_030243199.2-6;Parent=rna-XM_030243199.2;Dbxref=GeneID:74081,GenBank:XM_030243199.2,MGI:MGI:1921331;gbkey=mRNA;gene=Cep350;product=centrosomal protein 350%2C transcript variant X5;transcript_id=XM_030243199.2;extra_copy_number=0
CM058241.1	Liftoff	exon	156897548	156897707	.	-	.	ID=exon-XM_030243199.2-5;Parent=rna-XM_030243199.2;Dbxref=GeneID:74081,GenBank:XM_030243199.2,MGI:MGI:1921331;gbkey=mRNA;gene=Cep350;product=centrosomal protein 350%2C transcript variant X5;transcript_id=XM_030243199.2;extra_copy_number=0
CM058241.1	Liftoff	exon	156898707	156898818	.	-	.	ID=exon-XM_030243199.2-4;Parent=rna-XM_030243199.2;Dbxref=GeneID:74081,GenBank:XM_030243199.2,MGI:MGI:1921331;gbkey=mRNA;gene=Cep350;product=centrosomal protein 350%2C transcript variant X5;transcript_id=XM_030243199.2;extra_copy_number=0
CM058241.1	Liftoff	exon	156900131	156900177	.	-	.	ID=exon-XM_030243199.2-3;Parent=rna-XM_030243199.2;Dbxref=GeneID:74081,GenBank:XM_030243199.2,MGI:MGI:1921331;gbkey=mRNA;gene=Cep350;product=centrosomal protein 350%2C transcript variant X5;transcript_id=XM_030243199.2;extra_copy_number=0
CM058241.1	Liftoff	exon	156901462	156901547	.	-	.	ID=exon-XM_030243199.2-2;Parent=rna-XM_030243199.2;Dbxref=GeneID:74081,GenBank:XM_030243199.2,MGI:MGI:1921331;gbkey=mRNA;gene=Cep350;product=centrosomal protein 350%2C transcript variant X5;transcript_id=XM_030243199.2;extra_copy_number=0
CM058241.1	Liftoff	exon	156911836	156912192	.	-	.	ID=exon-XM_030243199.2-1;Parent=rna-XM_030243199.2;Dbxref=GeneID:74081,GenBank:XM_030243199.2,MGI:MGI:1921331;gbkey=mRNA;gene=Cep350;product=centrosomal protein 350%2C transcript variant X5;transcript_id=XM_030243199.2;extra_copy_number=0
CM058241.1	Liftoff	CDS	156787543	156787707	.	-	.	ID=cds-XP_030099059.1;Parent=rna-XM_030243199.2;Dbxref=GeneID:74081,GenBank:XP_030099059.1,MGI:MGI:1921331;Name=XP_030099059.1;gbkey=CDS;gene=Cep350;product=centrosome-associated protein 350 isoform X5;protein_id=XP_030099059.1;extra_copy_number=0
CM058241.1	Liftoff	CDS	156797003	156797125	.	-	.	ID=cds-XP_030099059.1;Parent=rna-XM_030243199.2;Dbxref=GeneID:74081,GenBank:XP_030099059.1,MGI:MGI:1921331;Name=XP_030099059.1;gbkey=CDS;gene=Cep350;product=centrosome-associated protein 350 isoform X5;protein_id=XP_030099059.1;extra_copy_number=0
CM058241.1	Liftoff	CDS	156799149	156799295	.	-	.	ID=cds-XP_030099059.1;Parent=rna-XM_030243199.2;Dbxref=GeneID:74081,GenBank:XP_030099059.1,MGI:MGI:1921331;Name=XP_030099059.1;gbkey=CDS;gene=Cep350;product=centrosome-associated protein 350 isoform X5;protein_id=XP_030099059.1;extra_copy_number=0
CM058241.1	Liftoff	CDS	156799416	156799820	.	-	.	ID=cds-XP_030099059.1;Parent=rna-XM_030243199.2;Dbxref=GeneID:74081,GenBank:XP_030099059.1,MGI:MGI:1921331;Name=XP_030099059.1;gbkey=CDS;gene=Cep350;product=centrosome-associated protein 350 isoform X5;protein_id=XP_030099059.1;extra_copy_number=0
CM058241.1	Liftoff	CDS	156800628	156802591	.	-	.	ID=cds-XP_030099059.1;Parent=rna-XM_030243199.2;Dbxref=GeneID:74081,GenBank:XP_030099059.1,MGI:MGI:1921331;Name=XP_030099059.1;gbkey=CDS;gene=Cep350;product=centrosome-associated protein 350 isoform X5;protein_id=XP_030099059.1;extra_copy_number=0
CM058241.1	Liftoff	CDS	156805022	156805104	.	-	.	ID=cds-XP_030099059.1;Parent=rna-XM_030243199.2;Dbxref=GeneID:74081,GenBank:XP_030099059.1,MGI:MGI:1921331;Name=XP_030099059.1;gbkey=CDS;gene=Cep350;product=centrosome-associated protein 350 isoform X5;protein_id=XP_030099059.1;extra_copy_number=0
CM058241.1	Liftoff	CDS	156807653	156807789	.	-	.	ID=cds-XP_030099059.1;Parent=rna-XM_030243199.2;Dbxref=GeneID:74081,GenBank:XP_030099059.1,MGI:MGI:1921331;Name=XP_030099059.1;gbkey=CDS;gene=Cep350;product=centrosome-associated protein 350 isoform X5;protein_id=XP_030099059.1;extra_copy_number=0
CM058241.1	Liftoff	CDS	156810891	156811051	.	-	.	ID=cds-XP_030099059.1;Parent=rna-XM_030243199.2;Dbxref=GeneID:74081,GenBank:XP_030099059.1,MGI:MGI:1921331;Name=XP_030099059.1;gbkey=CDS;gene=Cep350;product=centrosome-associated protein 350 isoform X5;protein_id=XP_030099059.1;extra_copy_number=0
CM058241.1	Liftoff	CDS	156814304	156814448	.	-	.	ID=cds-XP_030099059.1;Parent=rna-XM_030243199.2;Dbxref=GeneID:74081,GenBank:XP_030099059.1,MGI:MGI:1921331;Name=XP_030099059.1;gbkey=CDS;gene=Cep350;product=centrosome-associated protein 350 isoform X5;protein_id=XP_030099059.1;extra_copy_number=0
CM058241.1	Liftoff	CDS	156817892	156818100	.	-	.	ID=cds-XP_030099059.1;Parent=rna-XM_030243199.2;Dbxref=GeneID:74081,GenBank:XP_030099059.1,MGI:MGI:1921331;Name=XP_030099059.1;gbkey=CDS;gene=Cep350;product=centrosome-associated protein 350 isoform X5;protein_id=XP_030099059.1;extra_copy_number=0
CM058241.1	Liftoff	CDS	156824889	156825088	.	-	.	ID=cds-XP_030099059.1;Parent=rna-XM_030243199.2;Dbxref=GeneID:74081,GenBank:XP_030099059.1,MGI:MGI:1921331;Name=XP_030099059.1;gbkey=CDS;gene=Cep350;product=centrosome-associated protein 350 isoform X5;protein_id=XP_030099059.1;extra_copy_number=0
CM058241.1	Liftoff	CDS	156826118	156826240	.	-	.	ID=cds-XP_030099059.1;Parent=rna-XM_030243199.2;Dbxref=GeneID:74081,GenBank:XP_030099059.1,MGI:MGI:1921331;Name=XP_030099059.1;gbkey=CDS;gene=Cep350;product=centrosome-associated protein 350 isoform X5;protein_id=XP_030099059.1;extra_copy_number=0
CM058241.1	Liftoff	CDS	156833575	156833735	.	-	.	ID=cds-XP_030099059.1;Parent=rna-XM_030243199.2;Dbxref=GeneID:74081,GenBank:XP_030099059.1,MGI:MGI:1921331;Name=XP_030099059.1;gbkey=CDS;gene=Cep350;product=centrosome-associated protein 350 isoform X5;protein_id=XP_030099059.1;extra_copy_number=0
CM058241.1	Liftoff	CDS	156836416	156836562	.	-	.	ID=cds-XP_030099059.1;Parent=rna-XM_030243199.2;Dbxref=GeneID:74081,GenBank:XP_030099059.1,MGI:MGI:1921331;Name=XP_030099059.1;gbkey=CDS;gene=Cep350;product=centrosome-associated protein 350 isoform X5;protein_id=XP_030099059.1;extra_copy_number=0
CM058241.1	Liftoff	CDS	156839767	156839854	.	-	.	ID=cds-XP_030099059.1;Parent=rna-XM_030243199.2;Dbxref=GeneID:74081,GenBank:XP_030099059.1,MGI:MGI:1921331;Name=XP_030099059.1;gbkey=CDS;gene=Cep350;product=centrosome-associated protein 350 isoform X5;protein_id=XP_030099059.1;extra_copy_number=0
CM058241.1	Liftoff	CDS	156840421	156840605	.	-	.	ID=cds-XP_030099059.1;Parent=rna-XM_030243199.2;Dbxref=GeneID:74081,GenBank:XP_030099059.1,MGI:MGI:1921331;Name=XP_030099059.1;gbkey=CDS;gene=Cep350;product=centrosome-associated protein 350 isoform X5;protein_id=XP_030099059.1;extra_copy_number=0
CM058241.1	Liftoff	CDS	156841568	156841764	.	-	.	ID=cds-XP_030099059.1;Parent=rna-XM_030243199.2;Dbxref=GeneID:74081,GenBank:XP_030099059.1,MGI:MGI:1921331;Name=XP_030099059.1;gbkey=CDS;gene=Cep350;product=centrosome-associated protein 350 isoform X5;protein_id=XP_030099059.1;extra_copy_number=0
CM058241.1	Liftoff	CDS	156845470	156845633	.	-	.	ID=cds-XP_030099059.1;Parent=rna-XM_030243199.2;Dbxref=GeneID:74081,GenBank:XP_030099059.1,MGI:MGI:1921331;Name=XP_030099059.1;gbkey=CDS;gene=Cep350;product=centrosome-associated protein 350 isoform X5;protein_id=XP_030099059.1;extra_copy_number=0
CM058241.1	Liftoff	CDS	156848185	156848310	.	-	.	ID=cds-XP_030099059.1;Parent=rna-XM_030243199.2;Dbxref=GeneID:74081,GenBank:XP_030099059.1,MGI:MGI:1921331;Name=XP_030099059.1;gbkey=CDS;gene=Cep350;product=centrosome-associated protein 350 isoform X5;protein_id=XP_030099059.1;extra_copy_number=0
CM058241.1	Liftoff	CDS	156849599	156849735	.	-	.	ID=cds-XP_030099059.1;Parent=rna-XM_030243199.2;Dbxref=GeneID:74081,GenBank:XP_030099059.1,MGI:MGI:1921331;Name=XP_030099059.1;gbkey=CDS;gene=Cep350;product=centrosome-associated protein 350 isoform X5;protein_id=XP_030099059.1;extra_copy_number=0
CM058241.1	Liftoff	CDS	156850117	156850257	.	-	.	ID=cds-XP_030099059.1;Parent=rna-XM_030243199.2;Dbxref=GeneID:74081,GenBank:XP_030099059.1,MGI:MGI:1921331;Name=XP_030099059.1;gbkey=CDS;gene=Cep350;product=centrosome-associated protein 350 isoform X5;protein_id=XP_030099059.1;extra_copy_number=0
CM058241.1	Liftoff	CDS	156850869	156850979	.	-	.	ID=cds-XP_030099059.1;Parent=rna-XM_030243199.2;Dbxref=GeneID:74081,GenBank:XP_030099059.1,MGI:MGI:1921331;Name=XP_030099059.1;gbkey=CDS;gene=Cep350;product=centrosome-associated protein 350 isoform X5;protein_id=XP_030099059.1;extra_copy_number=0
CM058241.1	Liftoff	CDS	156853697	156853860	.	-	.	ID=cds-XP_030099059.1;Parent=rna-XM_030243199.2;Dbxref=GeneID:74081,GenBank:XP_030099059.1,MGI:MGI:1921331;Name=XP_030099059.1;gbkey=CDS;gene=Cep350;product=centrosome-associated protein 350 isoform X5;protein_id=XP_030099059.1;extra_copy_number=0
CM058241.1	Liftoff	CDS	156854430	156854632	.	-	.	ID=cds-XP_030099059.1;Parent=rna-XM_030243199.2;Dbxref=GeneID:74081,GenBank:XP_030099059.1,MGI:MGI:1921331;Name=XP_030099059.1;gbkey=CDS;gene=Cep350;product=centrosome-associated protein 350 isoform X5;protein_id=XP_030099059.1;extra_copy_number=0
CM058241.1	Liftoff	CDS	156861295	156861481	.	-	.	ID=cds-XP_030099059.1;Parent=rna-XM_030243199.2;Dbxref=GeneID:74081,GenBank:XP_030099059.1,MGI:MGI:1921331;Name=XP_030099059.1;gbkey=CDS;gene=Cep350;product=centrosome-associated protein 350 isoform X5;protein_id=XP_030099059.1;extra_copy_number=0
CM058241.1	Liftoff	CDS	156863550	156863722	.	-	.	ID=cds-XP_030099059.1;Parent=rna-XM_030243199.2;Dbxref=GeneID:74081,GenBank:XP_030099059.1,MGI:MGI:1921331;Name=XP_030099059.1;gbkey=CDS;gene=Cep350;product=centrosome-associated protein 350 isoform X5;protein_id=XP_030099059.1;extra_copy_number=0
CM058241.1	Liftoff	CDS	156865399	156865540	.	-	.	ID=cds-XP_030099059.1;Parent=rna-XM_030243199.2;Dbxref=GeneID:74081,GenBank:XP_030099059.1,MGI:MGI:1921331;Name=XP_030099059.1;gbkey=CDS;gene=Cep350;product=centrosome-associated protein 350 isoform X5;protein_id=XP_030099059.1;extra_copy_number=0
CM058241.1	Liftoff	CDS	156867098	156868158	.	-	.	ID=cds-XP_030099059.1;Parent=rna-XM_030243199.2;Dbxref=GeneID:74081,GenBank:XP_030099059.1,MGI:MGI:1921331;Name=XP_030099059.1;gbkey=CDS;gene=Cep350;product=centrosome-associated protein 350 isoform X5;protein_id=XP_030099059.1;extra_copy_number=0
CM058241.1	Liftoff	CDS	156870493	156870614	.	-	.	ID=cds-XP_030099059.1;Parent=rna-XM_030243199.2;Dbxref=GeneID:74081,GenBank:XP_030099059.1,MGI:MGI:1921331;Name=XP_030099059.1;gbkey=CDS;gene=Cep350;product=centrosome-associated protein 350 isoform X5;protein_id=XP_030099059.1;extra_copy_number=0
CM058241.1	Liftoff	CDS	156871774	156872435	.	-	.	ID=cds-XP_030099059.1;Parent=rna-XM_030243199.2;Dbxref=GeneID:74081,GenBank:XP_030099059.1,MGI:MGI:1921331;Name=XP_030099059.1;gbkey=CDS;gene=Cep350;product=centrosome-associated protein 350 isoform X5;protein_id=XP_030099059.1;extra_copy_number=0
CM058241.1	Liftoff	CDS	156874800	156874946	.	-	.	ID=cds-XP_030099059.1;Parent=rna-XM_030243199.2;Dbxref=GeneID:74081,GenBank:XP_030099059.1,MGI:MGI:1921331;Name=XP_030099059.1;gbkey=CDS;gene=Cep350;product=centrosome-associated protein 350 isoform X5;protein_id=XP_030099059.1;extra_copy_number=0
CM058241.1	Liftoff	CDS	156879702	156879815	.	-	.	ID=cds-XP_030099059.1;Parent=rna-XM_030243199.2;Dbxref=GeneID:74081,GenBank:XP_030099059.1,MGI:MGI:1921331;Name=XP_030099059.1;gbkey=CDS;gene=Cep350;product=centrosome-associated protein 350 isoform X5;protein_id=XP_030099059.1;extra_copy_number=0
CM058241.1	Liftoff	CDS	156883086	156883199	.	-	.	ID=cds-XP_030099059.1;Parent=rna-XM_030243199.2;Dbxref=GeneID:74081,GenBank:XP_030099059.1,MGI:MGI:1921331;Name=XP_030099059.1;gbkey=CDS;gene=Cep350;product=centrosome-associated protein 350 isoform X5;protein_id=XP_030099059.1;extra_copy_number=0
CM058241.1	Liftoff	CDS	156892141	156892754	.	-	.	ID=cds-XP_030099059.1;Parent=rna-XM_030243199.2;Dbxref=GeneID:74081,GenBank:XP_030099059.1,MGI:MGI:1921331;Name=XP_030099059.1;gbkey=CDS;gene=Cep350;product=centrosome-associated protein 350 isoform X5;protein_id=XP_030099059.1;extra_copy_number=0
CM058241.1	Liftoff	CDS	156897548	156897707	.	-	.	ID=cds-XP_030099059.1;Parent=rna-XM_030243199.2;Dbxref=GeneID:74081,GenBank:XP_030099059.1,MGI:MGI:1921331;Name=XP_030099059.1;gbkey=CDS;gene=Cep350;product=centrosome-associated protein 350 isoform X5;protein_id=XP_030099059.1;extra_copy_number=0
CM058241.1	Liftoff	CDS	156898707	156898818	.	-	.	ID=cds-XP_030099059.1;Parent=rna-XM_030243199.2;Dbxref=GeneID:74081,GenBank:XP_030099059.1,MGI:MGI:1921331;Name=XP_030099059.1;gbkey=CDS;gene=Cep350;product=centrosome-associated protein 350 isoform X5;protein_id=XP_030099059.1;extra_copy_number=0
CM058241.1	Liftoff	CDS	156900131	156900177	.	-	.	ID=cds-XP_030099059.1;Parent=rna-XM_030243199.2;Dbxref=GeneID:74081,GenBank:XP_030099059.1,MGI:MGI:1921331;Name=XP_030099059.1;gbkey=CDS;gene=Cep350;product=centrosome-associated protein 350 isoform X5;protein_id=XP_030099059.1;extra_copy_number=0
CM058241.1	Liftoff	CDS	156901462	156901534	.	-	.	ID=cds-XP_030099059.1;Parent=rna-XM_030243199.2;Dbxref=GeneID:74081,GenBank:XP_030099059.1,MGI:MGI:1921331;Name=XP_030099059.1;gbkey=CDS;gene=Cep350;product=centrosome-associated protein 350 isoform X5;protein_id=XP_030099059.1;extra_copy_number=0
CM058241.1	Liftoff	mRNA	156783944	156912192	.	-	.	ID=rna-XM_030243200.2;Parent=gene-Cep350;Dbxref=GeneID:74081,GenBank:XM_030243200.2,MGI:MGI:1921331;Name=XM_030243200.2;gbkey=mRNA;gene=Cep350;model_evidence=Supporting evidence includes similarity to: 4 mRNAs%2C 48 ESTs%2C 564 long SRA reads%2C and 100%25 coverage of the annotated genomic feature by RNAseq alignments%2C including 4 samples with support for all annotated introns;product=centrosomal protein 350%2C transcript variant X7;transcript_id=XM_030243200.2;matches_ref_protein=True;valid_ORF=True;extra_copy_number=0
CM058241.1	Liftoff	exon	156783944	156787707	.	-	.	ID=exon-XM_030243200.2-38;Parent=rna-XM_030243200.2;Dbxref=GeneID:74081,GenBank:XM_030243200.2,MGI:MGI:1921331;gbkey=mRNA;gene=Cep350;product=centrosomal protein 350%2C transcript variant X7;transcript_id=XM_030243200.2;extra_copy_number=0
CM058241.1	Liftoff	exon	156797003	156797125	.	-	.	ID=exon-XM_030243200.2-37;Parent=rna-XM_030243200.2;Dbxref=GeneID:74081,GenBank:XM_030243200.2,MGI:MGI:1921331;gbkey=mRNA;gene=Cep350;product=centrosomal protein 350%2C transcript variant X7;transcript_id=XM_030243200.2;extra_copy_number=0
CM058241.1	Liftoff	exon	156799149	156799295	.	-	.	ID=exon-XM_030243200.2-36;Parent=rna-XM_030243200.2;Dbxref=GeneID:74081,GenBank:XM_030243200.2,MGI:MGI:1921331;gbkey=mRNA;gene=Cep350;product=centrosomal protein 350%2C transcript variant X7;transcript_id=XM_030243200.2;extra_copy_number=0
CM058241.1	Liftoff	exon	156799416	156799820	.	-	.	ID=exon-XM_030243200.2-35;Parent=rna-XM_030243200.2;Dbxref=GeneID:74081,GenBank:XM_030243200.2,MGI:MGI:1921331;gbkey=mRNA;gene=Cep350;product=centrosomal protein 350%2C transcript variant X7;transcript_id=XM_030243200.2;extra_copy_number=0
CM058241.1	Liftoff	exon	156800628	156802591	.	-	.	ID=exon-XM_030243200.2-34;Parent=rna-XM_030243200.2;Dbxref=GeneID:74081,GenBank:XM_030243200.2,MGI:MGI:1921331;gbkey=mRNA;gene=Cep350;product=centrosomal protein 350%2C transcript variant X7;transcript_id=XM_030243200.2;extra_copy_number=0
CM058241.1	Liftoff	exon	156805022	156805104	.	-	.	ID=exon-XM_030243200.2-33;Parent=rna-XM_030243200.2;Dbxref=GeneID:74081,GenBank:XM_030243200.2,MGI:MGI:1921331;gbkey=mRNA;gene=Cep350;product=centrosomal protein 350%2C transcript variant X7;transcript_id=XM_030243200.2;extra_copy_number=0
CM058241.1	Liftoff	exon	156807653	156807789	.	-	.	ID=exon-XM_030243200.2-32;Parent=rna-XM_030243200.2;Dbxref=GeneID:74081,GenBank:XM_030243200.2,MGI:MGI:1921331;gbkey=mRNA;gene=Cep350;product=centrosomal protein 350%2C transcript variant X7;transcript_id=XM_030243200.2;extra_copy_number=0
CM058241.1	Liftoff	exon	156810891	156811051	.	-	.	ID=exon-XM_030243200.2-31;Parent=rna-XM_030243200.2;Dbxref=GeneID:74081,GenBank:XM_030243200.2,MGI:MGI:1921331;gbkey=mRNA;gene=Cep350;product=centrosomal protein 350%2C transcript variant X7;transcript_id=XM_030243200.2;extra_copy_number=0
CM058241.1	Liftoff	exon	156814304	156814448	.	-	.	ID=exon-XM_030243200.2-30;Parent=rna-XM_030243200.2;Dbxref=GeneID:74081,GenBank:XM_030243200.2,MGI:MGI:1921331;gbkey=mRNA;gene=Cep350;product=centrosomal protein 350%2C transcript variant X7;transcript_id=XM_030243200.2;extra_copy_number=0
CM058241.1	Liftoff	exon	156817892	156818100	.	-	.	ID=exon-XM_030243200.2-29;Parent=rna-XM_030243200.2;Dbxref=GeneID:74081,GenBank:XM_030243200.2,MGI:MGI:1921331;gbkey=mRNA;gene=Cep350;product=centrosomal protein 350%2C transcript variant X7;transcript_id=XM_030243200.2;extra_copy_number=0
CM058241.1	Liftoff	exon	156824889	156825088	.	-	.	ID=exon-XM_030243200.2-28;Parent=rna-XM_030243200.2;Dbxref=GeneID:74081,GenBank:XM_030243200.2,MGI:MGI:1921331;gbkey=mRNA;gene=Cep350;product=centrosomal protein 350%2C transcript variant X7;transcript_id=XM_030243200.2;extra_copy_number=0
CM058241.1	Liftoff	exon	156833575	156833735	.	-	.	ID=exon-XM_030243200.2-27;Parent=rna-XM_030243200.2;Dbxref=GeneID:74081,GenBank:XM_030243200.2,MGI:MGI:1921331;gbkey=mRNA;gene=Cep350;product=centrosomal protein 350%2C transcript variant X7;transcript_id=XM_030243200.2;extra_copy_number=0
CM058241.1	Liftoff	exon	156836416	156836562	.	-	.	ID=exon-XM_030243200.2-26;Parent=rna-XM_030243200.2;Dbxref=GeneID:74081,GenBank:XM_030243200.2,MGI:MGI:1921331;gbkey=mRNA;gene=Cep350;product=centrosomal protein 350%2C transcript variant X7;transcript_id=XM_030243200.2;extra_copy_number=0
CM058241.1	Liftoff	exon	156839767	156839854	.	-	.	ID=exon-XM_030243200.2-25;Parent=rna-XM_030243200.2;Dbxref=GeneID:74081,GenBank:XM_030243200.2,MGI:MGI:1921331;gbkey=mRNA;gene=Cep350;product=centrosomal protein 350%2C transcript variant X7;transcript_id=XM_030243200.2;extra_copy_number=0
CM058241.1	Liftoff	exon	156840421	156840605	.	-	.	ID=exon-XM_030243200.2-24;Parent=rna-XM_030243200.2;Dbxref=GeneID:74081,GenBank:XM_030243200.2,MGI:MGI:1921331;gbkey=mRNA;gene=Cep350;product=centrosomal protein 350%2C transcript variant X7;transcript_id=XM_030243200.2;extra_copy_number=0
CM058241.1	Liftoff	exon	156841568	156841764	.	-	.	ID=exon-XM_030243200.2-23;Parent=rna-XM_030243200.2;Dbxref=GeneID:74081,GenBank:XM_030243200.2,MGI:MGI:1921331;gbkey=mRNA;gene=Cep350;product=centrosomal protein 350%2C transcript variant X7;transcript_id=XM_030243200.2;extra_copy_number=0
CM058241.1	Liftoff	exon	156845470	156845633	.	-	.	ID=exon-XM_030243200.2-22;Parent=rna-XM_030243200.2;Dbxref=GeneID:74081,GenBank:XM_030243200.2,MGI:MGI:1921331;gbkey=mRNA;gene=Cep350;product=centrosomal protein 350%2C transcript variant X7;transcript_id=XM_030243200.2;extra_copy_number=0
CM058241.1	Liftoff	exon	156848185	156848316	.	-	.	ID=exon-XM_030243200.2-21;Parent=rna-XM_030243200.2;Dbxref=GeneID:74081,GenBank:XM_030243200.2,MGI:MGI:1921331;gbkey=mRNA;gene=Cep350;product=centrosomal protein 350%2C transcript variant X7;transcript_id=XM_030243200.2;extra_copy_number=0
CM058241.1	Liftoff	exon	156849599	156849735	.	-	.	ID=exon-XM_030243200.2-20;Parent=rna-XM_030243200.2;Dbxref=GeneID:74081,GenBank:XM_030243200.2,MGI:MGI:1921331;gbkey=mRNA;gene=Cep350;product=centrosomal protein 350%2C transcript variant X7;transcript_id=XM_030243200.2;extra_copy_number=0
CM058241.1	Liftoff	exon	156850117	156850257	.	-	.	ID=exon-XM_030243200.2-19;Parent=rna-XM_030243200.2;Dbxref=GeneID:74081,GenBank:XM_030243200.2,MGI:MGI:1921331;gbkey=mRNA;gene=Cep350;product=centrosomal protein 350%2C transcript variant X7;transcript_id=XM_030243200.2;extra_copy_number=0
CM058241.1	Liftoff	exon	156850869	156850979	.	-	.	ID=exon-XM_030243200.2-18;Parent=rna-XM_030243200.2;Dbxref=GeneID:74081,GenBank:XM_030243200.2,MGI:MGI:1921331;gbkey=mRNA;gene=Cep350;product=centrosomal protein 350%2C transcript variant X7;transcript_id=XM_030243200.2;extra_copy_number=0
CM058241.1	Liftoff	exon	156853697	156853860	.	-	.	ID=exon-XM_030243200.2-17;Parent=rna-XM_030243200.2;Dbxref=GeneID:74081,GenBank:XM_030243200.2,MGI:MGI:1921331;gbkey=mRNA;gene=Cep350;product=centrosomal protein 350%2C transcript variant X7;transcript_id=XM_030243200.2;extra_copy_number=0
CM058241.1	Liftoff	exon	156854430	156854632	.	-	.	ID=exon-XM_030243200.2-16;Parent=rna-XM_030243200.2;Dbxref=GeneID:74081,GenBank:XM_030243200.2,MGI:MGI:1921331;gbkey=mRNA;gene=Cep350;product=centrosomal protein 350%2C transcript variant X7;transcript_id=XM_030243200.2;extra_copy_number=0
CM058241.1	Liftoff	exon	156861295	156861481	.	-	.	ID=exon-XM_030243200.2-15;Parent=rna-XM_030243200.2;Dbxref=GeneID:74081,GenBank:XM_030243200.2,MGI:MGI:1921331;gbkey=mRNA;gene=Cep350;product=centrosomal protein 350%2C transcript variant X7;transcript_id=XM_030243200.2;extra_copy_number=0
CM058241.1	Liftoff	exon	156863550	156863722	.	-	.	ID=exon-XM_030243200.2-14;Parent=rna-XM_030243200.2;Dbxref=GeneID:74081,GenBank:XM_030243200.2,MGI:MGI:1921331;gbkey=mRNA;gene=Cep350;product=centrosomal protein 350%2C transcript variant X7;transcript_id=XM_030243200.2;extra_copy_number=0
CM058241.1	Liftoff	exon	156865399	156865540	.	-	.	ID=exon-XM_030243200.2-13;Parent=rna-XM_030243200.2;Dbxref=GeneID:74081,GenBank:XM_030243200.2,MGI:MGI:1921331;gbkey=mRNA;gene=Cep350;product=centrosomal protein 350%2C transcript variant X7;transcript_id=XM_030243200.2;extra_copy_number=0
CM058241.1	Liftoff	exon	156867098	156868158	.	-	.	ID=exon-XM_030243200.2-12;Parent=rna-XM_030243200.2;Dbxref=GeneID:74081,GenBank:XM_030243200.2,MGI:MGI:1921331;gbkey=mRNA;gene=Cep350;product=centrosomal protein 350%2C transcript variant X7;transcript_id=XM_030243200.2;extra_copy_number=0
CM058241.1	Liftoff	exon	156870493	156870614	.	-	.	ID=exon-XM_030243200.2-11;Parent=rna-XM_030243200.2;Dbxref=GeneID:74081,GenBank:XM_030243200.2,MGI:MGI:1921331;gbkey=mRNA;gene=Cep350;product=centrosomal protein 350%2C transcript variant X7;transcript_id=XM_030243200.2;extra_copy_number=0
CM058241.1	Liftoff	exon	156871774	156872435	.	-	.	ID=exon-XM_030243200.2-10;Parent=rna-XM_030243200.2;Dbxref=GeneID:74081,GenBank:XM_030243200.2,MGI:MGI:1921331;gbkey=mRNA;gene=Cep350;product=centrosomal protein 350%2C transcript variant X7;transcript_id=XM_030243200.2;extra_copy_number=0
CM058241.1	Liftoff	exon	156874800	156874946	.	-	.	ID=exon-XM_030243200.2-9;Parent=rna-XM_030243200.2;Dbxref=GeneID:74081,GenBank:XM_030243200.2,MGI:MGI:1921331;gbkey=mRNA;gene=Cep350;product=centrosomal protein 350%2C transcript variant X7;transcript_id=XM_030243200.2;extra_copy_number=0
CM058241.1	Liftoff	exon	156879702	156879815	.	-	.	ID=exon-XM_030243200.2-8;Parent=rna-XM_030243200.2;Dbxref=GeneID:74081,GenBank:XM_030243200.2,MGI:MGI:1921331;gbkey=mRNA;gene=Cep350;product=centrosomal protein 350%2C transcript variant X7;transcript_id=XM_030243200.2;extra_copy_number=0
CM058241.1	Liftoff	exon	156883086	156883199	.	-	.	ID=exon-XM_030243200.2-7;Parent=rna-XM_030243200.2;Dbxref=GeneID:74081,GenBank:XM_030243200.2,MGI:MGI:1921331;gbkey=mRNA;gene=Cep350;product=centrosomal protein 350%2C transcript variant X7;transcript_id=XM_030243200.2;extra_copy_number=0
CM058241.1	Liftoff	exon	156892141	156892754	.	-	.	ID=exon-XM_030243200.2-6;Parent=rna-XM_030243200.2;Dbxref=GeneID:74081,GenBank:XM_030243200.2,MGI:MGI:1921331;gbkey=mRNA;gene=Cep350;product=centrosomal protein 350%2C transcript variant X7;transcript_id=XM_030243200.2;extra_copy_number=0
CM058241.1	Liftoff	exon	156897548	156897707	.	-	.	ID=exon-XM_030243200.2-5;Parent=rna-XM_030243200.2;Dbxref=GeneID:74081,GenBank:XM_030243200.2,MGI:MGI:1921331;gbkey=mRNA;gene=Cep350;product=centrosomal protein 350%2C transcript variant X7;transcript_id=XM_030243200.2;extra_copy_number=0
CM058241.1	Liftoff	exon	156898707	156898818	.	-	.	ID=exon-XM_030243200.2-4;Parent=rna-XM_030243200.2;Dbxref=GeneID:74081,GenBank:XM_030243200.2,MGI:MGI:1921331;gbkey=mRNA;gene=Cep350;product=centrosomal protein 350%2C transcript variant X7;transcript_id=XM_030243200.2;extra_copy_number=0
CM058241.1	Liftoff	exon	156900131	156900177	.	-	.	ID=exon-XM_030243200.2-3;Parent=rna-XM_030243200.2;Dbxref=GeneID:74081,GenBank:XM_030243200.2,MGI:MGI:1921331;gbkey=mRNA;gene=Cep350;product=centrosomal protein 350%2C transcript variant X7;transcript_id=XM_030243200.2;extra_copy_number=0
CM058241.1	Liftoff	exon	156901462	156901547	.	-	.	ID=exon-XM_030243200.2-2;Parent=rna-XM_030243200.2;Dbxref=GeneID:74081,GenBank:XM_030243200.2,MGI:MGI:1921331;gbkey=mRNA;gene=Cep350;product=centrosomal protein 350%2C transcript variant X7;transcript_id=XM_030243200.2;extra_copy_number=0
CM058241.1	Liftoff	exon	156911836	156912192	.	-	.	ID=exon-XM_030243200.2-1;Parent=rna-XM_030243200.2;Dbxref=GeneID:74081,GenBank:XM_030243200.2,MGI:MGI:1921331;gbkey=mRNA;gene=Cep350;product=centrosomal protein 350%2C transcript variant X7;transcript_id=XM_030243200.2;extra_copy_number=0
CM058241.1	Liftoff	CDS	156787543	156787707	.	-	.	ID=cds-XP_030099060.1;Parent=rna-XM_030243200.2;Dbxref=GeneID:74081,GenBank:XP_030099060.1,MGI:MGI:1921331;Name=XP_030099060.1;gbkey=CDS;gene=Cep350;product=centrosome-associated protein 350 isoform X7;protein_id=XP_030099060.1;extra_copy_number=0
CM058241.1	Liftoff	CDS	156797003	156797125	.	-	.	ID=cds-XP_030099060.1;Parent=rna-XM_030243200.2;Dbxref=GeneID:74081,GenBank:XP_030099060.1,MGI:MGI:1921331;Name=XP_030099060.1;gbkey=CDS;gene=Cep350;product=centrosome-associated protein 350 isoform X7;protein_id=XP_030099060.1;extra_copy_number=0
CM058241.1	Liftoff	CDS	156799149	156799295	.	-	.	ID=cds-XP_030099060.1;Parent=rna-XM_030243200.2;Dbxref=GeneID:74081,GenBank:XP_030099060.1,MGI:MGI:1921331;Name=XP_030099060.1;gbkey=CDS;gene=Cep350;product=centrosome-associated protein 350 isoform X7;protein_id=XP_030099060.1;extra_copy_number=0
CM058241.1	Liftoff	CDS	156799416	156799820	.	-	.	ID=cds-XP_030099060.1;Parent=rna-XM_030243200.2;Dbxref=GeneID:74081,GenBank:XP_030099060.1,MGI:MGI:1921331;Name=XP_030099060.1;gbkey=CDS;gene=Cep350;product=centrosome-associated protein 350 isoform X7;protein_id=XP_030099060.1;extra_copy_number=0
CM058241.1	Liftoff	CDS	156800628	156802591	.	-	.	ID=cds-XP_030099060.1;Parent=rna-XM_030243200.2;Dbxref=GeneID:74081,GenBank:XP_030099060.1,MGI:MGI:1921331;Name=XP_030099060.1;gbkey=CDS;gene=Cep350;product=centrosome-associated protein 350 isoform X7;protein_id=XP_030099060.1;extra_copy_number=0
CM058241.1	Liftoff	CDS	156805022	156805104	.	-	.	ID=cds-XP_030099060.1;Parent=rna-XM_030243200.2;Dbxref=GeneID:74081,GenBank:XP_030099060.1,MGI:MGI:1921331;Name=XP_030099060.1;gbkey=CDS;gene=Cep350;product=centrosome-associated protein 350 isoform X7;protein_id=XP_030099060.1;extra_copy_number=0
CM058241.1	Liftoff	CDS	156807653	156807789	.	-	.	ID=cds-XP_030099060.1;Parent=rna-XM_030243200.2;Dbxref=GeneID:74081,GenBank:XP_030099060.1,MGI:MGI:1921331;Name=XP_030099060.1;gbkey=CDS;gene=Cep350;product=centrosome-associated protein 350 isoform X7;protein_id=XP_030099060.1;extra_copy_number=0
CM058241.1	Liftoff	CDS	156810891	156811051	.	-	.	ID=cds-XP_030099060.1;Parent=rna-XM_030243200.2;Dbxref=GeneID:74081,GenBank:XP_030099060.1,MGI:MGI:1921331;Name=XP_030099060.1;gbkey=CDS;gene=Cep350;product=centrosome-associated protein 350 isoform X7;protein_id=XP_030099060.1;extra_copy_number=0
CM058241.1	Liftoff	CDS	156814304	156814448	.	-	.	ID=cds-XP_030099060.1;Parent=rna-XM_030243200.2;Dbxref=GeneID:74081,GenBank:XP_030099060.1,MGI:MGI:1921331;Name=XP_030099060.1;gbkey=CDS;gene=Cep350;product=centrosome-associated protein 350 isoform X7;protein_id=XP_030099060.1;extra_copy_number=0
CM058241.1	Liftoff	CDS	156817892	156818100	.	-	.	ID=cds-XP_030099060.1;Parent=rna-XM_030243200.2;Dbxref=GeneID:74081,GenBank:XP_030099060.1,MGI:MGI:1921331;Name=XP_030099060.1;gbkey=CDS;gene=Cep350;product=centrosome-associated protein 350 isoform X7;protein_id=XP_030099060.1;extra_copy_number=0
CM058241.1	Liftoff	CDS	156824889	156825088	.	-	.	ID=cds-XP_030099060.1;Parent=rna-XM_030243200.2;Dbxref=GeneID:74081,GenBank:XP_030099060.1,MGI:MGI:1921331;Name=XP_030099060.1;gbkey=CDS;gene=Cep350;product=centrosome-associated protein 350 isoform X7;protein_id=XP_030099060.1;extra_copy_number=0
CM058241.1	Liftoff	CDS	156833575	156833735	.	-	.	ID=cds-XP_030099060.1;Parent=rna-XM_030243200.2;Dbxref=GeneID:74081,GenBank:XP_030099060.1,MGI:MGI:1921331;Name=XP_030099060.1;gbkey=CDS;gene=Cep350;product=centrosome-associated protein 350 isoform X7;protein_id=XP_030099060.1;extra_copy_number=0
CM058241.1	Liftoff	CDS	156836416	156836562	.	-	.	ID=cds-XP_030099060.1;Parent=rna-XM_030243200.2;Dbxref=GeneID:74081,GenBank:XP_030099060.1,MGI:MGI:1921331;Name=XP_030099060.1;gbkey=CDS;gene=Cep350;product=centrosome-associated protein 350 isoform X7;protein_id=XP_030099060.1;extra_copy_number=0
CM058241.1	Liftoff	CDS	156839767	156839854	.	-	.	ID=cds-XP_030099060.1;Parent=rna-XM_030243200.2;Dbxref=GeneID:74081,GenBank:XP_030099060.1,MGI:MGI:1921331;Name=XP_030099060.1;gbkey=CDS;gene=Cep350;product=centrosome-associated protein 350 isoform X7;protein_id=XP_030099060.1;extra_copy_number=0
CM058241.1	Liftoff	CDS	156840421	156840605	.	-	.	ID=cds-XP_030099060.1;Parent=rna-XM_030243200.2;Dbxref=GeneID:74081,GenBank:XP_030099060.1,MGI:MGI:1921331;Name=XP_030099060.1;gbkey=CDS;gene=Cep350;product=centrosome-associated protein 350 isoform X7;protein_id=XP_030099060.1;extra_copy_number=0
CM058241.1	Liftoff	CDS	156841568	156841764	.	-	.	ID=cds-XP_030099060.1;Parent=rna-XM_030243200.2;Dbxref=GeneID:74081,GenBank:XP_030099060.1,MGI:MGI:1921331;Name=XP_030099060.1;gbkey=CDS;gene=Cep350;product=centrosome-associated protein 350 isoform X7;protein_id=XP_030099060.1;extra_copy_number=0
CM058241.1	Liftoff	CDS	156845470	156845633	.	-	.	ID=cds-XP_030099060.1;Parent=rna-XM_030243200.2;Dbxref=GeneID:74081,GenBank:XP_030099060.1,MGI:MGI:1921331;Name=XP_030099060.1;gbkey=CDS;gene=Cep350;product=centrosome-associated protein 350 isoform X7;protein_id=XP_030099060.1;extra_copy_number=0
CM058241.1	Liftoff	CDS	156848185	156848316	.	-	.	ID=cds-XP_030099060.1;Parent=rna-XM_030243200.2;Dbxref=GeneID:74081,GenBank:XP_030099060.1,MGI:MGI:1921331;Name=XP_030099060.1;gbkey=CDS;gene=Cep350;product=centrosome-associated protein 350 isoform X7;protein_id=XP_030099060.1;extra_copy_number=0
CM058241.1	Liftoff	CDS	156849599	156849735	.	-	.	ID=cds-XP_030099060.1;Parent=rna-XM_030243200.2;Dbxref=GeneID:74081,GenBank:XP_030099060.1,MGI:MGI:1921331;Name=XP_030099060.1;gbkey=CDS;gene=Cep350;product=centrosome-associated protein 350 isoform X7;protein_id=XP_030099060.1;extra_copy_number=0
CM058241.1	Liftoff	CDS	156850117	156850257	.	-	.	ID=cds-XP_030099060.1;Parent=rna-XM_030243200.2;Dbxref=GeneID:74081,GenBank:XP_030099060.1,MGI:MGI:1921331;Name=XP_030099060.1;gbkey=CDS;gene=Cep350;product=centrosome-associated protein 350 isoform X7;protein_id=XP_030099060.1;extra_copy_number=0
CM058241.1	Liftoff	CDS	156850869	156850979	.	-	.	ID=cds-XP_030099060.1;Parent=rna-XM_030243200.2;Dbxref=GeneID:74081,GenBank:XP_030099060.1,MGI:MGI:1921331;Name=XP_030099060.1;gbkey=CDS;gene=Cep350;product=centrosome-associated protein 350 isoform X7;protein_id=XP_030099060.1;extra_copy_number=0
CM058241.1	Liftoff	CDS	156853697	156853860	.	-	.	ID=cds-XP_030099060.1;Parent=rna-XM_030243200.2;Dbxref=GeneID:74081,GenBank:XP_030099060.1,MGI:MGI:1921331;Name=XP_030099060.1;gbkey=CDS;gene=Cep350;product=centrosome-associated protein 350 isoform X7;protein_id=XP_030099060.1;extra_copy_number=0
CM058241.1	Liftoff	CDS	156854430	156854632	.	-	.	ID=cds-XP_030099060.1;Parent=rna-XM_030243200.2;Dbxref=GeneID:74081,GenBank:XP_030099060.1,MGI:MGI:1921331;Name=XP_030099060.1;gbkey=CDS;gene=Cep350;product=centrosome-associated protein 350 isoform X7;protein_id=XP_030099060.1;extra_copy_number=0
CM058241.1	Liftoff	CDS	156861295	156861481	.	-	.	ID=cds-XP_030099060.1;Parent=rna-XM_030243200.2;Dbxref=GeneID:74081,GenBank:XP_030099060.1,MGI:MGI:1921331;Name=XP_030099060.1;gbkey=CDS;gene=Cep350;product=centrosome-associated protein 350 isoform X7;protein_id=XP_030099060.1;extra_copy_number=0
CM058241.1	Liftoff	CDS	156863550	156863722	.	-	.	ID=cds-XP_030099060.1;Parent=rna-XM_030243200.2;Dbxref=GeneID:74081,GenBank:XP_030099060.1,MGI:MGI:1921331;Name=XP_030099060.1;gbkey=CDS;gene=Cep350;product=centrosome-associated protein 350 isoform X7;protein_id=XP_030099060.1;extra_copy_number=0
CM058241.1	Liftoff	CDS	156865399	156865540	.	-	.	ID=cds-XP_030099060.1;Parent=rna-XM_030243200.2;Dbxref=GeneID:74081,GenBank:XP_030099060.1,MGI:MGI:1921331;Name=XP_030099060.1;gbkey=CDS;gene=Cep350;product=centrosome-associated protein 350 isoform X7;protein_id=XP_030099060.1;extra_copy_number=0
CM058241.1	Liftoff	CDS	156867098	156868158	.	-	.	ID=cds-XP_030099060.1;Parent=rna-XM_030243200.2;Dbxref=GeneID:74081,GenBank:XP_030099060.1,MGI:MGI:1921331;Name=XP_030099060.1;gbkey=CDS;gene=Cep350;product=centrosome-associated protein 350 isoform X7;protein_id=XP_030099060.1;extra_copy_number=0
CM058241.1	Liftoff	CDS	156870493	156870614	.	-	.	ID=cds-XP_030099060.1;Parent=rna-XM_030243200.2;Dbxref=GeneID:74081,GenBank:XP_030099060.1,MGI:MGI:1921331;Name=XP_030099060.1;gbkey=CDS;gene=Cep350;product=centrosome-associated protein 350 isoform X7;protein_id=XP_030099060.1;extra_copy_number=0
CM058241.1	Liftoff	CDS	156871774	156872435	.	-	.	ID=cds-XP_030099060.1;Parent=rna-XM_030243200.2;Dbxref=GeneID:74081,GenBank:XP_030099060.1,MGI:MGI:1921331;Name=XP_030099060.1;gbkey=CDS;gene=Cep350;product=centrosome-associated protein 350 isoform X7;protein_id=XP_030099060.1;extra_copy_number=0
CM058241.1	Liftoff	CDS	156874800	156874946	.	-	.	ID=cds-XP_030099060.1;Parent=rna-XM_030243200.2;Dbxref=GeneID:74081,GenBank:XP_030099060.1,MGI:MGI:1921331;Name=XP_030099060.1;gbkey=CDS;gene=Cep350;product=centrosome-associated protein 350 isoform X7;protein_id=XP_030099060.1;extra_copy_number=0
CM058241.1	Liftoff	CDS	156879702	156879815	.	-	.	ID=cds-XP_030099060.1;Parent=rna-XM_030243200.2;Dbxref=GeneID:74081,GenBank:XP_030099060.1,MGI:MGI:1921331;Name=XP_030099060.1;gbkey=CDS;gene=Cep350;product=centrosome-associated protein 350 isoform X7;protein_id=XP_030099060.1;extra_copy_number=0
CM058241.1	Liftoff	CDS	156883086	156883199	.	-	.	ID=cds-XP_030099060.1;Parent=rna-XM_030243200.2;Dbxref=GeneID:74081,GenBank:XP_030099060.1,MGI:MGI:1921331;Name=XP_030099060.1;gbkey=CDS;gene=Cep350;product=centrosome-associated protein 350 isoform X7;protein_id=XP_030099060.1;extra_copy_number=0
CM058241.1	Liftoff	CDS	156892141	156892754	.	-	.	ID=cds-XP_030099060.1;Parent=rna-XM_030243200.2;Dbxref=GeneID:74081,GenBank:XP_030099060.1,MGI:MGI:1921331;Name=XP_030099060.1;gbkey=CDS;gene=Cep350;product=centrosome-associated protein 350 isoform X7;protein_id=XP_030099060.1;extra_copy_number=0
CM058241.1	Liftoff	CDS	156897548	156897707	.	-	.	ID=cds-XP_030099060.1;Parent=rna-XM_030243200.2;Dbxref=GeneID:74081,GenBank:XP_030099060.1,MGI:MGI:1921331;Name=XP_030099060.1;gbkey=CDS;gene=Cep350;product=centrosome-associated protein 350 isoform X7;protein_id=XP_030099060.1;extra_copy_number=0
CM058241.1	Liftoff	CDS	156898707	156898818	.	-	.	ID=cds-XP_030099060.1;Parent=rna-XM_030243200.2;Dbxref=GeneID:74081,GenBank:XP_030099060.1,MGI:MGI:1921331;Name=XP_030099060.1;gbkey=CDS;gene=Cep350;product=centrosome-associated protein 350 isoform X7;protein_id=XP_030099060.1;extra_copy_number=0
CM058241.1	Liftoff	CDS	156900131	156900177	.	-	.	ID=cds-XP_030099060.1;Parent=rna-XM_030243200.2;Dbxref=GeneID:74081,GenBank:XP_030099060.1,MGI:MGI:1921331;Name=XP_030099060.1;gbkey=CDS;gene=Cep350;product=centrosome-associated protein 350 isoform X7;protein_id=XP_030099060.1;extra_copy_number=0
CM058241.1	Liftoff	CDS	156901462	156901534	.	-	.	ID=cds-XP_030099060.1;Parent=rna-XM_030243200.2;Dbxref=GeneID:74081,GenBank:XP_030099060.1,MGI:MGI:1921331;Name=XP_030099060.1;gbkey=CDS;gene=Cep350;product=centrosome-associated protein 350 isoform X7;protein_id=XP_030099060.1;extra_copy_number=0
CM058241.1	Liftoff	pseudogene	156803032	156804580	.	+	.	ID=gene-Gm36934;Dbxref=GeneID:115487473,MGI:MGI:5610162;Name=Gm36934;description=predicted gene%2C 36934;gbkey=Gene;gene=Gm36934;gene_biotype=pseudogene;pseudo=true;coverage=1.0;sequence_ID=1.0;extra_copy_number=0;copy_num_ID=gene-Gm36934_0
CM058241.1	Liftoff	exon	156803032	156803037	.	+	.	ID=id-Gm36934;Parent=gene-Gm36934;Dbxref=GeneID:115487473,MGI:MGI:5610162;gbkey=exon;gene=Gm36934;model_evidence=Supporting evidence includes similarity to: 1 Protein%2C and 91%25 coverage of the annotated genomic feature by RNAseq alignments;pseudo=true;extra_copy_number=0
CM058241.1	Liftoff	exon	156803888	156804580	.	+	.	ID=id-Gm36934-2;Parent=gene-Gm36934;Dbxref=GeneID:115487473,MGI:MGI:5610162;gbkey=exon;gene=Gm36934;model_evidence=Supporting evidence includes similarity to: 1 Protein%2C and 91%25 coverage of the annotated genomic feature by RNAseq alignments;pseudo=true;extra_copy_number=0
CM058241.1	Liftoff	gene	156833677	156839226	.	+	.	ID=gene-Gm51652;Dbxref=GeneID:115487128,MGI:MGI:6365394;Name=Gm51652;description=predicted gene%2C 51652;gbkey=Gene;gene=Gm51652;gene_biotype=lncRNA;coverage=1.0;sequence_ID=1.0;extra_copy_number=0;copy_num_ID=gene-Gm51652_0
CM058241.1	Liftoff	lnc_RNA	156833677	156839226	.	+	.	ID=rna-XR_003948063.2;Parent=gene-Gm51652;Dbxref=GeneID:115487128,GenBank:XR_003948063.2,MGI:MGI:6365394;Name=XR_003948063.2;gbkey=ncRNA;gene=Gm51652;model_evidence=Supporting evidence includes similarity to: 100%25 coverage of the annotated genomic feature by RNAseq alignments%2C including 2 samples with support for all annotated introns;product=predicted gene%2C 51652%2C transcript variant X1;transcript_id=XR_003948063.2;extra_copy_number=0
CM058241.1	Liftoff	exon	156833677	156833753	.	+	.	ID=exon-XR_003948063.2-1;Parent=rna-XR_003948063.2;Dbxref=GeneID:115487128,GenBank:XR_003948063.2,MGI:MGI:6365394;gbkey=ncRNA;gene=Gm51652;product=predicted gene%2C 51652%2C transcript variant X1;transcript_id=XR_003948063.2;extra_copy_number=0
CM058241.1	Liftoff	exon	156838857	156838933	.	+	.	ID=exon-XR_003948063.2-2;Parent=rna-XR_003948063.2;Dbxref=GeneID:115487128,GenBank:XR_003948063.2,MGI:MGI:6365394;gbkey=ncRNA;gene=Gm51652;product=predicted gene%2C 51652%2C transcript variant X1;transcript_id=XR_003948063.2;extra_copy_number=0
CM058241.1	Liftoff	exon	156839026	156839226	.	+	.	ID=exon-XR_003948063.2-3;Parent=rna-XR_003948063.2;Dbxref=GeneID:115487128,GenBank:XR_003948063.2,MGI:MGI:6365394;gbkey=ncRNA;gene=Gm51652;product=predicted gene%2C 51652%2C transcript variant X1;transcript_id=XR_003948063.2;extra_copy_number=0
CM058241.1	Liftoff	lnc_RNA	156833734	156839226	.	+	.	ID=rna-XR_003948064.2;Parent=gene-Gm51652;Dbxref=GeneID:115487128,GenBank:XR_003948064.2,MGI:MGI:6365394;Name=XR_003948064.2;gbkey=ncRNA;gene=Gm51652;model_evidence=Supporting evidence includes similarity to: 100%25 coverage of the annotated genomic feature by RNAseq alignments%2C including 1 sample with support for all annotated introns;product=predicted gene%2C 51652%2C transcript variant X2;transcript_id=XR_003948064.2;extra_copy_number=0
CM058241.1	Liftoff	exon	156833734	156834021	.	+	.	ID=exon-XR_003948064.2-1;Parent=rna-XR_003948064.2;Dbxref=GeneID:115487128,GenBank:XR_003948064.2,MGI:MGI:6365394;gbkey=ncRNA;gene=Gm51652;product=predicted gene%2C 51652%2C transcript variant X2;transcript_id=XR_003948064.2;extra_copy_number=0
CM058241.1	Liftoff	exon	156838857	156838933	.	+	.	ID=exon-XR_003948064.2-2;Parent=rna-XR_003948064.2;Dbxref=GeneID:115487128,GenBank:XR_003948064.2,MGI:MGI:6365394;gbkey=ncRNA;gene=Gm51652;product=predicted gene%2C 51652%2C transcript variant X2;transcript_id=XR_003948064.2;extra_copy_number=0
CM058241.1	Liftoff	exon	156839026	156839226	.	+	.	ID=exon-XR_003948064.2-3;Parent=rna-XR_003948064.2;Dbxref=GeneID:115487128,GenBank:XR_003948064.2,MGI:MGI:6365394;gbkey=ncRNA;gene=Gm51652;product=predicted gene%2C 51652%2C transcript variant X2;transcript_id=XR_003948064.2;extra_copy_number=0
CM058241.1	Liftoff	pseudogene	156893561	156893660	.	+	.	ID=gene-Gm23744;Dbxref=GeneID:115487692,MGI:MGI:5453521;Name=Gm23744;description=predicted gene%2C 23744;gbkey=Gene;gene=Gm23744;gene_biotype=pseudogene;pseudo=true;coverage=1.0;sequence_ID=1.0;extra_copy_number=0;copy_num_ID=gene-Gm23744_0
CM058241.1	Liftoff	exon	156893561	156893660	.	+	.	ID=id-Gm23744;Parent=gene-Gm23744;Dbxref=GeneID:115487692,RFAM:RF00004,MGI:MGI:5453521;gbkey=exon;gene=Gm23744;inference=COORDINATES: profile:INFERNAL:1.1.1;pseudo=true;extra_copy_number=0
CM058241.1	Liftoff	gene	156923790	156925295	.	+	.	ID=gene-Gm53631;Dbxref=GeneID:118567848,MGI:MGI:6722307;Name=Gm53631;description=predicted gene%2C 53631;gbkey=Gene;gene=Gm53631;gene_biotype=lncRNA;coverage=1.0;sequence_ID=1.0;extra_copy_number=0;copy_num_ID=gene-Gm53631_0
CM058241.1	Liftoff	lnc_RNA	156923790	156925295	.	+	.	ID=rna-XR_004936516.1;Parent=gene-Gm53631;Dbxref=GeneID:118567848,GenBank:XR_004936516.1,MGI:MGI:6722307;Name=XR_004936516.1;gbkey=ncRNA;gene=Gm53631;model_evidence=Supporting evidence includes similarity to: 1 long SRA read%2C and 73%25 coverage of the annotated genomic feature by RNAseq alignments%2C including 4 samples with support for all annotated introns;product=predicted gene%2C 53631;transcript_id=XR_004936516.1;extra_copy_number=0
CM058241.1	Liftoff	exon	156923790	156924753	.	+	.	ID=exon-XR_004936516.1-1;Parent=rna-XR_004936516.1;Dbxref=GeneID:118567848,GenBank:XR_004936516.1,MGI:MGI:6722307;gbkey=ncRNA;gene=Gm53631;product=predicted gene%2C 53631;transcript_id=XR_004936516.1;extra_copy_number=0
CM058241.1	Liftoff	exon	156925050	156925295	.	+	.	ID=exon-XR_004936516.1-2;Parent=rna-XR_004936516.1;Dbxref=GeneID:118567848,GenBank:XR_004936516.1,MGI:MGI:6722307;gbkey=ncRNA;gene=Gm53631;product=predicted gene%2C 53631;transcript_id=XR_004936516.1;extra_copy_number=0
CM058241.1	Liftoff	gene	156943579	156975479	.	-	.	ID=gene-Tor1aip1;Dbxref=GeneID:208263,MGI:MGI:3582693;Name=Tor1aip1;description=torsin A interacting protein 1;gbkey=Gene;gene=Tor1aip1;gene_biotype=protein_coding;gene_synonym=LAP1,Lap1B;coverage=1.0;sequence_ID=1.0;valid_ORFs=8;extra_copy_number=0;copy_num_ID=gene-Tor1aip1_0
CM058241.1	Liftoff	mRNA	156943579	156975444	.	-	.	ID=rna-NM_001160018.2;Parent=gene-Tor1aip1;Dbxref=GeneID:208263,GenBank:NM_001160018.2,MGI:MGI:3582693;Name=NM_001160018.2;gbkey=mRNA;gene=Tor1aip1;product=torsin A interacting protein 1%2C transcript variant 1;tag=RefSeq Select;transcript_id=NM_001160018.2;matches_ref_protein=True;valid_ORF=True;extra_copy_number=0
CM058241.1	Liftoff	exon	156943579	156946706	.	-	.	ID=exon-NM_001160018.2-10;Parent=rna-NM_001160018.2;Dbxref=GeneID:208263,GenBank:NM_001160018.2,MGI:MGI:3582693;gbkey=mRNA;gene=Tor1aip1;product=torsin A interacting protein 1%2C transcript variant 1;tag=RefSeq Select;transcript_id=NM_001160018.2;extra_copy_number=0
CM058241.1	Liftoff	exon	156952315	156952371	.	-	.	ID=exon-NM_001160018.2-9;Parent=rna-NM_001160018.2;Dbxref=GeneID:208263,GenBank:NM_001160018.2,MGI:MGI:3582693;gbkey=mRNA;gene=Tor1aip1;product=torsin A interacting protein 1%2C transcript variant 1;tag=RefSeq Select;transcript_id=NM_001160018.2;extra_copy_number=0
CM058241.1	Liftoff	exon	156956508	156956576	.	-	.	ID=exon-NM_001160018.2-8;Parent=rna-NM_001160018.2;Dbxref=GeneID:208263,GenBank:NM_001160018.2,MGI:MGI:3582693;gbkey=mRNA;gene=Tor1aip1;product=torsin A interacting protein 1%2C transcript variant 1;tag=RefSeq Select;transcript_id=NM_001160018.2;extra_copy_number=0
CM058241.1	Liftoff	exon	156957215	156957256	.	-	.	ID=exon-NM_001160018.2-7;Parent=rna-NM_001160018.2;Dbxref=GeneID:208263,GenBank:NM_001160018.2,MGI:MGI:3582693;gbkey=mRNA;gene=Tor1aip1;product=torsin A interacting protein 1%2C transcript variant 1;tag=RefSeq Select;transcript_id=NM_001160018.2;extra_copy_number=0
CM058241.1	Liftoff	exon	156961297	156961377	.	-	.	ID=exon-NM_001160018.2-6;Parent=rna-NM_001160018.2;Dbxref=GeneID:208263,GenBank:NM_001160018.2,MGI:MGI:3582693;gbkey=mRNA;gene=Tor1aip1;product=torsin A interacting protein 1%2C transcript variant 1;tag=RefSeq Select;transcript_id=NM_001160018.2;extra_copy_number=0
CM058241.1	Liftoff	exon	156962146	156962184	.	-	.	ID=exon-NM_001160018.2-5;Parent=rna-NM_001160018.2;Dbxref=GeneID:208263,GenBank:NM_001160018.2,MGI:MGI:3582693;gbkey=mRNA;gene=Tor1aip1;product=torsin A interacting protein 1%2C transcript variant 1;tag=RefSeq Select;transcript_id=NM_001160018.2;extra_copy_number=0
CM058241.1	Liftoff	exon	156969384	156969428	.	-	.	ID=exon-NM_001160018.2-4;Parent=rna-NM_001160018.2;Dbxref=GeneID:208263,GenBank:NM_001160018.2,MGI:MGI:3582693;gbkey=mRNA;gene=Tor1aip1;product=torsin A interacting protein 1%2C transcript variant 1;tag=RefSeq Select;transcript_id=NM_001160018.2;extra_copy_number=0
CM058241.1	Liftoff	exon	156970412	156970471	.	-	.	ID=exon-NM_001160018.2-3;Parent=rna-NM_001160018.2;Dbxref=GeneID:208263,GenBank:NM_001160018.2,MGI:MGI:3582693;gbkey=mRNA;gene=Tor1aip1;product=torsin A interacting protein 1%2C transcript variant 1;tag=RefSeq Select;transcript_id=NM_001160018.2;extra_copy_number=0
CM058241.1	Liftoff	exon	156972724	156972798	.	-	.	ID=exon-NM_001160018.2-2;Parent=rna-NM_001160018.2;Dbxref=GeneID:208263,GenBank:NM_001160018.2,MGI:MGI:3582693;gbkey=mRNA;gene=Tor1aip1;product=torsin A interacting protein 1%2C transcript variant 1;tag=RefSeq Select;transcript_id=NM_001160018.2;extra_copy_number=0
CM058241.1	Liftoff	exon	156974757	156975444	.	-	.	ID=exon-NM_001160018.2-1;Parent=rna-NM_001160018.2;Dbxref=GeneID:208263,GenBank:NM_001160018.2,MGI:MGI:3582693;gbkey=mRNA;gene=Tor1aip1;product=torsin A interacting protein 1%2C transcript variant 1;tag=RefSeq Select;transcript_id=NM_001160018.2;extra_copy_number=0
CM058241.1	Liftoff	CDS	156945922	156946706	.	-	.	ID=cds-NP_001153490.1;Parent=rna-NM_001160018.2;Dbxref=CCDS:CCDS48402.1,GeneID:208263,GenBank:NP_001153490.1,MGI:MGI:3582693;Name=NP_001153490.1;Note=isoform 1 is encoded by transcript variant 1;gbkey=CDS;gene=Tor1aip1;product=torsin-1A-interacting protein 1 isoform 1;protein_id=NP_001153490.1;tag=RefSeq Select;extra_copy_number=0
CM058241.1	Liftoff	CDS	156952315	156952371	.	-	.	ID=cds-NP_001153490.1;Parent=rna-NM_001160018.2;Dbxref=CCDS:CCDS48402.1,GeneID:208263,GenBank:NP_001153490.1,MGI:MGI:3582693;Name=NP_001153490.1;Note=isoform 1 is encoded by transcript variant 1;gbkey=CDS;gene=Tor1aip1;product=torsin-1A-interacting protein 1 isoform 1;protein_id=NP_001153490.1;tag=RefSeq Select;extra_copy_number=0
CM058241.1	Liftoff	CDS	156956508	156956576	.	-	.	ID=cds-NP_001153490.1;Parent=rna-NM_001160018.2;Dbxref=CCDS:CCDS48402.1,GeneID:208263,GenBank:NP_001153490.1,MGI:MGI:3582693;Name=NP_001153490.1;Note=isoform 1 is encoded by transcript variant 1;gbkey=CDS;gene=Tor1aip1;product=torsin-1A-interacting protein 1 isoform 1;protein_id=NP_001153490.1;tag=RefSeq Select;extra_copy_number=0
CM058241.1	Liftoff	CDS	156957215	156957256	.	-	.	ID=cds-NP_001153490.1;Parent=rna-NM_001160018.2;Dbxref=CCDS:CCDS48402.1,GeneID:208263,GenBank:NP_001153490.1,MGI:MGI:3582693;Name=NP_001153490.1;Note=isoform 1 is encoded by transcript variant 1;gbkey=CDS;gene=Tor1aip1;product=torsin-1A-interacting protein 1 isoform 1;protein_id=NP_001153490.1;tag=RefSeq Select;extra_copy_number=0
CM058241.1	Liftoff	CDS	156961297	156961377	.	-	.	ID=cds-NP_001153490.1;Parent=rna-NM_001160018.2;Dbxref=CCDS:CCDS48402.1,GeneID:208263,GenBank:NP_001153490.1,MGI:MGI:3582693;Name=NP_001153490.1;Note=isoform 1 is encoded by transcript variant 1;gbkey=CDS;gene=Tor1aip1;product=torsin-1A-interacting protein 1 isoform 1;protein_id=NP_001153490.1;tag=RefSeq Select;extra_copy_number=0
CM058241.1	Liftoff	CDS	156962146	156962184	.	-	.	ID=cds-NP_001153490.1;Parent=rna-NM_001160018.2;Dbxref=CCDS:CCDS48402.1,GeneID:208263,GenBank:NP_001153490.1,MGI:MGI:3582693;Name=NP_001153490.1;Note=isoform 1 is encoded by transcript variant 1;gbkey=CDS;gene=Tor1aip1;product=torsin-1A-interacting protein 1 isoform 1;protein_id=NP_001153490.1;tag=RefSeq Select;extra_copy_number=0
CM058241.1	Liftoff	CDS	156969384	156969428	.	-	.	ID=cds-NP_001153490.1;Parent=rna-NM_001160018.2;Dbxref=CCDS:CCDS48402.1,GeneID:208263,GenBank:NP_001153490.1,MGI:MGI:3582693;Name=NP_001153490.1;Note=isoform 1 is encoded by transcript variant 1;gbkey=CDS;gene=Tor1aip1;product=torsin-1A-interacting protein 1 isoform 1;protein_id=NP_001153490.1;tag=RefSeq Select;extra_copy_number=0
CM058241.1	Liftoff	CDS	156970412	156970471	.	-	.	ID=cds-NP_001153490.1;Parent=rna-NM_001160018.2;Dbxref=CCDS:CCDS48402.1,GeneID:208263,GenBank:NP_001153490.1,MGI:MGI:3582693;Name=NP_001153490.1;Note=isoform 1 is encoded by transcript variant 1;gbkey=CDS;gene=Tor1aip1;product=torsin-1A-interacting protein 1 isoform 1;protein_id=NP_001153490.1;tag=RefSeq Select;extra_copy_number=0
CM058241.1	Liftoff	CDS	156972724	156972798	.	-	.	ID=cds-NP_001153490.1;Parent=rna-NM_001160018.2;Dbxref=CCDS:CCDS48402.1,GeneID:208263,GenBank:NP_001153490.1,MGI:MGI:3582693;Name=NP_001153490.1;Note=isoform 1 is encoded by transcript variant 1;gbkey=CDS;gene=Tor1aip1;product=torsin-1A-interacting protein 1 isoform 1;protein_id=NP_001153490.1;tag=RefSeq Select;extra_copy_number=0
CM058241.1	Liftoff	CDS	156974757	156975234	.	-	.	ID=cds-NP_001153490.1;Parent=rna-NM_001160018.2;Dbxref=CCDS:CCDS48402.1,GeneID:208263,GenBank:NP_001153490.1,MGI:MGI:3582693;Name=NP_001153490.1;Note=isoform 1 is encoded by transcript variant 1;gbkey=CDS;gene=Tor1aip1;product=torsin-1A-interacting protein 1 isoform 1;protein_id=NP_001153490.1;tag=RefSeq Select;extra_copy_number=0
CM058241.1	Liftoff	mRNA	156943579	156973773	.	-	.	ID=rna-NM_001160019.2;Parent=gene-Tor1aip1;Dbxref=GeneID:208263,GenBank:NM_001160019.2,MGI:MGI:3582693;Name=NM_001160019.2;gbkey=mRNA;gene=Tor1aip1;product=torsin A interacting protein 1%2C transcript variant 3;transcript_id=NM_001160019.2;matches_ref_protein=True;valid_ORF=True;extra_copy_number=0
CM058241.1	Liftoff	exon	156943579	156946706	.	-	.	ID=exon-NM_001160019.2-10;Parent=rna-NM_001160019.2;Dbxref=GeneID:208263,GenBank:NM_001160019.2,MGI:MGI:3582693;gbkey=mRNA;gene=Tor1aip1;product=torsin A interacting protein 1%2C transcript variant 3;transcript_id=NM_001160019.2;extra_copy_number=0
CM058241.1	Liftoff	exon	156952315	156952371	.	-	.	ID=exon-NM_001160019.2-9;Parent=rna-NM_001160019.2;Dbxref=GeneID:208263,GenBank:NM_001160019.2,MGI:MGI:3582693;gbkey=mRNA;gene=Tor1aip1;product=torsin A interacting protein 1%2C transcript variant 3;transcript_id=NM_001160019.2;extra_copy_number=0
CM058241.1	Liftoff	exon	156956508	156956576	.	-	.	ID=exon-NM_001160019.2-8;Parent=rna-NM_001160019.2;Dbxref=GeneID:208263,GenBank:NM_001160019.2,MGI:MGI:3582693;gbkey=mRNA;gene=Tor1aip1;product=torsin A interacting protein 1%2C transcript variant 3;transcript_id=NM_001160019.2;extra_copy_number=0
CM058241.1	Liftoff	exon	156957215	156957256	.	-	.	ID=exon-NM_001160019.2-7;Parent=rna-NM_001160019.2;Dbxref=GeneID:208263,GenBank:NM_001160019.2,MGI:MGI:3582693;gbkey=mRNA;gene=Tor1aip1;product=torsin A interacting protein 1%2C transcript variant 3;transcript_id=NM_001160019.2;extra_copy_number=0
CM058241.1	Liftoff	exon	156961297	156961377	.	-	.	ID=exon-NM_001160019.2-6;Parent=rna-NM_001160019.2;Dbxref=GeneID:208263,GenBank:NM_001160019.2,MGI:MGI:3582693;gbkey=mRNA;gene=Tor1aip1;product=torsin A interacting protein 1%2C transcript variant 3;transcript_id=NM_001160019.2;extra_copy_number=0
CM058241.1	Liftoff	exon	156962146	156962184	.	-	.	ID=exon-NM_001160019.2-5;Parent=rna-NM_001160019.2;Dbxref=GeneID:208263,GenBank:NM_001160019.2,MGI:MGI:3582693;gbkey=mRNA;gene=Tor1aip1;product=torsin A interacting protein 1%2C transcript variant 3;transcript_id=NM_001160019.2;extra_copy_number=0
CM058241.1	Liftoff	exon	156969384	156969428	.	-	.	ID=exon-NM_001160019.2-4;Parent=rna-NM_001160019.2;Dbxref=GeneID:208263,GenBank:NM_001160019.2,MGI:MGI:3582693;gbkey=mRNA;gene=Tor1aip1;product=torsin A interacting protein 1%2C transcript variant 3;transcript_id=NM_001160019.2;extra_copy_number=0
CM058241.1	Liftoff	exon	156970412	156970471	.	-	.	ID=exon-NM_001160019.2-3;Parent=rna-NM_001160019.2;Dbxref=GeneID:208263,GenBank:NM_001160019.2,MGI:MGI:3582693;gbkey=mRNA;gene=Tor1aip1;product=torsin A interacting protein 1%2C transcript variant 3;transcript_id=NM_001160019.2;extra_copy_number=0
CM058241.1	Liftoff	exon	156972724	156972798	.	-	.	ID=exon-NM_001160019.2-2;Parent=rna-NM_001160019.2;Dbxref=GeneID:208263,GenBank:NM_001160019.2,MGI:MGI:3582693;gbkey=mRNA;gene=Tor1aip1;product=torsin A interacting protein 1%2C transcript variant 3;transcript_id=NM_001160019.2;extra_copy_number=0
CM058241.1	Liftoff	exon	156973680	156973773	.	-	.	ID=exon-NM_001160019.2-1;Parent=rna-NM_001160019.2;Dbxref=GeneID:208263,GenBank:NM_001160019.2,MGI:MGI:3582693;gbkey=mRNA;gene=Tor1aip1;product=torsin A interacting protein 1%2C transcript variant 3;transcript_id=NM_001160019.2;extra_copy_number=0
CM058241.1	Liftoff	CDS	156945922	156946706	.	-	.	ID=cds-NP_001153491.1;Parent=rna-NM_001160019.2;Dbxref=CCDS:CCDS48401.1,GeneID:208263,GenBank:NP_001153491.1,MGI:MGI:3582693;Name=NP_001153491.1;Note=isoform 3 is encoded by transcript variant 3;gbkey=CDS;gene=Tor1aip1;product=torsin-1A-interacting protein 1 isoform 3;protein_id=NP_001153491.1;extra_copy_number=0
CM058241.1	Liftoff	CDS	156952315	156952371	.	-	.	ID=cds-NP_001153491.1;Parent=rna-NM_001160019.2;Dbxref=CCDS:CCDS48401.1,GeneID:208263,GenBank:NP_001153491.1,MGI:MGI:3582693;Name=NP_001153491.1;Note=isoform 3 is encoded by transcript variant 3;gbkey=CDS;gene=Tor1aip1;product=torsin-1A-interacting protein 1 isoform 3;protein_id=NP_001153491.1;extra_copy_number=0
CM058241.1	Liftoff	CDS	156956508	156956576	.	-	.	ID=cds-NP_001153491.1;Parent=rna-NM_001160019.2;Dbxref=CCDS:CCDS48401.1,GeneID:208263,GenBank:NP_001153491.1,MGI:MGI:3582693;Name=NP_001153491.1;Note=isoform 3 is encoded by transcript variant 3;gbkey=CDS;gene=Tor1aip1;product=torsin-1A-interacting protein 1 isoform 3;protein_id=NP_001153491.1;extra_copy_number=0
CM058241.1	Liftoff	CDS	156957215	156957256	.	-	.	ID=cds-NP_001153491.1;Parent=rna-NM_001160019.2;Dbxref=CCDS:CCDS48401.1,GeneID:208263,GenBank:NP_001153491.1,MGI:MGI:3582693;Name=NP_001153491.1;Note=isoform 3 is encoded by transcript variant 3;gbkey=CDS;gene=Tor1aip1;product=torsin-1A-interacting protein 1 isoform 3;protein_id=NP_001153491.1;extra_copy_number=0
CM058241.1	Liftoff	CDS	156961297	156961377	.	-	.	ID=cds-NP_001153491.1;Parent=rna-NM_001160019.2;Dbxref=CCDS:CCDS48401.1,GeneID:208263,GenBank:NP_001153491.1,MGI:MGI:3582693;Name=NP_001153491.1;Note=isoform 3 is encoded by transcript variant 3;gbkey=CDS;gene=Tor1aip1;product=torsin-1A-interacting protein 1 isoform 3;protein_id=NP_001153491.1;extra_copy_number=0
CM058241.1	Liftoff	CDS	156962146	156962184	.	-	.	ID=cds-NP_001153491.1;Parent=rna-NM_001160019.2;Dbxref=CCDS:CCDS48401.1,GeneID:208263,GenBank:NP_001153491.1,MGI:MGI:3582693;Name=NP_001153491.1;Note=isoform 3 is encoded by transcript variant 3;gbkey=CDS;gene=Tor1aip1;product=torsin-1A-interacting protein 1 isoform 3;protein_id=NP_001153491.1;extra_copy_number=0
CM058241.1	Liftoff	CDS	156969384	156969428	.	-	.	ID=cds-NP_001153491.1;Parent=rna-NM_001160019.2;Dbxref=CCDS:CCDS48401.1,GeneID:208263,GenBank:NP_001153491.1,MGI:MGI:3582693;Name=NP_001153491.1;Note=isoform 3 is encoded by transcript variant 3;gbkey=CDS;gene=Tor1aip1;product=torsin-1A-interacting protein 1 isoform 3;protein_id=NP_001153491.1;extra_copy_number=0
CM058241.1	Liftoff	CDS	156970412	156970469	.	-	.	ID=cds-NP_001153491.1;Parent=rna-NM_001160019.2;Dbxref=CCDS:CCDS48401.1,GeneID:208263,GenBank:NP_001153491.1,MGI:MGI:3582693;Name=NP_001153491.1;Note=isoform 3 is encoded by transcript variant 3;gbkey=CDS;gene=Tor1aip1;product=torsin-1A-interacting protein 1 isoform 3;protein_id=NP_001153491.1;extra_copy_number=0
CM058241.1	Liftoff	mRNA	156943579	156974338	.	-	.	ID=rna-NM_001405435.1;Parent=gene-Tor1aip1;Dbxref=GeneID:208263,GenBank:NM_001405435.1,MGI:MGI:3582693;Name=NM_001405435.1;gbkey=mRNA;gene=Tor1aip1;product=torsin A interacting protein 1%2C transcript variant 4;transcript_id=NM_001405435.1;matches_ref_protein=True;valid_ORF=True;extra_copy_number=0
CM058241.1	Liftoff	exon	156943579	156946706	.	-	.	ID=exon-NM_001405435.1-10;Parent=rna-NM_001405435.1;Dbxref=GeneID:208263,GenBank:NM_001405435.1,MGI:MGI:3582693;gbkey=mRNA;gene=Tor1aip1;product=torsin A interacting protein 1%2C transcript variant 4;transcript_id=NM_001405435.1;extra_copy_number=0
CM058241.1	Liftoff	exon	156952315	156952371	.	-	.	ID=exon-NM_001405435.1-9;Parent=rna-NM_001405435.1;Dbxref=GeneID:208263,GenBank:NM_001405435.1,MGI:MGI:3582693;gbkey=mRNA;gene=Tor1aip1;product=torsin A interacting protein 1%2C transcript variant 4;transcript_id=NM_001405435.1;extra_copy_number=0
CM058241.1	Liftoff	exon	156956508	156956576	.	-	.	ID=exon-NM_001405435.1-8;Parent=rna-NM_001405435.1;Dbxref=GeneID:208263,GenBank:NM_001405435.1,MGI:MGI:3582693;gbkey=mRNA;gene=Tor1aip1;product=torsin A interacting protein 1%2C transcript variant 4;transcript_id=NM_001405435.1;extra_copy_number=0
CM058241.1	Liftoff	exon	156957215	156957256	.	-	.	ID=exon-NM_001405435.1-7;Parent=rna-NM_001405435.1;Dbxref=GeneID:208263,GenBank:NM_001405435.1,MGI:MGI:3582693;gbkey=mRNA;gene=Tor1aip1;product=torsin A interacting protein 1%2C transcript variant 4;transcript_id=NM_001405435.1;extra_copy_number=0
CM058241.1	Liftoff	exon	156961297	156961377	.	-	.	ID=exon-NM_001405435.1-6;Parent=rna-NM_001405435.1;Dbxref=GeneID:208263,GenBank:NM_001405435.1,MGI:MGI:3582693;gbkey=mRNA;gene=Tor1aip1;product=torsin A interacting protein 1%2C transcript variant 4;transcript_id=NM_001405435.1;extra_copy_number=0
CM058241.1	Liftoff	exon	156962146	156962184	.	-	.	ID=exon-NM_001405435.1-5;Parent=rna-NM_001405435.1;Dbxref=GeneID:208263,GenBank:NM_001405435.1,MGI:MGI:3582693;gbkey=mRNA;gene=Tor1aip1;product=torsin A interacting protein 1%2C transcript variant 4;transcript_id=NM_001405435.1;extra_copy_number=0
CM058241.1	Liftoff	exon	156969384	156969428	.	-	.	ID=exon-NM_001405435.1-4;Parent=rna-NM_001405435.1;Dbxref=GeneID:208263,GenBank:NM_001405435.1,MGI:MGI:3582693;gbkey=mRNA;gene=Tor1aip1;product=torsin A interacting protein 1%2C transcript variant 4;transcript_id=NM_001405435.1;extra_copy_number=0
CM058241.1	Liftoff	exon	156970412	156970471	.	-	.	ID=exon-NM_001405435.1-3;Parent=rna-NM_001405435.1;Dbxref=GeneID:208263,GenBank:NM_001405435.1,MGI:MGI:3582693;gbkey=mRNA;gene=Tor1aip1;product=torsin A interacting protein 1%2C transcript variant 4;transcript_id=NM_001405435.1;extra_copy_number=0
CM058241.1	Liftoff	exon	156972724	156972798	.	-	.	ID=exon-NM_001405435.1-2;Parent=rna-NM_001405435.1;Dbxref=GeneID:208263,GenBank:NM_001405435.1,MGI:MGI:3582693;gbkey=mRNA;gene=Tor1aip1;product=torsin A interacting protein 1%2C transcript variant 4;transcript_id=NM_001405435.1;extra_copy_number=0
CM058241.1	Liftoff	exon	156974185	156974338	.	-	.	ID=exon-NM_001405435.1-1;Parent=rna-NM_001405435.1;Dbxref=GeneID:208263,GenBank:NM_001405435.1,MGI:MGI:3582693;gbkey=mRNA;gene=Tor1aip1;product=torsin A interacting protein 1%2C transcript variant 4;transcript_id=NM_001405435.1;extra_copy_number=0
CM058241.1	Liftoff	CDS	156945922	156946706	.	-	.	ID=cds-NP_001392364.1;Parent=rna-NM_001405435.1;Dbxref=GeneID:208263,GenBank:NP_001392364.1,MGI:MGI:3582693;Name=NP_001392364.1;Note=isoform 4 is encoded by transcript variant 4;gbkey=CDS;gene=Tor1aip1;product=torsin-1A-interacting protein 1 isoform 4;protein_id=NP_001392364.1;extra_copy_number=0
CM058241.1	Liftoff	CDS	156952315	156952371	.	-	.	ID=cds-NP_001392364.1;Parent=rna-NM_001405435.1;Dbxref=GeneID:208263,GenBank:NP_001392364.1,MGI:MGI:3582693;Name=NP_001392364.1;Note=isoform 4 is encoded by transcript variant 4;gbkey=CDS;gene=Tor1aip1;product=torsin-1A-interacting protein 1 isoform 4;protein_id=NP_001392364.1;extra_copy_number=0
CM058241.1	Liftoff	CDS	156956508	156956576	.	-	.	ID=cds-NP_001392364.1;Parent=rna-NM_001405435.1;Dbxref=GeneID:208263,GenBank:NP_001392364.1,MGI:MGI:3582693;Name=NP_001392364.1;Note=isoform 4 is encoded by transcript variant 4;gbkey=CDS;gene=Tor1aip1;product=torsin-1A-interacting protein 1 isoform 4;protein_id=NP_001392364.1;extra_copy_number=0
CM058241.1	Liftoff	CDS	156957215	156957256	.	-	.	ID=cds-NP_001392364.1;Parent=rna-NM_001405435.1;Dbxref=GeneID:208263,GenBank:NP_001392364.1,MGI:MGI:3582693;Name=NP_001392364.1;Note=isoform 4 is encoded by transcript variant 4;gbkey=CDS;gene=Tor1aip1;product=torsin-1A-interacting protein 1 isoform 4;protein_id=NP_001392364.1;extra_copy_number=0
CM058241.1	Liftoff	CDS	156961297	156961377	.	-	.	ID=cds-NP_001392364.1;Parent=rna-NM_001405435.1;Dbxref=GeneID:208263,GenBank:NP_001392364.1,MGI:MGI:3582693;Name=NP_001392364.1;Note=isoform 4 is encoded by transcript variant 4;gbkey=CDS;gene=Tor1aip1;product=torsin-1A-interacting protein 1 isoform 4;protein_id=NP_001392364.1;extra_copy_number=0
CM058241.1	Liftoff	CDS	156962146	156962184	.	-	.	ID=cds-NP_001392364.1;Parent=rna-NM_001405435.1;Dbxref=GeneID:208263,GenBank:NP_001392364.1,MGI:MGI:3582693;Name=NP_001392364.1;Note=isoform 4 is encoded by transcript variant 4;gbkey=CDS;gene=Tor1aip1;product=torsin-1A-interacting protein 1 isoform 4;protein_id=NP_001392364.1;extra_copy_number=0
CM058241.1	Liftoff	CDS	156969384	156969428	.	-	.	ID=cds-NP_001392364.1;Parent=rna-NM_001405435.1;Dbxref=GeneID:208263,GenBank:NP_001392364.1,MGI:MGI:3582693;Name=NP_001392364.1;Note=isoform 4 is encoded by transcript variant 4;gbkey=CDS;gene=Tor1aip1;product=torsin-1A-interacting protein 1 isoform 4;protein_id=NP_001392364.1;extra_copy_number=0
CM058241.1	Liftoff	CDS	156970412	156970471	.	-	.	ID=cds-NP_001392364.1;Parent=rna-NM_001405435.1;Dbxref=GeneID:208263,GenBank:NP_001392364.1,MGI:MGI:3582693;Name=NP_001392364.1;Note=isoform 4 is encoded by transcript variant 4;gbkey=CDS;gene=Tor1aip1;product=torsin-1A-interacting protein 1 isoform 4;protein_id=NP_001392364.1;extra_copy_number=0
CM058241.1	Liftoff	CDS	156972724	156972798	.	-	.	ID=cds-NP_001392364.1;Parent=rna-NM_001405435.1;Dbxref=GeneID:208263,GenBank:NP_001392364.1,MGI:MGI:3582693;Name=NP_001392364.1;Note=isoform 4 is encoded by transcript variant 4;gbkey=CDS;gene=Tor1aip1;product=torsin-1A-interacting protein 1 isoform 4;protein_id=NP_001392364.1;extra_copy_number=0
CM058241.1	Liftoff	CDS	156974185	156974188	.	-	.	ID=cds-NP_001392364.1;Parent=rna-NM_001405435.1;Dbxref=GeneID:208263,GenBank:NP_001392364.1,MGI:MGI:3582693;Name=NP_001392364.1;Note=isoform 4 is encoded by transcript variant 4;gbkey=CDS;gene=Tor1aip1;product=torsin-1A-interacting protein 1 isoform 4;protein_id=NP_001392364.1;extra_copy_number=0
CM058241.1	Liftoff	mRNA	156943579	156975444	.	-	.	ID=rna-NM_001405436.1;Parent=gene-Tor1aip1;Dbxref=GeneID:208263,GenBank:NM_001405436.1,MGI:MGI:3582693;Name=NM_001405436.1;gbkey=mRNA;gene=Tor1aip1;product=torsin A interacting protein 1%2C transcript variant 5;transcript_id=NM_001405436.1;matches_ref_protein=True;valid_ORF=True;extra_copy_number=0
CM058241.1	Liftoff	exon	156943579	156946706	.	-	.	ID=exon-NM_001405436.1-10;Parent=rna-NM_001405436.1;Dbxref=GeneID:208263,GenBank:NM_001405436.1,MGI:MGI:3582693;gbkey=mRNA;gene=Tor1aip1;product=torsin A interacting protein 1%2C transcript variant 5;transcript_id=NM_001405436.1;extra_copy_number=0
CM058241.1	Liftoff	exon	156952315	156952371	.	-	.	ID=exon-NM_001405436.1-9;Parent=rna-NM_001405436.1;Dbxref=GeneID:208263,GenBank:NM_001405436.1,MGI:MGI:3582693;gbkey=mRNA;gene=Tor1aip1;product=torsin A interacting protein 1%2C transcript variant 5;transcript_id=NM_001405436.1;extra_copy_number=0
CM058241.1	Liftoff	exon	156956508	156956576	.	-	.	ID=exon-NM_001405436.1-8;Parent=rna-NM_001405436.1;Dbxref=GeneID:208263,GenBank:NM_001405436.1,MGI:MGI:3582693;gbkey=mRNA;gene=Tor1aip1;product=torsin A interacting protein 1%2C transcript variant 5;transcript_id=NM_001405436.1;extra_copy_number=0
CM058241.1	Liftoff	exon	156957215	156957256	.	-	.	ID=exon-NM_001405436.1-7;Parent=rna-NM_001405436.1;Dbxref=GeneID:208263,GenBank:NM_001405436.1,MGI:MGI:3582693;gbkey=mRNA;gene=Tor1aip1;product=torsin A interacting protein 1%2C transcript variant 5;transcript_id=NM_001405436.1;extra_copy_number=0
CM058241.1	Liftoff	exon	156961297	156961377	.	-	.	ID=exon-NM_001405436.1-6;Parent=rna-NM_001405436.1;Dbxref=GeneID:208263,GenBank:NM_001405436.1,MGI:MGI:3582693;gbkey=mRNA;gene=Tor1aip1;product=torsin A interacting protein 1%2C transcript variant 5;transcript_id=NM_001405436.1;extra_copy_number=0
CM058241.1	Liftoff	exon	156962146	156962184	.	-	.	ID=exon-NM_001405436.1-5;Parent=rna-NM_001405436.1;Dbxref=GeneID:208263,GenBank:NM_001405436.1,MGI:MGI:3582693;gbkey=mRNA;gene=Tor1aip1;product=torsin A interacting protein 1%2C transcript variant 5;transcript_id=NM_001405436.1;extra_copy_number=0
CM058241.1	Liftoff	exon	156969384	156969428	.	-	.	ID=exon-NM_001405436.1-4;Parent=rna-NM_001405436.1;Dbxref=GeneID:208263,GenBank:NM_001405436.1,MGI:MGI:3582693;gbkey=mRNA;gene=Tor1aip1;product=torsin A interacting protein 1%2C transcript variant 5;transcript_id=NM_001405436.1;extra_copy_number=0
CM058241.1	Liftoff	exon	156970412	156970471	.	-	.	ID=exon-NM_001405436.1-3;Parent=rna-NM_001405436.1;Dbxref=GeneID:208263,GenBank:NM_001405436.1,MGI:MGI:3582693;gbkey=mRNA;gene=Tor1aip1;product=torsin A interacting protein 1%2C transcript variant 5;transcript_id=NM_001405436.1;extra_copy_number=0
CM058241.1	Liftoff	exon	156972724	156972837	.	-	.	ID=exon-NM_001405436.1-2;Parent=rna-NM_001405436.1;Dbxref=GeneID:208263,GenBank:NM_001405436.1,MGI:MGI:3582693;gbkey=mRNA;gene=Tor1aip1;product=torsin A interacting protein 1%2C transcript variant 5;transcript_id=NM_001405436.1;extra_copy_number=0
CM058241.1	Liftoff	exon	156974757	156975444	.	-	.	ID=exon-NM_001405436.1-1;Parent=rna-NM_001405436.1;Dbxref=GeneID:208263,GenBank:NM_001405436.1,MGI:MGI:3582693;gbkey=mRNA;gene=Tor1aip1;product=torsin A interacting protein 1%2C transcript variant 5;transcript_id=NM_001405436.1;extra_copy_number=0
CM058241.1	Liftoff	CDS	156945922	156946706	.	-	.	ID=cds-NP_001392365.1;Parent=rna-NM_001405436.1;Dbxref=GeneID:208263,GenBank:NP_001392365.1,MGI:MGI:3582693;Name=NP_001392365.1;Note=isoform 3 is encoded by transcript variant 5;gbkey=CDS;gene=Tor1aip1;product=torsin-1A-interacting protein 1 isoform 3;protein_id=NP_001392365.1;extra_copy_number=0
CM058241.1	Liftoff	CDS	156952315	156952371	.	-	.	ID=cds-NP_001392365.1;Parent=rna-NM_001405436.1;Dbxref=GeneID:208263,GenBank:NP_001392365.1,MGI:MGI:3582693;Name=NP_001392365.1;Note=isoform 3 is encoded by transcript variant 5;gbkey=CDS;gene=Tor1aip1;product=torsin-1A-interacting protein 1 isoform 3;protein_id=NP_001392365.1;extra_copy_number=0
CM058241.1	Liftoff	CDS	156956508	156956576	.	-	.	ID=cds-NP_001392365.1;Parent=rna-NM_001405436.1;Dbxref=GeneID:208263,GenBank:NP_001392365.1,MGI:MGI:3582693;Name=NP_001392365.1;Note=isoform 3 is encoded by transcript variant 5;gbkey=CDS;gene=Tor1aip1;product=torsin-1A-interacting protein 1 isoform 3;protein_id=NP_001392365.1;extra_copy_number=0
CM058241.1	Liftoff	CDS	156957215	156957256	.	-	.	ID=cds-NP_001392365.1;Parent=rna-NM_001405436.1;Dbxref=GeneID:208263,GenBank:NP_001392365.1,MGI:MGI:3582693;Name=NP_001392365.1;Note=isoform 3 is encoded by transcript variant 5;gbkey=CDS;gene=Tor1aip1;product=torsin-1A-interacting protein 1 isoform 3;protein_id=NP_001392365.1;extra_copy_number=0
CM058241.1	Liftoff	CDS	156961297	156961377	.	-	.	ID=cds-NP_001392365.1;Parent=rna-NM_001405436.1;Dbxref=GeneID:208263,GenBank:NP_001392365.1,MGI:MGI:3582693;Name=NP_001392365.1;Note=isoform 3 is encoded by transcript variant 5;gbkey=CDS;gene=Tor1aip1;product=torsin-1A-interacting protein 1 isoform 3;protein_id=NP_001392365.1;extra_copy_number=0
CM058241.1	Liftoff	CDS	156962146	156962184	.	-	.	ID=cds-NP_001392365.1;Parent=rna-NM_001405436.1;Dbxref=GeneID:208263,GenBank:NP_001392365.1,MGI:MGI:3582693;Name=NP_001392365.1;Note=isoform 3 is encoded by transcript variant 5;gbkey=CDS;gene=Tor1aip1;product=torsin-1A-interacting protein 1 isoform 3;protein_id=NP_001392365.1;extra_copy_number=0
CM058241.1	Liftoff	CDS	156969384	156969428	.	-	.	ID=cds-NP_001392365.1;Parent=rna-NM_001405436.1;Dbxref=GeneID:208263,GenBank:NP_001392365.1,MGI:MGI:3582693;Name=NP_001392365.1;Note=isoform 3 is encoded by transcript variant 5;gbkey=CDS;gene=Tor1aip1;product=torsin-1A-interacting protein 1 isoform 3;protein_id=NP_001392365.1;extra_copy_number=0
CM058241.1	Liftoff	CDS	156970412	156970469	.	-	.	ID=cds-NP_001392365.1;Parent=rna-NM_001405436.1;Dbxref=GeneID:208263,GenBank:NP_001392365.1,MGI:MGI:3582693;Name=NP_001392365.1;Note=isoform 3 is encoded by transcript variant 5;gbkey=CDS;gene=Tor1aip1;product=torsin-1A-interacting protein 1 isoform 3;protein_id=NP_001392365.1;extra_copy_number=0
CM058241.1	Liftoff	mRNA	156943579	156974338	.	-	.	ID=rna-NM_001405437.1;Parent=gene-Tor1aip1;Dbxref=GeneID:208263,GenBank:NM_001405437.1,MGI:MGI:3582693;Name=NM_001405437.1;gbkey=mRNA;gene=Tor1aip1;product=torsin A interacting protein 1%2C transcript variant 6;transcript_id=NM_001405437.1;matches_ref_protein=True;valid_ORF=True;extra_copy_number=0
CM058241.1	Liftoff	exon	156943579	156946706	.	-	.	ID=exon-NM_001405437.1-10;Parent=rna-NM_001405437.1;Dbxref=GeneID:208263,GenBank:NM_001405437.1,MGI:MGI:3582693;gbkey=mRNA;gene=Tor1aip1;product=torsin A interacting protein 1%2C transcript variant 6;transcript_id=NM_001405437.1;extra_copy_number=0
CM058241.1	Liftoff	exon	156952315	156952371	.	-	.	ID=exon-NM_001405437.1-9;Parent=rna-NM_001405437.1;Dbxref=GeneID:208263,GenBank:NM_001405437.1,MGI:MGI:3582693;gbkey=mRNA;gene=Tor1aip1;product=torsin A interacting protein 1%2C transcript variant 6;transcript_id=NM_001405437.1;extra_copy_number=0
CM058241.1	Liftoff	exon	156956508	156956576	.	-	.	ID=exon-NM_001405437.1-8;Parent=rna-NM_001405437.1;Dbxref=GeneID:208263,GenBank:NM_001405437.1,MGI:MGI:3582693;gbkey=mRNA;gene=Tor1aip1;product=torsin A interacting protein 1%2C transcript variant 6;transcript_id=NM_001405437.1;extra_copy_number=0
CM058241.1	Liftoff	exon	156957215	156957256	.	-	.	ID=exon-NM_001405437.1-7;Parent=rna-NM_001405437.1;Dbxref=GeneID:208263,GenBank:NM_001405437.1,MGI:MGI:3582693;gbkey=mRNA;gene=Tor1aip1;product=torsin A interacting protein 1%2C transcript variant 6;transcript_id=NM_001405437.1;extra_copy_number=0
CM058241.1	Liftoff	exon	156961297	156961377	.	-	.	ID=exon-NM_001405437.1-6;Parent=rna-NM_001405437.1;Dbxref=GeneID:208263,GenBank:NM_001405437.1,MGI:MGI:3582693;gbkey=mRNA;gene=Tor1aip1;product=torsin A interacting protein 1%2C transcript variant 6;transcript_id=NM_001405437.1;extra_copy_number=0
CM058241.1	Liftoff	exon	156962146	156962184	.	-	.	ID=exon-NM_001405437.1-5;Parent=rna-NM_001405437.1;Dbxref=GeneID:208263,GenBank:NM_001405437.1,MGI:MGI:3582693;gbkey=mRNA;gene=Tor1aip1;product=torsin A interacting protein 1%2C transcript variant 6;transcript_id=NM_001405437.1;extra_copy_number=0
CM058241.1	Liftoff	exon	156969384	156969428	.	-	.	ID=exon-NM_001405437.1-4;Parent=rna-NM_001405437.1;Dbxref=GeneID:208263,GenBank:NM_001405437.1,MGI:MGI:3582693;gbkey=mRNA;gene=Tor1aip1;product=torsin A interacting protein 1%2C transcript variant 6;transcript_id=NM_001405437.1;extra_copy_number=0
CM058241.1	Liftoff	exon	156970412	156970471	.	-	.	ID=exon-NM_001405437.1-3;Parent=rna-NM_001405437.1;Dbxref=GeneID:208263,GenBank:NM_001405437.1,MGI:MGI:3582693;gbkey=mRNA;gene=Tor1aip1;product=torsin A interacting protein 1%2C transcript variant 6;transcript_id=NM_001405437.1;extra_copy_number=0
CM058241.1	Liftoff	exon	156972724	156972837	.	-	.	ID=exon-NM_001405437.1-2;Parent=rna-NM_001405437.1;Dbxref=GeneID:208263,GenBank:NM_001405437.1,MGI:MGI:3582693;gbkey=mRNA;gene=Tor1aip1;product=torsin A interacting protein 1%2C transcript variant 6;transcript_id=NM_001405437.1;extra_copy_number=0
CM058241.1	Liftoff	exon	156974185	156974338	.	-	.	ID=exon-NM_001405437.1-1;Parent=rna-NM_001405437.1;Dbxref=GeneID:208263,GenBank:NM_001405437.1,MGI:MGI:3582693;gbkey=mRNA;gene=Tor1aip1;product=torsin A interacting protein 1%2C transcript variant 6;transcript_id=NM_001405437.1;extra_copy_number=0
CM058241.1	Liftoff	CDS	156945922	156946706	.	-	.	ID=cds-NP_001392366.1;Parent=rna-NM_001405437.1;Dbxref=GeneID:208263,GenBank:NP_001392366.1,MGI:MGI:3582693;Name=NP_001392366.1;Note=isoform 3 is encoded by transcript variant 6;gbkey=CDS;gene=Tor1aip1;product=torsin-1A-interacting protein 1 isoform 3;protein_id=NP_001392366.1;extra_copy_number=0
CM058241.1	Liftoff	CDS	156952315	156952371	.	-	.	ID=cds-NP_001392366.1;Parent=rna-NM_001405437.1;Dbxref=GeneID:208263,GenBank:NP_001392366.1,MGI:MGI:3582693;Name=NP_001392366.1;Note=isoform 3 is encoded by transcript variant 6;gbkey=CDS;gene=Tor1aip1;product=torsin-1A-interacting protein 1 isoform 3;protein_id=NP_001392366.1;extra_copy_number=0
CM058241.1	Liftoff	CDS	156956508	156956576	.	-	.	ID=cds-NP_001392366.1;Parent=rna-NM_001405437.1;Dbxref=GeneID:208263,GenBank:NP_001392366.1,MGI:MGI:3582693;Name=NP_001392366.1;Note=isoform 3 is encoded by transcript variant 6;gbkey=CDS;gene=Tor1aip1;product=torsin-1A-interacting protein 1 isoform 3;protein_id=NP_001392366.1;extra_copy_number=0
CM058241.1	Liftoff	CDS	156957215	156957256	.	-	.	ID=cds-NP_001392366.1;Parent=rna-NM_001405437.1;Dbxref=GeneID:208263,GenBank:NP_001392366.1,MGI:MGI:3582693;Name=NP_001392366.1;Note=isoform 3 is encoded by transcript variant 6;gbkey=CDS;gene=Tor1aip1;product=torsin-1A-interacting protein 1 isoform 3;protein_id=NP_001392366.1;extra_copy_number=0
CM058241.1	Liftoff	CDS	156961297	156961377	.	-	.	ID=cds-NP_001392366.1;Parent=rna-NM_001405437.1;Dbxref=GeneID:208263,GenBank:NP_001392366.1,MGI:MGI:3582693;Name=NP_001392366.1;Note=isoform 3 is encoded by transcript variant 6;gbkey=CDS;gene=Tor1aip1;product=torsin-1A-interacting protein 1 isoform 3;protein_id=NP_001392366.1;extra_copy_number=0
CM058241.1	Liftoff	CDS	156962146	156962184	.	-	.	ID=cds-NP_001392366.1;Parent=rna-NM_001405437.1;Dbxref=GeneID:208263,GenBank:NP_001392366.1,MGI:MGI:3582693;Name=NP_001392366.1;Note=isoform 3 is encoded by transcript variant 6;gbkey=CDS;gene=Tor1aip1;product=torsin-1A-interacting protein 1 isoform 3;protein_id=NP_001392366.1;extra_copy_number=0
CM058241.1	Liftoff	CDS	156969384	156969428	.	-	.	ID=cds-NP_001392366.1;Parent=rna-NM_001405437.1;Dbxref=GeneID:208263,GenBank:NP_001392366.1,MGI:MGI:3582693;Name=NP_001392366.1;Note=isoform 3 is encoded by transcript variant 6;gbkey=CDS;gene=Tor1aip1;product=torsin-1A-interacting protein 1 isoform 3;protein_id=NP_001392366.1;extra_copy_number=0
CM058241.1	Liftoff	CDS	156970412	156970469	.	-	.	ID=cds-NP_001392366.1;Parent=rna-NM_001405437.1;Dbxref=GeneID:208263,GenBank:NP_001392366.1,MGI:MGI:3582693;Name=NP_001392366.1;Note=isoform 3 is encoded by transcript variant 6;gbkey=CDS;gene=Tor1aip1;product=torsin-1A-interacting protein 1 isoform 3;protein_id=NP_001392366.1;extra_copy_number=0
CM058241.1	Liftoff	mRNA	156943579	156971969	.	-	.	ID=rna-NM_001405438.1;Parent=gene-Tor1aip1;Dbxref=GeneID:208263,GenBank:NM_001405438.1,MGI:MGI:3582693;Name=NM_001405438.1;gbkey=mRNA;gene=Tor1aip1;product=torsin A interacting protein 1%2C transcript variant 7;transcript_id=NM_001405438.1;matches_ref_protein=True;valid_ORF=True;extra_copy_number=0
CM058241.1	Liftoff	exon	156943579	156946706	.	-	.	ID=exon-NM_001405438.1-9;Parent=rna-NM_001405438.1;Dbxref=GeneID:208263,GenBank:NM_001405438.1,MGI:MGI:3582693;gbkey=mRNA;gene=Tor1aip1;product=torsin A interacting protein 1%2C transcript variant 7;transcript_id=NM_001405438.1;extra_copy_number=0
CM058241.1	Liftoff	exon	156952315	156952371	.	-	.	ID=exon-NM_001405438.1-8;Parent=rna-NM_001405438.1;Dbxref=GeneID:208263,GenBank:NM_001405438.1,MGI:MGI:3582693;gbkey=mRNA;gene=Tor1aip1;product=torsin A interacting protein 1%2C transcript variant 7;transcript_id=NM_001405438.1;extra_copy_number=0
CM058241.1	Liftoff	exon	156956508	156956576	.	-	.	ID=exon-NM_001405438.1-7;Parent=rna-NM_001405438.1;Dbxref=GeneID:208263,GenBank:NM_001405438.1,MGI:MGI:3582693;gbkey=mRNA;gene=Tor1aip1;product=torsin A interacting protein 1%2C transcript variant 7;transcript_id=NM_001405438.1;extra_copy_number=0
CM058241.1	Liftoff	exon	156957215	156957256	.	-	.	ID=exon-NM_001405438.1-6;Parent=rna-NM_001405438.1;Dbxref=GeneID:208263,GenBank:NM_001405438.1,MGI:MGI:3582693;gbkey=mRNA;gene=Tor1aip1;product=torsin A interacting protein 1%2C transcript variant 7;transcript_id=NM_001405438.1;extra_copy_number=0
CM058241.1	Liftoff	exon	156961297	156961377	.	-	.	ID=exon-NM_001405438.1-5;Parent=rna-NM_001405438.1;Dbxref=GeneID:208263,GenBank:NM_001405438.1,MGI:MGI:3582693;gbkey=mRNA;gene=Tor1aip1;product=torsin A interacting protein 1%2C transcript variant 7;transcript_id=NM_001405438.1;extra_copy_number=0
CM058241.1	Liftoff	exon	156962146	156962184	.	-	.	ID=exon-NM_001405438.1-4;Parent=rna-NM_001405438.1;Dbxref=GeneID:208263,GenBank:NM_001405438.1,MGI:MGI:3582693;gbkey=mRNA;gene=Tor1aip1;product=torsin A interacting protein 1%2C transcript variant 7;transcript_id=NM_001405438.1;extra_copy_number=0
CM058241.1	Liftoff	exon	156969384	156969428	.	-	.	ID=exon-NM_001405438.1-3;Parent=rna-NM_001405438.1;Dbxref=GeneID:208263,GenBank:NM_001405438.1,MGI:MGI:3582693;gbkey=mRNA;gene=Tor1aip1;product=torsin A interacting protein 1%2C transcript variant 7;transcript_id=NM_001405438.1;extra_copy_number=0
CM058241.1	Liftoff	exon	156970412	156970471	.	-	.	ID=exon-NM_001405438.1-2;Parent=rna-NM_001405438.1;Dbxref=GeneID:208263,GenBank:NM_001405438.1,MGI:MGI:3582693;gbkey=mRNA;gene=Tor1aip1;product=torsin A interacting protein 1%2C transcript variant 7;transcript_id=NM_001405438.1;extra_copy_number=0
CM058241.1	Liftoff	exon	156971904	156971969	.	-	.	ID=exon-NM_001405438.1-1;Parent=rna-NM_001405438.1;Dbxref=GeneID:208263,GenBank:NM_001405438.1,MGI:MGI:3582693;gbkey=mRNA;gene=Tor1aip1;product=torsin A interacting protein 1%2C transcript variant 7;transcript_id=NM_001405438.1;extra_copy_number=0
CM058241.1	Liftoff	CDS	156945922	156946706	.	-	.	ID=cds-NP_001392367.1;Parent=rna-NM_001405438.1;Dbxref=GeneID:208263,GenBank:NP_001392367.1,MGI:MGI:3582693;Name=NP_001392367.1;Note=isoform 3 is encoded by transcript variant 7;gbkey=CDS;gene=Tor1aip1;product=torsin-1A-interacting protein 1 isoform 3;protein_id=NP_001392367.1;extra_copy_number=0
CM058241.1	Liftoff	CDS	156952315	156952371	.	-	.	ID=cds-NP_001392367.1;Parent=rna-NM_001405438.1;Dbxref=GeneID:208263,GenBank:NP_001392367.1,MGI:MGI:3582693;Name=NP_001392367.1;Note=isoform 3 is encoded by transcript variant 7;gbkey=CDS;gene=Tor1aip1;product=torsin-1A-interacting protein 1 isoform 3;protein_id=NP_001392367.1;extra_copy_number=0
CM058241.1	Liftoff	CDS	156956508	156956576	.	-	.	ID=cds-NP_001392367.1;Parent=rna-NM_001405438.1;Dbxref=GeneID:208263,GenBank:NP_001392367.1,MGI:MGI:3582693;Name=NP_001392367.1;Note=isoform 3 is encoded by transcript variant 7;gbkey=CDS;gene=Tor1aip1;product=torsin-1A-interacting protein 1 isoform 3;protein_id=NP_001392367.1;extra_copy_number=0
CM058241.1	Liftoff	CDS	156957215	156957256	.	-	.	ID=cds-NP_001392367.1;Parent=rna-NM_001405438.1;Dbxref=GeneID:208263,GenBank:NP_001392367.1,MGI:MGI:3582693;Name=NP_001392367.1;Note=isoform 3 is encoded by transcript variant 7;gbkey=CDS;gene=Tor1aip1;product=torsin-1A-interacting protein 1 isoform 3;protein_id=NP_001392367.1;extra_copy_number=0
CM058241.1	Liftoff	CDS	156961297	156961377	.	-	.	ID=cds-NP_001392367.1;Parent=rna-NM_001405438.1;Dbxref=GeneID:208263,GenBank:NP_001392367.1,MGI:MGI:3582693;Name=NP_001392367.1;Note=isoform 3 is encoded by transcript variant 7;gbkey=CDS;gene=Tor1aip1;product=torsin-1A-interacting protein 1 isoform 3;protein_id=NP_001392367.1;extra_copy_number=0
CM058241.1	Liftoff	CDS	156962146	156962184	.	-	.	ID=cds-NP_001392367.1;Parent=rna-NM_001405438.1;Dbxref=GeneID:208263,GenBank:NP_001392367.1,MGI:MGI:3582693;Name=NP_001392367.1;Note=isoform 3 is encoded by transcript variant 7;gbkey=CDS;gene=Tor1aip1;product=torsin-1A-interacting protein 1 isoform 3;protein_id=NP_001392367.1;extra_copy_number=0
CM058241.1	Liftoff	CDS	156969384	156969428	.	-	.	ID=cds-NP_001392367.1;Parent=rna-NM_001405438.1;Dbxref=GeneID:208263,GenBank:NP_001392367.1,MGI:MGI:3582693;Name=NP_001392367.1;Note=isoform 3 is encoded by transcript variant 7;gbkey=CDS;gene=Tor1aip1;product=torsin-1A-interacting protein 1 isoform 3;protein_id=NP_001392367.1;extra_copy_number=0
CM058241.1	Liftoff	CDS	156970412	156970469	.	-	.	ID=cds-NP_001392367.1;Parent=rna-NM_001405438.1;Dbxref=GeneID:208263,GenBank:NP_001392367.1,MGI:MGI:3582693;Name=NP_001392367.1;Note=isoform 3 is encoded by transcript variant 7;gbkey=CDS;gene=Tor1aip1;product=torsin-1A-interacting protein 1 isoform 3;protein_id=NP_001392367.1;extra_copy_number=0
CM058241.1	Liftoff	mRNA	156943579	156975444	.	-	.	ID=rna-NM_144791.3;Parent=gene-Tor1aip1;Dbxref=GeneID:208263,GenBank:NM_144791.3,MGI:MGI:3582693;Name=NM_144791.3;gbkey=mRNA;gene=Tor1aip1;product=torsin A interacting protein 1%2C transcript variant 2;transcript_id=NM_144791.3;matches_ref_protein=True;valid_ORF=True;extra_copy_number=0
CM058241.1	Liftoff	exon	156943579	156946706	.	-	.	ID=exon-NM_144791.3-7;Parent=rna-NM_144791.3;Dbxref=GeneID:208263,GenBank:NM_144791.3,MGI:MGI:3582693;gbkey=mRNA;gene=Tor1aip1;product=torsin A interacting protein 1%2C transcript variant 2;transcript_id=NM_144791.3;extra_copy_number=0
CM058241.1	Liftoff	exon	156961297	156961377	.	-	.	ID=exon-NM_144791.3-6;Parent=rna-NM_144791.3;Dbxref=GeneID:208263,GenBank:NM_144791.3,MGI:MGI:3582693;gbkey=mRNA;gene=Tor1aip1;product=torsin A interacting protein 1%2C transcript variant 2;transcript_id=NM_144791.3;extra_copy_number=0
CM058241.1	Liftoff	exon	156962146	156962184	.	-	.	ID=exon-NM_144791.3-5;Parent=rna-NM_144791.3;Dbxref=GeneID:208263,GenBank:NM_144791.3,MGI:MGI:3582693;gbkey=mRNA;gene=Tor1aip1;product=torsin A interacting protein 1%2C transcript variant 2;transcript_id=NM_144791.3;extra_copy_number=0
CM058241.1	Liftoff	exon	156969384	156969428	.	-	.	ID=exon-NM_144791.3-4;Parent=rna-NM_144791.3;Dbxref=GeneID:208263,GenBank:NM_144791.3,MGI:MGI:3582693;gbkey=mRNA;gene=Tor1aip1;product=torsin A interacting protein 1%2C transcript variant 2;transcript_id=NM_144791.3;extra_copy_number=0
CM058241.1	Liftoff	exon	156970412	156970471	.	-	.	ID=exon-NM_144791.3-3;Parent=rna-NM_144791.3;Dbxref=GeneID:208263,GenBank:NM_144791.3,MGI:MGI:3582693;gbkey=mRNA;gene=Tor1aip1;product=torsin A interacting protein 1%2C transcript variant 2;transcript_id=NM_144791.3;extra_copy_number=0
CM058241.1	Liftoff	exon	156972724	156972798	.	-	.	ID=exon-NM_144791.3-2;Parent=rna-NM_144791.3;Dbxref=GeneID:208263,GenBank:NM_144791.3,MGI:MGI:3582693;gbkey=mRNA;gene=Tor1aip1;product=torsin A interacting protein 1%2C transcript variant 2;transcript_id=NM_144791.3;extra_copy_number=0
CM058241.1	Liftoff	exon	156974757	156975444	.	-	.	ID=exon-NM_144791.3-1;Parent=rna-NM_144791.3;Dbxref=GeneID:208263,GenBank:NM_144791.3,MGI:MGI:3582693;gbkey=mRNA;gene=Tor1aip1;product=torsin A interacting protein 1%2C transcript variant 2;transcript_id=NM_144791.3;extra_copy_number=0
CM058241.1	Liftoff	CDS	156945922	156946706	.	-	.	ID=cds-NP_659040.2;Parent=rna-NM_144791.3;Dbxref=CCDS:CCDS15387.1,GeneID:208263,GenBank:NP_659040.2,MGI:MGI:3582693;Name=NP_659040.2;Note=isoform 2 is encoded by transcript variant 2;gbkey=CDS;gene=Tor1aip1;product=torsin-1A-interacting protein 1 isoform 2;protein_id=NP_659040.2;extra_copy_number=0
CM058241.1	Liftoff	CDS	156961297	156961377	.	-	.	ID=cds-NP_659040.2;Parent=rna-NM_144791.3;Dbxref=CCDS:CCDS15387.1,GeneID:208263,GenBank:NP_659040.2,MGI:MGI:3582693;Name=NP_659040.2;Note=isoform 2 is encoded by transcript variant 2;gbkey=CDS;gene=Tor1aip1;product=torsin-1A-interacting protein 1 isoform 2;protein_id=NP_659040.2;extra_copy_number=0
CM058241.1	Liftoff	CDS	156962146	156962184	.	-	.	ID=cds-NP_659040.2;Parent=rna-NM_144791.3;Dbxref=CCDS:CCDS15387.1,GeneID:208263,GenBank:NP_659040.2,MGI:MGI:3582693;Name=NP_659040.2;Note=isoform 2 is encoded by transcript variant 2;gbkey=CDS;gene=Tor1aip1;product=torsin-1A-interacting protein 1 isoform 2;protein_id=NP_659040.2;extra_copy_number=0
CM058241.1	Liftoff	CDS	156969384	156969428	.	-	.	ID=cds-NP_659040.2;Parent=rna-NM_144791.3;Dbxref=CCDS:CCDS15387.1,GeneID:208263,GenBank:NP_659040.2,MGI:MGI:3582693;Name=NP_659040.2;Note=isoform 2 is encoded by transcript variant 2;gbkey=CDS;gene=Tor1aip1;product=torsin-1A-interacting protein 1 isoform 2;protein_id=NP_659040.2;extra_copy_number=0
CM058241.1	Liftoff	CDS	156970412	156970471	.	-	.	ID=cds-NP_659040.2;Parent=rna-NM_144791.3;Dbxref=CCDS:CCDS15387.1,GeneID:208263,GenBank:NP_659040.2,MGI:MGI:3582693;Name=NP_659040.2;Note=isoform 2 is encoded by transcript variant 2;gbkey=CDS;gene=Tor1aip1;product=torsin-1A-interacting protein 1 isoform 2;protein_id=NP_659040.2;extra_copy_number=0
CM058241.1	Liftoff	CDS	156972724	156972798	.	-	.	ID=cds-NP_659040.2;Parent=rna-NM_144791.3;Dbxref=CCDS:CCDS15387.1,GeneID:208263,GenBank:NP_659040.2,MGI:MGI:3582693;Name=NP_659040.2;Note=isoform 2 is encoded by transcript variant 2;gbkey=CDS;gene=Tor1aip1;product=torsin-1A-interacting protein 1 isoform 2;protein_id=NP_659040.2;extra_copy_number=0
CM058241.1	Liftoff	CDS	156974757	156975234	.	-	.	ID=cds-NP_659040.2;Parent=rna-NM_144791.3;Dbxref=CCDS:CCDS15387.1,GeneID:208263,GenBank:NP_659040.2,MGI:MGI:3582693;Name=NP_659040.2;Note=isoform 2 is encoded by transcript variant 2;gbkey=CDS;gene=Tor1aip1;product=torsin-1A-interacting protein 1 isoform 2;protein_id=NP_659040.2;extra_copy_number=0
CM058241.1	Liftoff	mRNA	156945176	156975479	.	-	.	ID=rna-XM_036163060.1;Parent=gene-Tor1aip1;Dbxref=GeneID:208263,GenBank:XM_036163060.1,MGI:MGI:3582693;Name=XM_036163060.1;gbkey=mRNA;gene=Tor1aip1;model_evidence=Supporting evidence includes similarity to: 2 mRNAs%2C 58 ESTs%2C 2 Proteins%2C 504 long SRA reads%2C and 98%25 coverage of the annotated genomic feature by RNAseq alignments;product=torsin A interacting protein 1%2C transcript variant X2;transcript_id=XM_036163060.1;matches_ref_protein=True;valid_ORF=True;extra_copy_number=0
CM058241.1	Liftoff	exon	156945176	156946706	.	-	.	ID=exon-XM_036163060.1-12;Parent=rna-XM_036163060.1;Dbxref=GeneID:208263,GenBank:XM_036163060.1,MGI:MGI:3582693;gbkey=mRNA;gene=Tor1aip1;product=torsin A interacting protein 1%2C transcript variant X2;transcript_id=XM_036163060.1;extra_copy_number=0
CM058241.1	Liftoff	exon	156952315	156952371	.	-	.	ID=exon-XM_036163060.1-11;Parent=rna-XM_036163060.1;Dbxref=GeneID:208263,GenBank:XM_036163060.1,MGI:MGI:3582693;gbkey=mRNA;gene=Tor1aip1;product=torsin A interacting protein 1%2C transcript variant X2;transcript_id=XM_036163060.1;extra_copy_number=0
CM058241.1	Liftoff	exon	156956508	156956576	.	-	.	ID=exon-XM_036163060.1-10;Parent=rna-XM_036163060.1;Dbxref=GeneID:208263,GenBank:XM_036163060.1,MGI:MGI:3582693;gbkey=mRNA;gene=Tor1aip1;product=torsin A interacting protein 1%2C transcript variant X2;transcript_id=XM_036163060.1;extra_copy_number=0
CM058241.1	Liftoff	exon	156957215	156957256	.	-	.	ID=exon-XM_036163060.1-9;Parent=rna-XM_036163060.1;Dbxref=GeneID:208263,GenBank:XM_036163060.1,MGI:MGI:3582693;gbkey=mRNA;gene=Tor1aip1;product=torsin A interacting protein 1%2C transcript variant X2;transcript_id=XM_036163060.1;extra_copy_number=0
CM058241.1	Liftoff	exon	156957837	156957846	.	-	.	ID=exon-XM_036163060.1-8;Parent=rna-XM_036163060.1;Dbxref=GeneID:208263,GenBank:XM_036163060.1,MGI:MGI:3582693;gbkey=mRNA;gene=Tor1aip1;product=torsin A interacting protein 1%2C transcript variant X2;transcript_id=XM_036163060.1;extra_copy_number=0
CM058241.1	Liftoff	exon	156958965	156959020	.	-	.	ID=exon-XM_036163060.1-7;Parent=rna-XM_036163060.1;Dbxref=GeneID:208263,GenBank:XM_036163060.1,MGI:MGI:3582693;gbkey=mRNA;gene=Tor1aip1;product=torsin A interacting protein 1%2C transcript variant X2;transcript_id=XM_036163060.1;extra_copy_number=0
CM058241.1	Liftoff	exon	156961297	156961377	.	-	.	ID=exon-XM_036163060.1-6;Parent=rna-XM_036163060.1;Dbxref=GeneID:208263,GenBank:XM_036163060.1,MGI:MGI:3582693;gbkey=mRNA;gene=Tor1aip1;product=torsin A interacting protein 1%2C transcript variant X2;transcript_id=XM_036163060.1;extra_copy_number=0
CM058241.1	Liftoff	exon	156962146	156962184	.	-	.	ID=exon-XM_036163060.1-5;Parent=rna-XM_036163060.1;Dbxref=GeneID:208263,GenBank:XM_036163060.1,MGI:MGI:3582693;gbkey=mRNA;gene=Tor1aip1;product=torsin A interacting protein 1%2C transcript variant X2;transcript_id=XM_036163060.1;extra_copy_number=0
CM058241.1	Liftoff	exon	156969384	156969428	.	-	.	ID=exon-XM_036163060.1-4;Parent=rna-XM_036163060.1;Dbxref=GeneID:208263,GenBank:XM_036163060.1,MGI:MGI:3582693;gbkey=mRNA;gene=Tor1aip1;product=torsin A interacting protein 1%2C transcript variant X2;transcript_id=XM_036163060.1;extra_copy_number=0
CM058241.1	Liftoff	exon	156970412	156970471	.	-	.	ID=exon-XM_036163060.1-3;Parent=rna-XM_036163060.1;Dbxref=GeneID:208263,GenBank:XM_036163060.1,MGI:MGI:3582693;gbkey=mRNA;gene=Tor1aip1;product=torsin A interacting protein 1%2C transcript variant X2;transcript_id=XM_036163060.1;extra_copy_number=0
CM058241.1	Liftoff	exon	156972724	156972798	.	-	.	ID=exon-XM_036163060.1-2;Parent=rna-XM_036163060.1;Dbxref=GeneID:208263,GenBank:XM_036163060.1,MGI:MGI:3582693;gbkey=mRNA;gene=Tor1aip1;product=torsin A interacting protein 1%2C transcript variant X2;transcript_id=XM_036163060.1;extra_copy_number=0
CM058241.1	Liftoff	exon	156974757	156975479	.	-	.	ID=exon-XM_036163060.1-1;Parent=rna-XM_036163060.1;Dbxref=GeneID:208263,GenBank:XM_036163060.1,MGI:MGI:3582693;gbkey=mRNA;gene=Tor1aip1;product=torsin A interacting protein 1%2C transcript variant X2;transcript_id=XM_036163060.1;extra_copy_number=0
CM058241.1	Liftoff	CDS	156945922	156946706	.	-	.	ID=cds-XP_036018953.1;Parent=rna-XM_036163060.1;Dbxref=GeneID:208263,GenBank:XP_036018953.1,MGI:MGI:3582693;Name=XP_036018953.1;gbkey=CDS;gene=Tor1aip1;product=torsin-1A-interacting protein 1 isoform X1;protein_id=XP_036018953.1;extra_copy_number=0
CM058241.1	Liftoff	CDS	156952315	156952371	.	-	.	ID=cds-XP_036018953.1;Parent=rna-XM_036163060.1;Dbxref=GeneID:208263,GenBank:XP_036018953.1,MGI:MGI:3582693;Name=XP_036018953.1;gbkey=CDS;gene=Tor1aip1;product=torsin-1A-interacting protein 1 isoform X1;protein_id=XP_036018953.1;extra_copy_number=0
CM058241.1	Liftoff	CDS	156956508	156956576	.	-	.	ID=cds-XP_036018953.1;Parent=rna-XM_036163060.1;Dbxref=GeneID:208263,GenBank:XP_036018953.1,MGI:MGI:3582693;Name=XP_036018953.1;gbkey=CDS;gene=Tor1aip1;product=torsin-1A-interacting protein 1 isoform X1;protein_id=XP_036018953.1;extra_copy_number=0
CM058241.1	Liftoff	CDS	156957215	156957256	.	-	.	ID=cds-XP_036018953.1;Parent=rna-XM_036163060.1;Dbxref=GeneID:208263,GenBank:XP_036018953.1,MGI:MGI:3582693;Name=XP_036018953.1;gbkey=CDS;gene=Tor1aip1;product=torsin-1A-interacting protein 1 isoform X1;protein_id=XP_036018953.1;extra_copy_number=0
CM058241.1	Liftoff	CDS	156957837	156957846	.	-	.	ID=cds-XP_036018953.1;Parent=rna-XM_036163060.1;Dbxref=GeneID:208263,GenBank:XP_036018953.1,MGI:MGI:3582693;Name=XP_036018953.1;gbkey=CDS;gene=Tor1aip1;product=torsin-1A-interacting protein 1 isoform X1;protein_id=XP_036018953.1;extra_copy_number=0
CM058241.1	Liftoff	CDS	156958965	156959020	.	-	.	ID=cds-XP_036018953.1;Parent=rna-XM_036163060.1;Dbxref=GeneID:208263,GenBank:XP_036018953.1,MGI:MGI:3582693;Name=XP_036018953.1;gbkey=CDS;gene=Tor1aip1;product=torsin-1A-interacting protein 1 isoform X1;protein_id=XP_036018953.1;extra_copy_number=0
CM058241.1	Liftoff	CDS	156961297	156961377	.	-	.	ID=cds-XP_036018953.1;Parent=rna-XM_036163060.1;Dbxref=GeneID:208263,GenBank:XP_036018953.1,MGI:MGI:3582693;Name=XP_036018953.1;gbkey=CDS;gene=Tor1aip1;product=torsin-1A-interacting protein 1 isoform X1;protein_id=XP_036018953.1;extra_copy_number=0
CM058241.1	Liftoff	CDS	156962146	156962184	.	-	.	ID=cds-XP_036018953.1;Parent=rna-XM_036163060.1;Dbxref=GeneID:208263,GenBank:XP_036018953.1,MGI:MGI:3582693;Name=XP_036018953.1;gbkey=CDS;gene=Tor1aip1;product=torsin-1A-interacting protein 1 isoform X1;protein_id=XP_036018953.1;extra_copy_number=0
CM058241.1	Liftoff	CDS	156969384	156969428	.	-	.	ID=cds-XP_036018953.1;Parent=rna-XM_036163060.1;Dbxref=GeneID:208263,GenBank:XP_036018953.1,MGI:MGI:3582693;Name=XP_036018953.1;gbkey=CDS;gene=Tor1aip1;product=torsin-1A-interacting protein 1 isoform X1;protein_id=XP_036018953.1;extra_copy_number=0
CM058241.1	Liftoff	CDS	156970412	156970471	.	-	.	ID=cds-XP_036018953.1;Parent=rna-XM_036163060.1;Dbxref=GeneID:208263,GenBank:XP_036018953.1,MGI:MGI:3582693;Name=XP_036018953.1;gbkey=CDS;gene=Tor1aip1;product=torsin-1A-interacting protein 1 isoform X1;protein_id=XP_036018953.1;extra_copy_number=0
CM058241.1	Liftoff	CDS	156972724	156972798	.	-	.	ID=cds-XP_036018953.1;Parent=rna-XM_036163060.1;Dbxref=GeneID:208263,GenBank:XP_036018953.1,MGI:MGI:3582693;Name=XP_036018953.1;gbkey=CDS;gene=Tor1aip1;product=torsin-1A-interacting protein 1 isoform X1;protein_id=XP_036018953.1;extra_copy_number=0
CM058241.1	Liftoff	CDS	156974757	156975234	.	-	.	ID=cds-XP_036018953.1;Parent=rna-XM_036163060.1;Dbxref=GeneID:208263,GenBank:XP_036018953.1,MGI:MGI:3582693;Name=XP_036018953.1;gbkey=CDS;gene=Tor1aip1;product=torsin-1A-interacting protein 1 isoform X1;protein_id=XP_036018953.1;extra_copy_number=0
CM058241.1	Liftoff	transcript	156943579	156975444	.	-	.	ID=rna-NR_175939.1;Parent=gene-Tor1aip1;Dbxref=GeneID:208263,GenBank:NR_175939.1,MGI:MGI:3582693;Name=NR_175939.1;gbkey=misc_RNA;gene=Tor1aip1;product=torsin A interacting protein 1%2C transcript variant 8;transcript_id=NR_175939.1;extra_copy_number=0
CM058241.1	Liftoff	exon	156943579	156946706	.	-	.	ID=exon-NR_175939.1-11;Parent=rna-NR_175939.1;Dbxref=GeneID:208263,GenBank:NR_175939.1,MGI:MGI:3582693;gbkey=misc_RNA;gene=Tor1aip1;product=torsin A interacting protein 1%2C transcript variant 8;transcript_id=NR_175939.1;extra_copy_number=0
CM058241.1	Liftoff	exon	156952315	156952371	.	-	.	ID=exon-NR_175939.1-10;Parent=rna-NR_175939.1;Dbxref=GeneID:208263,GenBank:NR_175939.1,MGI:MGI:3582693;gbkey=misc_RNA;gene=Tor1aip1;product=torsin A interacting protein 1%2C transcript variant 8;transcript_id=NR_175939.1;extra_copy_number=0
CM058241.1	Liftoff	exon	156956508	156956576	.	-	.	ID=exon-NR_175939.1-9;Parent=rna-NR_175939.1;Dbxref=GeneID:208263,GenBank:NR_175939.1,MGI:MGI:3582693;gbkey=misc_RNA;gene=Tor1aip1;product=torsin A interacting protein 1%2C transcript variant 8;transcript_id=NR_175939.1;extra_copy_number=0
CM058241.1	Liftoff	exon	156957215	156957256	.	-	.	ID=exon-NR_175939.1-8;Parent=rna-NR_175939.1;Dbxref=GeneID:208263,GenBank:NR_175939.1,MGI:MGI:3582693;gbkey=misc_RNA;gene=Tor1aip1;product=torsin A interacting protein 1%2C transcript variant 8;transcript_id=NR_175939.1;extra_copy_number=0
CM058241.1	Liftoff	exon	156958965	156959020	.	-	.	ID=exon-NR_175939.1-7;Parent=rna-NR_175939.1;Dbxref=GeneID:208263,GenBank:NR_175939.1,MGI:MGI:3582693;gbkey=misc_RNA;gene=Tor1aip1;product=torsin A interacting protein 1%2C transcript variant 8;transcript_id=NR_175939.1;extra_copy_number=0
CM058241.1	Liftoff	exon	156961297	156961377	.	-	.	ID=exon-NR_175939.1-6;Parent=rna-NR_175939.1;Dbxref=GeneID:208263,GenBank:NR_175939.1,MGI:MGI:3582693;gbkey=misc_RNA;gene=Tor1aip1;product=torsin A interacting protein 1%2C transcript variant 8;transcript_id=NR_175939.1;extra_copy_number=0
CM058241.1	Liftoff	exon	156962146	156962184	.	-	.	ID=exon-NR_175939.1-5;Parent=rna-NR_175939.1;Dbxref=GeneID:208263,GenBank:NR_175939.1,MGI:MGI:3582693;gbkey=misc_RNA;gene=Tor1aip1;product=torsin A interacting protein 1%2C transcript variant 8;transcript_id=NR_175939.1;extra_copy_number=0
CM058241.1	Liftoff	exon	156969384	156969428	.	-	.	ID=exon-NR_175939.1-4;Parent=rna-NR_175939.1;Dbxref=GeneID:208263,GenBank:NR_175939.1,MGI:MGI:3582693;gbkey=misc_RNA;gene=Tor1aip1;product=torsin A interacting protein 1%2C transcript variant 8;transcript_id=NR_175939.1;extra_copy_number=0
CM058241.1	Liftoff	exon	156970412	156970471	.	-	.	ID=exon-NR_175939.1-3;Parent=rna-NR_175939.1;Dbxref=GeneID:208263,GenBank:NR_175939.1,MGI:MGI:3582693;gbkey=misc_RNA;gene=Tor1aip1;product=torsin A interacting protein 1%2C transcript variant 8;transcript_id=NR_175939.1;extra_copy_number=0
CM058241.1	Liftoff	exon	156972724	156972798	.	-	.	ID=exon-NR_175939.1-2;Parent=rna-NR_175939.1;Dbxref=GeneID:208263,GenBank:NR_175939.1,MGI:MGI:3582693;gbkey=misc_RNA;gene=Tor1aip1;product=torsin A interacting protein 1%2C transcript variant 8;transcript_id=NR_175939.1;extra_copy_number=0
CM058241.1	Liftoff	exon	156974757	156975444	.	-	.	ID=exon-NR_175939.1-1;Parent=rna-NR_175939.1;Dbxref=GeneID:208263,GenBank:NR_175939.1,MGI:MGI:3582693;gbkey=misc_RNA;gene=Tor1aip1;product=torsin A interacting protein 1%2C transcript variant 8;transcript_id=NR_175939.1;extra_copy_number=0
CM058241.1	Liftoff	transcript	156943579	156974338	.	-	.	ID=rna-NR_175940.1;Parent=gene-Tor1aip1;Dbxref=GeneID:208263,GenBank:NR_175940.1,MGI:MGI:3582693;Name=NR_175940.1;gbkey=misc_RNA;gene=Tor1aip1;product=torsin A interacting protein 1%2C transcript variant 9;transcript_id=NR_175940.1;extra_copy_number=0
CM058241.1	Liftoff	exon	156943579	156946706	.	-	.	ID=exon-NR_175940.1-11;Parent=rna-NR_175940.1;Dbxref=GeneID:208263,GenBank:NR_175940.1,MGI:MGI:3582693;gbkey=misc_RNA;gene=Tor1aip1;product=torsin A interacting protein 1%2C transcript variant 9;transcript_id=NR_175940.1;extra_copy_number=0
CM058241.1	Liftoff	exon	156952315	156952371	.	-	.	ID=exon-NR_175940.1-10;Parent=rna-NR_175940.1;Dbxref=GeneID:208263,GenBank:NR_175940.1,MGI:MGI:3582693;gbkey=misc_RNA;gene=Tor1aip1;product=torsin A interacting protein 1%2C transcript variant 9;transcript_id=NR_175940.1;extra_copy_number=0
CM058241.1	Liftoff	exon	156956508	156956576	.	-	.	ID=exon-NR_175940.1-9;Parent=rna-NR_175940.1;Dbxref=GeneID:208263,GenBank:NR_175940.1,MGI:MGI:3582693;gbkey=misc_RNA;gene=Tor1aip1;product=torsin A interacting protein 1%2C transcript variant 9;transcript_id=NR_175940.1;extra_copy_number=0
CM058241.1	Liftoff	exon	156957215	156957256	.	-	.	ID=exon-NR_175940.1-8;Parent=rna-NR_175940.1;Dbxref=GeneID:208263,GenBank:NR_175940.1,MGI:MGI:3582693;gbkey=misc_RNA;gene=Tor1aip1;product=torsin A interacting protein 1%2C transcript variant 9;transcript_id=NR_175940.1;extra_copy_number=0
CM058241.1	Liftoff	exon	156958965	156959020	.	-	.	ID=exon-NR_175940.1-7;Parent=rna-NR_175940.1;Dbxref=GeneID:208263,GenBank:NR_175940.1,MGI:MGI:3582693;gbkey=misc_RNA;gene=Tor1aip1;product=torsin A interacting protein 1%2C transcript variant 9;transcript_id=NR_175940.1;extra_copy_number=0
CM058241.1	Liftoff	exon	156961297	156961377	.	-	.	ID=exon-NR_175940.1-6;Parent=rna-NR_175940.1;Dbxref=GeneID:208263,GenBank:NR_175940.1,MGI:MGI:3582693;gbkey=misc_RNA;gene=Tor1aip1;product=torsin A interacting protein 1%2C transcript variant 9;transcript_id=NR_175940.1;extra_copy_number=0
CM058241.1	Liftoff	exon	156962146	156962184	.	-	.	ID=exon-NR_175940.1-5;Parent=rna-NR_175940.1;Dbxref=GeneID:208263,GenBank:NR_175940.1,MGI:MGI:3582693;gbkey=misc_RNA;gene=Tor1aip1;product=torsin A interacting protein 1%2C transcript variant 9;transcript_id=NR_175940.1;extra_copy_number=0
CM058241.1	Liftoff	exon	156969384	156969428	.	-	.	ID=exon-NR_175940.1-4;Parent=rna-NR_175940.1;Dbxref=GeneID:208263,GenBank:NR_175940.1,MGI:MGI:3582693;gbkey=misc_RNA;gene=Tor1aip1;product=torsin A interacting protein 1%2C transcript variant 9;transcript_id=NR_175940.1;extra_copy_number=0
CM058241.1	Liftoff	exon	156970412	156970471	.	-	.	ID=exon-NR_175940.1-3;Parent=rna-NR_175940.1;Dbxref=GeneID:208263,GenBank:NR_175940.1,MGI:MGI:3582693;gbkey=misc_RNA;gene=Tor1aip1;product=torsin A interacting protein 1%2C transcript variant 9;transcript_id=NR_175940.1;extra_copy_number=0
CM058241.1	Liftoff	exon	156972724	156972798	.	-	.	ID=exon-NR_175940.1-2;Parent=rna-NR_175940.1;Dbxref=GeneID:208263,GenBank:NR_175940.1,MGI:MGI:3582693;gbkey=misc_RNA;gene=Tor1aip1;product=torsin A interacting protein 1%2C transcript variant 9;transcript_id=NR_175940.1;extra_copy_number=0
CM058241.1	Liftoff	exon	156974185	156974338	.	-	.	ID=exon-NR_175940.1-1;Parent=rna-NR_175940.1;Dbxref=GeneID:208263,GenBank:NR_175940.1,MGI:MGI:3582693;gbkey=misc_RNA;gene=Tor1aip1;product=torsin A interacting protein 1%2C transcript variant 9;transcript_id=NR_175940.1;extra_copy_number=0
CM058241.1	Liftoff	transcript	156943579	156973773	.	-	.	ID=rna-NR_175941.1;Parent=gene-Tor1aip1;Dbxref=GeneID:208263,GenBank:NR_175941.1,MGI:MGI:3582693;Name=NR_175941.1;gbkey=misc_RNA;gene=Tor1aip1;product=torsin A interacting protein 1%2C transcript variant 10;transcript_id=NR_175941.1;extra_copy_number=0
CM058241.1	Liftoff	exon	156943579	156946706	.	-	.	ID=exon-NR_175941.1-11;Parent=rna-NR_175941.1;Dbxref=GeneID:208263,GenBank:NR_175941.1,MGI:MGI:3582693;gbkey=misc_RNA;gene=Tor1aip1;product=torsin A interacting protein 1%2C transcript variant 10;transcript_id=NR_175941.1;extra_copy_number=0
CM058241.1	Liftoff	exon	156952315	156952371	.	-	.	ID=exon-NR_175941.1-10;Parent=rna-NR_175941.1;Dbxref=GeneID:208263,GenBank:NR_175941.1,MGI:MGI:3582693;gbkey=misc_RNA;gene=Tor1aip1;product=torsin A interacting protein 1%2C transcript variant 10;transcript_id=NR_175941.1;extra_copy_number=0
CM058241.1	Liftoff	exon	156956508	156956576	.	-	.	ID=exon-NR_175941.1-9;Parent=rna-NR_175941.1;Dbxref=GeneID:208263,GenBank:NR_175941.1,MGI:MGI:3582693;gbkey=misc_RNA;gene=Tor1aip1;product=torsin A interacting protein 1%2C transcript variant 10;transcript_id=NR_175941.1;extra_copy_number=0
CM058241.1	Liftoff	exon	156957215	156957256	.	-	.	ID=exon-NR_175941.1-8;Parent=rna-NR_175941.1;Dbxref=GeneID:208263,GenBank:NR_175941.1,MGI:MGI:3582693;gbkey=misc_RNA;gene=Tor1aip1;product=torsin A interacting protein 1%2C transcript variant 10;transcript_id=NR_175941.1;extra_copy_number=0
CM058241.1	Liftoff	exon	156958965	156959020	.	-	.	ID=exon-NR_175941.1-7;Parent=rna-NR_175941.1;Dbxref=GeneID:208263,GenBank:NR_175941.1,MGI:MGI:3582693;gbkey=misc_RNA;gene=Tor1aip1;product=torsin A interacting protein 1%2C transcript variant 10;transcript_id=NR_175941.1;extra_copy_number=0
CM058241.1	Liftoff	exon	156961297	156961377	.	-	.	ID=exon-NR_175941.1-6;Parent=rna-NR_175941.1;Dbxref=GeneID:208263,GenBank:NR_175941.1,MGI:MGI:3582693;gbkey=misc_RNA;gene=Tor1aip1;product=torsin A interacting protein 1%2C transcript variant 10;transcript_id=NR_175941.1;extra_copy_number=0
CM058241.1	Liftoff	exon	156962146	156962184	.	-	.	ID=exon-NR_175941.1-5;Parent=rna-NR_175941.1;Dbxref=GeneID:208263,GenBank:NR_175941.1,MGI:MGI:3582693;gbkey=misc_RNA;gene=Tor1aip1;product=torsin A interacting protein 1%2C transcript variant 10;transcript_id=NR_175941.1;extra_copy_number=0
CM058241.1	Liftoff	exon	156969384	156969428	.	-	.	ID=exon-NR_175941.1-4;Parent=rna-NR_175941.1;Dbxref=GeneID:208263,GenBank:NR_175941.1,MGI:MGI:3582693;gbkey=misc_RNA;gene=Tor1aip1;product=torsin A interacting protein 1%2C transcript variant 10;transcript_id=NR_175941.1;extra_copy_number=0
CM058241.1	Liftoff	exon	156970412	156970471	.	-	.	ID=exon-NR_175941.1-3;Parent=rna-NR_175941.1;Dbxref=GeneID:208263,GenBank:NR_175941.1,MGI:MGI:3582693;gbkey=misc_RNA;gene=Tor1aip1;product=torsin A interacting protein 1%2C transcript variant 10;transcript_id=NR_175941.1;extra_copy_number=0
CM058241.1	Liftoff	exon	156972724	156972798	.	-	.	ID=exon-NR_175941.1-2;Parent=rna-NR_175941.1;Dbxref=GeneID:208263,GenBank:NR_175941.1,MGI:MGI:3582693;gbkey=misc_RNA;gene=Tor1aip1;product=torsin A interacting protein 1%2C transcript variant 10;transcript_id=NR_175941.1;extra_copy_number=0
CM058241.1	Liftoff	exon	156973680	156973773	.	-	.	ID=exon-NR_175941.1-1;Parent=rna-NR_175941.1;Dbxref=GeneID:208263,GenBank:NR_175941.1,MGI:MGI:3582693;gbkey=misc_RNA;gene=Tor1aip1;product=torsin A interacting protein 1%2C transcript variant 10;transcript_id=NR_175941.1;extra_copy_number=0
CM058241.1	Liftoff	transcript	156943579	156971969	.	-	.	ID=rna-NR_175942.1;Parent=gene-Tor1aip1;Dbxref=GeneID:208263,GenBank:NR_175942.1,MGI:MGI:3582693;Name=NR_175942.1;gbkey=misc_RNA;gene=Tor1aip1;product=torsin A interacting protein 1%2C transcript variant 11;transcript_id=NR_175942.1;extra_copy_number=0
CM058241.1	Liftoff	exon	156943579	156946706	.	-	.	ID=exon-NR_175942.1-10;Parent=rna-NR_175942.1;Dbxref=GeneID:208263,GenBank:NR_175942.1,MGI:MGI:3582693;gbkey=misc_RNA;gene=Tor1aip1;product=torsin A interacting protein 1%2C transcript variant 11;transcript_id=NR_175942.1;extra_copy_number=0
CM058241.1	Liftoff	exon	156952315	156952371	.	-	.	ID=exon-NR_175942.1-9;Parent=rna-NR_175942.1;Dbxref=GeneID:208263,GenBank:NR_175942.1,MGI:MGI:3582693;gbkey=misc_RNA;gene=Tor1aip1;product=torsin A interacting protein 1%2C transcript variant 11;transcript_id=NR_175942.1;extra_copy_number=0
CM058241.1	Liftoff	exon	156956508	156956576	.	-	.	ID=exon-NR_175942.1-8;Parent=rna-NR_175942.1;Dbxref=GeneID:208263,GenBank:NR_175942.1,MGI:MGI:3582693;gbkey=misc_RNA;gene=Tor1aip1;product=torsin A interacting protein 1%2C transcript variant 11;transcript_id=NR_175942.1;extra_copy_number=0
CM058241.1	Liftoff	exon	156957215	156957256	.	-	.	ID=exon-NR_175942.1-7;Parent=rna-NR_175942.1;Dbxref=GeneID:208263,GenBank:NR_175942.1,MGI:MGI:3582693;gbkey=misc_RNA;gene=Tor1aip1;product=torsin A interacting protein 1%2C transcript variant 11;transcript_id=NR_175942.1;extra_copy_number=0
CM058241.1	Liftoff	exon	156958965	156959020	.	-	.	ID=exon-NR_175942.1-6;Parent=rna-NR_175942.1;Dbxref=GeneID:208263,GenBank:NR_175942.1,MGI:MGI:3582693;gbkey=misc_RNA;gene=Tor1aip1;product=torsin A interacting protein 1%2C transcript variant 11;transcript_id=NR_175942.1;extra_copy_number=0
CM058241.1	Liftoff	exon	156961297	156961377	.	-	.	ID=exon-NR_175942.1-5;Parent=rna-NR_175942.1;Dbxref=GeneID:208263,GenBank:NR_175942.1,MGI:MGI:3582693;gbkey=misc_RNA;gene=Tor1aip1;product=torsin A interacting protein 1%2C transcript variant 11;transcript_id=NR_175942.1;extra_copy_number=0
CM058241.1	Liftoff	exon	156962146	156962184	.	-	.	ID=exon-NR_175942.1-4;Parent=rna-NR_175942.1;Dbxref=GeneID:208263,GenBank:NR_175942.1,MGI:MGI:3582693;gbkey=misc_RNA;gene=Tor1aip1;product=torsin A interacting protein 1%2C transcript variant 11;transcript_id=NR_175942.1;extra_copy_number=0
CM058241.1	Liftoff	exon	156969384	156969428	.	-	.	ID=exon-NR_175942.1-3;Parent=rna-NR_175942.1;Dbxref=GeneID:208263,GenBank:NR_175942.1,MGI:MGI:3582693;gbkey=misc_RNA;gene=Tor1aip1;product=torsin A interacting protein 1%2C transcript variant 11;transcript_id=NR_175942.1;extra_copy_number=0
CM058241.1	Liftoff	exon	156970412	156970471	.	-	.	ID=exon-NR_175942.1-2;Parent=rna-NR_175942.1;Dbxref=GeneID:208263,GenBank:NR_175942.1,MGI:MGI:3582693;gbkey=misc_RNA;gene=Tor1aip1;product=torsin A interacting protein 1%2C transcript variant 11;transcript_id=NR_175942.1;extra_copy_number=0
CM058241.1	Liftoff	exon	156971904	156971969	.	-	.	ID=exon-NR_175942.1-1;Parent=rna-NR_175942.1;Dbxref=GeneID:208263,GenBank:NR_175942.1,MGI:MGI:3582693;gbkey=misc_RNA;gene=Tor1aip1;product=torsin A interacting protein 1%2C transcript variant 11;transcript_id=NR_175942.1;extra_copy_number=0
CM058241.1	Liftoff	gene	156959041	156968112	.	+	.	ID=gene-Gm51653;Dbxref=GeneID:115487130,MGI:MGI:6365396;Name=Gm51653;description=predicted gene%2C 51653;gbkey=Gene;gene=Gm51653;gene_biotype=lncRNA;coverage=1.0;sequence_ID=1.0;extra_copy_number=0;copy_num_ID=gene-Gm51653_0
CM058241.1	Liftoff	lnc_RNA	156959041	156968112	.	+	.	ID=rna-XR_004936521.1;Parent=gene-Gm51653;Dbxref=GeneID:115487130,GenBank:XR_004936521.1,MGI:MGI:6365396;Name=XR_004936521.1;gbkey=ncRNA;gene=Gm51653;model_evidence=Supporting evidence includes similarity to: 83 long SRA reads%2C and 73%25 coverage of the annotated genomic feature by RNAseq alignments%2C including 1 sample with support for all annotated introns;product=predicted gene%2C 51653%2C transcript variant X1;transcript_id=XR_004936521.1;extra_copy_number=0
CM058241.1	Liftoff	exon	156959041	156960289	.	+	.	ID=exon-XR_004936521.1-1;Parent=rna-XR_004936521.1;Dbxref=GeneID:115487130,GenBank:XR_004936521.1,MGI:MGI:6365396;gbkey=ncRNA;gene=Gm51653;product=predicted gene%2C 51653%2C transcript variant X1;transcript_id=XR_004936521.1;extra_copy_number=0
CM058241.1	Liftoff	exon	156964041	156968112	.	+	.	ID=exon-XR_004936521.1-2;Parent=rna-XR_004936521.1;Dbxref=GeneID:115487130,GenBank:XR_004936521.1,MGI:MGI:6365396;gbkey=ncRNA;gene=Gm51653;product=predicted gene%2C 51653%2C transcript variant X1;transcript_id=XR_004936521.1;extra_copy_number=0
CM058241.1	Liftoff	lnc_RNA	156959041	156968112	.	+	.	ID=rna-XR_004936524.1;Parent=gene-Gm51653;Dbxref=GeneID:115487130,GenBank:XR_004936524.1,MGI:MGI:6365396;Name=XR_004936524.1;gbkey=ncRNA;gene=Gm51653;model_evidence=Supporting evidence includes similarity to: 77 long SRA reads%2C and 70%25 coverage of the annotated genomic feature by RNAseq alignments%2C including 1 sample with support for all annotated introns;product=predicted gene%2C 51653%2C transcript variant X3;transcript_id=XR_004936524.1;extra_copy_number=0
CM058241.1	Liftoff	exon	156959041	156960289	.	+	.	ID=exon-XR_004936524.1-1;Parent=rna-XR_004936524.1;Dbxref=GeneID:115487130,GenBank:XR_004936524.1,MGI:MGI:6365396;gbkey=ncRNA;gene=Gm51653;product=predicted gene%2C 51653%2C transcript variant X3;transcript_id=XR_004936524.1;extra_copy_number=0
CM058241.1	Liftoff	exon	156964779	156968112	.	+	.	ID=exon-XR_004936524.1-2;Parent=rna-XR_004936524.1;Dbxref=GeneID:115487130,GenBank:XR_004936524.1,MGI:MGI:6365396;gbkey=ncRNA;gene=Gm51653;product=predicted gene%2C 51653%2C transcript variant X3;transcript_id=XR_004936524.1;extra_copy_number=0
CM058241.1	Liftoff	lnc_RNA	156959442	156968112	.	+	.	ID=rna-XR_003948070.2;Parent=gene-Gm51653;Dbxref=GeneID:115487130,GenBank:XR_003948070.2,MGI:MGI:6365396;Name=XR_003948070.2;gbkey=ncRNA;gene=Gm51653;model_evidence=Supporting evidence includes similarity to: 68 long SRA reads%2C and 79%25 coverage of the annotated genomic feature by RNAseq alignments%2C including 1 sample with support for all annotated introns;product=predicted gene%2C 51653%2C transcript variant X2;transcript_id=XR_003948070.2;extra_copy_number=0
CM058241.1	Liftoff	exon	156959442	156959562	.	+	.	ID=exon-XR_003948070.2-1;Parent=rna-XR_003948070.2;Dbxref=GeneID:115487130,GenBank:XR_003948070.2,MGI:MGI:6365396;gbkey=ncRNA;gene=Gm51653;product=predicted gene%2C 51653%2C transcript variant X2;transcript_id=XR_003948070.2;extra_copy_number=0
CM058241.1	Liftoff	exon	156960186	156960289	.	+	.	ID=exon-XR_003948070.2-2;Parent=rna-XR_003948070.2;Dbxref=GeneID:115487130,GenBank:XR_003948070.2,MGI:MGI:6365396;gbkey=ncRNA;gene=Gm51653;product=predicted gene%2C 51653%2C transcript variant X2;transcript_id=XR_003948070.2;extra_copy_number=0
CM058241.1	Liftoff	exon	156964041	156968112	.	+	.	ID=exon-XR_003948070.2-3;Parent=rna-XR_003948070.2;Dbxref=GeneID:115487130,GenBank:XR_003948070.2,MGI:MGI:6365396;gbkey=ncRNA;gene=Gm51653;product=predicted gene%2C 51653%2C transcript variant X2;transcript_id=XR_003948070.2;extra_copy_number=0
CM058241.1	Liftoff	gene	156974663	157007860	.	+	.	ID=gene-Tor1aip2;Dbxref=GeneID:240832,MGI:MGI:3582695;Name=Tor1aip2;description=torsin A interacting protein 2;gbkey=Gene;gene=Tor1aip2;gene_biotype=protein_coding;gene_synonym=1110020D10Rik,15kDa,A130072J07,Ifrg15,Lull1;coverage=1.0;sequence_ID=1.0;valid_ORFs=17;extra_copy_number=0;copy_num_ID=gene-Tor1aip2_0
CM058241.1	Liftoff	mRNA	156974663	157007860	.	+	.	ID=rna-NM_172843.4;Parent=gene-Tor1aip2;Dbxref=GeneID:240832,GenBank:NM_172843.4,MGI:MGI:3582695;Name=NM_172843.4;gbkey=mRNA;gene=Tor1aip2;product=torsin A interacting protein 2%2C transcript variant 5;tag=RefSeq Select;transcript_id=NM_172843.4;matches_ref_protein=True;valid_ORF=True;extra_copy_number=0
CM058241.1	Liftoff	exon	156974663	156975107	.	+	.	ID=exon-NM_172843.4-1;Parent=rna-NM_172843.4;Dbxref=GeneID:240832,GenBank:NM_172843.4,MGI:MGI:3582695;gbkey=mRNA;gene=Tor1aip2;product=torsin A interacting protein 2%2C transcript variant 5;tag=RefSeq Select;transcript_id=NM_172843.4;extra_copy_number=0
CM058241.1	Liftoff	exon	156980074	156980133	.	+	.	ID=exon-NM_172843.4-2;Parent=rna-NM_172843.4;Dbxref=GeneID:240832,GenBank:NM_172843.4,MGI:MGI:3582695;gbkey=mRNA;gene=Tor1aip2;product=torsin A interacting protein 2%2C transcript variant 5;tag=RefSeq Select;transcript_id=NM_172843.4;extra_copy_number=0
CM058241.1	Liftoff	exon	156990293	156990622	.	+	.	ID=exon-NM_172843.4-3;Parent=rna-NM_172843.4;Dbxref=GeneID:240832,GenBank:NM_172843.4,MGI:MGI:3582695;gbkey=mRNA;gene=Tor1aip2;product=torsin A interacting protein 2%2C transcript variant 5;tag=RefSeq Select;transcript_id=NM_172843.4;extra_copy_number=0
CM058241.1	Liftoff	exon	156998410	156998586	.	+	.	ID=exon-NM_172843.4-4;Parent=rna-NM_172843.4;Dbxref=GeneID:240832,GenBank:NM_172843.4,MGI:MGI:3582695;gbkey=mRNA;gene=Tor1aip2;product=torsin A interacting protein 2%2C transcript variant 5;tag=RefSeq Select;transcript_id=NM_172843.4;extra_copy_number=0
CM058241.1	Liftoff	exon	157000587	157001168	.	+	.	ID=exon-NM_172843.4-5;Parent=rna-NM_172843.4;Dbxref=GeneID:240832,GenBank:NM_172843.4,MGI:MGI:3582695;gbkey=mRNA;gene=Tor1aip2;product=torsin A interacting protein 2%2C transcript variant 5;tag=RefSeq Select;transcript_id=NM_172843.4;extra_copy_number=0
CM058241.1	Liftoff	exon	157002592	157002693	.	+	.	ID=exon-NM_172843.4-6;Parent=rna-NM_172843.4;Dbxref=GeneID:240832,GenBank:NM_172843.4,MGI:MGI:3582695;gbkey=mRNA;gene=Tor1aip2;product=torsin A interacting protein 2%2C transcript variant 5;tag=RefSeq Select;transcript_id=NM_172843.4;extra_copy_number=0
CM058241.1	Liftoff	exon	157003700	157007860	.	+	.	ID=exon-NM_172843.4-7;Parent=rna-NM_172843.4;Dbxref=GeneID:240832,GenBank:NM_172843.4,MGI:MGI:3582695;gbkey=mRNA;gene=Tor1aip2;product=torsin A interacting protein 2%2C transcript variant 5;tag=RefSeq Select;transcript_id=NM_172843.4;extra_copy_number=0
CM058241.1	Liftoff	CDS	156998520	156998586	.	+	.	ID=cds-NP_766431.3;Parent=rna-NM_172843.4;Dbxref=CCDS:CCDS15389.1,GeneID:240832,GenBank:NP_766431.3,MGI:MGI:3582695;Name=NP_766431.3;Note=isoform b is encoded by transcript variant 5;gbkey=CDS;gene=Tor1aip2;product=torsin-1A-interacting protein 2 isoform b;protein_id=NP_766431.3;tag=RefSeq Select;extra_copy_number=0
CM058241.1	Liftoff	CDS	157000587	157001168	.	+	.	ID=cds-NP_766431.3;Parent=rna-NM_172843.4;Dbxref=CCDS:CCDS15389.1,GeneID:240832,GenBank:NP_766431.3,MGI:MGI:3582695;Name=NP_766431.3;Note=isoform b is encoded by transcript variant 5;gbkey=CDS;gene=Tor1aip2;product=torsin-1A-interacting protein 2 isoform b;protein_id=NP_766431.3;tag=RefSeq Select;extra_copy_number=0
CM058241.1	Liftoff	CDS	157002592	157002693	.	+	.	ID=cds-NP_766431.3;Parent=rna-NM_172843.4;Dbxref=CCDS:CCDS15389.1,GeneID:240832,GenBank:NP_766431.3,MGI:MGI:3582695;Name=NP_766431.3;Note=isoform b is encoded by transcript variant 5;gbkey=CDS;gene=Tor1aip2;product=torsin-1A-interacting protein 2 isoform b;protein_id=NP_766431.3;tag=RefSeq Select;extra_copy_number=0
CM058241.1	Liftoff	CDS	157003700	157004457	.	+	.	ID=cds-NP_766431.3;Parent=rna-NM_172843.4;Dbxref=CCDS:CCDS15389.1,GeneID:240832,GenBank:NP_766431.3,MGI:MGI:3582695;Name=NP_766431.3;Note=isoform b is encoded by transcript variant 5;gbkey=CDS;gene=Tor1aip2;product=torsin-1A-interacting protein 2 isoform b;protein_id=NP_766431.3;tag=RefSeq Select;extra_copy_number=0
CM058241.1	Liftoff	mRNA	156974710	157007817	.	+	.	ID=rna-XM_006529587.4;Parent=gene-Tor1aip2;Dbxref=GeneID:240832,GenBank:XM_006529587.4,MGI:MGI:3582695;Name=XM_006529587.4;gbkey=mRNA;gene=Tor1aip2;model_evidence=Supporting evidence includes similarity to: 3 mRNAs%2C 16 ESTs%2C 4 Proteins%2C 846 long SRA reads%2C and 100%25 coverage of the annotated genomic feature by RNAseq alignments%2C including 28 samples with support for all annotated introns;product=torsin A interacting protein 2%2C transcript variant X8;transcript_id=XM_006529587.4;matches_ref_protein=True;valid_ORF=True;extra_copy_number=0
CM058241.1	Liftoff	exon	156974710	156975090	.	+	.	ID=exon-XM_006529587.4-1;Parent=rna-XM_006529587.4;Dbxref=GeneID:240832,GenBank:XM_006529587.4,MGI:MGI:3582695;gbkey=mRNA;gene=Tor1aip2;product=torsin A interacting protein 2%2C transcript variant X8;transcript_id=XM_006529587.4;extra_copy_number=0
CM058241.1	Liftoff	exon	156998410	156998586	.	+	.	ID=exon-XM_006529587.4-2;Parent=rna-XM_006529587.4;Dbxref=GeneID:240832,GenBank:XM_006529587.4,MGI:MGI:3582695;gbkey=mRNA;gene=Tor1aip2;product=torsin A interacting protein 2%2C transcript variant X8;transcript_id=XM_006529587.4;extra_copy_number=0
CM058241.1	Liftoff	exon	157000587	157001168	.	+	.	ID=exon-XM_006529587.4-3;Parent=rna-XM_006529587.4;Dbxref=GeneID:240832,GenBank:XM_006529587.4,MGI:MGI:3582695;gbkey=mRNA;gene=Tor1aip2;product=torsin A interacting protein 2%2C transcript variant X8;transcript_id=XM_006529587.4;extra_copy_number=0
CM058241.1	Liftoff	exon	157002592	157002693	.	+	.	ID=exon-XM_006529587.4-4;Parent=rna-XM_006529587.4;Dbxref=GeneID:240832,GenBank:XM_006529587.4,MGI:MGI:3582695;gbkey=mRNA;gene=Tor1aip2;product=torsin A interacting protein 2%2C transcript variant X8;transcript_id=XM_006529587.4;extra_copy_number=0
CM058241.1	Liftoff	exon	157003700	157007817	.	+	.	ID=exon-XM_006529587.4-5;Parent=rna-XM_006529587.4;Dbxref=GeneID:240832,GenBank:XM_006529587.4,MGI:MGI:3582695;gbkey=mRNA;gene=Tor1aip2;product=torsin A interacting protein 2%2C transcript variant X8;transcript_id=XM_006529587.4;extra_copy_number=0
CM058241.1	Liftoff	CDS	156998520	156998586	.	+	.	ID=cds-XP_006529650.1;Parent=rna-XM_006529587.4;Dbxref=GeneID:240832,GenBank:XP_006529650.1,MGI:MGI:3582695;Name=XP_006529650.1;gbkey=CDS;gene=Tor1aip2;product=torsin-1A-interacting protein 2 isoform X1;protein_id=XP_006529650.1;extra_copy_number=0
CM058241.1	Liftoff	CDS	157000587	157001168	.	+	.	ID=cds-XP_006529650.1;Parent=rna-XM_006529587.4;Dbxref=GeneID:240832,GenBank:XP_006529650.1,MGI:MGI:3582695;Name=XP_006529650.1;gbkey=CDS;gene=Tor1aip2;product=torsin-1A-interacting protein 2 isoform X1;protein_id=XP_006529650.1;extra_copy_number=0
CM058241.1	Liftoff	CDS	157002592	157002693	.	+	.	ID=cds-XP_006529650.1;Parent=rna-XM_006529587.4;Dbxref=GeneID:240832,GenBank:XP_006529650.1,MGI:MGI:3582695;Name=XP_006529650.1;gbkey=CDS;gene=Tor1aip2;product=torsin-1A-interacting protein 2 isoform X1;protein_id=XP_006529650.1;extra_copy_number=0
CM058241.1	Liftoff	CDS	157003700	157004457	.	+	.	ID=cds-XP_006529650.1;Parent=rna-XM_006529587.4;Dbxref=GeneID:240832,GenBank:XP_006529650.1,MGI:MGI:3582695;Name=XP_006529650.1;gbkey=CDS;gene=Tor1aip2;product=torsin-1A-interacting protein 2 isoform X1;protein_id=XP_006529650.1;extra_copy_number=0
CM058241.1	Liftoff	mRNA	156974716	157007817	.	+	.	ID=rna-XM_006529589.4;Parent=gene-Tor1aip2;Dbxref=GeneID:240832,GenBank:XM_006529589.4,MGI:MGI:3582695;Name=XM_006529589.4;gbkey=mRNA;gene=Tor1aip2;model_evidence=Supporting evidence includes similarity to: 1 mRNA%2C 12 ESTs%2C 4 Proteins%2C 829 long SRA reads%2C and 100%25 coverage of the annotated genomic feature by RNAseq alignments%2C including 32 samples with support for all annotated introns;product=torsin A interacting protein 2%2C transcript variant X10;transcript_id=XM_006529589.4;matches_ref_protein=True;valid_ORF=True;extra_copy_number=0
CM058241.1	Liftoff	exon	156974716	156974919	.	+	.	ID=exon-XM_006529589.4-1;Parent=rna-XM_006529589.4;Dbxref=GeneID:240832,GenBank:XM_006529589.4,MGI:MGI:3582695;gbkey=mRNA;gene=Tor1aip2;product=torsin A interacting protein 2%2C transcript variant X10;transcript_id=XM_006529589.4;extra_copy_number=0
CM058241.1	Liftoff	exon	156998410	156998586	.	+	.	ID=exon-XM_006529589.4-2;Parent=rna-XM_006529589.4;Dbxref=GeneID:240832,GenBank:XM_006529589.4,MGI:MGI:3582695;gbkey=mRNA;gene=Tor1aip2;product=torsin A interacting protein 2%2C transcript variant X10;transcript_id=XM_006529589.4;extra_copy_number=0
CM058241.1	Liftoff	exon	157000587	157001168	.	+	.	ID=exon-XM_006529589.4-3;Parent=rna-XM_006529589.4;Dbxref=GeneID:240832,GenBank:XM_006529589.4,MGI:MGI:3582695;gbkey=mRNA;gene=Tor1aip2;product=torsin A interacting protein 2%2C transcript variant X10;transcript_id=XM_006529589.4;extra_copy_number=0
CM058241.1	Liftoff	exon	157002592	157002693	.	+	.	ID=exon-XM_006529589.4-4;Parent=rna-XM_006529589.4;Dbxref=GeneID:240832,GenBank:XM_006529589.4,MGI:MGI:3582695;gbkey=mRNA;gene=Tor1aip2;product=torsin A interacting protein 2%2C transcript variant X10;transcript_id=XM_006529589.4;extra_copy_number=0
CM058241.1	Liftoff	exon	157003700	157007817	.	+	.	ID=exon-XM_006529589.4-5;Parent=rna-XM_006529589.4;Dbxref=GeneID:240832,GenBank:XM_006529589.4,MGI:MGI:3582695;gbkey=mRNA;gene=Tor1aip2;product=torsin A interacting protein 2%2C transcript variant X10;transcript_id=XM_006529589.4;extra_copy_number=0
CM058241.1	Liftoff	CDS	156998520	156998586	.	+	.	ID=cds-XP_006529652.1;Parent=rna-XM_006529589.4;Dbxref=GeneID:240832,GenBank:XP_006529652.1,MGI:MGI:3582695;Name=XP_006529652.1;gbkey=CDS;gene=Tor1aip2;product=torsin-1A-interacting protein 2 isoform X1;protein_id=XP_006529652.1;extra_copy_number=0
CM058241.1	Liftoff	CDS	157000587	157001168	.	+	.	ID=cds-XP_006529652.1;Parent=rna-XM_006529589.4;Dbxref=GeneID:240832,GenBank:XP_006529652.1,MGI:MGI:3582695;Name=XP_006529652.1;gbkey=CDS;gene=Tor1aip2;product=torsin-1A-interacting protein 2 isoform X1;protein_id=XP_006529652.1;extra_copy_number=0
CM058241.1	Liftoff	CDS	157002592	157002693	.	+	.	ID=cds-XP_006529652.1;Parent=rna-XM_006529589.4;Dbxref=GeneID:240832,GenBank:XP_006529652.1,MGI:MGI:3582695;Name=XP_006529652.1;gbkey=CDS;gene=Tor1aip2;product=torsin-1A-interacting protein 2 isoform X1;protein_id=XP_006529652.1;extra_copy_number=0
CM058241.1	Liftoff	CDS	157003700	157004457	.	+	.	ID=cds-XP_006529652.1;Parent=rna-XM_006529589.4;Dbxref=GeneID:240832,GenBank:XP_006529652.1,MGI:MGI:3582695;Name=XP_006529652.1;gbkey=CDS;gene=Tor1aip2;product=torsin-1A-interacting protein 2 isoform X1;protein_id=XP_006529652.1;extra_copy_number=0
CM058241.1	Liftoff	mRNA	156974716	157007817	.	+	.	ID=rna-XM_011248003.2;Parent=gene-Tor1aip2;Dbxref=GeneID:240832,GenBank:XM_011248003.2,MGI:MGI:3582695;Name=XM_011248003.2;gbkey=mRNA;gene=Tor1aip2;model_evidence=Supporting evidence includes similarity to: 1 mRNA%2C 12 ESTs%2C 4 Proteins%2C 828 long SRA reads%2C and 100%25 coverage of the annotated genomic feature by RNAseq alignments%2C including 41 samples with support for all annotated introns;product=torsin A interacting protein 2%2C transcript variant X9;transcript_id=XM_011248003.2;matches_ref_protein=True;valid_ORF=True;extra_copy_number=0
CM058241.1	Liftoff	exon	156974716	156974919	.	+	.	ID=exon-XM_011248003.2-1;Parent=rna-XM_011248003.2;Dbxref=GeneID:240832,GenBank:XM_011248003.2,MGI:MGI:3582695;gbkey=mRNA;gene=Tor1aip2;product=torsin A interacting protein 2%2C transcript variant X9;transcript_id=XM_011248003.2;extra_copy_number=0
CM058241.1	Liftoff	exon	156980074	156980133	.	+	.	ID=exon-XM_011248003.2-2;Parent=rna-XM_011248003.2;Dbxref=GeneID:240832,GenBank:XM_011248003.2,MGI:MGI:3582695;gbkey=mRNA;gene=Tor1aip2;product=torsin A interacting protein 2%2C transcript variant X9;transcript_id=XM_011248003.2;extra_copy_number=0
CM058241.1	Liftoff	exon	156998410	156998586	.	+	.	ID=exon-XM_011248003.2-3;Parent=rna-XM_011248003.2;Dbxref=GeneID:240832,GenBank:XM_011248003.2,MGI:MGI:3582695;gbkey=mRNA;gene=Tor1aip2;product=torsin A interacting protein 2%2C transcript variant X9;transcript_id=XM_011248003.2;extra_copy_number=0
CM058241.1	Liftoff	exon	157000587	157001168	.	+	.	ID=exon-XM_011248003.2-4;Parent=rna-XM_011248003.2;Dbxref=GeneID:240832,GenBank:XM_011248003.2,MGI:MGI:3582695;gbkey=mRNA;gene=Tor1aip2;product=torsin A interacting protein 2%2C transcript variant X9;transcript_id=XM_011248003.2;extra_copy_number=0
CM058241.1	Liftoff	exon	157002592	157002693	.	+	.	ID=exon-XM_011248003.2-5;Parent=rna-XM_011248003.2;Dbxref=GeneID:240832,GenBank:XM_011248003.2,MGI:MGI:3582695;gbkey=mRNA;gene=Tor1aip2;product=torsin A interacting protein 2%2C transcript variant X9;transcript_id=XM_011248003.2;extra_copy_number=0
CM058241.1	Liftoff	exon	157003700	157007817	.	+	.	ID=exon-XM_011248003.2-6;Parent=rna-XM_011248003.2;Dbxref=GeneID:240832,GenBank:XM_011248003.2,MGI:MGI:3582695;gbkey=mRNA;gene=Tor1aip2;product=torsin A interacting protein 2%2C transcript variant X9;transcript_id=XM_011248003.2;extra_copy_number=0
CM058241.1	Liftoff	CDS	156998520	156998586	.	+	.	ID=cds-XP_011246305.1;Parent=rna-XM_011248003.2;Dbxref=GeneID:240832,GenBank:XP_011246305.1,MGI:MGI:3582695;Name=XP_011246305.1;gbkey=CDS;gene=Tor1aip2;product=torsin-1A-interacting protein 2 isoform X1;protein_id=XP_011246305.1;extra_copy_number=0
CM058241.1	Liftoff	CDS	157000587	157001168	.	+	.	ID=cds-XP_011246305.1;Parent=rna-XM_011248003.2;Dbxref=GeneID:240832,GenBank:XP_011246305.1,MGI:MGI:3582695;Name=XP_011246305.1;gbkey=CDS;gene=Tor1aip2;product=torsin-1A-interacting protein 2 isoform X1;protein_id=XP_011246305.1;extra_copy_number=0
CM058241.1	Liftoff	CDS	157002592	157002693	.	+	.	ID=cds-XP_011246305.1;Parent=rna-XM_011248003.2;Dbxref=GeneID:240832,GenBank:XP_011246305.1,MGI:MGI:3582695;Name=XP_011246305.1;gbkey=CDS;gene=Tor1aip2;product=torsin-1A-interacting protein 2 isoform X1;protein_id=XP_011246305.1;extra_copy_number=0
CM058241.1	Liftoff	CDS	157003700	157004457	.	+	.	ID=cds-XP_011246305.1;Parent=rna-XM_011248003.2;Dbxref=GeneID:240832,GenBank:XP_011246305.1,MGI:MGI:3582695;Name=XP_011246305.1;gbkey=CDS;gene=Tor1aip2;product=torsin-1A-interacting protein 2 isoform X1;protein_id=XP_011246305.1;extra_copy_number=0
CM058241.1	Liftoff	mRNA	156974716	157007817	.	+	.	ID=rna-XM_036164794.1;Parent=gene-Tor1aip2;Dbxref=GeneID:240832,GenBank:XM_036164794.1,MGI:MGI:3582695;Name=XM_036164794.1;gbkey=mRNA;gene=Tor1aip2;model_evidence=Supporting evidence includes similarity to: 2 mRNAs%2C 14 ESTs%2C 4 Proteins%2C 842 long SRA reads%2C and 100%25 coverage of the annotated genomic feature by RNAseq alignments%2C including 47 samples with support for all annotated introns;product=torsin A interacting protein 2%2C transcript variant X7;transcript_id=XM_036164794.1;matches_ref_protein=True;valid_ORF=True;extra_copy_number=0
CM058241.1	Liftoff	exon	156974716	156974919	.	+	.	ID=exon-XM_036164794.1-1;Parent=rna-XM_036164794.1;Dbxref=GeneID:240832,GenBank:XM_036164794.1,MGI:MGI:3582695;gbkey=mRNA;gene=Tor1aip2;product=torsin A interacting protein 2%2C transcript variant X7;transcript_id=XM_036164794.1;extra_copy_number=0
CM058241.1	Liftoff	exon	156990293	156990622	.	+	.	ID=exon-XM_036164794.1-2;Parent=rna-XM_036164794.1;Dbxref=GeneID:240832,GenBank:XM_036164794.1,MGI:MGI:3582695;gbkey=mRNA;gene=Tor1aip2;product=torsin A interacting protein 2%2C transcript variant X7;transcript_id=XM_036164794.1;extra_copy_number=0
CM058241.1	Liftoff	exon	156998410	156998586	.	+	.	ID=exon-XM_036164794.1-3;Parent=rna-XM_036164794.1;Dbxref=GeneID:240832,GenBank:XM_036164794.1,MGI:MGI:3582695;gbkey=mRNA;gene=Tor1aip2;product=torsin A interacting protein 2%2C transcript variant X7;transcript_id=XM_036164794.1;extra_copy_number=0
CM058241.1	Liftoff	exon	157000587	157001168	.	+	.	ID=exon-XM_036164794.1-4;Parent=rna-XM_036164794.1;Dbxref=GeneID:240832,GenBank:XM_036164794.1,MGI:MGI:3582695;gbkey=mRNA;gene=Tor1aip2;product=torsin A interacting protein 2%2C transcript variant X7;transcript_id=XM_036164794.1;extra_copy_number=0
CM058241.1	Liftoff	exon	157002592	157002693	.	+	.	ID=exon-XM_036164794.1-5;Parent=rna-XM_036164794.1;Dbxref=GeneID:240832,GenBank:XM_036164794.1,MGI:MGI:3582695;gbkey=mRNA;gene=Tor1aip2;product=torsin A interacting protein 2%2C transcript variant X7;transcript_id=XM_036164794.1;extra_copy_number=0
CM058241.1	Liftoff	exon	157003700	157007817	.	+	.	ID=exon-XM_036164794.1-6;Parent=rna-XM_036164794.1;Dbxref=GeneID:240832,GenBank:XM_036164794.1,MGI:MGI:3582695;gbkey=mRNA;gene=Tor1aip2;product=torsin A interacting protein 2%2C transcript variant X7;transcript_id=XM_036164794.1;extra_copy_number=0
CM058241.1	Liftoff	CDS	156998520	156998586	.	+	.	ID=cds-XP_036020687.1;Parent=rna-XM_036164794.1;Dbxref=GeneID:240832,GenBank:XP_036020687.1,MGI:MGI:3582695;Name=XP_036020687.1;gbkey=CDS;gene=Tor1aip2;product=torsin-1A-interacting protein 2 isoform X1;protein_id=XP_036020687.1;extra_copy_number=0
CM058241.1	Liftoff	CDS	157000587	157001168	.	+	.	ID=cds-XP_036020687.1;Parent=rna-XM_036164794.1;Dbxref=GeneID:240832,GenBank:XP_036020687.1,MGI:MGI:3582695;Name=XP_036020687.1;gbkey=CDS;gene=Tor1aip2;product=torsin-1A-interacting protein 2 isoform X1;protein_id=XP_036020687.1;extra_copy_number=0
CM058241.1	Liftoff	CDS	157002592	157002693	.	+	.	ID=cds-XP_036020687.1;Parent=rna-XM_036164794.1;Dbxref=GeneID:240832,GenBank:XP_036020687.1,MGI:MGI:3582695;Name=XP_036020687.1;gbkey=CDS;gene=Tor1aip2;product=torsin-1A-interacting protein 2 isoform X1;protein_id=XP_036020687.1;extra_copy_number=0
CM058241.1	Liftoff	CDS	157003700	157004457	.	+	.	ID=cds-XP_036020687.1;Parent=rna-XM_036164794.1;Dbxref=GeneID:240832,GenBank:XP_036020687.1,MGI:MGI:3582695;Name=XP_036020687.1;gbkey=CDS;gene=Tor1aip2;product=torsin-1A-interacting protein 2 isoform X1;protein_id=XP_036020687.1;extra_copy_number=0
CM058241.1	Liftoff	mRNA	156974719	157007817	.	+	.	ID=rna-XM_036164790.1;Parent=gene-Tor1aip2;Dbxref=GeneID:240832,GenBank:XM_036164790.1,MGI:MGI:3582695;Name=XM_036164790.1;gbkey=mRNA;gene=Tor1aip2;model_evidence=Supporting evidence includes similarity to: 4 mRNAs%2C 30 ESTs%2C 4 Proteins%2C 869 long SRA reads%2C and 100%25 coverage of the annotated genomic feature by RNAseq alignments%2C including 53 samples with support for all annotated introns;product=torsin A interacting protein 2%2C transcript variant X2;transcript_id=XM_036164790.1;matches_ref_protein=True;valid_ORF=True;extra_copy_number=0
CM058241.1	Liftoff	exon	156974719	156975090	.	+	.	ID=exon-XM_036164790.1-1;Parent=rna-XM_036164790.1;Dbxref=GeneID:240832,GenBank:XM_036164790.1,MGI:MGI:3582695;gbkey=mRNA;gene=Tor1aip2;product=torsin A interacting protein 2%2C transcript variant X2;transcript_id=XM_036164790.1;extra_copy_number=0
CM058241.1	Liftoff	exon	156980074	156980133	.	+	.	ID=exon-XM_036164790.1-2;Parent=rna-XM_036164790.1;Dbxref=GeneID:240832,GenBank:XM_036164790.1,MGI:MGI:3582695;gbkey=mRNA;gene=Tor1aip2;product=torsin A interacting protein 2%2C transcript variant X2;transcript_id=XM_036164790.1;extra_copy_number=0
CM058241.1	Liftoff	exon	156990293	156990622	.	+	.	ID=exon-XM_036164790.1-3;Parent=rna-XM_036164790.1;Dbxref=GeneID:240832,GenBank:XM_036164790.1,MGI:MGI:3582695;gbkey=mRNA;gene=Tor1aip2;product=torsin A interacting protein 2%2C transcript variant X2;transcript_id=XM_036164790.1;extra_copy_number=0
CM058241.1	Liftoff	exon	156998410	156998586	.	+	.	ID=exon-XM_036164790.1-4;Parent=rna-XM_036164790.1;Dbxref=GeneID:240832,GenBank:XM_036164790.1,MGI:MGI:3582695;gbkey=mRNA;gene=Tor1aip2;product=torsin A interacting protein 2%2C transcript variant X2;transcript_id=XM_036164790.1;extra_copy_number=0
CM058241.1	Liftoff	exon	157000587	157001168	.	+	.	ID=exon-XM_036164790.1-5;Parent=rna-XM_036164790.1;Dbxref=GeneID:240832,GenBank:XM_036164790.1,MGI:MGI:3582695;gbkey=mRNA;gene=Tor1aip2;product=torsin A interacting protein 2%2C transcript variant X2;transcript_id=XM_036164790.1;extra_copy_number=0
CM058241.1	Liftoff	exon	157002592	157002693	.	+	.	ID=exon-XM_036164790.1-6;Parent=rna-XM_036164790.1;Dbxref=GeneID:240832,GenBank:XM_036164790.1,MGI:MGI:3582695;gbkey=mRNA;gene=Tor1aip2;product=torsin A interacting protein 2%2C transcript variant X2;transcript_id=XM_036164790.1;extra_copy_number=0
CM058241.1	Liftoff	exon	157003700	157007817	.	+	.	ID=exon-XM_036164790.1-7;Parent=rna-XM_036164790.1;Dbxref=GeneID:240832,GenBank:XM_036164790.1,MGI:MGI:3582695;gbkey=mRNA;gene=Tor1aip2;product=torsin A interacting protein 2%2C transcript variant X2;transcript_id=XM_036164790.1;extra_copy_number=0
CM058241.1	Liftoff	CDS	156998520	156998586	.	+	.	ID=cds-XP_036020683.1;Parent=rna-XM_036164790.1;Dbxref=GeneID:240832,GenBank:XP_036020683.1,MGI:MGI:3582695;Name=XP_036020683.1;gbkey=CDS;gene=Tor1aip2;product=torsin-1A-interacting protein 2 isoform X1;protein_id=XP_036020683.1;extra_copy_number=0
CM058241.1	Liftoff	CDS	157000587	157001168	.	+	.	ID=cds-XP_036020683.1;Parent=rna-XM_036164790.1;Dbxref=GeneID:240832,GenBank:XP_036020683.1,MGI:MGI:3582695;Name=XP_036020683.1;gbkey=CDS;gene=Tor1aip2;product=torsin-1A-interacting protein 2 isoform X1;protein_id=XP_036020683.1;extra_copy_number=0
CM058241.1	Liftoff	CDS	157002592	157002693	.	+	.	ID=cds-XP_036020683.1;Parent=rna-XM_036164790.1;Dbxref=GeneID:240832,GenBank:XP_036020683.1,MGI:MGI:3582695;Name=XP_036020683.1;gbkey=CDS;gene=Tor1aip2;product=torsin-1A-interacting protein 2 isoform X1;protein_id=XP_036020683.1;extra_copy_number=0
CM058241.1	Liftoff	CDS	157003700	157004457	.	+	.	ID=cds-XP_036020683.1;Parent=rna-XM_036164790.1;Dbxref=GeneID:240832,GenBank:XP_036020683.1,MGI:MGI:3582695;Name=XP_036020683.1;gbkey=CDS;gene=Tor1aip2;product=torsin-1A-interacting protein 2 isoform X1;protein_id=XP_036020683.1;extra_copy_number=0
CM058241.1	Liftoff	mRNA	156974724	157007817	.	+	.	ID=rna-XM_030254004.2;Parent=gene-Tor1aip2;Dbxref=GeneID:240832,GenBank:XM_030254004.2,MGI:MGI:3582695;Name=XM_030254004.2;gbkey=mRNA;gene=Tor1aip2;model_evidence=Supporting evidence includes similarity to: 3 mRNAs%2C 15 ESTs%2C 4 Proteins%2C 850 long SRA reads%2C and 100%25 coverage of the annotated genomic feature by RNAseq alignments%2C including 39 samples with support for all annotated introns;product=torsin A interacting protein 2%2C transcript variant X6;transcript_id=XM_030254004.2;matches_ref_protein=True;valid_ORF=True;extra_copy_number=0
CM058241.1	Liftoff	exon	156974724	156975090	.	+	.	ID=exon-XM_030254004.2-1;Parent=rna-XM_030254004.2;Dbxref=GeneID:240832,GenBank:XM_030254004.2,MGI:MGI:3582695;gbkey=mRNA;gene=Tor1aip2;product=torsin A interacting protein 2%2C transcript variant X6;transcript_id=XM_030254004.2;extra_copy_number=0
CM058241.1	Liftoff	exon	156980074	156980133	.	+	.	ID=exon-XM_030254004.2-2;Parent=rna-XM_030254004.2;Dbxref=GeneID:240832,GenBank:XM_030254004.2,MGI:MGI:3582695;gbkey=mRNA;gene=Tor1aip2;product=torsin A interacting protein 2%2C transcript variant X6;transcript_id=XM_030254004.2;extra_copy_number=0
CM058241.1	Liftoff	exon	156998410	156998586	.	+	.	ID=exon-XM_030254004.2-3;Parent=rna-XM_030254004.2;Dbxref=GeneID:240832,GenBank:XM_030254004.2,MGI:MGI:3582695;gbkey=mRNA;gene=Tor1aip2;product=torsin A interacting protein 2%2C transcript variant X6;transcript_id=XM_030254004.2;extra_copy_number=0
CM058241.1	Liftoff	exon	157000587	157001168	.	+	.	ID=exon-XM_030254004.2-4;Parent=rna-XM_030254004.2;Dbxref=GeneID:240832,GenBank:XM_030254004.2,MGI:MGI:3582695;gbkey=mRNA;gene=Tor1aip2;product=torsin A interacting protein 2%2C transcript variant X6;transcript_id=XM_030254004.2;extra_copy_number=0
CM058241.1	Liftoff	exon	157002592	157002693	.	+	.	ID=exon-XM_030254004.2-5;Parent=rna-XM_030254004.2;Dbxref=GeneID:240832,GenBank:XM_030254004.2,MGI:MGI:3582695;gbkey=mRNA;gene=Tor1aip2;product=torsin A interacting protein 2%2C transcript variant X6;transcript_id=XM_030254004.2;extra_copy_number=0
CM058241.1	Liftoff	exon	157003700	157007817	.	+	.	ID=exon-XM_030254004.2-6;Parent=rna-XM_030254004.2;Dbxref=GeneID:240832,GenBank:XM_030254004.2,MGI:MGI:3582695;gbkey=mRNA;gene=Tor1aip2;product=torsin A interacting protein 2%2C transcript variant X6;transcript_id=XM_030254004.2;extra_copy_number=0
CM058241.1	Liftoff	CDS	156998520	156998586	.	+	.	ID=cds-XP_030109864.1;Parent=rna-XM_030254004.2;Dbxref=GeneID:240832,GenBank:XP_030109864.1,MGI:MGI:3582695;Name=XP_030109864.1;gbkey=CDS;gene=Tor1aip2;product=torsin-1A-interacting protein 2 isoform X1;protein_id=XP_030109864.1;extra_copy_number=0
CM058241.1	Liftoff	CDS	157000587	157001168	.	+	.	ID=cds-XP_030109864.1;Parent=rna-XM_030254004.2;Dbxref=GeneID:240832,GenBank:XP_030109864.1,MGI:MGI:3582695;Name=XP_030109864.1;gbkey=CDS;gene=Tor1aip2;product=torsin-1A-interacting protein 2 isoform X1;protein_id=XP_030109864.1;extra_copy_number=0
CM058241.1	Liftoff	CDS	157002592	157002693	.	+	.	ID=cds-XP_030109864.1;Parent=rna-XM_030254004.2;Dbxref=GeneID:240832,GenBank:XP_030109864.1,MGI:MGI:3582695;Name=XP_030109864.1;gbkey=CDS;gene=Tor1aip2;product=torsin-1A-interacting protein 2 isoform X1;protein_id=XP_030109864.1;extra_copy_number=0
CM058241.1	Liftoff	CDS	157003700	157004457	.	+	.	ID=cds-XP_030109864.1;Parent=rna-XM_030254004.2;Dbxref=GeneID:240832,GenBank:XP_030109864.1,MGI:MGI:3582695;Name=XP_030109864.1;gbkey=CDS;gene=Tor1aip2;product=torsin-1A-interacting protein 2 isoform X1;protein_id=XP_030109864.1;extra_copy_number=0
CM058241.1	Liftoff	mRNA	156974726	156992735	.	+	.	ID=rna-NM_001160180.1;Parent=gene-Tor1aip2;Dbxref=GeneID:240832,GenBank:NM_001160180.1,MGI:MGI:3582695;Name=NM_001160180.1;gbkey=mRNA;gene=Tor1aip2;product=torsin A interacting protein 2%2C transcript variant 1;transcript_id=NM_001160180.1;matches_ref_protein=True;valid_ORF=True;extra_copy_number=0
CM058241.1	Liftoff	exon	156974726	156974919	.	+	.	ID=exon-NM_001160180.1-1;Parent=rna-NM_001160180.1;Dbxref=GeneID:240832,GenBank:NM_001160180.1,MGI:MGI:3582695;gbkey=mRNA;gene=Tor1aip2;product=torsin A interacting protein 2%2C transcript variant 1;transcript_id=NM_001160180.1;extra_copy_number=0
CM058241.1	Liftoff	exon	156980074	156980133	.	+	.	ID=exon-NM_001160180.1-2;Parent=rna-NM_001160180.1;Dbxref=GeneID:240832,GenBank:NM_001160180.1,MGI:MGI:3582695;gbkey=mRNA;gene=Tor1aip2;product=torsin A interacting protein 2%2C transcript variant 1;transcript_id=NM_001160180.1;extra_copy_number=0
CM058241.1	Liftoff	exon	156990293	156992735	.	+	.	ID=exon-NM_001160180.1-3;Parent=rna-NM_001160180.1;Dbxref=GeneID:240832,GenBank:NM_001160180.1,MGI:MGI:3582695;gbkey=mRNA;gene=Tor1aip2;product=torsin A interacting protein 2%2C transcript variant 1;transcript_id=NM_001160180.1;extra_copy_number=0
CM058241.1	Liftoff	CDS	156990877	156991272	.	+	.	ID=cds-NP_001153652.1;Parent=rna-NM_001160180.1;Dbxref=CCDS:CCDS15388.1,GeneID:240832,GenBank:NP_001153652.1,MGI:MGI:3582695;Name=NP_001153652.1;Note=isoform a is encoded by transcript variant 1;gbkey=CDS;gene=Tor1aip2;product=interferon alpha responsive protein isoform a;protein_id=NP_001153652.1;extra_copy_number=0
CM058241.1	Liftoff	mRNA	156974736	157007817	.	+	.	ID=rna-XM_036164791.1;Parent=gene-Tor1aip2;Dbxref=GeneID:240832,GenBank:XM_036164791.1,MGI:MGI:3582695;Name=XM_036164791.1;gbkey=mRNA;gene=Tor1aip2;model_evidence=Supporting evidence includes similarity to: 2 mRNAs%2C 27 ESTs%2C 4 Proteins%2C 843 long SRA reads%2C and 100%25 coverage of the annotated genomic feature by RNAseq alignments%2C including 55 samples with support for all annotated introns;product=torsin A interacting protein 2%2C transcript variant X3;transcript_id=XM_036164791.1;matches_ref_protein=True;valid_ORF=True;extra_copy_number=0
CM058241.1	Liftoff	exon	156974736	156974919	.	+	.	ID=exon-XM_036164791.1-1;Parent=rna-XM_036164791.1;Dbxref=GeneID:240832,GenBank:XM_036164791.1,MGI:MGI:3582695;gbkey=mRNA;gene=Tor1aip2;product=torsin A interacting protein 2%2C transcript variant X3;transcript_id=XM_036164791.1;extra_copy_number=0
CM058241.1	Liftoff	exon	156980074	156980133	.	+	.	ID=exon-XM_036164791.1-2;Parent=rna-XM_036164791.1;Dbxref=GeneID:240832,GenBank:XM_036164791.1,MGI:MGI:3582695;gbkey=mRNA;gene=Tor1aip2;product=torsin A interacting protein 2%2C transcript variant X3;transcript_id=XM_036164791.1;extra_copy_number=0
CM058241.1	Liftoff	exon	156990293	156990622	.	+	.	ID=exon-XM_036164791.1-3;Parent=rna-XM_036164791.1;Dbxref=GeneID:240832,GenBank:XM_036164791.1,MGI:MGI:3582695;gbkey=mRNA;gene=Tor1aip2;product=torsin A interacting protein 2%2C transcript variant X3;transcript_id=XM_036164791.1;extra_copy_number=0
CM058241.1	Liftoff	exon	156998410	156998586	.	+	.	ID=exon-XM_036164791.1-4;Parent=rna-XM_036164791.1;Dbxref=GeneID:240832,GenBank:XM_036164791.1,MGI:MGI:3582695;gbkey=mRNA;gene=Tor1aip2;product=torsin A interacting protein 2%2C transcript variant X3;transcript_id=XM_036164791.1;extra_copy_number=0
CM058241.1	Liftoff	exon	157000587	157001168	.	+	.	ID=exon-XM_036164791.1-5;Parent=rna-XM_036164791.1;Dbxref=GeneID:240832,GenBank:XM_036164791.1,MGI:MGI:3582695;gbkey=mRNA;gene=Tor1aip2;product=torsin A interacting protein 2%2C transcript variant X3;transcript_id=XM_036164791.1;extra_copy_number=0
CM058241.1	Liftoff	exon	157002592	157002693	.	+	.	ID=exon-XM_036164791.1-6;Parent=rna-XM_036164791.1;Dbxref=GeneID:240832,GenBank:XM_036164791.1,MGI:MGI:3582695;gbkey=mRNA;gene=Tor1aip2;product=torsin A interacting protein 2%2C transcript variant X3;transcript_id=XM_036164791.1;extra_copy_number=0
CM058241.1	Liftoff	exon	157003700	157007817	.	+	.	ID=exon-XM_036164791.1-7;Parent=rna-XM_036164791.1;Dbxref=GeneID:240832,GenBank:XM_036164791.1,MGI:MGI:3582695;gbkey=mRNA;gene=Tor1aip2;product=torsin A interacting protein 2%2C transcript variant X3;transcript_id=XM_036164791.1;extra_copy_number=0
CM058241.1	Liftoff	CDS	156998520	156998586	.	+	.	ID=cds-XP_036020684.1;Parent=rna-XM_036164791.1;Dbxref=GeneID:240832,GenBank:XP_036020684.1,MGI:MGI:3582695;Name=XP_036020684.1;gbkey=CDS;gene=Tor1aip2;product=torsin-1A-interacting protein 2 isoform X1;protein_id=XP_036020684.1;extra_copy_number=0
CM058241.1	Liftoff	CDS	157000587	157001168	.	+	.	ID=cds-XP_036020684.1;Parent=rna-XM_036164791.1;Dbxref=GeneID:240832,GenBank:XP_036020684.1,MGI:MGI:3582695;Name=XP_036020684.1;gbkey=CDS;gene=Tor1aip2;product=torsin-1A-interacting protein 2 isoform X1;protein_id=XP_036020684.1;extra_copy_number=0
CM058241.1	Liftoff	CDS	157002592	157002693	.	+	.	ID=cds-XP_036020684.1;Parent=rna-XM_036164791.1;Dbxref=GeneID:240832,GenBank:XP_036020684.1,MGI:MGI:3582695;Name=XP_036020684.1;gbkey=CDS;gene=Tor1aip2;product=torsin-1A-interacting protein 2 isoform X1;protein_id=XP_036020684.1;extra_copy_number=0
CM058241.1	Liftoff	CDS	157003700	157004457	.	+	.	ID=cds-XP_036020684.1;Parent=rna-XM_036164791.1;Dbxref=GeneID:240832,GenBank:XP_036020684.1,MGI:MGI:3582695;Name=XP_036020684.1;gbkey=CDS;gene=Tor1aip2;product=torsin-1A-interacting protein 2 isoform X1;protein_id=XP_036020684.1;extra_copy_number=0
CM058241.1	Liftoff	mRNA	156974742	157007817	.	+	.	ID=rna-XM_036164793.1;Parent=gene-Tor1aip2;Dbxref=GeneID:240832,GenBank:XM_036164793.1,MGI:MGI:3582695;Name=XM_036164793.1;gbkey=mRNA;gene=Tor1aip2;model_evidence=Supporting evidence includes similarity to: 4 mRNAs%2C 19 ESTs%2C 4 Proteins%2C 851 long SRA reads%2C and 100%25 coverage of the annotated genomic feature by RNAseq alignments%2C including 43 samples with support for all annotated introns;product=torsin A interacting protein 2%2C transcript variant X5;transcript_id=XM_036164793.1;matches_ref_protein=True;valid_ORF=True;extra_copy_number=0
CM058241.1	Liftoff	exon	156974742	156975090	.	+	.	ID=exon-XM_036164793.1-1;Parent=rna-XM_036164793.1;Dbxref=GeneID:240832,GenBank:XM_036164793.1,MGI:MGI:3582695;gbkey=mRNA;gene=Tor1aip2;product=torsin A interacting protein 2%2C transcript variant X5;transcript_id=XM_036164793.1;extra_copy_number=0
CM058241.1	Liftoff	exon	156990293	156990622	.	+	.	ID=exon-XM_036164793.1-2;Parent=rna-XM_036164793.1;Dbxref=GeneID:240832,GenBank:XM_036164793.1,MGI:MGI:3582695;gbkey=mRNA;gene=Tor1aip2;product=torsin A interacting protein 2%2C transcript variant X5;transcript_id=XM_036164793.1;extra_copy_number=0
CM058241.1	Liftoff	exon	156998410	156998586	.	+	.	ID=exon-XM_036164793.1-3;Parent=rna-XM_036164793.1;Dbxref=GeneID:240832,GenBank:XM_036164793.1,MGI:MGI:3582695;gbkey=mRNA;gene=Tor1aip2;product=torsin A interacting protein 2%2C transcript variant X5;transcript_id=XM_036164793.1;extra_copy_number=0
CM058241.1	Liftoff	exon	157000587	157001168	.	+	.	ID=exon-XM_036164793.1-4;Parent=rna-XM_036164793.1;Dbxref=GeneID:240832,GenBank:XM_036164793.1,MGI:MGI:3582695;gbkey=mRNA;gene=Tor1aip2;product=torsin A interacting protein 2%2C transcript variant X5;transcript_id=XM_036164793.1;extra_copy_number=0
CM058241.1	Liftoff	exon	157002592	157002693	.	+	.	ID=exon-XM_036164793.1-5;Parent=rna-XM_036164793.1;Dbxref=GeneID:240832,GenBank:XM_036164793.1,MGI:MGI:3582695;gbkey=mRNA;gene=Tor1aip2;product=torsin A interacting protein 2%2C transcript variant X5;transcript_id=XM_036164793.1;extra_copy_number=0
CM058241.1	Liftoff	exon	157003700	157007817	.	+	.	ID=exon-XM_036164793.1-6;Parent=rna-XM_036164793.1;Dbxref=GeneID:240832,GenBank:XM_036164793.1,MGI:MGI:3582695;gbkey=mRNA;gene=Tor1aip2;product=torsin A interacting protein 2%2C transcript variant X5;transcript_id=XM_036164793.1;extra_copy_number=0
CM058241.1	Liftoff	CDS	156998520	156998586	.	+	.	ID=cds-XP_036020686.1;Parent=rna-XM_036164793.1;Dbxref=GeneID:240832,GenBank:XP_036020686.1,MGI:MGI:3582695;Name=XP_036020686.1;gbkey=CDS;gene=Tor1aip2;product=torsin-1A-interacting protein 2 isoform X1;protein_id=XP_036020686.1;extra_copy_number=0
CM058241.1	Liftoff	CDS	157000587	157001168	.	+	.	ID=cds-XP_036020686.1;Parent=rna-XM_036164793.1;Dbxref=GeneID:240832,GenBank:XP_036020686.1,MGI:MGI:3582695;Name=XP_036020686.1;gbkey=CDS;gene=Tor1aip2;product=torsin-1A-interacting protein 2 isoform X1;protein_id=XP_036020686.1;extra_copy_number=0
CM058241.1	Liftoff	CDS	157002592	157002693	.	+	.	ID=cds-XP_036020686.1;Parent=rna-XM_036164793.1;Dbxref=GeneID:240832,GenBank:XP_036020686.1,MGI:MGI:3582695;Name=XP_036020686.1;gbkey=CDS;gene=Tor1aip2;product=torsin-1A-interacting protein 2 isoform X1;protein_id=XP_036020686.1;extra_copy_number=0
CM058241.1	Liftoff	CDS	157003700	157004457	.	+	.	ID=cds-XP_036020686.1;Parent=rna-XM_036164793.1;Dbxref=GeneID:240832,GenBank:XP_036020686.1,MGI:MGI:3582695;Name=XP_036020686.1;gbkey=CDS;gene=Tor1aip2;product=torsin-1A-interacting protein 2 isoform X1;protein_id=XP_036020686.1;extra_copy_number=0
CM058241.1	Liftoff	mRNA	156975035	156992735	.	+	.	ID=rna-NM_001160182.1;Parent=gene-Tor1aip2;Dbxref=GeneID:240832,GenBank:NM_001160182.1,MGI:MGI:3582695;Name=NM_001160182.1;gbkey=mRNA;gene=Tor1aip2;product=torsin A interacting protein 2%2C transcript variant 4;transcript_id=NM_001160182.1;matches_ref_protein=True;valid_ORF=True;extra_copy_number=0
CM058241.1	Liftoff	exon	156975035	156975107	.	+	.	ID=exon-NM_001160182.1-1;Parent=rna-NM_001160182.1;Dbxref=GeneID:240832,GenBank:NM_001160182.1,MGI:MGI:3582695;gbkey=mRNA;gene=Tor1aip2;product=torsin A interacting protein 2%2C transcript variant 4;transcript_id=NM_001160182.1;extra_copy_number=0
CM058241.1	Liftoff	exon	156980074	156980133	.	+	.	ID=exon-NM_001160182.1-2;Parent=rna-NM_001160182.1;Dbxref=GeneID:240832,GenBank:NM_001160182.1,MGI:MGI:3582695;gbkey=mRNA;gene=Tor1aip2;product=torsin A interacting protein 2%2C transcript variant 4;transcript_id=NM_001160182.1;extra_copy_number=0
CM058241.1	Liftoff	exon	156990293	156992735	.	+	.	ID=exon-NM_001160182.1-3;Parent=rna-NM_001160182.1;Dbxref=GeneID:240832,GenBank:NM_001160182.1,MGI:MGI:3582695;gbkey=mRNA;gene=Tor1aip2;product=torsin A interacting protein 2%2C transcript variant 4;transcript_id=NM_001160182.1;extra_copy_number=0
CM058241.1	Liftoff	CDS	156990877	156991272	.	+	.	ID=cds-NP_001153654.1;Parent=rna-NM_001160182.1;Dbxref=CCDS:CCDS15388.1,GeneID:240832,GenBank:NP_001153654.1,MGI:MGI:3582695;Name=NP_001153654.1;Note=isoform a is encoded by transcript variant 4;gbkey=CDS;gene=Tor1aip2;product=interferon alpha responsive protein isoform a;protein_id=NP_001153654.1;extra_copy_number=0
CM058241.1	Liftoff	mRNA	156979839	157007860	.	+	.	ID=rna-NM_001358626.1;Parent=gene-Tor1aip2;Dbxref=GeneID:240832,GenBank:NM_001358626.1,MGI:MGI:3582695;Name=NM_001358626.1;gbkey=mRNA;gene=Tor1aip2;product=torsin A interacting protein 2%2C transcript variant 6;transcript_id=NM_001358626.1;matches_ref_protein=True;valid_ORF=True;extra_copy_number=0
CM058241.1	Liftoff	exon	156979839	156980001	.	+	.	ID=exon-NM_001358626.1-1;Parent=rna-NM_001358626.1;Dbxref=GeneID:240832,GenBank:NM_001358626.1,MGI:MGI:3582695;gbkey=mRNA;gene=Tor1aip2;product=torsin A interacting protein 2%2C transcript variant 6;transcript_id=NM_001358626.1;extra_copy_number=0
CM058241.1	Liftoff	exon	156998410	156998586	.	+	.	ID=exon-NM_001358626.1-2;Parent=rna-NM_001358626.1;Dbxref=GeneID:240832,GenBank:NM_001358626.1,MGI:MGI:3582695;gbkey=mRNA;gene=Tor1aip2;product=torsin A interacting protein 2%2C transcript variant 6;transcript_id=NM_001358626.1;extra_copy_number=0
CM058241.1	Liftoff	exon	157000587	157001168	.	+	.	ID=exon-NM_001358626.1-3;Parent=rna-NM_001358626.1;Dbxref=GeneID:240832,GenBank:NM_001358626.1,MGI:MGI:3582695;gbkey=mRNA;gene=Tor1aip2;product=torsin A interacting protein 2%2C transcript variant 6;transcript_id=NM_001358626.1;extra_copy_number=0
CM058241.1	Liftoff	exon	157002592	157002693	.	+	.	ID=exon-NM_001358626.1-4;Parent=rna-NM_001358626.1;Dbxref=GeneID:240832,GenBank:NM_001358626.1,MGI:MGI:3582695;gbkey=mRNA;gene=Tor1aip2;product=torsin A interacting protein 2%2C transcript variant 6;transcript_id=NM_001358626.1;extra_copy_number=0
CM058241.1	Liftoff	exon	157003700	157007860	.	+	.	ID=exon-NM_001358626.1-5;Parent=rna-NM_001358626.1;Dbxref=GeneID:240832,GenBank:NM_001358626.1,MGI:MGI:3582695;gbkey=mRNA;gene=Tor1aip2;product=torsin A interacting protein 2%2C transcript variant 6;transcript_id=NM_001358626.1;extra_copy_number=0
CM058241.1	Liftoff	CDS	156998520	156998586	.	+	.	ID=cds-NP_001345555.1;Parent=rna-NM_001358626.1;Dbxref=CCDS:CCDS15389.1,GeneID:240832,GenBank:NP_001345555.1,MGI:MGI:3582695;Name=NP_001345555.1;Note=isoform b is encoded by transcript variant 6;gbkey=CDS;gene=Tor1aip2;product=torsin-1A-interacting protein 2 isoform b;protein_id=NP_001345555.1;extra_copy_number=0
CM058241.1	Liftoff	CDS	157000587	157001168	.	+	.	ID=cds-NP_001345555.1;Parent=rna-NM_001358626.1;Dbxref=CCDS:CCDS15389.1,GeneID:240832,GenBank:NP_001345555.1,MGI:MGI:3582695;Name=NP_001345555.1;Note=isoform b is encoded by transcript variant 6;gbkey=CDS;gene=Tor1aip2;product=torsin-1A-interacting protein 2 isoform b;protein_id=NP_001345555.1;extra_copy_number=0
CM058241.1	Liftoff	CDS	157002592	157002693	.	+	.	ID=cds-NP_001345555.1;Parent=rna-NM_001358626.1;Dbxref=CCDS:CCDS15389.1,GeneID:240832,GenBank:NP_001345555.1,MGI:MGI:3582695;Name=NP_001345555.1;Note=isoform b is encoded by transcript variant 6;gbkey=CDS;gene=Tor1aip2;product=torsin-1A-interacting protein 2 isoform b;protein_id=NP_001345555.1;extra_copy_number=0
CM058241.1	Liftoff	CDS	157003700	157004457	.	+	.	ID=cds-NP_001345555.1;Parent=rna-NM_001358626.1;Dbxref=CCDS:CCDS15389.1,GeneID:240832,GenBank:NP_001345555.1,MGI:MGI:3582695;Name=NP_001345555.1;Note=isoform b is encoded by transcript variant 6;gbkey=CDS;gene=Tor1aip2;product=torsin-1A-interacting protein 2 isoform b;protein_id=NP_001345555.1;extra_copy_number=0
CM058241.1	Liftoff	mRNA	156979839	157007860	.	+	.	ID=rna-NM_001358627.1;Parent=gene-Tor1aip2;Dbxref=GeneID:240832,GenBank:NM_001358627.1,MGI:MGI:3582695;Name=NM_001358627.1;gbkey=mRNA;gene=Tor1aip2;product=torsin A interacting protein 2%2C transcript variant 7;transcript_id=NM_001358627.1;matches_ref_protein=True;valid_ORF=True;extra_copy_number=0
CM058241.1	Liftoff	exon	156979839	156980001	.	+	.	ID=exon-NM_001358627.1-1;Parent=rna-NM_001358627.1;Dbxref=GeneID:240832,GenBank:NM_001358627.1,MGI:MGI:3582695;gbkey=mRNA;gene=Tor1aip2;product=torsin A interacting protein 2%2C transcript variant 7;transcript_id=NM_001358627.1;extra_copy_number=0
CM058241.1	Liftoff	exon	156990293	156990622	.	+	.	ID=exon-NM_001358627.1-2;Parent=rna-NM_001358627.1;Dbxref=GeneID:240832,GenBank:NM_001358627.1,MGI:MGI:3582695;gbkey=mRNA;gene=Tor1aip2;product=torsin A interacting protein 2%2C transcript variant 7;transcript_id=NM_001358627.1;extra_copy_number=0
CM058241.1	Liftoff	exon	156998410	156998586	.	+	.	ID=exon-NM_001358627.1-3;Parent=rna-NM_001358627.1;Dbxref=GeneID:240832,GenBank:NM_001358627.1,MGI:MGI:3582695;gbkey=mRNA;gene=Tor1aip2;product=torsin A interacting protein 2%2C transcript variant 7;transcript_id=NM_001358627.1;extra_copy_number=0
CM058241.1	Liftoff	exon	157000587	157001168	.	+	.	ID=exon-NM_001358627.1-4;Parent=rna-NM_001358627.1;Dbxref=GeneID:240832,GenBank:NM_001358627.1,MGI:MGI:3582695;gbkey=mRNA;gene=Tor1aip2;product=torsin A interacting protein 2%2C transcript variant 7;transcript_id=NM_001358627.1;extra_copy_number=0
CM058241.1	Liftoff	exon	157002592	157002693	.	+	.	ID=exon-NM_001358627.1-5;Parent=rna-NM_001358627.1;Dbxref=GeneID:240832,GenBank:NM_001358627.1,MGI:MGI:3582695;gbkey=mRNA;gene=Tor1aip2;product=torsin A interacting protein 2%2C transcript variant 7;transcript_id=NM_001358627.1;extra_copy_number=0
CM058241.1	Liftoff	exon	157003700	157007860	.	+	.	ID=exon-NM_001358627.1-6;Parent=rna-NM_001358627.1;Dbxref=GeneID:240832,GenBank:NM_001358627.1,MGI:MGI:3582695;gbkey=mRNA;gene=Tor1aip2;product=torsin A interacting protein 2%2C transcript variant 7;transcript_id=NM_001358627.1;extra_copy_number=0
CM058241.1	Liftoff	CDS	156998520	156998586	.	+	.	ID=cds-NP_001345556.1;Parent=rna-NM_001358627.1;Dbxref=CCDS:CCDS15389.1,GeneID:240832,GenBank:NP_001345556.1,MGI:MGI:3582695;Name=NP_001345556.1;Note=isoform b is encoded by transcript variant 7;gbkey=CDS;gene=Tor1aip2;product=torsin-1A-interacting protein 2 isoform b;protein_id=NP_001345556.1;extra_copy_number=0
CM058241.1	Liftoff	CDS	157000587	157001168	.	+	.	ID=cds-NP_001345556.1;Parent=rna-NM_001358627.1;Dbxref=CCDS:CCDS15389.1,GeneID:240832,GenBank:NP_001345556.1,MGI:MGI:3582695;Name=NP_001345556.1;Note=isoform b is encoded by transcript variant 7;gbkey=CDS;gene=Tor1aip2;product=torsin-1A-interacting protein 2 isoform b;protein_id=NP_001345556.1;extra_copy_number=0
CM058241.1	Liftoff	CDS	157002592	157002693	.	+	.	ID=cds-NP_001345556.1;Parent=rna-NM_001358627.1;Dbxref=CCDS:CCDS15389.1,GeneID:240832,GenBank:NP_001345556.1,MGI:MGI:3582695;Name=NP_001345556.1;Note=isoform b is encoded by transcript variant 7;gbkey=CDS;gene=Tor1aip2;product=torsin-1A-interacting protein 2 isoform b;protein_id=NP_001345556.1;extra_copy_number=0
CM058241.1	Liftoff	CDS	157003700	157004457	.	+	.	ID=cds-NP_001345556.1;Parent=rna-NM_001358627.1;Dbxref=CCDS:CCDS15389.1,GeneID:240832,GenBank:NP_001345556.1,MGI:MGI:3582695;Name=NP_001345556.1;Note=isoform b is encoded by transcript variant 7;gbkey=CDS;gene=Tor1aip2;product=torsin-1A-interacting protein 2 isoform b;protein_id=NP_001345556.1;extra_copy_number=0
CM058241.1	Liftoff	mRNA	156979860	156992735	.	+	.	ID=rna-NM_001160181.1;Parent=gene-Tor1aip2;Dbxref=GeneID:240832,GenBank:NM_001160181.1,MGI:MGI:3582695;Name=NM_001160181.1;gbkey=mRNA;gene=Tor1aip2;product=torsin A interacting protein 2%2C transcript variant 3;transcript_id=NM_001160181.1;matches_ref_protein=True;valid_ORF=True;extra_copy_number=0
CM058241.1	Liftoff	exon	156979860	156980001	.	+	.	ID=exon-NM_001160181.1-1;Parent=rna-NM_001160181.1;Dbxref=GeneID:240832,GenBank:NM_001160181.1,MGI:MGI:3582695;gbkey=mRNA;gene=Tor1aip2;product=torsin A interacting protein 2%2C transcript variant 3;transcript_id=NM_001160181.1;extra_copy_number=0
CM058241.1	Liftoff	exon	156980074	156980133	.	+	.	ID=exon-NM_001160181.1-2;Parent=rna-NM_001160181.1;Dbxref=GeneID:240832,GenBank:NM_001160181.1,MGI:MGI:3582695;gbkey=mRNA;gene=Tor1aip2;product=torsin A interacting protein 2%2C transcript variant 3;transcript_id=NM_001160181.1;extra_copy_number=0
CM058241.1	Liftoff	exon	156990293	156992735	.	+	.	ID=exon-NM_001160181.1-3;Parent=rna-NM_001160181.1;Dbxref=GeneID:240832,GenBank:NM_001160181.1,MGI:MGI:3582695;gbkey=mRNA;gene=Tor1aip2;product=torsin A interacting protein 2%2C transcript variant 3;transcript_id=NM_001160181.1;extra_copy_number=0
CM058241.1	Liftoff	CDS	156990877	156991272	.	+	.	ID=cds-NP_001153653.1;Parent=rna-NM_001160181.1;Dbxref=CCDS:CCDS15388.1,GeneID:240832,GenBank:NP_001153653.1,MGI:MGI:3582695;Name=NP_001153653.1;Note=isoform a is encoded by transcript variant 3;gbkey=CDS;gene=Tor1aip2;product=interferon alpha responsive protein isoform a;protein_id=NP_001153653.1;extra_copy_number=0
CM058241.1	Liftoff	mRNA	156979860	156992735	.	+	.	ID=rna-NM_022329.4;Parent=gene-Tor1aip2;Dbxref=GeneID:240832,GenBank:NM_022329.4,MGI:MGI:3582695;Name=NM_022329.4;gbkey=mRNA;gene=Tor1aip2;product=torsin A interacting protein 2%2C transcript variant 2;transcript_id=NM_022329.4;matches_ref_protein=True;valid_ORF=True;extra_copy_number=0
CM058241.1	Liftoff	exon	156979860	156980001	.	+	.	ID=exon-NM_022329.4-1;Parent=rna-NM_022329.4;Dbxref=GeneID:240832,GenBank:NM_022329.4,MGI:MGI:3582695;gbkey=mRNA;gene=Tor1aip2;product=torsin A interacting protein 2%2C transcript variant 2;transcript_id=NM_022329.4;extra_copy_number=0
CM058241.1	Liftoff	exon	156990293	156992735	.	+	.	ID=exon-NM_022329.4-2;Parent=rna-NM_022329.4;Dbxref=GeneID:240832,GenBank:NM_022329.4,MGI:MGI:3582695;gbkey=mRNA;gene=Tor1aip2;product=torsin A interacting protein 2%2C transcript variant 2;transcript_id=NM_022329.4;extra_copy_number=0
CM058241.1	Liftoff	CDS	156990877	156991272	.	+	.	ID=cds-NP_071724.1;Parent=rna-NM_022329.4;Dbxref=CCDS:CCDS15388.1,GeneID:240832,GenBank:NP_071724.1,MGI:MGI:3582695;Name=NP_071724.1;Note=isoform a is encoded by transcript variant 2;gbkey=CDS;gene=Tor1aip2;product=interferon alpha responsive protein isoform a;protein_id=NP_071724.1;extra_copy_number=0
CM058241.1	Liftoff	mRNA	156979883	157007817	.	+	.	ID=rna-XM_017320551.3;Parent=gene-Tor1aip2;Dbxref=GeneID:240832,GenBank:XM_017320551.3,MGI:MGI:3582695;Name=XM_017320551.3;gbkey=mRNA;gene=Tor1aip2;model_evidence=Supporting evidence includes similarity to: 4 mRNAs%2C 36 ESTs%2C 4 Proteins%2C 956 long SRA reads%2C and 100%25 coverage of the annotated genomic feature by RNAseq alignments%2C including 55 samples with support for all annotated introns;product=torsin A interacting protein 2%2C transcript variant X1;transcript_id=XM_017320551.3;matches_ref_protein=True;valid_ORF=True;extra_copy_number=0
CM058241.1	Liftoff	exon	156979883	156980001	.	+	.	ID=exon-XM_017320551.3-1;Parent=rna-XM_017320551.3;Dbxref=GeneID:240832,GenBank:XM_017320551.3,MGI:MGI:3582695;gbkey=mRNA;gene=Tor1aip2;product=torsin A interacting protein 2%2C transcript variant X1;transcript_id=XM_017320551.3;extra_copy_number=0
CM058241.1	Liftoff	exon	156980074	156980133	.	+	.	ID=exon-XM_017320551.3-2;Parent=rna-XM_017320551.3;Dbxref=GeneID:240832,GenBank:XM_017320551.3,MGI:MGI:3582695;gbkey=mRNA;gene=Tor1aip2;product=torsin A interacting protein 2%2C transcript variant X1;transcript_id=XM_017320551.3;extra_copy_number=0
CM058241.1	Liftoff	exon	156990293	156990622	.	+	.	ID=exon-XM_017320551.3-3;Parent=rna-XM_017320551.3;Dbxref=GeneID:240832,GenBank:XM_017320551.3,MGI:MGI:3582695;gbkey=mRNA;gene=Tor1aip2;product=torsin A interacting protein 2%2C transcript variant X1;transcript_id=XM_017320551.3;extra_copy_number=0
CM058241.1	Liftoff	exon	156998410	156998586	.	+	.	ID=exon-XM_017320551.3-4;Parent=rna-XM_017320551.3;Dbxref=GeneID:240832,GenBank:XM_017320551.3,MGI:MGI:3582695;gbkey=mRNA;gene=Tor1aip2;product=torsin A interacting protein 2%2C transcript variant X1;transcript_id=XM_017320551.3;extra_copy_number=0
CM058241.1	Liftoff	exon	157000587	157001168	.	+	.	ID=exon-XM_017320551.3-5;Parent=rna-XM_017320551.3;Dbxref=GeneID:240832,GenBank:XM_017320551.3,MGI:MGI:3582695;gbkey=mRNA;gene=Tor1aip2;product=torsin A interacting protein 2%2C transcript variant X1;transcript_id=XM_017320551.3;extra_copy_number=0
CM058241.1	Liftoff	exon	157002592	157002693	.	+	.	ID=exon-XM_017320551.3-6;Parent=rna-XM_017320551.3;Dbxref=GeneID:240832,GenBank:XM_017320551.3,MGI:MGI:3582695;gbkey=mRNA;gene=Tor1aip2;product=torsin A interacting protein 2%2C transcript variant X1;transcript_id=XM_017320551.3;extra_copy_number=0
CM058241.1	Liftoff	exon	157003700	157007817	.	+	.	ID=exon-XM_017320551.3-7;Parent=rna-XM_017320551.3;Dbxref=GeneID:240832,GenBank:XM_017320551.3,MGI:MGI:3582695;gbkey=mRNA;gene=Tor1aip2;product=torsin A interacting protein 2%2C transcript variant X1;transcript_id=XM_017320551.3;extra_copy_number=0
CM058241.1	Liftoff	CDS	156998520	156998586	.	+	.	ID=cds-XP_017176040.1;Parent=rna-XM_017320551.3;Dbxref=GeneID:240832,GenBank:XP_017176040.1,MGI:MGI:3582695;Name=XP_017176040.1;gbkey=CDS;gene=Tor1aip2;product=torsin-1A-interacting protein 2 isoform X1;protein_id=XP_017176040.1;extra_copy_number=0
CM058241.1	Liftoff	CDS	157000587	157001168	.	+	.	ID=cds-XP_017176040.1;Parent=rna-XM_017320551.3;Dbxref=GeneID:240832,GenBank:XP_017176040.1,MGI:MGI:3582695;Name=XP_017176040.1;gbkey=CDS;gene=Tor1aip2;product=torsin-1A-interacting protein 2 isoform X1;protein_id=XP_017176040.1;extra_copy_number=0
CM058241.1	Liftoff	CDS	157002592	157002693	.	+	.	ID=cds-XP_017176040.1;Parent=rna-XM_017320551.3;Dbxref=GeneID:240832,GenBank:XP_017176040.1,MGI:MGI:3582695;Name=XP_017176040.1;gbkey=CDS;gene=Tor1aip2;product=torsin-1A-interacting protein 2 isoform X1;protein_id=XP_017176040.1;extra_copy_number=0
CM058241.1	Liftoff	CDS	157003700	157004457	.	+	.	ID=cds-XP_017176040.1;Parent=rna-XM_017320551.3;Dbxref=GeneID:240832,GenBank:XP_017176040.1,MGI:MGI:3582695;Name=XP_017176040.1;gbkey=CDS;gene=Tor1aip2;product=torsin-1A-interacting protein 2 isoform X1;protein_id=XP_017176040.1;extra_copy_number=0
CM058241.1	Liftoff	mRNA	156979892	157007817	.	+	.	ID=rna-XM_036164792.1;Parent=gene-Tor1aip2;Dbxref=GeneID:240832,GenBank:XM_036164792.1,MGI:MGI:3582695;Name=XM_036164792.1;gbkey=mRNA;gene=Tor1aip2;model_evidence=Supporting evidence includes similarity to: 1 mRNA%2C 12 ESTs%2C 4 Proteins%2C 902 long SRA reads%2C and 100%25 coverage of the annotated genomic feature by RNAseq alignments%2C including 41 samples with support for all annotated introns;product=torsin A interacting protein 2%2C transcript variant X4;transcript_id=XM_036164792.1;matches_ref_protein=True;valid_ORF=True;extra_copy_number=0
CM058241.1	Liftoff	exon	156979892	156980001	.	+	.	ID=exon-XM_036164792.1-1;Parent=rna-XM_036164792.1;Dbxref=GeneID:240832,GenBank:XM_036164792.1,MGI:MGI:3582695;gbkey=mRNA;gene=Tor1aip2;product=torsin A interacting protein 2%2C transcript variant X4;transcript_id=XM_036164792.1;extra_copy_number=0
CM058241.1	Liftoff	exon	156980074	156980133	.	+	.	ID=exon-XM_036164792.1-2;Parent=rna-XM_036164792.1;Dbxref=GeneID:240832,GenBank:XM_036164792.1,MGI:MGI:3582695;gbkey=mRNA;gene=Tor1aip2;product=torsin A interacting protein 2%2C transcript variant X4;transcript_id=XM_036164792.1;extra_copy_number=0
CM058241.1	Liftoff	exon	156998410	156998586	.	+	.	ID=exon-XM_036164792.1-3;Parent=rna-XM_036164792.1;Dbxref=GeneID:240832,GenBank:XM_036164792.1,MGI:MGI:3582695;gbkey=mRNA;gene=Tor1aip2;product=torsin A interacting protein 2%2C transcript variant X4;transcript_id=XM_036164792.1;extra_copy_number=0
CM058241.1	Liftoff	exon	157000587	157001168	.	+	.	ID=exon-XM_036164792.1-4;Parent=rna-XM_036164792.1;Dbxref=GeneID:240832,GenBank:XM_036164792.1,MGI:MGI:3582695;gbkey=mRNA;gene=Tor1aip2;product=torsin A interacting protein 2%2C transcript variant X4;transcript_id=XM_036164792.1;extra_copy_number=0
CM058241.1	Liftoff	exon	157002592	157002693	.	+	.	ID=exon-XM_036164792.1-5;Parent=rna-XM_036164792.1;Dbxref=GeneID:240832,GenBank:XM_036164792.1,MGI:MGI:3582695;gbkey=mRNA;gene=Tor1aip2;product=torsin A interacting protein 2%2C transcript variant X4;transcript_id=XM_036164792.1;extra_copy_number=0
CM058241.1	Liftoff	exon	157003700	157007817	.	+	.	ID=exon-XM_036164792.1-6;Parent=rna-XM_036164792.1;Dbxref=GeneID:240832,GenBank:XM_036164792.1,MGI:MGI:3582695;gbkey=mRNA;gene=Tor1aip2;product=torsin A interacting protein 2%2C transcript variant X4;transcript_id=XM_036164792.1;extra_copy_number=0
CM058241.1	Liftoff	CDS	156998520	156998586	.	+	.	ID=cds-XP_036020685.1;Parent=rna-XM_036164792.1;Dbxref=GeneID:240832,GenBank:XP_036020685.1,MGI:MGI:3582695;Name=XP_036020685.1;gbkey=CDS;gene=Tor1aip2;product=torsin-1A-interacting protein 2 isoform X1;protein_id=XP_036020685.1;extra_copy_number=0
CM058241.1	Liftoff	CDS	157000587	157001168	.	+	.	ID=cds-XP_036020685.1;Parent=rna-XM_036164792.1;Dbxref=GeneID:240832,GenBank:XP_036020685.1,MGI:MGI:3582695;Name=XP_036020685.1;gbkey=CDS;gene=Tor1aip2;product=torsin-1A-interacting protein 2 isoform X1;protein_id=XP_036020685.1;extra_copy_number=0
CM058241.1	Liftoff	CDS	157002592	157002693	.	+	.	ID=cds-XP_036020685.1;Parent=rna-XM_036164792.1;Dbxref=GeneID:240832,GenBank:XP_036020685.1,MGI:MGI:3582695;Name=XP_036020685.1;gbkey=CDS;gene=Tor1aip2;product=torsin-1A-interacting protein 2 isoform X1;protein_id=XP_036020685.1;extra_copy_number=0
CM058241.1	Liftoff	CDS	157003700	157004457	.	+	.	ID=cds-XP_036020685.1;Parent=rna-XM_036164792.1;Dbxref=GeneID:240832,GenBank:XP_036020685.1,MGI:MGI:3582695;Name=XP_036020685.1;gbkey=CDS;gene=Tor1aip2;product=torsin-1A-interacting protein 2 isoform X1;protein_id=XP_036020685.1;extra_copy_number=0
CM058241.1	Liftoff	gene	157014955	157096293	.	-	.	ID=gene-Fam163a;Dbxref=GeneID:329274,MGI:MGI:3618859;Name=Fam163a;description=family with sequence similarity 163%2C member A;gbkey=Gene;gene=Fam163a;gene_biotype=protein_coding;gene_synonym=A230106N23Rik;coverage=1.0;sequence_ID=1.0;valid_ORFs=5;extra_copy_number=0;copy_num_ID=gene-Fam163a_0
CM058241.1	Liftoff	mRNA	157014955	157095862	.	-	.	ID=rna-NM_177838.3;Parent=gene-Fam163a;Dbxref=GeneID:329274,GenBank:NM_177838.3,MGI:MGI:3618859;Name=NM_177838.3;gbkey=mRNA;gene=Fam163a;product=family with sequence similarity 163%2C member A;tag=RefSeq Select;transcript_id=NM_177838.3;matches_ref_protein=True;valid_ORF=True;extra_copy_number=0
CM058241.1	Liftoff	exon	157014955	157018309	.	-	.	ID=exon-NM_177838.3-5;Parent=rna-NM_177838.3;Dbxref=GeneID:329274,GenBank:NM_177838.3,MGI:MGI:3618859;gbkey=mRNA;gene=Fam163a;product=family with sequence similarity 163%2C member A;tag=RefSeq Select;transcript_id=NM_177838.3;extra_copy_number=0
CM058241.1	Liftoff	exon	157018952	157019171	.	-	.	ID=exon-NM_177838.3-4;Parent=rna-NM_177838.3;Dbxref=GeneID:329274,GenBank:NM_177838.3,MGI:MGI:3618859;gbkey=mRNA;gene=Fam163a;product=family with sequence similarity 163%2C member A;tag=RefSeq Select;transcript_id=NM_177838.3;extra_copy_number=0
CM058241.1	Liftoff	exon	157020392	157020413	.	-	.	ID=exon-NM_177838.3-3;Parent=rna-NM_177838.3;Dbxref=GeneID:329274,GenBank:NM_177838.3,MGI:MGI:3618859;gbkey=mRNA;gene=Fam163a;product=family with sequence similarity 163%2C member A;tag=RefSeq Select;transcript_id=NM_177838.3;extra_copy_number=0
CM058241.1	Liftoff	exon	157026793	157026890	.	-	.	ID=exon-NM_177838.3-2;Parent=rna-NM_177838.3;Dbxref=GeneID:329274,GenBank:NM_177838.3,MGI:MGI:3618859;gbkey=mRNA;gene=Fam163a;product=family with sequence similarity 163%2C member A;tag=RefSeq Select;transcript_id=NM_177838.3;extra_copy_number=0
CM058241.1	Liftoff	exon	157095666	157095862	.	-	.	ID=exon-NM_177838.3-1;Parent=rna-NM_177838.3;Dbxref=GeneID:329274,GenBank:NM_177838.3,MGI:MGI:3618859;gbkey=mRNA;gene=Fam163a;product=family with sequence similarity 163%2C member A;tag=RefSeq Select;transcript_id=NM_177838.3;extra_copy_number=0
CM058241.1	Liftoff	CDS	157017896	157018309	.	-	.	ID=cds-NP_808506.1;Parent=rna-NM_177838.3;Dbxref=CCDS:CCDS15390.1,GeneID:329274,GenBank:NP_808506.1,MGI:MGI:3618859;Name=NP_808506.1;gbkey=CDS;gene=Fam163a;product=protein FAM163A;protein_id=NP_808506.1;tag=RefSeq Select;extra_copy_number=0
CM058241.1	Liftoff	CDS	157018952	157019044	.	-	.	ID=cds-NP_808506.1;Parent=rna-NM_177838.3;Dbxref=CCDS:CCDS15390.1,GeneID:329274,GenBank:NP_808506.1,MGI:MGI:3618859;Name=NP_808506.1;gbkey=CDS;gene=Fam163a;product=protein FAM163A;protein_id=NP_808506.1;tag=RefSeq Select;extra_copy_number=0
CM058241.1	Liftoff	mRNA	157014955	157096292	.	-	.	ID=rna-XM_017321282.3;Parent=gene-Fam163a;Dbxref=GeneID:329274,GenBank:XM_017321282.3,MGI:MGI:3618859;Name=XM_017321282.3;gbkey=mRNA;gene=Fam163a;model_evidence=Supporting evidence includes similarity to: 1 mRNA%2C 3 ESTs%2C 4 Proteins%2C 99 long SRA reads%2C and 100%25 coverage of the annotated genomic feature by RNAseq alignments%2C including 29 samples with support for all annotated introns;product=family with sequence similarity 163%2C member A%2C transcript variant X1;transcript_id=XM_017321282.3;matches_ref_protein=True;valid_ORF=True;extra_copy_number=0
CM058241.1	Liftoff	exon	157014955	157018309	.	-	.	ID=exon-XM_017321282.3-5;Parent=rna-XM_017321282.3;Dbxref=GeneID:329274,GenBank:XM_017321282.3,MGI:MGI:3618859;gbkey=mRNA;gene=Fam163a;product=family with sequence similarity 163%2C member A%2C transcript variant X1;transcript_id=XM_017321282.3;extra_copy_number=0
CM058241.1	Liftoff	exon	157018952	157019066	.	-	.	ID=exon-XM_017321282.3-4;Parent=rna-XM_017321282.3;Dbxref=GeneID:329274,GenBank:XM_017321282.3,MGI:MGI:3618859;gbkey=mRNA;gene=Fam163a;product=family with sequence similarity 163%2C member A%2C transcript variant X1;transcript_id=XM_017321282.3;extra_copy_number=0
CM058241.1	Liftoff	exon	157020392	157020413	.	-	.	ID=exon-XM_017321282.3-3;Parent=rna-XM_017321282.3;Dbxref=GeneID:329274,GenBank:XM_017321282.3,MGI:MGI:3618859;gbkey=mRNA;gene=Fam163a;product=family with sequence similarity 163%2C member A%2C transcript variant X1;transcript_id=XM_017321282.3;extra_copy_number=0
CM058241.1	Liftoff	exon	157026793	157026890	.	-	.	ID=exon-XM_017321282.3-2;Parent=rna-XM_017321282.3;Dbxref=GeneID:329274,GenBank:XM_017321282.3,MGI:MGI:3618859;gbkey=mRNA;gene=Fam163a;product=family with sequence similarity 163%2C member A%2C transcript variant X1;transcript_id=XM_017321282.3;extra_copy_number=0
CM058241.1	Liftoff	exon	157095666	157096292	.	-	.	ID=exon-XM_017321282.3-1;Parent=rna-XM_017321282.3;Dbxref=GeneID:329274,GenBank:XM_017321282.3,MGI:MGI:3618859;gbkey=mRNA;gene=Fam163a;product=family with sequence similarity 163%2C member A%2C transcript variant X1;transcript_id=XM_017321282.3;extra_copy_number=0
CM058241.1	Liftoff	CDS	157017896	157018309	.	-	.	ID=cds-XP_017176771.1;Parent=rna-XM_017321282.3;Dbxref=GeneID:329274,GenBank:XP_017176771.1,MGI:MGI:3618859;Name=XP_017176771.1;gbkey=CDS;gene=Fam163a;product=protein FAM163A isoform X1;protein_id=XP_017176771.1;extra_copy_number=0
CM058241.1	Liftoff	CDS	157018952	157019044	.	-	.	ID=cds-XP_017176771.1;Parent=rna-XM_017321282.3;Dbxref=GeneID:329274,GenBank:XP_017176771.1,MGI:MGI:3618859;Name=XP_017176771.1;gbkey=CDS;gene=Fam163a;product=protein FAM163A isoform X1;protein_id=XP_017176771.1;extra_copy_number=0
CM058241.1	Liftoff	mRNA	157014955	157096292	.	-	.	ID=rna-XM_017321283.3;Parent=gene-Fam163a;Dbxref=GeneID:329274,GenBank:XM_017321283.3,MGI:MGI:3618859;Name=XM_017321283.3;gbkey=mRNA;gene=Fam163a;model_evidence=Supporting evidence includes similarity to: 1 mRNA%2C 2 ESTs%2C 4 Proteins%2C 99 long SRA reads%2C and 100%25 coverage of the annotated genomic feature by RNAseq alignments%2C including 20 samples with support for all annotated introns;product=family with sequence similarity 163%2C member A%2C transcript variant X4;transcript_id=XM_017321283.3;matches_ref_protein=True;valid_ORF=True;extra_copy_number=0
CM058241.1	Liftoff	exon	157014955	157018309	.	-	.	ID=exon-XM_017321283.3-5;Parent=rna-XM_017321283.3;Dbxref=GeneID:329274,GenBank:XM_017321283.3,MGI:MGI:3618859;gbkey=mRNA;gene=Fam163a;product=family with sequence similarity 163%2C member A%2C transcript variant X4;transcript_id=XM_017321283.3;extra_copy_number=0
CM058241.1	Liftoff	exon	157018952	157019066	.	-	.	ID=exon-XM_017321283.3-4;Parent=rna-XM_017321283.3;Dbxref=GeneID:329274,GenBank:XM_017321283.3,MGI:MGI:3618859;gbkey=mRNA;gene=Fam163a;product=family with sequence similarity 163%2C member A%2C transcript variant X4;transcript_id=XM_017321283.3;extra_copy_number=0
CM058241.1	Liftoff	exon	157020392	157020413	.	-	.	ID=exon-XM_017321283.3-3;Parent=rna-XM_017321283.3;Dbxref=GeneID:329274,GenBank:XM_017321283.3,MGI:MGI:3618859;gbkey=mRNA;gene=Fam163a;product=family with sequence similarity 163%2C member A%2C transcript variant X4;transcript_id=XM_017321283.3;extra_copy_number=0
CM058241.1	Liftoff	exon	157026793	157026887	.	-	.	ID=exon-XM_017321283.3-2;Parent=rna-XM_017321283.3;Dbxref=GeneID:329274,GenBank:XM_017321283.3,MGI:MGI:3618859;gbkey=mRNA;gene=Fam163a;product=family with sequence similarity 163%2C member A%2C transcript variant X4;transcript_id=XM_017321283.3;extra_copy_number=0
CM058241.1	Liftoff	exon	157095666	157096292	.	-	.	ID=exon-XM_017321283.3-1;Parent=rna-XM_017321283.3;Dbxref=GeneID:329274,GenBank:XM_017321283.3,MGI:MGI:3618859;gbkey=mRNA;gene=Fam163a;product=family with sequence similarity 163%2C member A%2C transcript variant X4;transcript_id=XM_017321283.3;extra_copy_number=0
CM058241.1	Liftoff	CDS	157017896	157018309	.	-	.	ID=cds-XP_017176772.1;Parent=rna-XM_017321283.3;Dbxref=GeneID:329274,GenBank:XP_017176772.1,MGI:MGI:3618859;Name=XP_017176772.1;gbkey=CDS;gene=Fam163a;product=protein FAM163A isoform X1;protein_id=XP_017176772.1;extra_copy_number=0
CM058241.1	Liftoff	CDS	157018952	157019044	.	-	.	ID=cds-XP_017176772.1;Parent=rna-XM_017321283.3;Dbxref=GeneID:329274,GenBank:XP_017176772.1,MGI:MGI:3618859;Name=XP_017176772.1;gbkey=CDS;gene=Fam163a;product=protein FAM163A isoform X1;protein_id=XP_017176772.1;extra_copy_number=0
CM058241.1	Liftoff	mRNA	157014955	157096293	.	-	.	ID=rna-XM_017321284.3;Parent=gene-Fam163a;Dbxref=GeneID:329274,GenBank:XM_017321284.3,MGI:MGI:3618859;Name=XM_017321284.3;gbkey=mRNA;gene=Fam163a;model_evidence=Supporting evidence includes similarity to: 1 mRNA%2C 1 EST%2C 4 Proteins%2C 98 long SRA reads%2C and 100%25 coverage of the annotated genomic feature by RNAseq alignments%2C including 15 samples with support for all annotated introns;product=family with sequence similarity 163%2C member A%2C transcript variant X2;transcript_id=XM_017321284.3;matches_ref_protein=True;valid_ORF=True;extra_copy_number=0
CM058241.1	Liftoff	exon	157014955	157018309	.	-	.	ID=exon-XM_017321284.3-5;Parent=rna-XM_017321284.3;Dbxref=GeneID:329274,GenBank:XM_017321284.3,MGI:MGI:3618859;gbkey=mRNA;gene=Fam163a;product=family with sequence similarity 163%2C member A%2C transcript variant X2;transcript_id=XM_017321284.3;extra_copy_number=0
CM058241.1	Liftoff	exon	157018952	157019113	.	-	.	ID=exon-XM_017321284.3-4;Parent=rna-XM_017321284.3;Dbxref=GeneID:329274,GenBank:XM_017321284.3,MGI:MGI:3618859;gbkey=mRNA;gene=Fam163a;product=family with sequence similarity 163%2C member A%2C transcript variant X2;transcript_id=XM_017321284.3;extra_copy_number=0
CM058241.1	Liftoff	exon	157020392	157020413	.	-	.	ID=exon-XM_017321284.3-3;Parent=rna-XM_017321284.3;Dbxref=GeneID:329274,GenBank:XM_017321284.3,MGI:MGI:3618859;gbkey=mRNA;gene=Fam163a;product=family with sequence similarity 163%2C member A%2C transcript variant X2;transcript_id=XM_017321284.3;extra_copy_number=0
CM058241.1	Liftoff	exon	157026793	157026890	.	-	.	ID=exon-XM_017321284.3-2;Parent=rna-XM_017321284.3;Dbxref=GeneID:329274,GenBank:XM_017321284.3,MGI:MGI:3618859;gbkey=mRNA;gene=Fam163a;product=family with sequence similarity 163%2C member A%2C transcript variant X2;transcript_id=XM_017321284.3;extra_copy_number=0
CM058241.1	Liftoff	exon	157095666	157096293	.	-	.	ID=exon-XM_017321284.3-1;Parent=rna-XM_017321284.3;Dbxref=GeneID:329274,GenBank:XM_017321284.3,MGI:MGI:3618859;gbkey=mRNA;gene=Fam163a;product=family with sequence similarity 163%2C member A%2C transcript variant X2;transcript_id=XM_017321284.3;extra_copy_number=0
CM058241.1	Liftoff	CDS	157017896	157018309	.	-	.	ID=cds-XP_017176773.1;Parent=rna-XM_017321284.3;Dbxref=GeneID:329274,GenBank:XP_017176773.1,MGI:MGI:3618859;Name=XP_017176773.1;gbkey=CDS;gene=Fam163a;product=protein FAM163A isoform X1;protein_id=XP_017176773.1;extra_copy_number=0
CM058241.1	Liftoff	CDS	157018952	157019044	.	-	.	ID=cds-XP_017176773.1;Parent=rna-XM_017321284.3;Dbxref=GeneID:329274,GenBank:XP_017176773.1,MGI:MGI:3618859;Name=XP_017176773.1;gbkey=CDS;gene=Fam163a;product=protein FAM163A isoform X1;protein_id=XP_017176773.1;extra_copy_number=0
CM058241.1	Liftoff	mRNA	157014955	157096292	.	-	.	ID=rna-XM_036165924.1;Parent=gene-Fam163a;Dbxref=GeneID:329274,GenBank:XM_036165924.1,MGI:MGI:3618859;Name=XM_036165924.1;gbkey=mRNA;gene=Fam163a;model_evidence=Supporting evidence includes similarity to: 1 mRNA%2C 1 EST%2C 4 Proteins%2C 97 long SRA reads%2C and 100%25 coverage of the annotated genomic feature by RNAseq alignments%2C including 11 samples with support for all annotated introns;product=family with sequence similarity 163%2C member A%2C transcript variant X3;transcript_id=XM_036165924.1;matches_ref_protein=True;valid_ORF=True;extra_copy_number=0
CM058241.1	Liftoff	exon	157014955	157018309	.	-	.	ID=exon-XM_036165924.1-6;Parent=rna-XM_036165924.1;Dbxref=GeneID:329274,GenBank:XM_036165924.1,MGI:MGI:3618859;gbkey=mRNA;gene=Fam163a;product=family with sequence similarity 163%2C member A%2C transcript variant X3;transcript_id=XM_036165924.1;extra_copy_number=0
CM058241.1	Liftoff	exon	157018952	157019066	.	-	.	ID=exon-XM_036165924.1-5;Parent=rna-XM_036165924.1;Dbxref=GeneID:329274,GenBank:XM_036165924.1,MGI:MGI:3618859;gbkey=mRNA;gene=Fam163a;product=family with sequence similarity 163%2C member A%2C transcript variant X3;transcript_id=XM_036165924.1;extra_copy_number=0
CM058241.1	Liftoff	exon	157020392	157020413	.	-	.	ID=exon-XM_036165924.1-4;Parent=rna-XM_036165924.1;Dbxref=GeneID:329274,GenBank:XM_036165924.1,MGI:MGI:3618859;gbkey=mRNA;gene=Fam163a;product=family with sequence similarity 163%2C member A%2C transcript variant X3;transcript_id=XM_036165924.1;extra_copy_number=0
CM058241.1	Liftoff	exon	157026793	157026890	.	-	.	ID=exon-XM_036165924.1-3;Parent=rna-XM_036165924.1;Dbxref=GeneID:329274,GenBank:XM_036165924.1,MGI:MGI:3618859;gbkey=mRNA;gene=Fam163a;product=family with sequence similarity 163%2C member A%2C transcript variant X3;transcript_id=XM_036165924.1;extra_copy_number=0
CM058241.1	Liftoff	exon	157065600	157065694	.	-	.	ID=exon-XM_036165924.1-2;Parent=rna-XM_036165924.1;Dbxref=GeneID:329274,GenBank:XM_036165924.1,MGI:MGI:3618859;gbkey=mRNA;gene=Fam163a;product=family with sequence similarity 163%2C member A%2C transcript variant X3;transcript_id=XM_036165924.1;extra_copy_number=0
CM058241.1	Liftoff	exon	157095666	157096292	.	-	.	ID=exon-XM_036165924.1-1;Parent=rna-XM_036165924.1;Dbxref=GeneID:329274,GenBank:XM_036165924.1,MGI:MGI:3618859;gbkey=mRNA;gene=Fam163a;product=family with sequence similarity 163%2C member A%2C transcript variant X3;transcript_id=XM_036165924.1;extra_copy_number=0
CM058241.1	Liftoff	CDS	157017896	157018309	.	-	.	ID=cds-XP_036021817.1;Parent=rna-XM_036165924.1;Dbxref=GeneID:329274,GenBank:XP_036021817.1,MGI:MGI:3618859;Name=XP_036021817.1;gbkey=CDS;gene=Fam163a;product=protein FAM163A isoform X1;protein_id=XP_036021817.1;extra_copy_number=0
CM058241.1	Liftoff	CDS	157018952	157019044	.	-	.	ID=cds-XP_036021817.1;Parent=rna-XM_036165924.1;Dbxref=GeneID:329274,GenBank:XP_036021817.1,MGI:MGI:3618859;Name=XP_036021817.1;gbkey=CDS;gene=Fam163a;product=protein FAM163A isoform X1;protein_id=XP_036021817.1;extra_copy_number=0
CM058241.1	Liftoff	gene	157103951	157114787	.	+	.	ID=gene-Gm30472;Dbxref=GeneID:102632385,MGI:MGI:5589631;Name=Gm30472;description=predicted gene%2C 30472;gbkey=Gene;gene=Gm30472;gene_biotype=lncRNA;coverage=1.0;sequence_ID=1.0;extra_copy_number=0;copy_num_ID=gene-Gm30472_0
CM058241.1	Liftoff	lnc_RNA	157103951	157114749	.	+	.	ID=rna-XR_373629.2;Parent=gene-Gm30472;Dbxref=GeneID:102632385,GenBank:XR_373629.2,MGI:MGI:5589631;Name=XR_373629.2;gbkey=ncRNA;gene=Gm30472;model_evidence=Supporting evidence includes similarity to: 100%25 coverage of the annotated genomic feature by RNAseq alignments%2C including 5 samples with support for all annotated introns;product=predicted gene%2C 30472%2C transcript variant X1;transcript_id=XR_373629.2;extra_copy_number=0
CM058241.1	Liftoff	exon	157103951	157104065	.	+	.	ID=exon-XR_373629.2-1;Parent=rna-XR_373629.2;Dbxref=GeneID:102632385,GenBank:XR_373629.2,MGI:MGI:5589631;gbkey=ncRNA;gene=Gm30472;product=predicted gene%2C 30472%2C transcript variant X1;transcript_id=XR_373629.2;extra_copy_number=0
CM058241.1	Liftoff	exon	157114125	157114749	.	+	.	ID=exon-XR_373629.2-2;Parent=rna-XR_373629.2;Dbxref=GeneID:102632385,GenBank:XR_373629.2,MGI:MGI:5589631;gbkey=ncRNA;gene=Gm30472;product=predicted gene%2C 30472%2C transcript variant X1;transcript_id=XR_373629.2;extra_copy_number=0
CM058241.1	Liftoff	lnc_RNA	157103951	157114749	.	+	.	ID=rna-XR_373630.2;Parent=gene-Gm30472;Dbxref=GeneID:102632385,GenBank:XR_373630.2,MGI:MGI:5589631;Name=XR_373630.2;gbkey=ncRNA;gene=Gm30472;model_evidence=Supporting evidence includes similarity to: 100%25 coverage of the annotated genomic feature by RNAseq alignments%2C including 4 samples with support for all annotated introns;product=predicted gene%2C 30472%2C transcript variant X2;transcript_id=XR_373630.2;extra_copy_number=0
CM058241.1	Liftoff	exon	157103951	157104065	.	+	.	ID=exon-XR_373630.2-1;Parent=rna-XR_373630.2;Dbxref=GeneID:102632385,GenBank:XR_373630.2,MGI:MGI:5589631;gbkey=ncRNA;gene=Gm30472;product=predicted gene%2C 30472%2C transcript variant X2;transcript_id=XR_373630.2;extra_copy_number=0
CM058241.1	Liftoff	exon	157106435	157106509	.	+	.	ID=exon-XR_373630.2-2;Parent=rna-XR_373630.2;Dbxref=GeneID:102632385,GenBank:XR_373630.2,MGI:MGI:5589631;gbkey=ncRNA;gene=Gm30472;product=predicted gene%2C 30472%2C transcript variant X2;transcript_id=XR_373630.2;extra_copy_number=0
CM058241.1	Liftoff	exon	157114125	157114749	.	+	.	ID=exon-XR_373630.2-3;Parent=rna-XR_373630.2;Dbxref=GeneID:102632385,GenBank:XR_373630.2,MGI:MGI:5589631;gbkey=ncRNA;gene=Gm30472;product=predicted gene%2C 30472%2C transcript variant X2;transcript_id=XR_373630.2;extra_copy_number=0
CM058241.1	Liftoff	lnc_RNA	157103951	157114787	.	+	.	ID=rna-XR_865656.1;Parent=gene-Gm30472;Dbxref=GeneID:102632385,GenBank:XR_865656.1,MGI:MGI:5589631;Name=XR_865656.1;gbkey=ncRNA;gene=Gm30472;model_evidence=Supporting evidence includes similarity to: 100%25 coverage of the annotated genomic feature by RNAseq alignments%2C including 2 samples with support for all annotated introns;product=predicted gene%2C 30472%2C transcript variant X3;transcript_id=XR_865656.1;extra_copy_number=0
CM058241.1	Liftoff	exon	157103951	157104065	.	+	.	ID=exon-XR_865656.1-1;Parent=rna-XR_865656.1;Dbxref=GeneID:102632385,GenBank:XR_865656.1,MGI:MGI:5589631;gbkey=ncRNA;gene=Gm30472;product=predicted gene%2C 30472%2C transcript variant X3;transcript_id=XR_865656.1;extra_copy_number=0
CM058241.1	Liftoff	exon	157114125	157114405	.	+	.	ID=exon-XR_865656.1-2;Parent=rna-XR_865656.1;Dbxref=GeneID:102632385,GenBank:XR_865656.1,MGI:MGI:5589631;gbkey=ncRNA;gene=Gm30472;product=predicted gene%2C 30472%2C transcript variant X3;transcript_id=XR_865656.1;extra_copy_number=0
CM058241.1	Liftoff	exon	157114751	157114787	.	+	.	ID=exon-XR_865656.1-3;Parent=rna-XR_865656.1;Dbxref=GeneID:102632385,GenBank:XR_865656.1,MGI:MGI:5589631;gbkey=ncRNA;gene=Gm30472;product=predicted gene%2C 30472%2C transcript variant X3;transcript_id=XR_865656.1;extra_copy_number=0
CM058241.1	Liftoff	gene	157146138	157195146	.	-	.	ID=gene-Tdrd5;Dbxref=GeneID:214575,MGI:MGI:2684949;Name=Tdrd5;description=tudor domain containing 5;gbkey=Gene;gene=Tdrd5;gene_biotype=protein_coding;gene_synonym=Gm103;coverage=1.0;sequence_ID=1.0;valid_ORFs=14;extra_copy_number=0;copy_num_ID=gene-Tdrd5_0
CM058241.1	Liftoff	mRNA	157146138	157194190	.	-	.	ID=rna-NM_001134741.1;Parent=gene-Tdrd5;Dbxref=GeneID:214575,GenBank:NM_001134741.1,MGI:MGI:2684949;Name=NM_001134741.1;gbkey=mRNA;gene=Tdrd5;product=tudor domain containing 5%2C transcript variant 1;tag=RefSeq Select;transcript_id=NM_001134741.1;matches_ref_protein=True;valid_ORF=True;extra_copy_number=0
CM058241.1	Liftoff	exon	157146138	157146687	.	-	.	ID=exon-NM_001134741.1-18;Parent=rna-NM_001134741.1;Dbxref=GeneID:214575,GenBank:NM_001134741.1,MGI:MGI:2684949;gbkey=mRNA;gene=Tdrd5;product=tudor domain containing 5%2C transcript variant 1;tag=RefSeq Select;transcript_id=NM_001134741.1;extra_copy_number=0
CM058241.1	Liftoff	exon	157150573	157150777	.	-	.	ID=exon-NM_001134741.1-17;Parent=rna-NM_001134741.1;Dbxref=GeneID:214575,GenBank:NM_001134741.1,MGI:MGI:2684949;gbkey=mRNA;gene=Tdrd5;product=tudor domain containing 5%2C transcript variant 1;tag=RefSeq Select;transcript_id=NM_001134741.1;extra_copy_number=0
CM058241.1	Liftoff	exon	157153671	157153814	.	-	.	ID=exon-NM_001134741.1-16;Parent=rna-NM_001134741.1;Dbxref=GeneID:214575,GenBank:NM_001134741.1,MGI:MGI:2684949;gbkey=mRNA;gene=Tdrd5;product=tudor domain containing 5%2C transcript variant 1;tag=RefSeq Select;transcript_id=NM_001134741.1;extra_copy_number=0
CM058241.1	Liftoff	exon	157154248	157154430	.	-	.	ID=exon-NM_001134741.1-15;Parent=rna-NM_001134741.1;Dbxref=GeneID:214575,GenBank:NM_001134741.1,MGI:MGI:2684949;gbkey=mRNA;gene=Tdrd5;product=tudor domain containing 5%2C transcript variant 1;tag=RefSeq Select;transcript_id=NM_001134741.1;extra_copy_number=0
CM058241.1	Liftoff	exon	157158055	157158213	.	-	.	ID=exon-NM_001134741.1-14;Parent=rna-NM_001134741.1;Dbxref=GeneID:214575,GenBank:NM_001134741.1,MGI:MGI:2684949;gbkey=mRNA;gene=Tdrd5;product=tudor domain containing 5%2C transcript variant 1;tag=RefSeq Select;transcript_id=NM_001134741.1;extra_copy_number=0
CM058241.1	Liftoff	exon	157161408	157161542	.	-	.	ID=exon-NM_001134741.1-13;Parent=rna-NM_001134741.1;Dbxref=GeneID:214575,GenBank:NM_001134741.1,MGI:MGI:2684949;gbkey=mRNA;gene=Tdrd5;product=tudor domain containing 5%2C transcript variant 1;tag=RefSeq Select;transcript_id=NM_001134741.1;extra_copy_number=0
CM058241.1	Liftoff	exon	157162041	157162241	.	-	.	ID=exon-NM_001134741.1-12;Parent=rna-NM_001134741.1;Dbxref=GeneID:214575,GenBank:NM_001134741.1,MGI:MGI:2684949;gbkey=mRNA;gene=Tdrd5;product=tudor domain containing 5%2C transcript variant 1;tag=RefSeq Select;transcript_id=NM_001134741.1;extra_copy_number=0
CM058241.1	Liftoff	exon	157167404	157167470	.	-	.	ID=exon-NM_001134741.1-11;Parent=rna-NM_001134741.1;Dbxref=GeneID:214575,GenBank:NM_001134741.1,MGI:MGI:2684949;gbkey=mRNA;gene=Tdrd5;product=tudor domain containing 5%2C transcript variant 1;tag=RefSeq Select;transcript_id=NM_001134741.1;extra_copy_number=0
CM058241.1	Liftoff	exon	157168140	157168352	.	-	.	ID=exon-NM_001134741.1-10;Parent=rna-NM_001134741.1;Dbxref=GeneID:214575,GenBank:NM_001134741.1,MGI:MGI:2684949;gbkey=mRNA;gene=Tdrd5;product=tudor domain containing 5%2C transcript variant 1;tag=RefSeq Select;transcript_id=NM_001134741.1;extra_copy_number=0
CM058241.1	Liftoff	exon	157175107	157175327	.	-	.	ID=exon-NM_001134741.1-9;Parent=rna-NM_001134741.1;Dbxref=GeneID:214575,GenBank:NM_001134741.1,MGI:MGI:2684949;gbkey=mRNA;gene=Tdrd5;product=tudor domain containing 5%2C transcript variant 1;tag=RefSeq Select;transcript_id=NM_001134741.1;extra_copy_number=0
CM058241.1	Liftoff	exon	157176228	157176436	.	-	.	ID=exon-NM_001134741.1-8;Parent=rna-NM_001134741.1;Dbxref=GeneID:214575,GenBank:NM_001134741.1,MGI:MGI:2684949;gbkey=mRNA;gene=Tdrd5;product=tudor domain containing 5%2C transcript variant 1;tag=RefSeq Select;transcript_id=NM_001134741.1;extra_copy_number=0
CM058241.1	Liftoff	exon	157179070	157179223	.	-	.	ID=exon-NM_001134741.1-7;Parent=rna-NM_001134741.1;Dbxref=GeneID:214575,GenBank:NM_001134741.1,MGI:MGI:2684949;gbkey=mRNA;gene=Tdrd5;product=tudor domain containing 5%2C transcript variant 1;tag=RefSeq Select;transcript_id=NM_001134741.1;extra_copy_number=0
CM058241.1	Liftoff	exon	157184169	157184225	.	-	.	ID=exon-NM_001134741.1-6;Parent=rna-NM_001134741.1;Dbxref=GeneID:214575,GenBank:NM_001134741.1,MGI:MGI:2684949;gbkey=mRNA;gene=Tdrd5;product=tudor domain containing 5%2C transcript variant 1;tag=RefSeq Select;transcript_id=NM_001134741.1;extra_copy_number=0
CM058241.1	Liftoff	exon	157185277	157185360	.	-	.	ID=exon-NM_001134741.1-5;Parent=rna-NM_001134741.1;Dbxref=GeneID:214575,GenBank:NM_001134741.1,MGI:MGI:2684949;gbkey=mRNA;gene=Tdrd5;product=tudor domain containing 5%2C transcript variant 1;tag=RefSeq Select;transcript_id=NM_001134741.1;extra_copy_number=0
CM058241.1	Liftoff	exon	157191439	157191632	.	-	.	ID=exon-NM_001134741.1-4;Parent=rna-NM_001134741.1;Dbxref=GeneID:214575,GenBank:NM_001134741.1,MGI:MGI:2684949;gbkey=mRNA;gene=Tdrd5;product=tudor domain containing 5%2C transcript variant 1;tag=RefSeq Select;transcript_id=NM_001134741.1;extra_copy_number=0
CM058241.1	Liftoff	exon	157192356	157192748	.	-	.	ID=exon-NM_001134741.1-3;Parent=rna-NM_001134741.1;Dbxref=GeneID:214575,GenBank:NM_001134741.1,MGI:MGI:2684949;gbkey=mRNA;gene=Tdrd5;product=tudor domain containing 5%2C transcript variant 1;tag=RefSeq Select;transcript_id=NM_001134741.1;extra_copy_number=0
CM058241.1	Liftoff	exon	157193209	157193444	.	-	.	ID=exon-NM_001134741.1-2;Parent=rna-NM_001134741.1;Dbxref=GeneID:214575,GenBank:NM_001134741.1,MGI:MGI:2684949;gbkey=mRNA;gene=Tdrd5;product=tudor domain containing 5%2C transcript variant 1;tag=RefSeq Select;transcript_id=NM_001134741.1;extra_copy_number=0
CM058241.1	Liftoff	exon	157194153	157194190	.	-	.	ID=exon-NM_001134741.1-1;Parent=rna-NM_001134741.1;Dbxref=GeneID:214575,GenBank:NM_001134741.1,MGI:MGI:2684949;gbkey=mRNA;gene=Tdrd5;product=tudor domain containing 5%2C transcript variant 1;tag=RefSeq Select;transcript_id=NM_001134741.1;extra_copy_number=0
CM058241.1	Liftoff	CDS	157146416	157146687	.	-	.	ID=cds-NP_001128213.1;Parent=rna-NM_001134741.1;Dbxref=CCDS:CCDS56647.1,GeneID:214575,GenBank:NP_001128213.1,MGI:MGI:2684949;Name=NP_001128213.1;Note=isoform 1 is encoded by transcript variant 1;gbkey=CDS;gene=Tdrd5;product=tudor domain-containing protein 5 isoform 1;protein_id=NP_001128213.1;tag=RefSeq Select;extra_copy_number=0
```
