## Supplementary material for "Chromosome-scale genome assembly of B10.RIII, an autoimmune susceptible mouse strain": b10_swarm.gff3 (part 54 of 931)

```
CM058241.1	Liftoff	CDS	157150573	157150777	.	-	.	ID=cds-NP_001128213.1;Parent=rna-NM_001134741.1;Dbxref=CCDS:CCDS56647.1,GeneID:214575,GenBank:NP_001128213.1,MGI:MGI:2684949;Name=NP_001128213.1;Note=isoform 1 is encoded by transcript variant 1;gbkey=CDS;gene=Tdrd5;product=tudor domain-containing protein 5 isoform 1;protein_id=NP_001128213.1;tag=RefSeq Select;extra_copy_number=0
CM058241.1	Liftoff	CDS	157153671	157153814	.	-	.	ID=cds-NP_001128213.1;Parent=rna-NM_001134741.1;Dbxref=CCDS:CCDS56647.1,GeneID:214575,GenBank:NP_001128213.1,MGI:MGI:2684949;Name=NP_001128213.1;Note=isoform 1 is encoded by transcript variant 1;gbkey=CDS;gene=Tdrd5;product=tudor domain-containing protein 5 isoform 1;protein_id=NP_001128213.1;tag=RefSeq Select;extra_copy_number=0
CM058241.1	Liftoff	CDS	157154248	157154430	.	-	.	ID=cds-NP_001128213.1;Parent=rna-NM_001134741.1;Dbxref=CCDS:CCDS56647.1,GeneID:214575,GenBank:NP_001128213.1,MGI:MGI:2684949;Name=NP_001128213.1;Note=isoform 1 is encoded by transcript variant 1;gbkey=CDS;gene=Tdrd5;product=tudor domain-containing protein 5 isoform 1;protein_id=NP_001128213.1;tag=RefSeq Select;extra_copy_number=0
CM058241.1	Liftoff	CDS	157158055	157158213	.	-	.	ID=cds-NP_001128213.1;Parent=rna-NM_001134741.1;Dbxref=CCDS:CCDS56647.1,GeneID:214575,GenBank:NP_001128213.1,MGI:MGI:2684949;Name=NP_001128213.1;Note=isoform 1 is encoded by transcript variant 1;gbkey=CDS;gene=Tdrd5;product=tudor domain-containing protein 5 isoform 1;protein_id=NP_001128213.1;tag=RefSeq Select;extra_copy_number=0
CM058241.1	Liftoff	CDS	157161408	157161542	.	-	.	ID=cds-NP_001128213.1;Parent=rna-NM_001134741.1;Dbxref=CCDS:CCDS56647.1,GeneID:214575,GenBank:NP_001128213.1,MGI:MGI:2684949;Name=NP_001128213.1;Note=isoform 1 is encoded by transcript variant 1;gbkey=CDS;gene=Tdrd5;product=tudor domain-containing protein 5 isoform 1;protein_id=NP_001128213.1;tag=RefSeq Select;extra_copy_number=0
CM058241.1	Liftoff	CDS	157162041	157162241	.	-	.	ID=cds-NP_001128213.1;Parent=rna-NM_001134741.1;Dbxref=CCDS:CCDS56647.1,GeneID:214575,GenBank:NP_001128213.1,MGI:MGI:2684949;Name=NP_001128213.1;Note=isoform 1 is encoded by transcript variant 1;gbkey=CDS;gene=Tdrd5;product=tudor domain-containing protein 5 isoform 1;protein_id=NP_001128213.1;tag=RefSeq Select;extra_copy_number=0
CM058241.1	Liftoff	CDS	157167404	157167470	.	-	.	ID=cds-NP_001128213.1;Parent=rna-NM_001134741.1;Dbxref=CCDS:CCDS56647.1,GeneID:214575,GenBank:NP_001128213.1,MGI:MGI:2684949;Name=NP_001128213.1;Note=isoform 1 is encoded by transcript variant 1;gbkey=CDS;gene=Tdrd5;product=tudor domain-containing protein 5 isoform 1;protein_id=NP_001128213.1;tag=RefSeq Select;extra_copy_number=0
CM058241.1	Liftoff	CDS	157168140	157168352	.	-	.	ID=cds-NP_001128213.1;Parent=rna-NM_001134741.1;Dbxref=CCDS:CCDS56647.1,GeneID:214575,GenBank:NP_001128213.1,MGI:MGI:2684949;Name=NP_001128213.1;Note=isoform 1 is encoded by transcript variant 1;gbkey=CDS;gene=Tdrd5;product=tudor domain-containing protein 5 isoform 1;protein_id=NP_001128213.1;tag=RefSeq Select;extra_copy_number=0
CM058241.1	Liftoff	CDS	157175107	157175327	.	-	.	ID=cds-NP_001128213.1;Parent=rna-NM_001134741.1;Dbxref=CCDS:CCDS56647.1,GeneID:214575,GenBank:NP_001128213.1,MGI:MGI:2684949;Name=NP_001128213.1;Note=isoform 1 is encoded by transcript variant 1;gbkey=CDS;gene=Tdrd5;product=tudor domain-containing protein 5 isoform 1;protein_id=NP_001128213.1;tag=RefSeq Select;extra_copy_number=0
CM058241.1	Liftoff	CDS	157176228	157176436	.	-	.	ID=cds-NP_001128213.1;Parent=rna-NM_001134741.1;Dbxref=CCDS:CCDS56647.1,GeneID:214575,GenBank:NP_001128213.1,MGI:MGI:2684949;Name=NP_001128213.1;Note=isoform 1 is encoded by transcript variant 1;gbkey=CDS;gene=Tdrd5;product=tudor domain-containing protein 5 isoform 1;protein_id=NP_001128213.1;tag=RefSeq Select;extra_copy_number=0
CM058241.1	Liftoff	CDS	157179070	157179223	.	-	.	ID=cds-NP_001128213.1;Parent=rna-NM_001134741.1;Dbxref=CCDS:CCDS56647.1,GeneID:214575,GenBank:NP_001128213.1,MGI:MGI:2684949;Name=NP_001128213.1;Note=isoform 1 is encoded by transcript variant 1;gbkey=CDS;gene=Tdrd5;product=tudor domain-containing protein 5 isoform 1;protein_id=NP_001128213.1;tag=RefSeq Select;extra_copy_number=0
CM058241.1	Liftoff	CDS	157184169	157184225	.	-	.	ID=cds-NP_001128213.1;Parent=rna-NM_001134741.1;Dbxref=CCDS:CCDS56647.1,GeneID:214575,GenBank:NP_001128213.1,MGI:MGI:2684949;Name=NP_001128213.1;Note=isoform 1 is encoded by transcript variant 1;gbkey=CDS;gene=Tdrd5;product=tudor domain-containing protein 5 isoform 1;protein_id=NP_001128213.1;tag=RefSeq Select;extra_copy_number=0
CM058241.1	Liftoff	CDS	157185277	157185360	.	-	.	ID=cds-NP_001128213.1;Parent=rna-NM_001134741.1;Dbxref=CCDS:CCDS56647.1,GeneID:214575,GenBank:NP_001128213.1,MGI:MGI:2684949;Name=NP_001128213.1;Note=isoform 1 is encoded by transcript variant 1;gbkey=CDS;gene=Tdrd5;product=tudor domain-containing protein 5 isoform 1;protein_id=NP_001128213.1;tag=RefSeq Select;extra_copy_number=0
CM058241.1	Liftoff	CDS	157191439	157191632	.	-	.	ID=cds-NP_001128213.1;Parent=rna-NM_001134741.1;Dbxref=CCDS:CCDS56647.1,GeneID:214575,GenBank:NP_001128213.1,MGI:MGI:2684949;Name=NP_001128213.1;Note=isoform 1 is encoded by transcript variant 1;gbkey=CDS;gene=Tdrd5;product=tudor domain-containing protein 5 isoform 1;protein_id=NP_001128213.1;tag=RefSeq Select;extra_copy_number=0
CM058241.1	Liftoff	CDS	157192356	157192748	.	-	.	ID=cds-NP_001128213.1;Parent=rna-NM_001134741.1;Dbxref=CCDS:CCDS56647.1,GeneID:214575,GenBank:NP_001128213.1,MGI:MGI:2684949;Name=NP_001128213.1;Note=isoform 1 is encoded by transcript variant 1;gbkey=CDS;gene=Tdrd5;product=tudor domain-containing protein 5 isoform 1;protein_id=NP_001128213.1;tag=RefSeq Select;extra_copy_number=0
CM058241.1	Liftoff	CDS	157193209	157193440	.	-	.	ID=cds-NP_001128213.1;Parent=rna-NM_001134741.1;Dbxref=CCDS:CCDS56647.1,GeneID:214575,GenBank:NP_001128213.1,MGI:MGI:2684949;Name=NP_001128213.1;Note=isoform 1 is encoded by transcript variant 1;gbkey=CDS;gene=Tdrd5;product=tudor domain-containing protein 5 isoform 1;protein_id=NP_001128213.1;tag=RefSeq Select;extra_copy_number=0
CM058241.1	Liftoff	mRNA	157146138	157194448	.	-	.	ID=rna-NM_001277730.1;Parent=gene-Tdrd5;Dbxref=GeneID:214575,GenBank:NM_001277730.1,MGI:MGI:2684949;Name=NM_001277730.1;gbkey=mRNA;gene=Tdrd5;product=tudor domain containing 5%2C transcript variant 2;transcript_id=NM_001277730.1;matches_ref_protein=True;valid_ORF=True;extra_copy_number=0
CM058241.1	Liftoff	exon	157146138	157146687	.	-	.	ID=exon-NM_001277730.1-18;Parent=rna-NM_001277730.1;Dbxref=GeneID:214575,GenBank:NM_001277730.1,MGI:MGI:2684949;gbkey=mRNA;gene=Tdrd5;product=tudor domain containing 5%2C transcript variant 2;transcript_id=NM_001277730.1;extra_copy_number=0
CM058241.1	Liftoff	exon	157150573	157150777	.	-	.	ID=exon-NM_001277730.1-17;Parent=rna-NM_001277730.1;Dbxref=GeneID:214575,GenBank:NM_001277730.1,MGI:MGI:2684949;gbkey=mRNA;gene=Tdrd5;product=tudor domain containing 5%2C transcript variant 2;transcript_id=NM_001277730.1;extra_copy_number=0
CM058241.1	Liftoff	exon	157153671	157153814	.	-	.	ID=exon-NM_001277730.1-16;Parent=rna-NM_001277730.1;Dbxref=GeneID:214575,GenBank:NM_001277730.1,MGI:MGI:2684949;gbkey=mRNA;gene=Tdrd5;product=tudor domain containing 5%2C transcript variant 2;transcript_id=NM_001277730.1;extra_copy_number=0
CM058241.1	Liftoff	exon	157154248	157154430	.	-	.	ID=exon-NM_001277730.1-15;Parent=rna-NM_001277730.1;Dbxref=GeneID:214575,GenBank:NM_001277730.1,MGI:MGI:2684949;gbkey=mRNA;gene=Tdrd5;product=tudor domain containing 5%2C transcript variant 2;transcript_id=NM_001277730.1;extra_copy_number=0
CM058241.1	Liftoff	exon	157158055	157158213	.	-	.	ID=exon-NM_001277730.1-14;Parent=rna-NM_001277730.1;Dbxref=GeneID:214575,GenBank:NM_001277730.1,MGI:MGI:2684949;gbkey=mRNA;gene=Tdrd5;product=tudor domain containing 5%2C transcript variant 2;transcript_id=NM_001277730.1;extra_copy_number=0
CM058241.1	Liftoff	exon	157161408	157161542	.	-	.	ID=exon-NM_001277730.1-13;Parent=rna-NM_001277730.1;Dbxref=GeneID:214575,GenBank:NM_001277730.1,MGI:MGI:2684949;gbkey=mRNA;gene=Tdrd5;product=tudor domain containing 5%2C transcript variant 2;transcript_id=NM_001277730.1;extra_copy_number=0
CM058241.1	Liftoff	exon	157162041	157162241	.	-	.	ID=exon-NM_001277730.1-12;Parent=rna-NM_001277730.1;Dbxref=GeneID:214575,GenBank:NM_001277730.1,MGI:MGI:2684949;gbkey=mRNA;gene=Tdrd5;product=tudor domain containing 5%2C transcript variant 2;transcript_id=NM_001277730.1;extra_copy_number=0
CM058241.1	Liftoff	exon	157167404	157167470	.	-	.	ID=exon-NM_001277730.1-11;Parent=rna-NM_001277730.1;Dbxref=GeneID:214575,GenBank:NM_001277730.1,MGI:MGI:2684949;gbkey=mRNA;gene=Tdrd5;product=tudor domain containing 5%2C transcript variant 2;transcript_id=NM_001277730.1;extra_copy_number=0
CM058241.1	Liftoff	exon	157168140	157168352	.	-	.	ID=exon-NM_001277730.1-10;Parent=rna-NM_001277730.1;Dbxref=GeneID:214575,GenBank:NM_001277730.1,MGI:MGI:2684949;gbkey=mRNA;gene=Tdrd5;product=tudor domain containing 5%2C transcript variant 2;transcript_id=NM_001277730.1;extra_copy_number=0
CM058241.1	Liftoff	exon	157175107	157175327	.	-	.	ID=exon-NM_001277730.1-9;Parent=rna-NM_001277730.1;Dbxref=GeneID:214575,GenBank:NM_001277730.1,MGI:MGI:2684949;gbkey=mRNA;gene=Tdrd5;product=tudor domain containing 5%2C transcript variant 2;transcript_id=NM_001277730.1;extra_copy_number=0
CM058241.1	Liftoff	exon	157176228	157176436	.	-	.	ID=exon-NM_001277730.1-8;Parent=rna-NM_001277730.1;Dbxref=GeneID:214575,GenBank:NM_001277730.1,MGI:MGI:2684949;gbkey=mRNA;gene=Tdrd5;product=tudor domain containing 5%2C transcript variant 2;transcript_id=NM_001277730.1;extra_copy_number=0
CM058241.1	Liftoff	exon	157179070	157179223	.	-	.	ID=exon-NM_001277730.1-7;Parent=rna-NM_001277730.1;Dbxref=GeneID:214575,GenBank:NM_001277730.1,MGI:MGI:2684949;gbkey=mRNA;gene=Tdrd5;product=tudor domain containing 5%2C transcript variant 2;transcript_id=NM_001277730.1;extra_copy_number=0
CM058241.1	Liftoff	exon	157184169	157184225	.	-	.	ID=exon-NM_001277730.1-6;Parent=rna-NM_001277730.1;Dbxref=GeneID:214575,GenBank:NM_001277730.1,MGI:MGI:2684949;gbkey=mRNA;gene=Tdrd5;product=tudor domain containing 5%2C transcript variant 2;transcript_id=NM_001277730.1;extra_copy_number=0
CM058241.1	Liftoff	exon	157185277	157185360	.	-	.	ID=exon-NM_001277730.1-5;Parent=rna-NM_001277730.1;Dbxref=GeneID:214575,GenBank:NM_001277730.1,MGI:MGI:2684949;gbkey=mRNA;gene=Tdrd5;product=tudor domain containing 5%2C transcript variant 2;transcript_id=NM_001277730.1;extra_copy_number=0
CM058241.1	Liftoff	exon	157191439	157191578	.	-	.	ID=exon-NM_001277730.1-4;Parent=rna-NM_001277730.1;Dbxref=GeneID:214575,GenBank:NM_001277730.1,MGI:MGI:2684949;gbkey=mRNA;gene=Tdrd5;product=tudor domain containing 5%2C transcript variant 2;transcript_id=NM_001277730.1;extra_copy_number=0
CM058241.1	Liftoff	exon	157192587	157192748	.	-	.	ID=exon-NM_001277730.1-3;Parent=rna-NM_001277730.1;Dbxref=GeneID:214575,GenBank:NM_001277730.1,MGI:MGI:2684949;gbkey=mRNA;gene=Tdrd5;product=tudor domain containing 5%2C transcript variant 2;transcript_id=NM_001277730.1;extra_copy_number=0
CM058241.1	Liftoff	exon	157193209	157193444	.	-	.	ID=exon-NM_001277730.1-2;Parent=rna-NM_001277730.1;Dbxref=GeneID:214575,GenBank:NM_001277730.1,MGI:MGI:2684949;gbkey=mRNA;gene=Tdrd5;product=tudor domain containing 5%2C transcript variant 2;transcript_id=NM_001277730.1;extra_copy_number=0
CM058241.1	Liftoff	exon	157194420	157194448	.	-	.	ID=exon-NM_001277730.1-1;Parent=rna-NM_001277730.1;Dbxref=GeneID:214575,GenBank:NM_001277730.1,MGI:MGI:2684949;gbkey=mRNA;gene=Tdrd5;product=tudor domain containing 5%2C transcript variant 2;transcript_id=NM_001277730.1;extra_copy_number=0
CM058241.1	Liftoff	CDS	157146416	157146687	.	-	.	ID=cds-NP_001264659.1;Parent=rna-NM_001277730.1;Dbxref=GeneID:214575,GenBank:NP_001264659.1,MGI:MGI:2684949;Name=NP_001264659.1;Note=isoform 2 is encoded by transcript variant 2;gbkey=CDS;gene=Tdrd5;product=tudor domain-containing protein 5 isoform 2;protein_id=NP_001264659.1;extra_copy_number=0
CM058241.1	Liftoff	CDS	157150573	157150777	.	-	.	ID=cds-NP_001264659.1;Parent=rna-NM_001277730.1;Dbxref=GeneID:214575,GenBank:NP_001264659.1,MGI:MGI:2684949;Name=NP_001264659.1;Note=isoform 2 is encoded by transcript variant 2;gbkey=CDS;gene=Tdrd5;product=tudor domain-containing protein 5 isoform 2;protein_id=NP_001264659.1;extra_copy_number=0
CM058241.1	Liftoff	CDS	157153671	157153814	.	-	.	ID=cds-NP_001264659.1;Parent=rna-NM_001277730.1;Dbxref=GeneID:214575,GenBank:NP_001264659.1,MGI:MGI:2684949;Name=NP_001264659.1;Note=isoform 2 is encoded by transcript variant 2;gbkey=CDS;gene=Tdrd5;product=tudor domain-containing protein 5 isoform 2;protein_id=NP_001264659.1;extra_copy_number=0
CM058241.1	Liftoff	CDS	157154248	157154430	.	-	.	ID=cds-NP_001264659.1;Parent=rna-NM_001277730.1;Dbxref=GeneID:214575,GenBank:NP_001264659.1,MGI:MGI:2684949;Name=NP_001264659.1;Note=isoform 2 is encoded by transcript variant 2;gbkey=CDS;gene=Tdrd5;product=tudor domain-containing protein 5 isoform 2;protein_id=NP_001264659.1;extra_copy_number=0
CM058241.1	Liftoff	CDS	157158055	157158213	.	-	.	ID=cds-NP_001264659.1;Parent=rna-NM_001277730.1;Dbxref=GeneID:214575,GenBank:NP_001264659.1,MGI:MGI:2684949;Name=NP_001264659.1;Note=isoform 2 is encoded by transcript variant 2;gbkey=CDS;gene=Tdrd5;product=tudor domain-containing protein 5 isoform 2;protein_id=NP_001264659.1;extra_copy_number=0
CM058241.1	Liftoff	CDS	157161408	157161542	.	-	.	ID=cds-NP_001264659.1;Parent=rna-NM_001277730.1;Dbxref=GeneID:214575,GenBank:NP_001264659.1,MGI:MGI:2684949;Name=NP_001264659.1;Note=isoform 2 is encoded by transcript variant 2;gbkey=CDS;gene=Tdrd5;product=tudor domain-containing protein 5 isoform 2;protein_id=NP_001264659.1;extra_copy_number=0
CM058241.1	Liftoff	CDS	157162041	157162241	.	-	.	ID=cds-NP_001264659.1;Parent=rna-NM_001277730.1;Dbxref=GeneID:214575,GenBank:NP_001264659.1,MGI:MGI:2684949;Name=NP_001264659.1;Note=isoform 2 is encoded by transcript variant 2;gbkey=CDS;gene=Tdrd5;product=tudor domain-containing protein 5 isoform 2;protein_id=NP_001264659.1;extra_copy_number=0
CM058241.1	Liftoff	CDS	157167404	157167470	.	-	.	ID=cds-NP_001264659.1;Parent=rna-NM_001277730.1;Dbxref=GeneID:214575,GenBank:NP_001264659.1,MGI:MGI:2684949;Name=NP_001264659.1;Note=isoform 2 is encoded by transcript variant 2;gbkey=CDS;gene=Tdrd5;product=tudor domain-containing protein 5 isoform 2;protein_id=NP_001264659.1;extra_copy_number=0
CM058241.1	Liftoff	CDS	157168140	157168352	.	-	.	ID=cds-NP_001264659.1;Parent=rna-NM_001277730.1;Dbxref=GeneID:214575,GenBank:NP_001264659.1,MGI:MGI:2684949;Name=NP_001264659.1;Note=isoform 2 is encoded by transcript variant 2;gbkey=CDS;gene=Tdrd5;product=tudor domain-containing protein 5 isoform 2;protein_id=NP_001264659.1;extra_copy_number=0
CM058241.1	Liftoff	CDS	157175107	157175327	.	-	.	ID=cds-NP_001264659.1;Parent=rna-NM_001277730.1;Dbxref=GeneID:214575,GenBank:NP_001264659.1,MGI:MGI:2684949;Name=NP_001264659.1;Note=isoform 2 is encoded by transcript variant 2;gbkey=CDS;gene=Tdrd5;product=tudor domain-containing protein 5 isoform 2;protein_id=NP_001264659.1;extra_copy_number=0
CM058241.1	Liftoff	CDS	157176228	157176436	.	-	.	ID=cds-NP_001264659.1;Parent=rna-NM_001277730.1;Dbxref=GeneID:214575,GenBank:NP_001264659.1,MGI:MGI:2684949;Name=NP_001264659.1;Note=isoform 2 is encoded by transcript variant 2;gbkey=CDS;gene=Tdrd5;product=tudor domain-containing protein 5 isoform 2;protein_id=NP_001264659.1;extra_copy_number=0
CM058241.1	Liftoff	CDS	157179070	157179223	.	-	.	ID=cds-NP_001264659.1;Parent=rna-NM_001277730.1;Dbxref=GeneID:214575,GenBank:NP_001264659.1,MGI:MGI:2684949;Name=NP_001264659.1;Note=isoform 2 is encoded by transcript variant 2;gbkey=CDS;gene=Tdrd5;product=tudor domain-containing protein 5 isoform 2;protein_id=NP_001264659.1;extra_copy_number=0
CM058241.1	Liftoff	CDS	157184169	157184225	.	-	.	ID=cds-NP_001264659.1;Parent=rna-NM_001277730.1;Dbxref=GeneID:214575,GenBank:NP_001264659.1,MGI:MGI:2684949;Name=NP_001264659.1;Note=isoform 2 is encoded by transcript variant 2;gbkey=CDS;gene=Tdrd5;product=tudor domain-containing protein 5 isoform 2;protein_id=NP_001264659.1;extra_copy_number=0
CM058241.1	Liftoff	CDS	157185277	157185360	.	-	.	ID=cds-NP_001264659.1;Parent=rna-NM_001277730.1;Dbxref=GeneID:214575,GenBank:NP_001264659.1,MGI:MGI:2684949;Name=NP_001264659.1;Note=isoform 2 is encoded by transcript variant 2;gbkey=CDS;gene=Tdrd5;product=tudor domain-containing protein 5 isoform 2;protein_id=NP_001264659.1;extra_copy_number=0
CM058241.1	Liftoff	CDS	157191439	157191578	.	-	.	ID=cds-NP_001264659.1;Parent=rna-NM_001277730.1;Dbxref=GeneID:214575,GenBank:NP_001264659.1,MGI:MGI:2684949;Name=NP_001264659.1;Note=isoform 2 is encoded by transcript variant 2;gbkey=CDS;gene=Tdrd5;product=tudor domain-containing protein 5 isoform 2;protein_id=NP_001264659.1;extra_copy_number=0
CM058241.1	Liftoff	CDS	157192587	157192748	.	-	.	ID=cds-NP_001264659.1;Parent=rna-NM_001277730.1;Dbxref=GeneID:214575,GenBank:NP_001264659.1,MGI:MGI:2684949;Name=NP_001264659.1;Note=isoform 2 is encoded by transcript variant 2;gbkey=CDS;gene=Tdrd5;product=tudor domain-containing protein 5 isoform 2;protein_id=NP_001264659.1;extra_copy_number=0
CM058241.1	Liftoff	CDS	157193209	157193440	.	-	.	ID=cds-NP_001264659.1;Parent=rna-NM_001277730.1;Dbxref=GeneID:214575,GenBank:NP_001264659.1,MGI:MGI:2684949;Name=NP_001264659.1;Note=isoform 2 is encoded by transcript variant 2;gbkey=CDS;gene=Tdrd5;product=tudor domain-containing protein 5 isoform 2;protein_id=NP_001264659.1;extra_copy_number=0
CM058241.1	Liftoff	mRNA	157146138	157195146	.	-	.	ID=rna-XM_006496726.4;Parent=gene-Tdrd5;Dbxref=GeneID:214575,GenBank:XM_006496726.4,MGI:MGI:2684949;Name=XM_006496726.4;gbkey=mRNA;gene=Tdrd5;model_evidence=Supporting evidence includes similarity to: 32 ESTs%2C 2 Proteins%2C 21 long SRA reads%2C and 96%25 coverage of the annotated genomic feature by RNAseq alignments%2C including 5 samples with support for all annotated introns;product=tudor domain containing 5%2C transcript variant X1;transcript_id=XM_006496726.4;matches_ref_protein=True;valid_ORF=True;extra_copy_number=0
CM058241.1	Liftoff	exon	157146138	157146687	.	-	.	ID=exon-XM_006496726.4-18;Parent=rna-XM_006496726.4;Dbxref=GeneID:214575,GenBank:XM_006496726.4,MGI:MGI:2684949;gbkey=mRNA;gene=Tdrd5;product=tudor domain containing 5%2C transcript variant X1;transcript_id=XM_006496726.4;extra_copy_number=0
CM058241.1	Liftoff	exon	157150573	157150777	.	-	.	ID=exon-XM_006496726.4-17;Parent=rna-XM_006496726.4;Dbxref=GeneID:214575,GenBank:XM_006496726.4,MGI:MGI:2684949;gbkey=mRNA;gene=Tdrd5;product=tudor domain containing 5%2C transcript variant X1;transcript_id=XM_006496726.4;extra_copy_number=0
CM058241.1	Liftoff	exon	157153671	157153814	.	-	.	ID=exon-XM_006496726.4-16;Parent=rna-XM_006496726.4;Dbxref=GeneID:214575,GenBank:XM_006496726.4,MGI:MGI:2684949;gbkey=mRNA;gene=Tdrd5;product=tudor domain containing 5%2C transcript variant X1;transcript_id=XM_006496726.4;extra_copy_number=0
CM058241.1	Liftoff	exon	157154248	157154430	.	-	.	ID=exon-XM_006496726.4-15;Parent=rna-XM_006496726.4;Dbxref=GeneID:214575,GenBank:XM_006496726.4,MGI:MGI:2684949;gbkey=mRNA;gene=Tdrd5;product=tudor domain containing 5%2C transcript variant X1;transcript_id=XM_006496726.4;extra_copy_number=0
CM058241.1	Liftoff	exon	157158055	157158213	.	-	.	ID=exon-XM_006496726.4-14;Parent=rna-XM_006496726.4;Dbxref=GeneID:214575,GenBank:XM_006496726.4,MGI:MGI:2684949;gbkey=mRNA;gene=Tdrd5;product=tudor domain containing 5%2C transcript variant X1;transcript_id=XM_006496726.4;extra_copy_number=0
CM058241.1	Liftoff	exon	157161408	157161542	.	-	.	ID=exon-XM_006496726.4-13;Parent=rna-XM_006496726.4;Dbxref=GeneID:214575,GenBank:XM_006496726.4,MGI:MGI:2684949;gbkey=mRNA;gene=Tdrd5;product=tudor domain containing 5%2C transcript variant X1;transcript_id=XM_006496726.4;extra_copy_number=0
CM058241.1	Liftoff	exon	157162041	157162241	.	-	.	ID=exon-XM_006496726.4-12;Parent=rna-XM_006496726.4;Dbxref=GeneID:214575,GenBank:XM_006496726.4,MGI:MGI:2684949;gbkey=mRNA;gene=Tdrd5;product=tudor domain containing 5%2C transcript variant X1;transcript_id=XM_006496726.4;extra_copy_number=0
CM058241.1	Liftoff	exon	157167404	157167470	.	-	.	ID=exon-XM_006496726.4-11;Parent=rna-XM_006496726.4;Dbxref=GeneID:214575,GenBank:XM_006496726.4,MGI:MGI:2684949;gbkey=mRNA;gene=Tdrd5;product=tudor domain containing 5%2C transcript variant X1;transcript_id=XM_006496726.4;extra_copy_number=0
CM058241.1	Liftoff	exon	157168140	157168352	.	-	.	ID=exon-XM_006496726.4-10;Parent=rna-XM_006496726.4;Dbxref=GeneID:214575,GenBank:XM_006496726.4,MGI:MGI:2684949;gbkey=mRNA;gene=Tdrd5;product=tudor domain containing 5%2C transcript variant X1;transcript_id=XM_006496726.4;extra_copy_number=0
CM058241.1	Liftoff	exon	157175107	157175324	.	-	.	ID=exon-XM_006496726.4-9;Parent=rna-XM_006496726.4;Dbxref=GeneID:214575,GenBank:XM_006496726.4,MGI:MGI:2684949;gbkey=mRNA;gene=Tdrd5;product=tudor domain containing 5%2C transcript variant X1;transcript_id=XM_006496726.4;extra_copy_number=0
CM058241.1	Liftoff	exon	157176228	157176436	.	-	.	ID=exon-XM_006496726.4-8;Parent=rna-XM_006496726.4;Dbxref=GeneID:214575,GenBank:XM_006496726.4,MGI:MGI:2684949;gbkey=mRNA;gene=Tdrd5;product=tudor domain containing 5%2C transcript variant X1;transcript_id=XM_006496726.4;extra_copy_number=0
CM058241.1	Liftoff	exon	157179070	157179223	.	-	.	ID=exon-XM_006496726.4-7;Parent=rna-XM_006496726.4;Dbxref=GeneID:214575,GenBank:XM_006496726.4,MGI:MGI:2684949;gbkey=mRNA;gene=Tdrd5;product=tudor domain containing 5%2C transcript variant X1;transcript_id=XM_006496726.4;extra_copy_number=0
CM058241.1	Liftoff	exon	157184169	157184225	.	-	.	ID=exon-XM_006496726.4-6;Parent=rna-XM_006496726.4;Dbxref=GeneID:214575,GenBank:XM_006496726.4,MGI:MGI:2684949;gbkey=mRNA;gene=Tdrd5;product=tudor domain containing 5%2C transcript variant X1;transcript_id=XM_006496726.4;extra_copy_number=0
CM058241.1	Liftoff	exon	157185277	157185360	.	-	.	ID=exon-XM_006496726.4-5;Parent=rna-XM_006496726.4;Dbxref=GeneID:214575,GenBank:XM_006496726.4,MGI:MGI:2684949;gbkey=mRNA;gene=Tdrd5;product=tudor domain containing 5%2C transcript variant X1;transcript_id=XM_006496726.4;extra_copy_number=0
CM058241.1	Liftoff	exon	157191439	157191632	.	-	.	ID=exon-XM_006496726.4-4;Parent=rna-XM_006496726.4;Dbxref=GeneID:214575,GenBank:XM_006496726.4,MGI:MGI:2684949;gbkey=mRNA;gene=Tdrd5;product=tudor domain containing 5%2C transcript variant X1;transcript_id=XM_006496726.4;extra_copy_number=0
CM058241.1	Liftoff	exon	157192356	157192748	.	-	.	ID=exon-XM_006496726.4-3;Parent=rna-XM_006496726.4;Dbxref=GeneID:214575,GenBank:XM_006496726.4,MGI:MGI:2684949;gbkey=mRNA;gene=Tdrd5;product=tudor domain containing 5%2C transcript variant X1;transcript_id=XM_006496726.4;extra_copy_number=0
CM058241.1	Liftoff	exon	157193209	157193444	.	-	.	ID=exon-XM_006496726.4-2;Parent=rna-XM_006496726.4;Dbxref=GeneID:214575,GenBank:XM_006496726.4,MGI:MGI:2684949;gbkey=mRNA;gene=Tdrd5;product=tudor domain containing 5%2C transcript variant X1;transcript_id=XM_006496726.4;extra_copy_number=0
CM058241.1	Liftoff	exon	157194153	157195146	.	-	.	ID=exon-XM_006496726.4-1;Parent=rna-XM_006496726.4;Dbxref=GeneID:214575,GenBank:XM_006496726.4,MGI:MGI:2684949;gbkey=mRNA;gene=Tdrd5;product=tudor domain containing 5%2C transcript variant X1;transcript_id=XM_006496726.4;extra_copy_number=0
CM058241.1	Liftoff	CDS	157146416	157146687	.	-	.	ID=cds-XP_006496789.1;Parent=rna-XM_006496726.4;Dbxref=GeneID:214575,GenBank:XP_006496789.1,MGI:MGI:2684949;Name=XP_006496789.1;gbkey=CDS;gene=Tdrd5;product=tudor domain-containing protein 5 isoform X1;protein_id=XP_006496789.1;extra_copy_number=0
CM058241.1	Liftoff	CDS	157150573	157150777	.	-	.	ID=cds-XP_006496789.1;Parent=rna-XM_006496726.4;Dbxref=GeneID:214575,GenBank:XP_006496789.1,MGI:MGI:2684949;Name=XP_006496789.1;gbkey=CDS;gene=Tdrd5;product=tudor domain-containing protein 5 isoform X1;protein_id=XP_006496789.1;extra_copy_number=0
CM058241.1	Liftoff	CDS	157153671	157153814	.	-	.	ID=cds-XP_006496789.1;Parent=rna-XM_006496726.4;Dbxref=GeneID:214575,GenBank:XP_006496789.1,MGI:MGI:2684949;Name=XP_006496789.1;gbkey=CDS;gene=Tdrd5;product=tudor domain-containing protein 5 isoform X1;protein_id=XP_006496789.1;extra_copy_number=0
CM058241.1	Liftoff	CDS	157154248	157154430	.	-	.	ID=cds-XP_006496789.1;Parent=rna-XM_006496726.4;Dbxref=GeneID:214575,GenBank:XP_006496789.1,MGI:MGI:2684949;Name=XP_006496789.1;gbkey=CDS;gene=Tdrd5;product=tudor domain-containing protein 5 isoform X1;protein_id=XP_006496789.1;extra_copy_number=0
CM058241.1	Liftoff	CDS	157158055	157158213	.	-	.	ID=cds-XP_006496789.1;Parent=rna-XM_006496726.4;Dbxref=GeneID:214575,GenBank:XP_006496789.1,MGI:MGI:2684949;Name=XP_006496789.1;gbkey=CDS;gene=Tdrd5;product=tudor domain-containing protein 5 isoform X1;protein_id=XP_006496789.1;extra_copy_number=0
CM058241.1	Liftoff	CDS	157161408	157161542	.	-	.	ID=cds-XP_006496789.1;Parent=rna-XM_006496726.4;Dbxref=GeneID:214575,GenBank:XP_006496789.1,MGI:MGI:2684949;Name=XP_006496789.1;gbkey=CDS;gene=Tdrd5;product=tudor domain-containing protein 5 isoform X1;protein_id=XP_006496789.1;extra_copy_number=0
CM058241.1	Liftoff	CDS	157162041	157162241	.	-	.	ID=cds-XP_006496789.1;Parent=rna-XM_006496726.4;Dbxref=GeneID:214575,GenBank:XP_006496789.1,MGI:MGI:2684949;Name=XP_006496789.1;gbkey=CDS;gene=Tdrd5;product=tudor domain-containing protein 5 isoform X1;protein_id=XP_006496789.1;extra_copy_number=0
CM058241.1	Liftoff	CDS	157167404	157167470	.	-	.	ID=cds-XP_006496789.1;Parent=rna-XM_006496726.4;Dbxref=GeneID:214575,GenBank:XP_006496789.1,MGI:MGI:2684949;Name=XP_006496789.1;gbkey=CDS;gene=Tdrd5;product=tudor domain-containing protein 5 isoform X1;protein_id=XP_006496789.1;extra_copy_number=0
CM058241.1	Liftoff	CDS	157168140	157168352	.	-	.	ID=cds-XP_006496789.1;Parent=rna-XM_006496726.4;Dbxref=GeneID:214575,GenBank:XP_006496789.1,MGI:MGI:2684949;Name=XP_006496789.1;gbkey=CDS;gene=Tdrd5;product=tudor domain-containing protein 5 isoform X1;protein_id=XP_006496789.1;extra_copy_number=0
CM058241.1	Liftoff	CDS	157175107	157175324	.	-	.	ID=cds-XP_006496789.1;Parent=rna-XM_006496726.4;Dbxref=GeneID:214575,GenBank:XP_006496789.1,MGI:MGI:2684949;Name=XP_006496789.1;gbkey=CDS;gene=Tdrd5;product=tudor domain-containing protein 5 isoform X1;protein_id=XP_006496789.1;extra_copy_number=0
CM058241.1	Liftoff	CDS	157176228	157176436	.	-	.	ID=cds-XP_006496789.1;Parent=rna-XM_006496726.4;Dbxref=GeneID:214575,GenBank:XP_006496789.1,MGI:MGI:2684949;Name=XP_006496789.1;gbkey=CDS;gene=Tdrd5;product=tudor domain-containing protein 5 isoform X1;protein_id=XP_006496789.1;extra_copy_number=0
CM058241.1	Liftoff	CDS	157179070	157179223	.	-	.	ID=cds-XP_006496789.1;Parent=rna-XM_006496726.4;Dbxref=GeneID:214575,GenBank:XP_006496789.1,MGI:MGI:2684949;Name=XP_006496789.1;gbkey=CDS;gene=Tdrd5;product=tudor domain-containing protein 5 isoform X1;protein_id=XP_006496789.1;extra_copy_number=0
CM058241.1	Liftoff	CDS	157184169	157184225	.	-	.	ID=cds-XP_006496789.1;Parent=rna-XM_006496726.4;Dbxref=GeneID:214575,GenBank:XP_006496789.1,MGI:MGI:2684949;Name=XP_006496789.1;gbkey=CDS;gene=Tdrd5;product=tudor domain-containing protein 5 isoform X1;protein_id=XP_006496789.1;extra_copy_number=0
CM058241.1	Liftoff	CDS	157185277	157185360	.	-	.	ID=cds-XP_006496789.1;Parent=rna-XM_006496726.4;Dbxref=GeneID:214575,GenBank:XP_006496789.1,MGI:MGI:2684949;Name=XP_006496789.1;gbkey=CDS;gene=Tdrd5;product=tudor domain-containing protein 5 isoform X1;protein_id=XP_006496789.1;extra_copy_number=0
CM058241.1	Liftoff	CDS	157191439	157191632	.	-	.	ID=cds-XP_006496789.1;Parent=rna-XM_006496726.4;Dbxref=GeneID:214575,GenBank:XP_006496789.1,MGI:MGI:2684949;Name=XP_006496789.1;gbkey=CDS;gene=Tdrd5;product=tudor domain-containing protein 5 isoform X1;protein_id=XP_006496789.1;extra_copy_number=0
CM058241.1	Liftoff	CDS	157192356	157192748	.	-	.	ID=cds-XP_006496789.1;Parent=rna-XM_006496726.4;Dbxref=GeneID:214575,GenBank:XP_006496789.1,MGI:MGI:2684949;Name=XP_006496789.1;gbkey=CDS;gene=Tdrd5;product=tudor domain-containing protein 5 isoform X1;protein_id=XP_006496789.1;extra_copy_number=0
CM058241.1	Liftoff	CDS	157193209	157193440	.	-	.	ID=cds-XP_006496789.1;Parent=rna-XM_006496726.4;Dbxref=GeneID:214575,GenBank:XP_006496789.1,MGI:MGI:2684949;Name=XP_006496789.1;gbkey=CDS;gene=Tdrd5;product=tudor domain-containing protein 5 isoform X1;protein_id=XP_006496789.1;extra_copy_number=0
CM058241.1	Liftoff	mRNA	157146138	157195146	.	-	.	ID=rna-XM_006496727.4;Parent=gene-Tdrd5;Dbxref=GeneID:214575,GenBank:XM_006496727.4,MGI:MGI:2684949;Name=XM_006496727.4;gbkey=mRNA;gene=Tdrd5;model_evidence=Supporting evidence includes similarity to: 31 ESTs%2C 11 long SRA reads%2C and 96%25 coverage of the annotated genomic feature by RNAseq alignments%2C including 6 samples with support for all annotated introns;product=tudor domain containing 5%2C transcript variant X2;transcript_id=XM_006496727.4;matches_ref_protein=True;valid_ORF=True;extra_copy_number=0
CM058241.1	Liftoff	exon	157146138	157146687	.	-	.	ID=exon-XM_006496727.4-18;Parent=rna-XM_006496727.4;Dbxref=GeneID:214575,GenBank:XM_006496727.4,MGI:MGI:2684949;gbkey=mRNA;gene=Tdrd5;product=tudor domain containing 5%2C transcript variant X2;transcript_id=XM_006496727.4;extra_copy_number=0
CM058241.1	Liftoff	exon	157150573	157150774	.	-	.	ID=exon-XM_006496727.4-17;Parent=rna-XM_006496727.4;Dbxref=GeneID:214575,GenBank:XM_006496727.4,MGI:MGI:2684949;gbkey=mRNA;gene=Tdrd5;product=tudor domain containing 5%2C transcript variant X2;transcript_id=XM_006496727.4;extra_copy_number=0
CM058241.1	Liftoff	exon	157153671	157153814	.	-	.	ID=exon-XM_006496727.4-16;Parent=rna-XM_006496727.4;Dbxref=GeneID:214575,GenBank:XM_006496727.4,MGI:MGI:2684949;gbkey=mRNA;gene=Tdrd5;product=tudor domain containing 5%2C transcript variant X2;transcript_id=XM_006496727.4;extra_copy_number=0
CM058241.1	Liftoff	exon	157154248	157154430	.	-	.	ID=exon-XM_006496727.4-15;Parent=rna-XM_006496727.4;Dbxref=GeneID:214575,GenBank:XM_006496727.4,MGI:MGI:2684949;gbkey=mRNA;gene=Tdrd5;product=tudor domain containing 5%2C transcript variant X2;transcript_id=XM_006496727.4;extra_copy_number=0
CM058241.1	Liftoff	exon	157158055	157158213	.	-	.	ID=exon-XM_006496727.4-14;Parent=rna-XM_006496727.4;Dbxref=GeneID:214575,GenBank:XM_006496727.4,MGI:MGI:2684949;gbkey=mRNA;gene=Tdrd5;product=tudor domain containing 5%2C transcript variant X2;transcript_id=XM_006496727.4;extra_copy_number=0
CM058241.1	Liftoff	exon	157161408	157161542	.	-	.	ID=exon-XM_006496727.4-13;Parent=rna-XM_006496727.4;Dbxref=GeneID:214575,GenBank:XM_006496727.4,MGI:MGI:2684949;gbkey=mRNA;gene=Tdrd5;product=tudor domain containing 5%2C transcript variant X2;transcript_id=XM_006496727.4;extra_copy_number=0
CM058241.1	Liftoff	exon	157162041	157162241	.	-	.	ID=exon-XM_006496727.4-12;Parent=rna-XM_006496727.4;Dbxref=GeneID:214575,GenBank:XM_006496727.4,MGI:MGI:2684949;gbkey=mRNA;gene=Tdrd5;product=tudor domain containing 5%2C transcript variant X2;transcript_id=XM_006496727.4;extra_copy_number=0
CM058241.1	Liftoff	exon	157167404	157167470	.	-	.	ID=exon-XM_006496727.4-11;Parent=rna-XM_006496727.4;Dbxref=GeneID:214575,GenBank:XM_006496727.4,MGI:MGI:2684949;gbkey=mRNA;gene=Tdrd5;product=tudor domain containing 5%2C transcript variant X2;transcript_id=XM_006496727.4;extra_copy_number=0
CM058241.1	Liftoff	exon	157168140	157168352	.	-	.	ID=exon-XM_006496727.4-10;Parent=rna-XM_006496727.4;Dbxref=GeneID:214575,GenBank:XM_006496727.4,MGI:MGI:2684949;gbkey=mRNA;gene=Tdrd5;product=tudor domain containing 5%2C transcript variant X2;transcript_id=XM_006496727.4;extra_copy_number=0
CM058241.1	Liftoff	exon	157175107	157175327	.	-	.	ID=exon-XM_006496727.4-9;Parent=rna-XM_006496727.4;Dbxref=GeneID:214575,GenBank:XM_006496727.4,MGI:MGI:2684949;gbkey=mRNA;gene=Tdrd5;product=tudor domain containing 5%2C transcript variant X2;transcript_id=XM_006496727.4;extra_copy_number=0
CM058241.1	Liftoff	exon	157176228	157176436	.	-	.	ID=exon-XM_006496727.4-8;Parent=rna-XM_006496727.4;Dbxref=GeneID:214575,GenBank:XM_006496727.4,MGI:MGI:2684949;gbkey=mRNA;gene=Tdrd5;product=tudor domain containing 5%2C transcript variant X2;transcript_id=XM_006496727.4;extra_copy_number=0
CM058241.1	Liftoff	exon	157179070	157179223	.	-	.	ID=exon-XM_006496727.4-7;Parent=rna-XM_006496727.4;Dbxref=GeneID:214575,GenBank:XM_006496727.4,MGI:MGI:2684949;gbkey=mRNA;gene=Tdrd5;product=tudor domain containing 5%2C transcript variant X2;transcript_id=XM_006496727.4;extra_copy_number=0
CM058241.1	Liftoff	exon	157184169	157184225	.	-	.	ID=exon-XM_006496727.4-6;Parent=rna-XM_006496727.4;Dbxref=GeneID:214575,GenBank:XM_006496727.4,MGI:MGI:2684949;gbkey=mRNA;gene=Tdrd5;product=tudor domain containing 5%2C transcript variant X2;transcript_id=XM_006496727.4;extra_copy_number=0
CM058241.1	Liftoff	exon	157185277	157185360	.	-	.	ID=exon-XM_006496727.4-5;Parent=rna-XM_006496727.4;Dbxref=GeneID:214575,GenBank:XM_006496727.4,MGI:MGI:2684949;gbkey=mRNA;gene=Tdrd5;product=tudor domain containing 5%2C transcript variant X2;transcript_id=XM_006496727.4;extra_copy_number=0
CM058241.1	Liftoff	exon	157191439	157191632	.	-	.	ID=exon-XM_006496727.4-4;Parent=rna-XM_006496727.4;Dbxref=GeneID:214575,GenBank:XM_006496727.4,MGI:MGI:2684949;gbkey=mRNA;gene=Tdrd5;product=tudor domain containing 5%2C transcript variant X2;transcript_id=XM_006496727.4;extra_copy_number=0
CM058241.1	Liftoff	exon	157192356	157192748	.	-	.	ID=exon-XM_006496727.4-3;Parent=rna-XM_006496727.4;Dbxref=GeneID:214575,GenBank:XM_006496727.4,MGI:MGI:2684949;gbkey=mRNA;gene=Tdrd5;product=tudor domain containing 5%2C transcript variant X2;transcript_id=XM_006496727.4;extra_copy_number=0
CM058241.1	Liftoff	exon	157193209	157193444	.	-	.	ID=exon-XM_006496727.4-2;Parent=rna-XM_006496727.4;Dbxref=GeneID:214575,GenBank:XM_006496727.4,MGI:MGI:2684949;gbkey=mRNA;gene=Tdrd5;product=tudor domain containing 5%2C transcript variant X2;transcript_id=XM_006496727.4;extra_copy_number=0
CM058241.1	Liftoff	exon	157194153	157195146	.	-	.	ID=exon-XM_006496727.4-1;Parent=rna-XM_006496727.4;Dbxref=GeneID:214575,GenBank:XM_006496727.4,MGI:MGI:2684949;gbkey=mRNA;gene=Tdrd5;product=tudor domain containing 5%2C transcript variant X2;transcript_id=XM_006496727.4;extra_copy_number=0
CM058241.1	Liftoff	CDS	157146416	157146687	.	-	.	ID=cds-XP_006496790.1;Parent=rna-XM_006496727.4;Dbxref=GeneID:214575,GenBank:XP_006496790.1,MGI:MGI:2684949;Name=XP_006496790.1;gbkey=CDS;gene=Tdrd5;product=tudor domain-containing protein 5 isoform X2;protein_id=XP_006496790.1;extra_copy_number=0
CM058241.1	Liftoff	CDS	157150573	157150774	.	-	.	ID=cds-XP_006496790.1;Parent=rna-XM_006496727.4;Dbxref=GeneID:214575,GenBank:XP_006496790.1,MGI:MGI:2684949;Name=XP_006496790.1;gbkey=CDS;gene=Tdrd5;product=tudor domain-containing protein 5 isoform X2;protein_id=XP_006496790.1;extra_copy_number=0
CM058241.1	Liftoff	CDS	157153671	157153814	.	-	.	ID=cds-XP_006496790.1;Parent=rna-XM_006496727.4;Dbxref=GeneID:214575,GenBank:XP_006496790.1,MGI:MGI:2684949;Name=XP_006496790.1;gbkey=CDS;gene=Tdrd5;product=tudor domain-containing protein 5 isoform X2;protein_id=XP_006496790.1;extra_copy_number=0
CM058241.1	Liftoff	CDS	157154248	157154430	.	-	.	ID=cds-XP_006496790.1;Parent=rna-XM_006496727.4;Dbxref=GeneID:214575,GenBank:XP_006496790.1,MGI:MGI:2684949;Name=XP_006496790.1;gbkey=CDS;gene=Tdrd5;product=tudor domain-containing protein 5 isoform X2;protein_id=XP_006496790.1;extra_copy_number=0
CM058241.1	Liftoff	CDS	157158055	157158213	.	-	.	ID=cds-XP_006496790.1;Parent=rna-XM_006496727.4;Dbxref=GeneID:214575,GenBank:XP_006496790.1,MGI:MGI:2684949;Name=XP_006496790.1;gbkey=CDS;gene=Tdrd5;product=tudor domain-containing protein 5 isoform X2;protein_id=XP_006496790.1;extra_copy_number=0
CM058241.1	Liftoff	CDS	157161408	157161542	.	-	.	ID=cds-XP_006496790.1;Parent=rna-XM_006496727.4;Dbxref=GeneID:214575,GenBank:XP_006496790.1,MGI:MGI:2684949;Name=XP_006496790.1;gbkey=CDS;gene=Tdrd5;product=tudor domain-containing protein 5 isoform X2;protein_id=XP_006496790.1;extra_copy_number=0
CM058241.1	Liftoff	CDS	157162041	157162241	.	-	.	ID=cds-XP_006496790.1;Parent=rna-XM_006496727.4;Dbxref=GeneID:214575,GenBank:XP_006496790.1,MGI:MGI:2684949;Name=XP_006496790.1;gbkey=CDS;gene=Tdrd5;product=tudor domain-containing protein 5 isoform X2;protein_id=XP_006496790.1;extra_copy_number=0
CM058241.1	Liftoff	CDS	157167404	157167470	.	-	.	ID=cds-XP_006496790.1;Parent=rna-XM_006496727.4;Dbxref=GeneID:214575,GenBank:XP_006496790.1,MGI:MGI:2684949;Name=XP_006496790.1;gbkey=CDS;gene=Tdrd5;product=tudor domain-containing protein 5 isoform X2;protein_id=XP_006496790.1;extra_copy_number=0
CM058241.1	Liftoff	CDS	157168140	157168352	.	-	.	ID=cds-XP_006496790.1;Parent=rna-XM_006496727.4;Dbxref=GeneID:214575,GenBank:XP_006496790.1,MGI:MGI:2684949;Name=XP_006496790.1;gbkey=CDS;gene=Tdrd5;product=tudor domain-containing protein 5 isoform X2;protein_id=XP_006496790.1;extra_copy_number=0
CM058241.1	Liftoff	CDS	157175107	157175327	.	-	.	ID=cds-XP_006496790.1;Parent=rna-XM_006496727.4;Dbxref=GeneID:214575,GenBank:XP_006496790.1,MGI:MGI:2684949;Name=XP_006496790.1;gbkey=CDS;gene=Tdrd5;product=tudor domain-containing protein 5 isoform X2;protein_id=XP_006496790.1;extra_copy_number=0
CM058241.1	Liftoff	CDS	157176228	157176436	.	-	.	ID=cds-XP_006496790.1;Parent=rna-XM_006496727.4;Dbxref=GeneID:214575,GenBank:XP_006496790.1,MGI:MGI:2684949;Name=XP_006496790.1;gbkey=CDS;gene=Tdrd5;product=tudor domain-containing protein 5 isoform X2;protein_id=XP_006496790.1;extra_copy_number=0
CM058241.1	Liftoff	CDS	157179070	157179223	.	-	.	ID=cds-XP_006496790.1;Parent=rna-XM_006496727.4;Dbxref=GeneID:214575,GenBank:XP_006496790.1,MGI:MGI:2684949;Name=XP_006496790.1;gbkey=CDS;gene=Tdrd5;product=tudor domain-containing protein 5 isoform X2;protein_id=XP_006496790.1;extra_copy_number=0
CM058241.1	Liftoff	CDS	157184169	157184225	.	-	.	ID=cds-XP_006496790.1;Parent=rna-XM_006496727.4;Dbxref=GeneID:214575,GenBank:XP_006496790.1,MGI:MGI:2684949;Name=XP_006496790.1;gbkey=CDS;gene=Tdrd5;product=tudor domain-containing protein 5 isoform X2;protein_id=XP_006496790.1;extra_copy_number=0
CM058241.1	Liftoff	CDS	157185277	157185360	.	-	.	ID=cds-XP_006496790.1;Parent=rna-XM_006496727.4;Dbxref=GeneID:214575,GenBank:XP_006496790.1,MGI:MGI:2684949;Name=XP_006496790.1;gbkey=CDS;gene=Tdrd5;product=tudor domain-containing protein 5 isoform X2;protein_id=XP_006496790.1;extra_copy_number=0
CM058241.1	Liftoff	CDS	157191439	157191632	.	-	.	ID=cds-XP_006496790.1;Parent=rna-XM_006496727.4;Dbxref=GeneID:214575,GenBank:XP_006496790.1,MGI:MGI:2684949;Name=XP_006496790.1;gbkey=CDS;gene=Tdrd5;product=tudor domain-containing protein 5 isoform X2;protein_id=XP_006496790.1;extra_copy_number=0
CM058241.1	Liftoff	CDS	157192356	157192748	.	-	.	ID=cds-XP_006496790.1;Parent=rna-XM_006496727.4;Dbxref=GeneID:214575,GenBank:XP_006496790.1,MGI:MGI:2684949;Name=XP_006496790.1;gbkey=CDS;gene=Tdrd5;product=tudor domain-containing protein 5 isoform X2;protein_id=XP_006496790.1;extra_copy_number=0
CM058241.1	Liftoff	CDS	157193209	157193440	.	-	.	ID=cds-XP_006496790.1;Parent=rna-XM_006496727.4;Dbxref=GeneID:214575,GenBank:XP_006496790.1,MGI:MGI:2684949;Name=XP_006496790.1;gbkey=CDS;gene=Tdrd5;product=tudor domain-containing protein 5 isoform X2;protein_id=XP_006496790.1;extra_copy_number=0
CM058241.1	Liftoff	mRNA	157146138	157195146	.	-	.	ID=rna-XM_006496728.3;Parent=gene-Tdrd5;Dbxref=GeneID:214575,GenBank:XM_006496728.3,MGI:MGI:2684949;Name=XM_006496728.3;gbkey=mRNA;gene=Tdrd5;model_evidence=Supporting evidence includes similarity to: 1 mRNA%2C 34 ESTs%2C 1 Protein%2C 21 long SRA reads%2C and 96%25 coverage of the annotated genomic feature by RNAseq alignments%2C including 3 samples with support for all annotated introns;product=tudor domain containing 5%2C transcript variant X3;transcript_id=XM_006496728.3;matches_ref_protein=True;valid_ORF=True;extra_copy_number=0
CM058241.1	Liftoff	exon	157146138	157146687	.	-	.	ID=exon-XM_006496728.3-18;Parent=rna-XM_006496728.3;Dbxref=GeneID:214575,GenBank:XM_006496728.3,MGI:MGI:2684949;gbkey=mRNA;gene=Tdrd5;product=tudor domain containing 5%2C transcript variant X3;transcript_id=XM_006496728.3;extra_copy_number=0
CM058241.1	Liftoff	exon	157150573	157150777	.	-	.	ID=exon-XM_006496728.3-17;Parent=rna-XM_006496728.3;Dbxref=GeneID:214575,GenBank:XM_006496728.3,MGI:MGI:2684949;gbkey=mRNA;gene=Tdrd5;product=tudor domain containing 5%2C transcript variant X3;transcript_id=XM_006496728.3;extra_copy_number=0
CM058241.1	Liftoff	exon	157153671	157153814	.	-	.	ID=exon-XM_006496728.3-16;Parent=rna-XM_006496728.3;Dbxref=GeneID:214575,GenBank:XM_006496728.3,MGI:MGI:2684949;gbkey=mRNA;gene=Tdrd5;product=tudor domain containing 5%2C transcript variant X3;transcript_id=XM_006496728.3;extra_copy_number=0
CM058241.1	Liftoff	exon	157154248	157154430	.	-	.	ID=exon-XM_006496728.3-15;Parent=rna-XM_006496728.3;Dbxref=GeneID:214575,GenBank:XM_006496728.3,MGI:MGI:2684949;gbkey=mRNA;gene=Tdrd5;product=tudor domain containing 5%2C transcript variant X3;transcript_id=XM_006496728.3;extra_copy_number=0
CM058241.1	Liftoff	exon	157158055	157158213	.	-	.	ID=exon-XM_006496728.3-14;Parent=rna-XM_006496728.3;Dbxref=GeneID:214575,GenBank:XM_006496728.3,MGI:MGI:2684949;gbkey=mRNA;gene=Tdrd5;product=tudor domain containing 5%2C transcript variant X3;transcript_id=XM_006496728.3;extra_copy_number=0
CM058241.1	Liftoff	exon	157161408	157161542	.	-	.	ID=exon-XM_006496728.3-13;Parent=rna-XM_006496728.3;Dbxref=GeneID:214575,GenBank:XM_006496728.3,MGI:MGI:2684949;gbkey=mRNA;gene=Tdrd5;product=tudor domain containing 5%2C transcript variant X3;transcript_id=XM_006496728.3;extra_copy_number=0
CM058241.1	Liftoff	exon	157162041	157162241	.	-	.	ID=exon-XM_006496728.3-12;Parent=rna-XM_006496728.3;Dbxref=GeneID:214575,GenBank:XM_006496728.3,MGI:MGI:2684949;gbkey=mRNA;gene=Tdrd5;product=tudor domain containing 5%2C transcript variant X3;transcript_id=XM_006496728.3;extra_copy_number=0
CM058241.1	Liftoff	exon	157167404	157167470	.	-	.	ID=exon-XM_006496728.3-11;Parent=rna-XM_006496728.3;Dbxref=GeneID:214575,GenBank:XM_006496728.3,MGI:MGI:2684949;gbkey=mRNA;gene=Tdrd5;product=tudor domain containing 5%2C transcript variant X3;transcript_id=XM_006496728.3;extra_copy_number=0
CM058241.1	Liftoff	exon	157168140	157168352	.	-	.	ID=exon-XM_006496728.3-10;Parent=rna-XM_006496728.3;Dbxref=GeneID:214575,GenBank:XM_006496728.3,MGI:MGI:2684949;gbkey=mRNA;gene=Tdrd5;product=tudor domain containing 5%2C transcript variant X3;transcript_id=XM_006496728.3;extra_copy_number=0
CM058241.1	Liftoff	exon	157175107	157175327	.	-	.	ID=exon-XM_006496728.3-9;Parent=rna-XM_006496728.3;Dbxref=GeneID:214575,GenBank:XM_006496728.3,MGI:MGI:2684949;gbkey=mRNA;gene=Tdrd5;product=tudor domain containing 5%2C transcript variant X3;transcript_id=XM_006496728.3;extra_copy_number=0
CM058241.1	Liftoff	exon	157176228	157176436	.	-	.	ID=exon-XM_006496728.3-8;Parent=rna-XM_006496728.3;Dbxref=GeneID:214575,GenBank:XM_006496728.3,MGI:MGI:2684949;gbkey=mRNA;gene=Tdrd5;product=tudor domain containing 5%2C transcript variant X3;transcript_id=XM_006496728.3;extra_copy_number=0
CM058241.1	Liftoff	exon	157179070	157179223	.	-	.	ID=exon-XM_006496728.3-7;Parent=rna-XM_006496728.3;Dbxref=GeneID:214575,GenBank:XM_006496728.3,MGI:MGI:2684949;gbkey=mRNA;gene=Tdrd5;product=tudor domain containing 5%2C transcript variant X3;transcript_id=XM_006496728.3;extra_copy_number=0
CM058241.1	Liftoff	exon	157184169	157184225	.	-	.	ID=exon-XM_006496728.3-6;Parent=rna-XM_006496728.3;Dbxref=GeneID:214575,GenBank:XM_006496728.3,MGI:MGI:2684949;gbkey=mRNA;gene=Tdrd5;product=tudor domain containing 5%2C transcript variant X3;transcript_id=XM_006496728.3;extra_copy_number=0
CM058241.1	Liftoff	exon	157185277	157185360	.	-	.	ID=exon-XM_006496728.3-5;Parent=rna-XM_006496728.3;Dbxref=GeneID:214575,GenBank:XM_006496728.3,MGI:MGI:2684949;gbkey=mRNA;gene=Tdrd5;product=tudor domain containing 5%2C transcript variant X3;transcript_id=XM_006496728.3;extra_copy_number=0
CM058241.1	Liftoff	exon	157191439	157191578	.	-	.	ID=exon-XM_006496728.3-4;Parent=rna-XM_006496728.3;Dbxref=GeneID:214575,GenBank:XM_006496728.3,MGI:MGI:2684949;gbkey=mRNA;gene=Tdrd5;product=tudor domain containing 5%2C transcript variant X3;transcript_id=XM_006496728.3;extra_copy_number=0
CM058241.1	Liftoff	exon	157192356	157192748	.	-	.	ID=exon-XM_006496728.3-3;Parent=rna-XM_006496728.3;Dbxref=GeneID:214575,GenBank:XM_006496728.3,MGI:MGI:2684949;gbkey=mRNA;gene=Tdrd5;product=tudor domain containing 5%2C transcript variant X3;transcript_id=XM_006496728.3;extra_copy_number=0
CM058241.1	Liftoff	exon	157193209	157193444	.	-	.	ID=exon-XM_006496728.3-2;Parent=rna-XM_006496728.3;Dbxref=GeneID:214575,GenBank:XM_006496728.3,MGI:MGI:2684949;gbkey=mRNA;gene=Tdrd5;product=tudor domain containing 5%2C transcript variant X3;transcript_id=XM_006496728.3;extra_copy_number=0
CM058241.1	Liftoff	exon	157194153	157195146	.	-	.	ID=exon-XM_006496728.3-1;Parent=rna-XM_006496728.3;Dbxref=GeneID:214575,GenBank:XM_006496728.3,MGI:MGI:2684949;gbkey=mRNA;gene=Tdrd5;product=tudor domain containing 5%2C transcript variant X3;transcript_id=XM_006496728.3;extra_copy_number=0
CM058241.1	Liftoff	CDS	157146416	157146687	.	-	.	ID=cds-XP_006496791.1;Parent=rna-XM_006496728.3;Dbxref=GeneID:214575,GenBank:XP_006496791.1,MGI:MGI:2684949;Name=XP_006496791.1;gbkey=CDS;gene=Tdrd5;product=tudor domain-containing protein 5 isoform X3;protein_id=XP_006496791.1;extra_copy_number=0
CM058241.1	Liftoff	CDS	157150573	157150777	.	-	.	ID=cds-XP_006496791.1;Parent=rna-XM_006496728.3;Dbxref=GeneID:214575,GenBank:XP_006496791.1,MGI:MGI:2684949;Name=XP_006496791.1;gbkey=CDS;gene=Tdrd5;product=tudor domain-containing protein 5 isoform X3;protein_id=XP_006496791.1;extra_copy_number=0
CM058241.1	Liftoff	CDS	157153671	157153814	.	-	.	ID=cds-XP_006496791.1;Parent=rna-XM_006496728.3;Dbxref=GeneID:214575,GenBank:XP_006496791.1,MGI:MGI:2684949;Name=XP_006496791.1;gbkey=CDS;gene=Tdrd5;product=tudor domain-containing protein 5 isoform X3;protein_id=XP_006496791.1;extra_copy_number=0
CM058241.1	Liftoff	CDS	157154248	157154430	.	-	.	ID=cds-XP_006496791.1;Parent=rna-XM_006496728.3;Dbxref=GeneID:214575,GenBank:XP_006496791.1,MGI:MGI:2684949;Name=XP_006496791.1;gbkey=CDS;gene=Tdrd5;product=tudor domain-containing protein 5 isoform X3;protein_id=XP_006496791.1;extra_copy_number=0
CM058241.1	Liftoff	CDS	157158055	157158213	.	-	.	ID=cds-XP_006496791.1;Parent=rna-XM_006496728.3;Dbxref=GeneID:214575,GenBank:XP_006496791.1,MGI:MGI:2684949;Name=XP_006496791.1;gbkey=CDS;gene=Tdrd5;product=tudor domain-containing protein 5 isoform X3;protein_id=XP_006496791.1;extra_copy_number=0
CM058241.1	Liftoff	CDS	157161408	157161542	.	-	.	ID=cds-XP_006496791.1;Parent=rna-XM_006496728.3;Dbxref=GeneID:214575,GenBank:XP_006496791.1,MGI:MGI:2684949;Name=XP_006496791.1;gbkey=CDS;gene=Tdrd5;product=tudor domain-containing protein 5 isoform X3;protein_id=XP_006496791.1;extra_copy_number=0
CM058241.1	Liftoff	CDS	157162041	157162241	.	-	.	ID=cds-XP_006496791.1;Parent=rna-XM_006496728.3;Dbxref=GeneID:214575,GenBank:XP_006496791.1,MGI:MGI:2684949;Name=XP_006496791.1;gbkey=CDS;gene=Tdrd5;product=tudor domain-containing protein 5 isoform X3;protein_id=XP_006496791.1;extra_copy_number=0
CM058241.1	Liftoff	CDS	157167404	157167470	.	-	.	ID=cds-XP_006496791.1;Parent=rna-XM_006496728.3;Dbxref=GeneID:214575,GenBank:XP_006496791.1,MGI:MGI:2684949;Name=XP_006496791.1;gbkey=CDS;gene=Tdrd5;product=tudor domain-containing protein 5 isoform X3;protein_id=XP_006496791.1;extra_copy_number=0
CM058241.1	Liftoff	CDS	157168140	157168352	.	-	.	ID=cds-XP_006496791.1;Parent=rna-XM_006496728.3;Dbxref=GeneID:214575,GenBank:XP_006496791.1,MGI:MGI:2684949;Name=XP_006496791.1;gbkey=CDS;gene=Tdrd5;product=tudor domain-containing protein 5 isoform X3;protein_id=XP_006496791.1;extra_copy_number=0
CM058241.1	Liftoff	CDS	157175107	157175327	.	-	.	ID=cds-XP_006496791.1;Parent=rna-XM_006496728.3;Dbxref=GeneID:214575,GenBank:XP_006496791.1,MGI:MGI:2684949;Name=XP_006496791.1;gbkey=CDS;gene=Tdrd5;product=tudor domain-containing protein 5 isoform X3;protein_id=XP_006496791.1;extra_copy_number=0
CM058241.1	Liftoff	CDS	157176228	157176436	.	-	.	ID=cds-XP_006496791.1;Parent=rna-XM_006496728.3;Dbxref=GeneID:214575,GenBank:XP_006496791.1,MGI:MGI:2684949;Name=XP_006496791.1;gbkey=CDS;gene=Tdrd5;product=tudor domain-containing protein 5 isoform X3;protein_id=XP_006496791.1;extra_copy_number=0
CM058241.1	Liftoff	CDS	157179070	157179223	.	-	.	ID=cds-XP_006496791.1;Parent=rna-XM_006496728.3;Dbxref=GeneID:214575,GenBank:XP_006496791.1,MGI:MGI:2684949;Name=XP_006496791.1;gbkey=CDS;gene=Tdrd5;product=tudor domain-containing protein 5 isoform X3;protein_id=XP_006496791.1;extra_copy_number=0
CM058241.1	Liftoff	CDS	157184169	157184225	.	-	.	ID=cds-XP_006496791.1;Parent=rna-XM_006496728.3;Dbxref=GeneID:214575,GenBank:XP_006496791.1,MGI:MGI:2684949;Name=XP_006496791.1;gbkey=CDS;gene=Tdrd5;product=tudor domain-containing protein 5 isoform X3;protein_id=XP_006496791.1;extra_copy_number=0
CM058241.1	Liftoff	CDS	157185277	157185360	.	-	.	ID=cds-XP_006496791.1;Parent=rna-XM_006496728.3;Dbxref=GeneID:214575,GenBank:XP_006496791.1,MGI:MGI:2684949;Name=XP_006496791.1;gbkey=CDS;gene=Tdrd5;product=tudor domain-containing protein 5 isoform X3;protein_id=XP_006496791.1;extra_copy_number=0
CM058241.1	Liftoff	CDS	157191439	157191578	.	-	.	ID=cds-XP_006496791.1;Parent=rna-XM_006496728.3;Dbxref=GeneID:214575,GenBank:XP_006496791.1,MGI:MGI:2684949;Name=XP_006496791.1;gbkey=CDS;gene=Tdrd5;product=tudor domain-containing protein 5 isoform X3;protein_id=XP_006496791.1;extra_copy_number=0
CM058241.1	Liftoff	CDS	157192356	157192748	.	-	.	ID=cds-XP_006496791.1;Parent=rna-XM_006496728.3;Dbxref=GeneID:214575,GenBank:XP_006496791.1,MGI:MGI:2684949;Name=XP_006496791.1;gbkey=CDS;gene=Tdrd5;product=tudor domain-containing protein 5 isoform X3;protein_id=XP_006496791.1;extra_copy_number=0
CM058241.1	Liftoff	CDS	157193209	157193440	.	-	.	ID=cds-XP_006496791.1;Parent=rna-XM_006496728.3;Dbxref=GeneID:214575,GenBank:XP_006496791.1,MGI:MGI:2684949;Name=XP_006496791.1;gbkey=CDS;gene=Tdrd5;product=tudor domain-containing protein 5 isoform X3;protein_id=XP_006496791.1;extra_copy_number=0
CM058241.1	Liftoff	mRNA	157146138	157195146	.	-	.	ID=rna-XM_006496729.4;Parent=gene-Tdrd5;Dbxref=GeneID:214575,GenBank:XM_006496729.4,MGI:MGI:2684949;Name=XM_006496729.4;gbkey=mRNA;gene=Tdrd5;model_evidence=Supporting evidence includes similarity to: 20 ESTs%2C 2 Proteins%2C 9 long SRA reads%2C and 96%25 coverage of the annotated genomic feature by RNAseq alignments%2C including 4 samples with support for all annotated introns;product=tudor domain containing 5%2C transcript variant X4;transcript_id=XM_006496729.4;matches_ref_protein=True;valid_ORF=True;extra_copy_number=0
CM058241.1	Liftoff	exon	157146138	157146568	.	-	.	ID=exon-XM_006496729.4-18;Parent=rna-XM_006496729.4;Dbxref=GeneID:214575,GenBank:XM_006496729.4,MGI:MGI:2684949;gbkey=mRNA;gene=Tdrd5;product=tudor domain containing 5%2C transcript variant X4;transcript_id=XM_006496729.4;extra_copy_number=0
CM058241.1	Liftoff	exon	157150573	157150777	.	-	.	ID=exon-XM_006496729.4-17;Parent=rna-XM_006496729.4;Dbxref=GeneID:214575,GenBank:XM_006496729.4,MGI:MGI:2684949;gbkey=mRNA;gene=Tdrd5;product=tudor domain containing 5%2C transcript variant X4;transcript_id=XM_006496729.4;extra_copy_number=0
CM058241.1	Liftoff	exon	157153671	157153814	.	-	.	ID=exon-XM_006496729.4-16;Parent=rna-XM_006496729.4;Dbxref=GeneID:214575,GenBank:XM_006496729.4,MGI:MGI:2684949;gbkey=mRNA;gene=Tdrd5;product=tudor domain containing 5%2C transcript variant X4;transcript_id=XM_006496729.4;extra_copy_number=0
CM058241.1	Liftoff	exon	157154248	157154430	.	-	.	ID=exon-XM_006496729.4-15;Parent=rna-XM_006496729.4;Dbxref=GeneID:214575,GenBank:XM_006496729.4,MGI:MGI:2684949;gbkey=mRNA;gene=Tdrd5;product=tudor domain containing 5%2C transcript variant X4;transcript_id=XM_006496729.4;extra_copy_number=0
CM058241.1	Liftoff	exon	157158055	157158213	.	-	.	ID=exon-XM_006496729.4-14;Parent=rna-XM_006496729.4;Dbxref=GeneID:214575,GenBank:XM_006496729.4,MGI:MGI:2684949;gbkey=mRNA;gene=Tdrd5;product=tudor domain containing 5%2C transcript variant X4;transcript_id=XM_006496729.4;extra_copy_number=0
CM058241.1	Liftoff	exon	157161408	157161542	.	-	.	ID=exon-XM_006496729.4-13;Parent=rna-XM_006496729.4;Dbxref=GeneID:214575,GenBank:XM_006496729.4,MGI:MGI:2684949;gbkey=mRNA;gene=Tdrd5;product=tudor domain containing 5%2C transcript variant X4;transcript_id=XM_006496729.4;extra_copy_number=0
CM058241.1	Liftoff	exon	157162041	157162241	.	-	.	ID=exon-XM_006496729.4-12;Parent=rna-XM_006496729.4;Dbxref=GeneID:214575,GenBank:XM_006496729.4,MGI:MGI:2684949;gbkey=mRNA;gene=Tdrd5;product=tudor domain containing 5%2C transcript variant X4;transcript_id=XM_006496729.4;extra_copy_number=0
CM058241.1	Liftoff	exon	157167404	157167470	.	-	.	ID=exon-XM_006496729.4-11;Parent=rna-XM_006496729.4;Dbxref=GeneID:214575,GenBank:XM_006496729.4,MGI:MGI:2684949;gbkey=mRNA;gene=Tdrd5;product=tudor domain containing 5%2C transcript variant X4;transcript_id=XM_006496729.4;extra_copy_number=0
CM058241.1	Liftoff	exon	157168140	157168352	.	-	.	ID=exon-XM_006496729.4-10;Parent=rna-XM_006496729.4;Dbxref=GeneID:214575,GenBank:XM_006496729.4,MGI:MGI:2684949;gbkey=mRNA;gene=Tdrd5;product=tudor domain containing 5%2C transcript variant X4;transcript_id=XM_006496729.4;extra_copy_number=0
CM058241.1	Liftoff	exon	157175107	157175327	.	-	.	ID=exon-XM_006496729.4-9;Parent=rna-XM_006496729.4;Dbxref=GeneID:214575,GenBank:XM_006496729.4,MGI:MGI:2684949;gbkey=mRNA;gene=Tdrd5;product=tudor domain containing 5%2C transcript variant X4;transcript_id=XM_006496729.4;extra_copy_number=0
CM058241.1	Liftoff	exon	157176228	157176436	.	-	.	ID=exon-XM_006496729.4-8;Parent=rna-XM_006496729.4;Dbxref=GeneID:214575,GenBank:XM_006496729.4,MGI:MGI:2684949;gbkey=mRNA;gene=Tdrd5;product=tudor domain containing 5%2C transcript variant X4;transcript_id=XM_006496729.4;extra_copy_number=0
CM058241.1	Liftoff	exon	157179070	157179223	.	-	.	ID=exon-XM_006496729.4-7;Parent=rna-XM_006496729.4;Dbxref=GeneID:214575,GenBank:XM_006496729.4,MGI:MGI:2684949;gbkey=mRNA;gene=Tdrd5;product=tudor domain containing 5%2C transcript variant X4;transcript_id=XM_006496729.4;extra_copy_number=0
CM058241.1	Liftoff	exon	157184169	157184225	.	-	.	ID=exon-XM_006496729.4-6;Parent=rna-XM_006496729.4;Dbxref=GeneID:214575,GenBank:XM_006496729.4,MGI:MGI:2684949;gbkey=mRNA;gene=Tdrd5;product=tudor domain containing 5%2C transcript variant X4;transcript_id=XM_006496729.4;extra_copy_number=0
CM058241.1	Liftoff	exon	157185277	157185360	.	-	.	ID=exon-XM_006496729.4-5;Parent=rna-XM_006496729.4;Dbxref=GeneID:214575,GenBank:XM_006496729.4,MGI:MGI:2684949;gbkey=mRNA;gene=Tdrd5;product=tudor domain containing 5%2C transcript variant X4;transcript_id=XM_006496729.4;extra_copy_number=0
CM058241.1	Liftoff	exon	157191439	157191632	.	-	.	ID=exon-XM_006496729.4-4;Parent=rna-XM_006496729.4;Dbxref=GeneID:214575,GenBank:XM_006496729.4,MGI:MGI:2684949;gbkey=mRNA;gene=Tdrd5;product=tudor domain containing 5%2C transcript variant X4;transcript_id=XM_006496729.4;extra_copy_number=0
CM058241.1	Liftoff	exon	157192356	157192748	.	-	.	ID=exon-XM_006496729.4-3;Parent=rna-XM_006496729.4;Dbxref=GeneID:214575,GenBank:XM_006496729.4,MGI:MGI:2684949;gbkey=mRNA;gene=Tdrd5;product=tudor domain containing 5%2C transcript variant X4;transcript_id=XM_006496729.4;extra_copy_number=0
CM058241.1	Liftoff	exon	157193209	157193444	.	-	.	ID=exon-XM_006496729.4-2;Parent=rna-XM_006496729.4;Dbxref=GeneID:214575,GenBank:XM_006496729.4,MGI:MGI:2684949;gbkey=mRNA;gene=Tdrd5;product=tudor domain containing 5%2C transcript variant X4;transcript_id=XM_006496729.4;extra_copy_number=0
CM058241.1	Liftoff	exon	157194153	157195146	.	-	.	ID=exon-XM_006496729.4-1;Parent=rna-XM_006496729.4;Dbxref=GeneID:214575,GenBank:XM_006496729.4,MGI:MGI:2684949;gbkey=mRNA;gene=Tdrd5;product=tudor domain containing 5%2C transcript variant X4;transcript_id=XM_006496729.4;extra_copy_number=0
CM058241.1	Liftoff	CDS	157146441	157146568	.	-	.	ID=cds-XP_006496792.1;Parent=rna-XM_006496729.4;Dbxref=GeneID:214575,GenBank:XP_006496792.1,MGI:MGI:2684949;Name=XP_006496792.1;gbkey=CDS;gene=Tdrd5;product=tudor domain-containing protein 5 isoform X4;protein_id=XP_006496792.1;extra_copy_number=0
CM058241.1	Liftoff	CDS	157150573	157150777	.	-	.	ID=cds-XP_006496792.1;Parent=rna-XM_006496729.4;Dbxref=GeneID:214575,GenBank:XP_006496792.1,MGI:MGI:2684949;Name=XP_006496792.1;gbkey=CDS;gene=Tdrd5;product=tudor domain-containing protein 5 isoform X4;protein_id=XP_006496792.1;extra_copy_number=0
CM058241.1	Liftoff	CDS	157153671	157153814	.	-	.	ID=cds-XP_006496792.1;Parent=rna-XM_006496729.4;Dbxref=GeneID:214575,GenBank:XP_006496792.1,MGI:MGI:2684949;Name=XP_006496792.1;gbkey=CDS;gene=Tdrd5;product=tudor domain-containing protein 5 isoform X4;protein_id=XP_006496792.1;extra_copy_number=0
CM058241.1	Liftoff	CDS	157154248	157154430	.	-	.	ID=cds-XP_006496792.1;Parent=rna-XM_006496729.4;Dbxref=GeneID:214575,GenBank:XP_006496792.1,MGI:MGI:2684949;Name=XP_006496792.1;gbkey=CDS;gene=Tdrd5;product=tudor domain-containing protein 5 isoform X4;protein_id=XP_006496792.1;extra_copy_number=0
CM058241.1	Liftoff	CDS	157158055	157158213	.	-	.	ID=cds-XP_006496792.1;Parent=rna-XM_006496729.4;Dbxref=GeneID:214575,GenBank:XP_006496792.1,MGI:MGI:2684949;Name=XP_006496792.1;gbkey=CDS;gene=Tdrd5;product=tudor domain-containing protein 5 isoform X4;protein_id=XP_006496792.1;extra_copy_number=0
CM058241.1	Liftoff	CDS	157161408	157161542	.	-	.	ID=cds-XP_006496792.1;Parent=rna-XM_006496729.4;Dbxref=GeneID:214575,GenBank:XP_006496792.1,MGI:MGI:2684949;Name=XP_006496792.1;gbkey=CDS;gene=Tdrd5;product=tudor domain-containing protein 5 isoform X4;protein_id=XP_006496792.1;extra_copy_number=0
CM058241.1	Liftoff	CDS	157162041	157162241	.	-	.	ID=cds-XP_006496792.1;Parent=rna-XM_006496729.4;Dbxref=GeneID:214575,GenBank:XP_006496792.1,MGI:MGI:2684949;Name=XP_006496792.1;gbkey=CDS;gene=Tdrd5;product=tudor domain-containing protein 5 isoform X4;protein_id=XP_006496792.1;extra_copy_number=0
CM058241.1	Liftoff	CDS	157167404	157167470	.	-	.	ID=cds-XP_006496792.1;Parent=rna-XM_006496729.4;Dbxref=GeneID:214575,GenBank:XP_006496792.1,MGI:MGI:2684949;Name=XP_006496792.1;gbkey=CDS;gene=Tdrd5;product=tudor domain-containing protein 5 isoform X4;protein_id=XP_006496792.1;extra_copy_number=0
CM058241.1	Liftoff	CDS	157168140	157168352	.	-	.	ID=cds-XP_006496792.1;Parent=rna-XM_006496729.4;Dbxref=GeneID:214575,GenBank:XP_006496792.1,MGI:MGI:2684949;Name=XP_006496792.1;gbkey=CDS;gene=Tdrd5;product=tudor domain-containing protein 5 isoform X4;protein_id=XP_006496792.1;extra_copy_number=0
CM058241.1	Liftoff	CDS	157175107	157175327	.	-	.	ID=cds-XP_006496792.1;Parent=rna-XM_006496729.4;Dbxref=GeneID:214575,GenBank:XP_006496792.1,MGI:MGI:2684949;Name=XP_006496792.1;gbkey=CDS;gene=Tdrd5;product=tudor domain-containing protein 5 isoform X4;protein_id=XP_006496792.1;extra_copy_number=0
CM058241.1	Liftoff	CDS	157176228	157176436	.	-	.	ID=cds-XP_006496792.1;Parent=rna-XM_006496729.4;Dbxref=GeneID:214575,GenBank:XP_006496792.1,MGI:MGI:2684949;Name=XP_006496792.1;gbkey=CDS;gene=Tdrd5;product=tudor domain-containing protein 5 isoform X4;protein_id=XP_006496792.1;extra_copy_number=0
CM058241.1	Liftoff	CDS	157179070	157179223	.	-	.	ID=cds-XP_006496792.1;Parent=rna-XM_006496729.4;Dbxref=GeneID:214575,GenBank:XP_006496792.1,MGI:MGI:2684949;Name=XP_006496792.1;gbkey=CDS;gene=Tdrd5;product=tudor domain-containing protein 5 isoform X4;protein_id=XP_006496792.1;extra_copy_number=0
CM058241.1	Liftoff	CDS	157184169	157184225	.	-	.	ID=cds-XP_006496792.1;Parent=rna-XM_006496729.4;Dbxref=GeneID:214575,GenBank:XP_006496792.1,MGI:MGI:2684949;Name=XP_006496792.1;gbkey=CDS;gene=Tdrd5;product=tudor domain-containing protein 5 isoform X4;protein_id=XP_006496792.1;extra_copy_number=0
CM058241.1	Liftoff	CDS	157185277	157185360	.	-	.	ID=cds-XP_006496792.1;Parent=rna-XM_006496729.4;Dbxref=GeneID:214575,GenBank:XP_006496792.1,MGI:MGI:2684949;Name=XP_006496792.1;gbkey=CDS;gene=Tdrd5;product=tudor domain-containing protein 5 isoform X4;protein_id=XP_006496792.1;extra_copy_number=0
CM058241.1	Liftoff	CDS	157191439	157191632	.	-	.	ID=cds-XP_006496792.1;Parent=rna-XM_006496729.4;Dbxref=GeneID:214575,GenBank:XP_006496792.1,MGI:MGI:2684949;Name=XP_006496792.1;gbkey=CDS;gene=Tdrd5;product=tudor domain-containing protein 5 isoform X4;protein_id=XP_006496792.1;extra_copy_number=0
CM058241.1	Liftoff	CDS	157192356	157192748	.	-	.	ID=cds-XP_006496792.1;Parent=rna-XM_006496729.4;Dbxref=GeneID:214575,GenBank:XP_006496792.1,MGI:MGI:2684949;Name=XP_006496792.1;gbkey=CDS;gene=Tdrd5;product=tudor domain-containing protein 5 isoform X4;protein_id=XP_006496792.1;extra_copy_number=0
CM058241.1	Liftoff	CDS	157193209	157193440	.	-	.	ID=cds-XP_006496792.1;Parent=rna-XM_006496729.4;Dbxref=GeneID:214575,GenBank:XP_006496792.1,MGI:MGI:2684949;Name=XP_006496792.1;gbkey=CDS;gene=Tdrd5;product=tudor domain-containing protein 5 isoform X4;protein_id=XP_006496792.1;extra_copy_number=0
CM058241.1	Liftoff	mRNA	157146138	157195146	.	-	.	ID=rna-XM_006496731.3;Parent=gene-Tdrd5;Dbxref=GeneID:214575,GenBank:XM_006496731.3,MGI:MGI:2684949;Name=XM_006496731.3;gbkey=mRNA;gene=Tdrd5;model_evidence=Supporting evidence includes similarity to: 2 mRNAs%2C 37 ESTs%2C 1 Protein%2C 22 long SRA reads%2C and 95%25 coverage of the annotated genomic feature by RNAseq alignments%2C including 6 samples with support for all annotated introns;product=tudor domain containing 5%2C transcript variant X6;transcript_id=XM_006496731.3;matches_ref_protein=True;valid_ORF=True;extra_copy_number=0
CM058241.1	Liftoff	exon	157146138	157146687	.	-	.	ID=exon-XM_006496731.3-18;Parent=rna-XM_006496731.3;Dbxref=GeneID:214575,GenBank:XM_006496731.3,MGI:MGI:2684949;gbkey=mRNA;gene=Tdrd5;product=tudor domain containing 5%2C transcript variant X6;transcript_id=XM_006496731.3;extra_copy_number=0
CM058241.1	Liftoff	exon	157150573	157150777	.	-	.	ID=exon-XM_006496731.3-17;Parent=rna-XM_006496731.3;Dbxref=GeneID:214575,GenBank:XM_006496731.3,MGI:MGI:2684949;gbkey=mRNA;gene=Tdrd5;product=tudor domain containing 5%2C transcript variant X6;transcript_id=XM_006496731.3;extra_copy_number=0
CM058241.1	Liftoff	exon	157153671	157153814	.	-	.	ID=exon-XM_006496731.3-16;Parent=rna-XM_006496731.3;Dbxref=GeneID:214575,GenBank:XM_006496731.3,MGI:MGI:2684949;gbkey=mRNA;gene=Tdrd5;product=tudor domain containing 5%2C transcript variant X6;transcript_id=XM_006496731.3;extra_copy_number=0
CM058241.1	Liftoff	exon	157154248	157154430	.	-	.	ID=exon-XM_006496731.3-15;Parent=rna-XM_006496731.3;Dbxref=GeneID:214575,GenBank:XM_006496731.3,MGI:MGI:2684949;gbkey=mRNA;gene=Tdrd5;product=tudor domain containing 5%2C transcript variant X6;transcript_id=XM_006496731.3;extra_copy_number=0
CM058241.1	Liftoff	exon	157158055	157158213	.	-	.	ID=exon-XM_006496731.3-14;Parent=rna-XM_006496731.3;Dbxref=GeneID:214575,GenBank:XM_006496731.3,MGI:MGI:2684949;gbkey=mRNA;gene=Tdrd5;product=tudor domain containing 5%2C transcript variant X6;transcript_id=XM_006496731.3;extra_copy_number=0
CM058241.1	Liftoff	exon	157161408	157161542	.	-	.	ID=exon-XM_006496731.3-13;Parent=rna-XM_006496731.3;Dbxref=GeneID:214575,GenBank:XM_006496731.3,MGI:MGI:2684949;gbkey=mRNA;gene=Tdrd5;product=tudor domain containing 5%2C transcript variant X6;transcript_id=XM_006496731.3;extra_copy_number=0
CM058241.1	Liftoff	exon	157162041	157162241	.	-	.	ID=exon-XM_006496731.3-12;Parent=rna-XM_006496731.3;Dbxref=GeneID:214575,GenBank:XM_006496731.3,MGI:MGI:2684949;gbkey=mRNA;gene=Tdrd5;product=tudor domain containing 5%2C transcript variant X6;transcript_id=XM_006496731.3;extra_copy_number=0
CM058241.1	Liftoff	exon	157167404	157167470	.	-	.	ID=exon-XM_006496731.3-11;Parent=rna-XM_006496731.3;Dbxref=GeneID:214575,GenBank:XM_006496731.3,MGI:MGI:2684949;gbkey=mRNA;gene=Tdrd5;product=tudor domain containing 5%2C transcript variant X6;transcript_id=XM_006496731.3;extra_copy_number=0
CM058241.1	Liftoff	exon	157168140	157168352	.	-	.	ID=exon-XM_006496731.3-10;Parent=rna-XM_006496731.3;Dbxref=GeneID:214575,GenBank:XM_006496731.3,MGI:MGI:2684949;gbkey=mRNA;gene=Tdrd5;product=tudor domain containing 5%2C transcript variant X6;transcript_id=XM_006496731.3;extra_copy_number=0
CM058241.1	Liftoff	exon	157175107	157175327	.	-	.	ID=exon-XM_006496731.3-9;Parent=rna-XM_006496731.3;Dbxref=GeneID:214575,GenBank:XM_006496731.3,MGI:MGI:2684949;gbkey=mRNA;gene=Tdrd5;product=tudor domain containing 5%2C transcript variant X6;transcript_id=XM_006496731.3;extra_copy_number=0
CM058241.1	Liftoff	exon	157176228	157176436	.	-	.	ID=exon-XM_006496731.3-8;Parent=rna-XM_006496731.3;Dbxref=GeneID:214575,GenBank:XM_006496731.3,MGI:MGI:2684949;gbkey=mRNA;gene=Tdrd5;product=tudor domain containing 5%2C transcript variant X6;transcript_id=XM_006496731.3;extra_copy_number=0
CM058241.1	Liftoff	exon	157179070	157179223	.	-	.	ID=exon-XM_006496731.3-7;Parent=rna-XM_006496731.3;Dbxref=GeneID:214575,GenBank:XM_006496731.3,MGI:MGI:2684949;gbkey=mRNA;gene=Tdrd5;product=tudor domain containing 5%2C transcript variant X6;transcript_id=XM_006496731.3;extra_copy_number=0
CM058241.1	Liftoff	exon	157184169	157184225	.	-	.	ID=exon-XM_006496731.3-6;Parent=rna-XM_006496731.3;Dbxref=GeneID:214575,GenBank:XM_006496731.3,MGI:MGI:2684949;gbkey=mRNA;gene=Tdrd5;product=tudor domain containing 5%2C transcript variant X6;transcript_id=XM_006496731.3;extra_copy_number=0
CM058241.1	Liftoff	exon	157185277	157185360	.	-	.	ID=exon-XM_006496731.3-5;Parent=rna-XM_006496731.3;Dbxref=GeneID:214575,GenBank:XM_006496731.3,MGI:MGI:2684949;gbkey=mRNA;gene=Tdrd5;product=tudor domain containing 5%2C transcript variant X6;transcript_id=XM_006496731.3;extra_copy_number=0
CM058241.1	Liftoff	exon	157191439	157191632	.	-	.	ID=exon-XM_006496731.3-4;Parent=rna-XM_006496731.3;Dbxref=GeneID:214575,GenBank:XM_006496731.3,MGI:MGI:2684949;gbkey=mRNA;gene=Tdrd5;product=tudor domain containing 5%2C transcript variant X6;transcript_id=XM_006496731.3;extra_copy_number=0
CM058241.1	Liftoff	exon	157192587	157192748	.	-	.	ID=exon-XM_006496731.3-3;Parent=rna-XM_006496731.3;Dbxref=GeneID:214575,GenBank:XM_006496731.3,MGI:MGI:2684949;gbkey=mRNA;gene=Tdrd5;product=tudor domain containing 5%2C transcript variant X6;transcript_id=XM_006496731.3;extra_copy_number=0
CM058241.1	Liftoff	exon	157193209	157193444	.	-	.	ID=exon-XM_006496731.3-2;Parent=rna-XM_006496731.3;Dbxref=GeneID:214575,GenBank:XM_006496731.3,MGI:MGI:2684949;gbkey=mRNA;gene=Tdrd5;product=tudor domain containing 5%2C transcript variant X6;transcript_id=XM_006496731.3;extra_copy_number=0
CM058241.1	Liftoff	exon	157194153	157195146	.	-	.	ID=exon-XM_006496731.3-1;Parent=rna-XM_006496731.3;Dbxref=GeneID:214575,GenBank:XM_006496731.3,MGI:MGI:2684949;gbkey=mRNA;gene=Tdrd5;product=tudor domain containing 5%2C transcript variant X6;transcript_id=XM_006496731.3;extra_copy_number=0
CM058241.1	Liftoff	CDS	157146416	157146687	.	-	.	ID=cds-XP_006496794.1;Parent=rna-XM_006496731.3;Dbxref=GeneID:214575,GenBank:XP_006496794.1,MGI:MGI:2684949;Name=XP_006496794.1;gbkey=CDS;gene=Tdrd5;product=tudor domain-containing protein 5 isoform X6;protein_id=XP_006496794.1;extra_copy_number=0
CM058241.1	Liftoff	CDS	157150573	157150777	.	-	.	ID=cds-XP_006496794.1;Parent=rna-XM_006496731.3;Dbxref=GeneID:214575,GenBank:XP_006496794.1,MGI:MGI:2684949;Name=XP_006496794.1;gbkey=CDS;gene=Tdrd5;product=tudor domain-containing protein 5 isoform X6;protein_id=XP_006496794.1;extra_copy_number=0
CM058241.1	Liftoff	CDS	157153671	157153814	.	-	.	ID=cds-XP_006496794.1;Parent=rna-XM_006496731.3;Dbxref=GeneID:214575,GenBank:XP_006496794.1,MGI:MGI:2684949;Name=XP_006496794.1;gbkey=CDS;gene=Tdrd5;product=tudor domain-containing protein 5 isoform X6;protein_id=XP_006496794.1;extra_copy_number=0
CM058241.1	Liftoff	CDS	157154248	157154430	.	-	.	ID=cds-XP_006496794.1;Parent=rna-XM_006496731.3;Dbxref=GeneID:214575,GenBank:XP_006496794.1,MGI:MGI:2684949;Name=XP_006496794.1;gbkey=CDS;gene=Tdrd5;product=tudor domain-containing protein 5 isoform X6;protein_id=XP_006496794.1;extra_copy_number=0
CM058241.1	Liftoff	CDS	157158055	157158213	.	-	.	ID=cds-XP_006496794.1;Parent=rna-XM_006496731.3;Dbxref=GeneID:214575,GenBank:XP_006496794.1,MGI:MGI:2684949;Name=XP_006496794.1;gbkey=CDS;gene=Tdrd5;product=tudor domain-containing protein 5 isoform X6;protein_id=XP_006496794.1;extra_copy_number=0
CM058241.1	Liftoff	CDS	157161408	157161542	.	-	.	ID=cds-XP_006496794.1;Parent=rna-XM_006496731.3;Dbxref=GeneID:214575,GenBank:XP_006496794.1,MGI:MGI:2684949;Name=XP_006496794.1;gbkey=CDS;gene=Tdrd5;product=tudor domain-containing protein 5 isoform X6;protein_id=XP_006496794.1;extra_copy_number=0
CM058241.1	Liftoff	CDS	157162041	157162241	.	-	.	ID=cds-XP_006496794.1;Parent=rna-XM_006496731.3;Dbxref=GeneID:214575,GenBank:XP_006496794.1,MGI:MGI:2684949;Name=XP_006496794.1;gbkey=CDS;gene=Tdrd5;product=tudor domain-containing protein 5 isoform X6;protein_id=XP_006496794.1;extra_copy_number=0
CM058241.1	Liftoff	CDS	157167404	157167470	.	-	.	ID=cds-XP_006496794.1;Parent=rna-XM_006496731.3;Dbxref=GeneID:214575,GenBank:XP_006496794.1,MGI:MGI:2684949;Name=XP_006496794.1;gbkey=CDS;gene=Tdrd5;product=tudor domain-containing protein 5 isoform X6;protein_id=XP_006496794.1;extra_copy_number=0
CM058241.1	Liftoff	CDS	157168140	157168352	.	-	.	ID=cds-XP_006496794.1;Parent=rna-XM_006496731.3;Dbxref=GeneID:214575,GenBank:XP_006496794.1,MGI:MGI:2684949;Name=XP_006496794.1;gbkey=CDS;gene=Tdrd5;product=tudor domain-containing protein 5 isoform X6;protein_id=XP_006496794.1;extra_copy_number=0
CM058241.1	Liftoff	CDS	157175107	157175327	.	-	.	ID=cds-XP_006496794.1;Parent=rna-XM_006496731.3;Dbxref=GeneID:214575,GenBank:XP_006496794.1,MGI:MGI:2684949;Name=XP_006496794.1;gbkey=CDS;gene=Tdrd5;product=tudor domain-containing protein 5 isoform X6;protein_id=XP_006496794.1;extra_copy_number=0
CM058241.1	Liftoff	CDS	157176228	157176436	.	-	.	ID=cds-XP_006496794.1;Parent=rna-XM_006496731.3;Dbxref=GeneID:214575,GenBank:XP_006496794.1,MGI:MGI:2684949;Name=XP_006496794.1;gbkey=CDS;gene=Tdrd5;product=tudor domain-containing protein 5 isoform X6;protein_id=XP_006496794.1;extra_copy_number=0
CM058241.1	Liftoff	CDS	157179070	157179223	.	-	.	ID=cds-XP_006496794.1;Parent=rna-XM_006496731.3;Dbxref=GeneID:214575,GenBank:XP_006496794.1,MGI:MGI:2684949;Name=XP_006496794.1;gbkey=CDS;gene=Tdrd5;product=tudor domain-containing protein 5 isoform X6;protein_id=XP_006496794.1;extra_copy_number=0
CM058241.1	Liftoff	CDS	157184169	157184225	.	-	.	ID=cds-XP_006496794.1;Parent=rna-XM_006496731.3;Dbxref=GeneID:214575,GenBank:XP_006496794.1,MGI:MGI:2684949;Name=XP_006496794.1;gbkey=CDS;gene=Tdrd5;product=tudor domain-containing protein 5 isoform X6;protein_id=XP_006496794.1;extra_copy_number=0
CM058241.1	Liftoff	CDS	157185277	157185360	.	-	.	ID=cds-XP_006496794.1;Parent=rna-XM_006496731.3;Dbxref=GeneID:214575,GenBank:XP_006496794.1,MGI:MGI:2684949;Name=XP_006496794.1;gbkey=CDS;gene=Tdrd5;product=tudor domain-containing protein 5 isoform X6;protein_id=XP_006496794.1;extra_copy_number=0
CM058241.1	Liftoff	CDS	157191439	157191632	.	-	.	ID=cds-XP_006496794.1;Parent=rna-XM_006496731.3;Dbxref=GeneID:214575,GenBank:XP_006496794.1,MGI:MGI:2684949;Name=XP_006496794.1;gbkey=CDS;gene=Tdrd5;product=tudor domain-containing protein 5 isoform X6;protein_id=XP_006496794.1;extra_copy_number=0
CM058241.1	Liftoff	CDS	157192587	157192748	.	-	.	ID=cds-XP_006496794.1;Parent=rna-XM_006496731.3;Dbxref=GeneID:214575,GenBank:XP_006496794.1,MGI:MGI:2684949;Name=XP_006496794.1;gbkey=CDS;gene=Tdrd5;product=tudor domain-containing protein 5 isoform X6;protein_id=XP_006496794.1;extra_copy_number=0
CM058241.1	Liftoff	CDS	157193209	157193440	.	-	.	ID=cds-XP_006496794.1;Parent=rna-XM_006496731.3;Dbxref=GeneID:214575,GenBank:XP_006496794.1,MGI:MGI:2684949;Name=XP_006496794.1;gbkey=CDS;gene=Tdrd5;product=tudor domain-containing protein 5 isoform X6;protein_id=XP_006496794.1;extra_copy_number=0
CM058241.1	Liftoff	mRNA	157146138	157195146	.	-	.	ID=rna-XM_006496733.3;Parent=gene-Tdrd5;Dbxref=GeneID:214575,GenBank:XM_006496733.3,MGI:MGI:2684949;Name=XM_006496733.3;gbkey=mRNA;gene=Tdrd5;model_evidence=Supporting evidence includes similarity to: 2 mRNAs%2C 34 ESTs%2C 2 Proteins%2C 21 long SRA reads%2C and 95%25 coverage of the annotated genomic feature by RNAseq alignments%2C including 3 samples with support for all annotated introns;product=tudor domain containing 5%2C transcript variant X8;transcript_id=XM_006496733.3;matches_ref_protein=True;valid_ORF=True;extra_copy_number=0
CM058241.1	Liftoff	exon	157146138	157146687	.	-	.	ID=exon-XM_006496733.3-18;Parent=rna-XM_006496733.3;Dbxref=GeneID:214575,GenBank:XM_006496733.3,MGI:MGI:2684949;gbkey=mRNA;gene=Tdrd5;product=tudor domain containing 5%2C transcript variant X8;transcript_id=XM_006496733.3;extra_copy_number=0
CM058241.1	Liftoff	exon	157150573	157150777	.	-	.	ID=exon-XM_006496733.3-17;Parent=rna-XM_006496733.3;Dbxref=GeneID:214575,GenBank:XM_006496733.3,MGI:MGI:2684949;gbkey=mRNA;gene=Tdrd5;product=tudor domain containing 5%2C transcript variant X8;transcript_id=XM_006496733.3;extra_copy_number=0
CM058241.1	Liftoff	exon	157153671	157153814	.	-	.	ID=exon-XM_006496733.3-16;Parent=rna-XM_006496733.3;Dbxref=GeneID:214575,GenBank:XM_006496733.3,MGI:MGI:2684949;gbkey=mRNA;gene=Tdrd5;product=tudor domain containing 5%2C transcript variant X8;transcript_id=XM_006496733.3;extra_copy_number=0
CM058241.1	Liftoff	exon	157154248	157154430	.	-	.	ID=exon-XM_006496733.3-15;Parent=rna-XM_006496733.3;Dbxref=GeneID:214575,GenBank:XM_006496733.3,MGI:MGI:2684949;gbkey=mRNA;gene=Tdrd5;product=tudor domain containing 5%2C transcript variant X8;transcript_id=XM_006496733.3;extra_copy_number=0
CM058241.1	Liftoff	exon	157158055	157158213	.	-	.	ID=exon-XM_006496733.3-14;Parent=rna-XM_006496733.3;Dbxref=GeneID:214575,GenBank:XM_006496733.3,MGI:MGI:2684949;gbkey=mRNA;gene=Tdrd5;product=tudor domain containing 5%2C transcript variant X8;transcript_id=XM_006496733.3;extra_copy_number=0
CM058241.1	Liftoff	exon	157161408	157161542	.	-	.	ID=exon-XM_006496733.3-13;Parent=rna-XM_006496733.3;Dbxref=GeneID:214575,GenBank:XM_006496733.3,MGI:MGI:2684949;gbkey=mRNA;gene=Tdrd5;product=tudor domain containing 5%2C transcript variant X8;transcript_id=XM_006496733.3;extra_copy_number=0
CM058241.1	Liftoff	exon	157162041	157162241	.	-	.	ID=exon-XM_006496733.3-12;Parent=rna-XM_006496733.3;Dbxref=GeneID:214575,GenBank:XM_006496733.3,MGI:MGI:2684949;gbkey=mRNA;gene=Tdrd5;product=tudor domain containing 5%2C transcript variant X8;transcript_id=XM_006496733.3;extra_copy_number=0
CM058241.1	Liftoff	exon	157167404	157167470	.	-	.	ID=exon-XM_006496733.3-11;Parent=rna-XM_006496733.3;Dbxref=GeneID:214575,GenBank:XM_006496733.3,MGI:MGI:2684949;gbkey=mRNA;gene=Tdrd5;product=tudor domain containing 5%2C transcript variant X8;transcript_id=XM_006496733.3;extra_copy_number=0
CM058241.1	Liftoff	exon	157168140	157168352	.	-	.	ID=exon-XM_006496733.3-10;Parent=rna-XM_006496733.3;Dbxref=GeneID:214575,GenBank:XM_006496733.3,MGI:MGI:2684949;gbkey=mRNA;gene=Tdrd5;product=tudor domain containing 5%2C transcript variant X8;transcript_id=XM_006496733.3;extra_copy_number=0
CM058241.1	Liftoff	exon	157175107	157175327	.	-	.	ID=exon-XM_006496733.3-9;Parent=rna-XM_006496733.3;Dbxref=GeneID:214575,GenBank:XM_006496733.3,MGI:MGI:2684949;gbkey=mRNA;gene=Tdrd5;product=tudor domain containing 5%2C transcript variant X8;transcript_id=XM_006496733.3;extra_copy_number=0
CM058241.1	Liftoff	exon	157176228	157176436	.	-	.	ID=exon-XM_006496733.3-8;Parent=rna-XM_006496733.3;Dbxref=GeneID:214575,GenBank:XM_006496733.3,MGI:MGI:2684949;gbkey=mRNA;gene=Tdrd5;product=tudor domain containing 5%2C transcript variant X8;transcript_id=XM_006496733.3;extra_copy_number=0
CM058241.1	Liftoff	exon	157179070	157179223	.	-	.	ID=exon-XM_006496733.3-7;Parent=rna-XM_006496733.3;Dbxref=GeneID:214575,GenBank:XM_006496733.3,MGI:MGI:2684949;gbkey=mRNA;gene=Tdrd5;product=tudor domain containing 5%2C transcript variant X8;transcript_id=XM_006496733.3;extra_copy_number=0
CM058241.1	Liftoff	exon	157184169	157184225	.	-	.	ID=exon-XM_006496733.3-6;Parent=rna-XM_006496733.3;Dbxref=GeneID:214575,GenBank:XM_006496733.3,MGI:MGI:2684949;gbkey=mRNA;gene=Tdrd5;product=tudor domain containing 5%2C transcript variant X8;transcript_id=XM_006496733.3;extra_copy_number=0
CM058241.1	Liftoff	exon	157185277	157185360	.	-	.	ID=exon-XM_006496733.3-5;Parent=rna-XM_006496733.3;Dbxref=GeneID:214575,GenBank:XM_006496733.3,MGI:MGI:2684949;gbkey=mRNA;gene=Tdrd5;product=tudor domain containing 5%2C transcript variant X8;transcript_id=XM_006496733.3;extra_copy_number=0
CM058241.1	Liftoff	exon	157191439	157191578	.	-	.	ID=exon-XM_006496733.3-4;Parent=rna-XM_006496733.3;Dbxref=GeneID:214575,GenBank:XM_006496733.3,MGI:MGI:2684949;gbkey=mRNA;gene=Tdrd5;product=tudor domain containing 5%2C transcript variant X8;transcript_id=XM_006496733.3;extra_copy_number=0
CM058241.1	Liftoff	exon	157192587	157192748	.	-	.	ID=exon-XM_006496733.3-3;Parent=rna-XM_006496733.3;Dbxref=GeneID:214575,GenBank:XM_006496733.3,MGI:MGI:2684949;gbkey=mRNA;gene=Tdrd5;product=tudor domain containing 5%2C transcript variant X8;transcript_id=XM_006496733.3;extra_copy_number=0
CM058241.1	Liftoff	exon	157193209	157193444	.	-	.	ID=exon-XM_006496733.3-2;Parent=rna-XM_006496733.3;Dbxref=GeneID:214575,GenBank:XM_006496733.3,MGI:MGI:2684949;gbkey=mRNA;gene=Tdrd5;product=tudor domain containing 5%2C transcript variant X8;transcript_id=XM_006496733.3;extra_copy_number=0
CM058241.1	Liftoff	exon	157194153	157195146	.	-	.	ID=exon-XM_006496733.3-1;Parent=rna-XM_006496733.3;Dbxref=GeneID:214575,GenBank:XM_006496733.3,MGI:MGI:2684949;gbkey=mRNA;gene=Tdrd5;product=tudor domain containing 5%2C transcript variant X8;transcript_id=XM_006496733.3;extra_copy_number=0
CM058241.1	Liftoff	CDS	157146416	157146687	.	-	.	ID=cds-XP_006496796.1;Parent=rna-XM_006496733.3;Dbxref=GeneID:214575,GenBank:XP_006496796.1,MGI:MGI:2684949;Name=XP_006496796.1;gbkey=CDS;gene=Tdrd5;product=tudor domain-containing protein 5 isoform X8;protein_id=XP_006496796.1;extra_copy_number=0
CM058241.1	Liftoff	CDS	157150573	157150777	.	-	.	ID=cds-XP_006496796.1;Parent=rna-XM_006496733.3;Dbxref=GeneID:214575,GenBank:XP_006496796.1,MGI:MGI:2684949;Name=XP_006496796.1;gbkey=CDS;gene=Tdrd5;product=tudor domain-containing protein 5 isoform X8;protein_id=XP_006496796.1;extra_copy_number=0
CM058241.1	Liftoff	CDS	157153671	157153814	.	-	.	ID=cds-XP_006496796.1;Parent=rna-XM_006496733.3;Dbxref=GeneID:214575,GenBank:XP_006496796.1,MGI:MGI:2684949;Name=XP_006496796.1;gbkey=CDS;gene=Tdrd5;product=tudor domain-containing protein 5 isoform X8;protein_id=XP_006496796.1;extra_copy_number=0
CM058241.1	Liftoff	CDS	157154248	157154430	.	-	.	ID=cds-XP_006496796.1;Parent=rna-XM_006496733.3;Dbxref=GeneID:214575,GenBank:XP_006496796.1,MGI:MGI:2684949;Name=XP_006496796.1;gbkey=CDS;gene=Tdrd5;product=tudor domain-containing protein 5 isoform X8;protein_id=XP_006496796.1;extra_copy_number=0
CM058241.1	Liftoff	CDS	157158055	157158213	.	-	.	ID=cds-XP_006496796.1;Parent=rna-XM_006496733.3;Dbxref=GeneID:214575,GenBank:XP_006496796.1,MGI:MGI:2684949;Name=XP_006496796.1;gbkey=CDS;gene=Tdrd5;product=tudor domain-containing protein 5 isoform X8;protein_id=XP_006496796.1;extra_copy_number=0
CM058241.1	Liftoff	CDS	157161408	157161542	.	-	.	ID=cds-XP_006496796.1;Parent=rna-XM_006496733.3;Dbxref=GeneID:214575,GenBank:XP_006496796.1,MGI:MGI:2684949;Name=XP_006496796.1;gbkey=CDS;gene=Tdrd5;product=tudor domain-containing protein 5 isoform X8;protein_id=XP_006496796.1;extra_copy_number=0
CM058241.1	Liftoff	CDS	157162041	157162241	.	-	.	ID=cds-XP_006496796.1;Parent=rna-XM_006496733.3;Dbxref=GeneID:214575,GenBank:XP_006496796.1,MGI:MGI:2684949;Name=XP_006496796.1;gbkey=CDS;gene=Tdrd5;product=tudor domain-containing protein 5 isoform X8;protein_id=XP_006496796.1;extra_copy_number=0
CM058241.1	Liftoff	CDS	157167404	157167470	.	-	.	ID=cds-XP_006496796.1;Parent=rna-XM_006496733.3;Dbxref=GeneID:214575,GenBank:XP_006496796.1,MGI:MGI:2684949;Name=XP_006496796.1;gbkey=CDS;gene=Tdrd5;product=tudor domain-containing protein 5 isoform X8;protein_id=XP_006496796.1;extra_copy_number=0
CM058241.1	Liftoff	CDS	157168140	157168352	.	-	.	ID=cds-XP_006496796.1;Parent=rna-XM_006496733.3;Dbxref=GeneID:214575,GenBank:XP_006496796.1,MGI:MGI:2684949;Name=XP_006496796.1;gbkey=CDS;gene=Tdrd5;product=tudor domain-containing protein 5 isoform X8;protein_id=XP_006496796.1;extra_copy_number=0
CM058241.1	Liftoff	CDS	157175107	157175327	.	-	.	ID=cds-XP_006496796.1;Parent=rna-XM_006496733.3;Dbxref=GeneID:214575,GenBank:XP_006496796.1,MGI:MGI:2684949;Name=XP_006496796.1;gbkey=CDS;gene=Tdrd5;product=tudor domain-containing protein 5 isoform X8;protein_id=XP_006496796.1;extra_copy_number=0
CM058241.1	Liftoff	CDS	157176228	157176436	.	-	.	ID=cds-XP_006496796.1;Parent=rna-XM_006496733.3;Dbxref=GeneID:214575,GenBank:XP_006496796.1,MGI:MGI:2684949;Name=XP_006496796.1;gbkey=CDS;gene=Tdrd5;product=tudor domain-containing protein 5 isoform X8;protein_id=XP_006496796.1;extra_copy_number=0
CM058241.1	Liftoff	CDS	157179070	157179223	.	-	.	ID=cds-XP_006496796.1;Parent=rna-XM_006496733.3;Dbxref=GeneID:214575,GenBank:XP_006496796.1,MGI:MGI:2684949;Name=XP_006496796.1;gbkey=CDS;gene=Tdrd5;product=tudor domain-containing protein 5 isoform X8;protein_id=XP_006496796.1;extra_copy_number=0
CM058241.1	Liftoff	CDS	157184169	157184225	.	-	.	ID=cds-XP_006496796.1;Parent=rna-XM_006496733.3;Dbxref=GeneID:214575,GenBank:XP_006496796.1,MGI:MGI:2684949;Name=XP_006496796.1;gbkey=CDS;gene=Tdrd5;product=tudor domain-containing protein 5 isoform X8;protein_id=XP_006496796.1;extra_copy_number=0
CM058241.1	Liftoff	CDS	157185277	157185360	.	-	.	ID=cds-XP_006496796.1;Parent=rna-XM_006496733.3;Dbxref=GeneID:214575,GenBank:XP_006496796.1,MGI:MGI:2684949;Name=XP_006496796.1;gbkey=CDS;gene=Tdrd5;product=tudor domain-containing protein 5 isoform X8;protein_id=XP_006496796.1;extra_copy_number=0
CM058241.1	Liftoff	CDS	157191439	157191578	.	-	.	ID=cds-XP_006496796.1;Parent=rna-XM_006496733.3;Dbxref=GeneID:214575,GenBank:XP_006496796.1,MGI:MGI:2684949;Name=XP_006496796.1;gbkey=CDS;gene=Tdrd5;product=tudor domain-containing protein 5 isoform X8;protein_id=XP_006496796.1;extra_copy_number=0
CM058241.1	Liftoff	CDS	157192587	157192748	.	-	.	ID=cds-XP_006496796.1;Parent=rna-XM_006496733.3;Dbxref=GeneID:214575,GenBank:XP_006496796.1,MGI:MGI:2684949;Name=XP_006496796.1;gbkey=CDS;gene=Tdrd5;product=tudor domain-containing protein 5 isoform X8;protein_id=XP_006496796.1;extra_copy_number=0
CM058241.1	Liftoff	CDS	157193209	157193440	.	-	.	ID=cds-XP_006496796.1;Parent=rna-XM_006496733.3;Dbxref=GeneID:214575,GenBank:XP_006496796.1,MGI:MGI:2684949;Name=XP_006496796.1;gbkey=CDS;gene=Tdrd5;product=tudor domain-containing protein 5 isoform X8;protein_id=XP_006496796.1;extra_copy_number=0
CM058241.1	Liftoff	mRNA	157146138	157193310	.	-	.	ID=rna-XM_006496734.1;Parent=gene-Tdrd5;Dbxref=GeneID:214575,GenBank:XM_006496734.1,MGI:MGI:2684949;Name=XM_006496734.1;gbkey=mRNA;gene=Tdrd5;model_evidence=Supporting evidence includes similarity to: 1 mRNA%2C 29 ESTs%2C 1 Protein%2C 20 long SRA reads%2C and 100%25 coverage of the annotated genomic feature by RNAseq alignments%2C including 3 samples with support for all annotated introns;product=tudor domain containing 5%2C transcript variant X9;transcript_id=XM_006496734.1;matches_ref_protein=True;valid_ORF=True;extra_copy_number=0
CM058241.1	Liftoff	exon	157146138	157146687	.	-	.	ID=exon-XM_006496734.1-17;Parent=rna-XM_006496734.1;Dbxref=GeneID:214575,GenBank:XM_006496734.1,MGI:MGI:2684949;gbkey=mRNA;gene=Tdrd5;product=tudor domain containing 5%2C transcript variant X9;transcript_id=XM_006496734.1;extra_copy_number=0
CM058241.1	Liftoff	exon	157150573	157150777	.	-	.	ID=exon-XM_006496734.1-16;Parent=rna-XM_006496734.1;Dbxref=GeneID:214575,GenBank:XM_006496734.1,MGI:MGI:2684949;gbkey=mRNA;gene=Tdrd5;product=tudor domain containing 5%2C transcript variant X9;transcript_id=XM_006496734.1;extra_copy_number=0
CM058241.1	Liftoff	exon	157153671	157153814	.	-	.	ID=exon-XM_006496734.1-15;Parent=rna-XM_006496734.1;Dbxref=GeneID:214575,GenBank:XM_006496734.1,MGI:MGI:2684949;gbkey=mRNA;gene=Tdrd5;product=tudor domain containing 5%2C transcript variant X9;transcript_id=XM_006496734.1;extra_copy_number=0
CM058241.1	Liftoff	exon	157154248	157154430	.	-	.	ID=exon-XM_006496734.1-14;Parent=rna-XM_006496734.1;Dbxref=GeneID:214575,GenBank:XM_006496734.1,MGI:MGI:2684949;gbkey=mRNA;gene=Tdrd5;product=tudor domain containing 5%2C transcript variant X9;transcript_id=XM_006496734.1;extra_copy_number=0
CM058241.1	Liftoff	exon	157158055	157158213	.	-	.	ID=exon-XM_006496734.1-13;Parent=rna-XM_006496734.1;Dbxref=GeneID:214575,GenBank:XM_006496734.1,MGI:MGI:2684949;gbkey=mRNA;gene=Tdrd5;product=tudor domain containing 5%2C transcript variant X9;transcript_id=XM_006496734.1;extra_copy_number=0
CM058241.1	Liftoff	exon	157161408	157161542	.	-	.	ID=exon-XM_006496734.1-12;Parent=rna-XM_006496734.1;Dbxref=GeneID:214575,GenBank:XM_006496734.1,MGI:MGI:2684949;gbkey=mRNA;gene=Tdrd5;product=tudor domain containing 5%2C transcript variant X9;transcript_id=XM_006496734.1;extra_copy_number=0
CM058241.1	Liftoff	exon	157162041	157162241	.	-	.	ID=exon-XM_006496734.1-11;Parent=rna-XM_006496734.1;Dbxref=GeneID:214575,GenBank:XM_006496734.1,MGI:MGI:2684949;gbkey=mRNA;gene=Tdrd5;product=tudor domain containing 5%2C transcript variant X9;transcript_id=XM_006496734.1;extra_copy_number=0
CM058241.1	Liftoff	exon	157167404	157167470	.	-	.	ID=exon-XM_006496734.1-10;Parent=rna-XM_006496734.1;Dbxref=GeneID:214575,GenBank:XM_006496734.1,MGI:MGI:2684949;gbkey=mRNA;gene=Tdrd5;product=tudor domain containing 5%2C transcript variant X9;transcript_id=XM_006496734.1;extra_copy_number=0
CM058241.1	Liftoff	exon	157168140	157168352	.	-	.	ID=exon-XM_006496734.1-9;Parent=rna-XM_006496734.1;Dbxref=GeneID:214575,GenBank:XM_006496734.1,MGI:MGI:2684949;gbkey=mRNA;gene=Tdrd5;product=tudor domain containing 5%2C transcript variant X9;transcript_id=XM_006496734.1;extra_copy_number=0
CM058241.1	Liftoff	exon	157175107	157175327	.	-	.	ID=exon-XM_006496734.1-8;Parent=rna-XM_006496734.1;Dbxref=GeneID:214575,GenBank:XM_006496734.1,MGI:MGI:2684949;gbkey=mRNA;gene=Tdrd5;product=tudor domain containing 5%2C transcript variant X9;transcript_id=XM_006496734.1;extra_copy_number=0
CM058241.1	Liftoff	exon	157176228	157176436	.	-	.	ID=exon-XM_006496734.1-7;Parent=rna-XM_006496734.1;Dbxref=GeneID:214575,GenBank:XM_006496734.1,MGI:MGI:2684949;gbkey=mRNA;gene=Tdrd5;product=tudor domain containing 5%2C transcript variant X9;transcript_id=XM_006496734.1;extra_copy_number=0
CM058241.1	Liftoff	exon	157179070	157179223	.	-	.	ID=exon-XM_006496734.1-6;Parent=rna-XM_006496734.1;Dbxref=GeneID:214575,GenBank:XM_006496734.1,MGI:MGI:2684949;gbkey=mRNA;gene=Tdrd5;product=tudor domain containing 5%2C transcript variant X9;transcript_id=XM_006496734.1;extra_copy_number=0
CM058241.1	Liftoff	exon	157184169	157184225	.	-	.	ID=exon-XM_006496734.1-5;Parent=rna-XM_006496734.1;Dbxref=GeneID:214575,GenBank:XM_006496734.1,MGI:MGI:2684949;gbkey=mRNA;gene=Tdrd5;product=tudor domain containing 5%2C transcript variant X9;transcript_id=XM_006496734.1;extra_copy_number=0
CM058241.1	Liftoff	exon	157185277	157185360	.	-	.	ID=exon-XM_006496734.1-4;Parent=rna-XM_006496734.1;Dbxref=GeneID:214575,GenBank:XM_006496734.1,MGI:MGI:2684949;gbkey=mRNA;gene=Tdrd5;product=tudor domain containing 5%2C transcript variant X9;transcript_id=XM_006496734.1;extra_copy_number=0
CM058241.1	Liftoff	exon	157191439	157191632	.	-	.	ID=exon-XM_006496734.1-3;Parent=rna-XM_006496734.1;Dbxref=GeneID:214575,GenBank:XM_006496734.1,MGI:MGI:2684949;gbkey=mRNA;gene=Tdrd5;product=tudor domain containing 5%2C transcript variant X9;transcript_id=XM_006496734.1;extra_copy_number=0
CM058241.1	Liftoff	exon	157192356	157192748	.	-	.	ID=exon-XM_006496734.1-2;Parent=rna-XM_006496734.1;Dbxref=GeneID:214575,GenBank:XM_006496734.1,MGI:MGI:2684949;gbkey=mRNA;gene=Tdrd5;product=tudor domain containing 5%2C transcript variant X9;transcript_id=XM_006496734.1;extra_copy_number=0
CM058241.1	Liftoff	exon	157193252	157193310	.	-	.	ID=exon-XM_006496734.1-1;Parent=rna-XM_006496734.1;Dbxref=GeneID:214575,GenBank:XM_006496734.1,MGI:MGI:2684949;gbkey=mRNA;gene=Tdrd5;product=tudor domain containing 5%2C transcript variant X9;transcript_id=XM_006496734.1;extra_copy_number=0
CM058241.1	Liftoff	CDS	157146416	157146687	.	-	.	ID=cds-XP_006496797.1;Parent=rna-XM_006496734.1;Dbxref=GeneID:214575,GenBank:XP_006496797.1,MGI:MGI:2684949;Name=XP_006496797.1;gbkey=CDS;gene=Tdrd5;product=tudor domain-containing protein 5 isoform X9;protein_id=XP_006496797.1;extra_copy_number=0
CM058241.1	Liftoff	CDS	157150573	157150777	.	-	.	ID=cds-XP_006496797.1;Parent=rna-XM_006496734.1;Dbxref=GeneID:214575,GenBank:XP_006496797.1,MGI:MGI:2684949;Name=XP_006496797.1;gbkey=CDS;gene=Tdrd5;product=tudor domain-containing protein 5 isoform X9;protein_id=XP_006496797.1;extra_copy_number=0
CM058241.1	Liftoff	CDS	157153671	157153814	.	-	.	ID=cds-XP_006496797.1;Parent=rna-XM_006496734.1;Dbxref=GeneID:214575,GenBank:XP_006496797.1,MGI:MGI:2684949;Name=XP_006496797.1;gbkey=CDS;gene=Tdrd5;product=tudor domain-containing protein 5 isoform X9;protein_id=XP_006496797.1;extra_copy_number=0
CM058241.1	Liftoff	CDS	157154248	157154430	.	-	.	ID=cds-XP_006496797.1;Parent=rna-XM_006496734.1;Dbxref=GeneID:214575,GenBank:XP_006496797.1,MGI:MGI:2684949;Name=XP_006496797.1;gbkey=CDS;gene=Tdrd5;product=tudor domain-containing protein 5 isoform X9;protein_id=XP_006496797.1;extra_copy_number=0
CM058241.1	Liftoff	CDS	157158055	157158213	.	-	.	ID=cds-XP_006496797.1;Parent=rna-XM_006496734.1;Dbxref=GeneID:214575,GenBank:XP_006496797.1,MGI:MGI:2684949;Name=XP_006496797.1;gbkey=CDS;gene=Tdrd5;product=tudor domain-containing protein 5 isoform X9;protein_id=XP_006496797.1;extra_copy_number=0
CM058241.1	Liftoff	CDS	157161408	157161542	.	-	.	ID=cds-XP_006496797.1;Parent=rna-XM_006496734.1;Dbxref=GeneID:214575,GenBank:XP_006496797.1,MGI:MGI:2684949;Name=XP_006496797.1;gbkey=CDS;gene=Tdrd5;product=tudor domain-containing protein 5 isoform X9;protein_id=XP_006496797.1;extra_copy_number=0
CM058241.1	Liftoff	CDS	157162041	157162241	.	-	.	ID=cds-XP_006496797.1;Parent=rna-XM_006496734.1;Dbxref=GeneID:214575,GenBank:XP_006496797.1,MGI:MGI:2684949;Name=XP_006496797.1;gbkey=CDS;gene=Tdrd5;product=tudor domain-containing protein 5 isoform X9;protein_id=XP_006496797.1;extra_copy_number=0
CM058241.1	Liftoff	CDS	157167404	157167470	.	-	.	ID=cds-XP_006496797.1;Parent=rna-XM_006496734.1;Dbxref=GeneID:214575,GenBank:XP_006496797.1,MGI:MGI:2684949;Name=XP_006496797.1;gbkey=CDS;gene=Tdrd5;product=tudor domain-containing protein 5 isoform X9;protein_id=XP_006496797.1;extra_copy_number=0
CM058241.1	Liftoff	CDS	157168140	157168352	.	-	.	ID=cds-XP_006496797.1;Parent=rna-XM_006496734.1;Dbxref=GeneID:214575,GenBank:XP_006496797.1,MGI:MGI:2684949;Name=XP_006496797.1;gbkey=CDS;gene=Tdrd5;product=tudor domain-containing protein 5 isoform X9;protein_id=XP_006496797.1;extra_copy_number=0
CM058241.1	Liftoff	CDS	157175107	157175327	.	-	.	ID=cds-XP_006496797.1;Parent=rna-XM_006496734.1;Dbxref=GeneID:214575,GenBank:XP_006496797.1,MGI:MGI:2684949;Name=XP_006496797.1;gbkey=CDS;gene=Tdrd5;product=tudor domain-containing protein 5 isoform X9;protein_id=XP_006496797.1;extra_copy_number=0
CM058241.1	Liftoff	CDS	157176228	157176436	.	-	.	ID=cds-XP_006496797.1;Parent=rna-XM_006496734.1;Dbxref=GeneID:214575,GenBank:XP_006496797.1,MGI:MGI:2684949;Name=XP_006496797.1;gbkey=CDS;gene=Tdrd5;product=tudor domain-containing protein 5 isoform X9;protein_id=XP_006496797.1;extra_copy_number=0
CM058241.1	Liftoff	CDS	157179070	157179223	.	-	.	ID=cds-XP_006496797.1;Parent=rna-XM_006496734.1;Dbxref=GeneID:214575,GenBank:XP_006496797.1,MGI:MGI:2684949;Name=XP_006496797.1;gbkey=CDS;gene=Tdrd5;product=tudor domain-containing protein 5 isoform X9;protein_id=XP_006496797.1;extra_copy_number=0
CM058241.1	Liftoff	CDS	157184169	157184225	.	-	.	ID=cds-XP_006496797.1;Parent=rna-XM_006496734.1;Dbxref=GeneID:214575,GenBank:XP_006496797.1,MGI:MGI:2684949;Name=XP_006496797.1;gbkey=CDS;gene=Tdrd5;product=tudor domain-containing protein 5 isoform X9;protein_id=XP_006496797.1;extra_copy_number=0
CM058241.1	Liftoff	CDS	157185277	157185360	.	-	.	ID=cds-XP_006496797.1;Parent=rna-XM_006496734.1;Dbxref=GeneID:214575,GenBank:XP_006496797.1,MGI:MGI:2684949;Name=XP_006496797.1;gbkey=CDS;gene=Tdrd5;product=tudor domain-containing protein 5 isoform X9;protein_id=XP_006496797.1;extra_copy_number=0
CM058241.1	Liftoff	CDS	157191439	157191632	.	-	.	ID=cds-XP_006496797.1;Parent=rna-XM_006496734.1;Dbxref=GeneID:214575,GenBank:XP_006496797.1,MGI:MGI:2684949;Name=XP_006496797.1;gbkey=CDS;gene=Tdrd5;product=tudor domain-containing protein 5 isoform X9;protein_id=XP_006496797.1;extra_copy_number=0
CM058241.1	Liftoff	CDS	157192356	157192671	.	-	.	ID=cds-XP_006496797.1;Parent=rna-XM_006496734.1;Dbxref=GeneID:214575,GenBank:XP_006496797.1,MGI:MGI:2684949;Name=XP_006496797.1;gbkey=CDS;gene=Tdrd5;product=tudor domain-containing protein 5 isoform X9;protein_id=XP_006496797.1;extra_copy_number=0
CM058241.1	Liftoff	mRNA	157146700	157195146	.	-	.	ID=rna-XM_006496730.3;Parent=gene-Tdrd5;Dbxref=GeneID:214575,GenBank:XM_006496730.3,MGI:MGI:2684949;Name=XM_006496730.3;gbkey=mRNA;gene=Tdrd5;model_evidence=Supporting evidence includes similarity to: 13 ESTs%2C 1 Protein%2C 10 long SRA reads%2C and 97%25 coverage of the annotated genomic feature by RNAseq alignments%2C including 2 samples with support for all annotated introns;product=tudor domain containing 5%2C transcript variant X5;transcript_id=XM_006496730.3;matches_ref_protein=True;valid_ORF=True;extra_copy_number=0
CM058241.1	Liftoff	exon	157146700	157148780	.	-	.	ID=exon-XM_006496730.3-18;Parent=rna-XM_006496730.3;Dbxref=GeneID:214575,GenBank:XM_006496730.3,MGI:MGI:2684949;gbkey=mRNA;gene=Tdrd5;product=tudor domain containing 5%2C transcript variant X5;transcript_id=XM_006496730.3;extra_copy_number=0
CM058241.1	Liftoff	exon	157150573	157150777	.	-	.	ID=exon-XM_006496730.3-17;Parent=rna-XM_006496730.3;Dbxref=GeneID:214575,GenBank:XM_006496730.3,MGI:MGI:2684949;gbkey=mRNA;gene=Tdrd5;product=tudor domain containing 5%2C transcript variant X5;transcript_id=XM_006496730.3;extra_copy_number=0
CM058241.1	Liftoff	exon	157153671	157153814	.	-	.	ID=exon-XM_006496730.3-16;Parent=rna-XM_006496730.3;Dbxref=GeneID:214575,GenBank:XM_006496730.3,MGI:MGI:2684949;gbkey=mRNA;gene=Tdrd5;product=tudor domain containing 5%2C transcript variant X5;transcript_id=XM_006496730.3;extra_copy_number=0
CM058241.1	Liftoff	exon	157154248	157154430	.	-	.	ID=exon-XM_006496730.3-15;Parent=rna-XM_006496730.3;Dbxref=GeneID:214575,GenBank:XM_006496730.3,MGI:MGI:2684949;gbkey=mRNA;gene=Tdrd5;product=tudor domain containing 5%2C transcript variant X5;transcript_id=XM_006496730.3;extra_copy_number=0
CM058241.1	Liftoff	exon	157158055	157158213	.	-	.	ID=exon-XM_006496730.3-14;Parent=rna-XM_006496730.3;Dbxref=GeneID:214575,GenBank:XM_006496730.3,MGI:MGI:2684949;gbkey=mRNA;gene=Tdrd5;product=tudor domain containing 5%2C transcript variant X5;transcript_id=XM_006496730.3;extra_copy_number=0
CM058241.1	Liftoff	exon	157161408	157161542	.	-	.	ID=exon-XM_006496730.3-13;Parent=rna-XM_006496730.3;Dbxref=GeneID:214575,GenBank:XM_006496730.3,MGI:MGI:2684949;gbkey=mRNA;gene=Tdrd5;product=tudor domain containing 5%2C transcript variant X5;transcript_id=XM_006496730.3;extra_copy_number=0
CM058241.1	Liftoff	exon	157162041	157162241	.	-	.	ID=exon-XM_006496730.3-12;Parent=rna-XM_006496730.3;Dbxref=GeneID:214575,GenBank:XM_006496730.3,MGI:MGI:2684949;gbkey=mRNA;gene=Tdrd5;product=tudor domain containing 5%2C transcript variant X5;transcript_id=XM_006496730.3;extra_copy_number=0
CM058241.1	Liftoff	exon	157167404	157167470	.	-	.	ID=exon-XM_006496730.3-11;Parent=rna-XM_006496730.3;Dbxref=GeneID:214575,GenBank:XM_006496730.3,MGI:MGI:2684949;gbkey=mRNA;gene=Tdrd5;product=tudor domain containing 5%2C transcript variant X5;transcript_id=XM_006496730.3;extra_copy_number=0
CM058241.1	Liftoff	exon	157168140	157168352	.	-	.	ID=exon-XM_006496730.3-10;Parent=rna-XM_006496730.3;Dbxref=GeneID:214575,GenBank:XM_006496730.3,MGI:MGI:2684949;gbkey=mRNA;gene=Tdrd5;product=tudor domain containing 5%2C transcript variant X5;transcript_id=XM_006496730.3;extra_copy_number=0
CM058241.1	Liftoff	exon	157175107	157175327	.	-	.	ID=exon-XM_006496730.3-9;Parent=rna-XM_006496730.3;Dbxref=GeneID:214575,GenBank:XM_006496730.3,MGI:MGI:2684949;gbkey=mRNA;gene=Tdrd5;product=tudor domain containing 5%2C transcript variant X5;transcript_id=XM_006496730.3;extra_copy_number=0
CM058241.1	Liftoff	exon	157176228	157176436	.	-	.	ID=exon-XM_006496730.3-8;Parent=rna-XM_006496730.3;Dbxref=GeneID:214575,GenBank:XM_006496730.3,MGI:MGI:2684949;gbkey=mRNA;gene=Tdrd5;product=tudor domain containing 5%2C transcript variant X5;transcript_id=XM_006496730.3;extra_copy_number=0
CM058241.1	Liftoff	exon	157179070	157179223	.	-	.	ID=exon-XM_006496730.3-7;Parent=rna-XM_006496730.3;Dbxref=GeneID:214575,GenBank:XM_006496730.3,MGI:MGI:2684949;gbkey=mRNA;gene=Tdrd5;product=tudor domain containing 5%2C transcript variant X5;transcript_id=XM_006496730.3;extra_copy_number=0
CM058241.1	Liftoff	exon	157184169	157184225	.	-	.	ID=exon-XM_006496730.3-6;Parent=rna-XM_006496730.3;Dbxref=GeneID:214575,GenBank:XM_006496730.3,MGI:MGI:2684949;gbkey=mRNA;gene=Tdrd5;product=tudor domain containing 5%2C transcript variant X5;transcript_id=XM_006496730.3;extra_copy_number=0
CM058241.1	Liftoff	exon	157185277	157185360	.	-	.	ID=exon-XM_006496730.3-5;Parent=rna-XM_006496730.3;Dbxref=GeneID:214575,GenBank:XM_006496730.3,MGI:MGI:2684949;gbkey=mRNA;gene=Tdrd5;product=tudor domain containing 5%2C transcript variant X5;transcript_id=XM_006496730.3;extra_copy_number=0
CM058241.1	Liftoff	exon	157191439	157191632	.	-	.	ID=exon-XM_006496730.3-4;Parent=rna-XM_006496730.3;Dbxref=GeneID:214575,GenBank:XM_006496730.3,MGI:MGI:2684949;gbkey=mRNA;gene=Tdrd5;product=tudor domain containing 5%2C transcript variant X5;transcript_id=XM_006496730.3;extra_copy_number=0
CM058241.1	Liftoff	exon	157192356	157192748	.	-	.	ID=exon-XM_006496730.3-3;Parent=rna-XM_006496730.3;Dbxref=GeneID:214575,GenBank:XM_006496730.3,MGI:MGI:2684949;gbkey=mRNA;gene=Tdrd5;product=tudor domain containing 5%2C transcript variant X5;transcript_id=XM_006496730.3;extra_copy_number=0
CM058241.1	Liftoff	exon	157193209	157193444	.	-	.	ID=exon-XM_006496730.3-2;Parent=rna-XM_006496730.3;Dbxref=GeneID:214575,GenBank:XM_006496730.3,MGI:MGI:2684949;gbkey=mRNA;gene=Tdrd5;product=tudor domain containing 5%2C transcript variant X5;transcript_id=XM_006496730.3;extra_copy_number=0
CM058241.1	Liftoff	exon	157194153	157195146	.	-	.	ID=exon-XM_006496730.3-1;Parent=rna-XM_006496730.3;Dbxref=GeneID:214575,GenBank:XM_006496730.3,MGI:MGI:2684949;gbkey=mRNA;gene=Tdrd5;product=tudor domain containing 5%2C transcript variant X5;transcript_id=XM_006496730.3;extra_copy_number=0
CM058241.1	Liftoff	CDS	157148695	157148780	.	-	.	ID=cds-XP_006496793.1;Parent=rna-XM_006496730.3;Dbxref=GeneID:214575,GenBank:XP_006496793.1,MGI:MGI:2684949;Name=XP_006496793.1;gbkey=CDS;gene=Tdrd5;product=tudor domain-containing protein 5 isoform X5;protein_id=XP_006496793.1;extra_copy_number=0
CM058241.1	Liftoff	CDS	157150573	157150777	.	-	.	ID=cds-XP_006496793.1;Parent=rna-XM_006496730.3;Dbxref=GeneID:214575,GenBank:XP_006496793.1,MGI:MGI:2684949;Name=XP_006496793.1;gbkey=CDS;gene=Tdrd5;product=tudor domain-containing protein 5 isoform X5;protein_id=XP_006496793.1;extra_copy_number=0
CM058241.1	Liftoff	CDS	157153671	157153814	.	-	.	ID=cds-XP_006496793.1;Parent=rna-XM_006496730.3;Dbxref=GeneID:214575,GenBank:XP_006496793.1,MGI:MGI:2684949;Name=XP_006496793.1;gbkey=CDS;gene=Tdrd5;product=tudor domain-containing protein 5 isoform X5;protein_id=XP_006496793.1;extra_copy_number=0
CM058241.1	Liftoff	CDS	157154248	157154430	.	-	.	ID=cds-XP_006496793.1;Parent=rna-XM_006496730.3;Dbxref=GeneID:214575,GenBank:XP_006496793.1,MGI:MGI:2684949;Name=XP_006496793.1;gbkey=CDS;gene=Tdrd5;product=tudor domain-containing protein 5 isoform X5;protein_id=XP_006496793.1;extra_copy_number=0
CM058241.1	Liftoff	CDS	157158055	157158213	.	-	.	ID=cds-XP_006496793.1;Parent=rna-XM_006496730.3;Dbxref=GeneID:214575,GenBank:XP_006496793.1,MGI:MGI:2684949;Name=XP_006496793.1;gbkey=CDS;gene=Tdrd5;product=tudor domain-containing protein 5 isoform X5;protein_id=XP_006496793.1;extra_copy_number=0
CM058241.1	Liftoff	CDS	157161408	157161542	.	-	.	ID=cds-XP_006496793.1;Parent=rna-XM_006496730.3;Dbxref=GeneID:214575,GenBank:XP_006496793.1,MGI:MGI:2684949;Name=XP_006496793.1;gbkey=CDS;gene=Tdrd5;product=tudor domain-containing protein 5 isoform X5;protein_id=XP_006496793.1;extra_copy_number=0
CM058241.1	Liftoff	CDS	157162041	157162241	.	-	.	ID=cds-XP_006496793.1;Parent=rna-XM_006496730.3;Dbxref=GeneID:214575,GenBank:XP_006496793.1,MGI:MGI:2684949;Name=XP_006496793.1;gbkey=CDS;gene=Tdrd5;product=tudor domain-containing protein 5 isoform X5;protein_id=XP_006496793.1;extra_copy_number=0
CM058241.1	Liftoff	CDS	157167404	157167470	.	-	.	ID=cds-XP_006496793.1;Parent=rna-XM_006496730.3;Dbxref=GeneID:214575,GenBank:XP_006496793.1,MGI:MGI:2684949;Name=XP_006496793.1;gbkey=CDS;gene=Tdrd5;product=tudor domain-containing protein 5 isoform X5;protein_id=XP_006496793.1;extra_copy_number=0
CM058241.1	Liftoff	CDS	157168140	157168352	.	-	.	ID=cds-XP_006496793.1;Parent=rna-XM_006496730.3;Dbxref=GeneID:214575,GenBank:XP_006496793.1,MGI:MGI:2684949;Name=XP_006496793.1;gbkey=CDS;gene=Tdrd5;product=tudor domain-containing protein 5 isoform X5;protein_id=XP_006496793.1;extra_copy_number=0
CM058241.1	Liftoff	CDS	157175107	157175327	.	-	.	ID=cds-XP_006496793.1;Parent=rna-XM_006496730.3;Dbxref=GeneID:214575,GenBank:XP_006496793.1,MGI:MGI:2684949;Name=XP_006496793.1;gbkey=CDS;gene=Tdrd5;product=tudor domain-containing protein 5 isoform X5;protein_id=XP_006496793.1;extra_copy_number=0
CM058241.1	Liftoff	CDS	157176228	157176436	.	-	.	ID=cds-XP_006496793.1;Parent=rna-XM_006496730.3;Dbxref=GeneID:214575,GenBank:XP_006496793.1,MGI:MGI:2684949;Name=XP_006496793.1;gbkey=CDS;gene=Tdrd5;product=tudor domain-containing protein 5 isoform X5;protein_id=XP_006496793.1;extra_copy_number=0
CM058241.1	Liftoff	CDS	157179070	157179223	.	-	.	ID=cds-XP_006496793.1;Parent=rna-XM_006496730.3;Dbxref=GeneID:214575,GenBank:XP_006496793.1,MGI:MGI:2684949;Name=XP_006496793.1;gbkey=CDS;gene=Tdrd5;product=tudor domain-containing protein 5 isoform X5;protein_id=XP_006496793.1;extra_copy_number=0
CM058241.1	Liftoff	CDS	157184169	157184225	.	-	.	ID=cds-XP_006496793.1;Parent=rna-XM_006496730.3;Dbxref=GeneID:214575,GenBank:XP_006496793.1,MGI:MGI:2684949;Name=XP_006496793.1;gbkey=CDS;gene=Tdrd5;product=tudor domain-containing protein 5 isoform X5;protein_id=XP_006496793.1;extra_copy_number=0
CM058241.1	Liftoff	CDS	157185277	157185360	.	-	.	ID=cds-XP_006496793.1;Parent=rna-XM_006496730.3;Dbxref=GeneID:214575,GenBank:XP_006496793.1,MGI:MGI:2684949;Name=XP_006496793.1;gbkey=CDS;gene=Tdrd5;product=tudor domain-containing protein 5 isoform X5;protein_id=XP_006496793.1;extra_copy_number=0
CM058241.1	Liftoff	CDS	157191439	157191632	.	-	.	ID=cds-XP_006496793.1;Parent=rna-XM_006496730.3;Dbxref=GeneID:214575,GenBank:XP_006496793.1,MGI:MGI:2684949;Name=XP_006496793.1;gbkey=CDS;gene=Tdrd5;product=tudor domain-containing protein 5 isoform X5;protein_id=XP_006496793.1;extra_copy_number=0
CM058241.1	Liftoff	CDS	157192356	157192748	.	-	.	ID=cds-XP_006496793.1;Parent=rna-XM_006496730.3;Dbxref=GeneID:214575,GenBank:XP_006496793.1,MGI:MGI:2684949;Name=XP_006496793.1;gbkey=CDS;gene=Tdrd5;product=tudor domain-containing protein 5 isoform X5;protein_id=XP_006496793.1;extra_copy_number=0
CM058241.1	Liftoff	CDS	157193209	157193440	.	-	.	ID=cds-XP_006496793.1;Parent=rna-XM_006496730.3;Dbxref=GeneID:214575,GenBank:XP_006496793.1,MGI:MGI:2684949;Name=XP_006496793.1;gbkey=CDS;gene=Tdrd5;product=tudor domain-containing protein 5 isoform X5;protein_id=XP_006496793.1;extra_copy_number=0
CM058241.1	Liftoff	mRNA	157146700	157195146	.	-	.	ID=rna-XM_006496732.3;Parent=gene-Tdrd5;Dbxref=GeneID:214575,GenBank:XM_006496732.3,MGI:MGI:2684949;Name=XM_006496732.3;gbkey=mRNA;gene=Tdrd5;model_evidence=Supporting evidence includes similarity to: 13 ESTs%2C 1 Protein%2C 10 long SRA reads%2C and 97%25 coverage of the annotated genomic feature by RNAseq alignments%2C including 4 samples with support for all annotated introns;product=tudor domain containing 5%2C transcript variant X7;transcript_id=XM_006496732.3;matches_ref_protein=True;valid_ORF=True;extra_copy_number=0
CM058241.1	Liftoff	exon	157146700	157148784	.	-	.	ID=exon-XM_006496732.3-18;Parent=rna-XM_006496732.3;Dbxref=GeneID:214575,GenBank:XM_006496732.3,MGI:MGI:2684949;gbkey=mRNA;gene=Tdrd5;product=tudor domain containing 5%2C transcript variant X7;transcript_id=XM_006496732.3;extra_copy_number=0
CM058241.1	Liftoff	exon	157150573	157150777	.	-	.	ID=exon-XM_006496732.3-17;Parent=rna-XM_006496732.3;Dbxref=GeneID:214575,GenBank:XM_006496732.3,MGI:MGI:2684949;gbkey=mRNA;gene=Tdrd5;product=tudor domain containing 5%2C transcript variant X7;transcript_id=XM_006496732.3;extra_copy_number=0
CM058241.1	Liftoff	exon	157153671	157153814	.	-	.	ID=exon-XM_006496732.3-16;Parent=rna-XM_006496732.3;Dbxref=GeneID:214575,GenBank:XM_006496732.3,MGI:MGI:2684949;gbkey=mRNA;gene=Tdrd5;product=tudor domain containing 5%2C transcript variant X7;transcript_id=XM_006496732.3;extra_copy_number=0
CM058241.1	Liftoff	exon	157154248	157154430	.	-	.	ID=exon-XM_006496732.3-15;Parent=rna-XM_006496732.3;Dbxref=GeneID:214575,GenBank:XM_006496732.3,MGI:MGI:2684949;gbkey=mRNA;gene=Tdrd5;product=tudor domain containing 5%2C transcript variant X7;transcript_id=XM_006496732.3;extra_copy_number=0
CM058241.1	Liftoff	exon	157158055	157158213	.	-	.	ID=exon-XM_006496732.3-14;Parent=rna-XM_006496732.3;Dbxref=GeneID:214575,GenBank:XM_006496732.3,MGI:MGI:2684949;gbkey=mRNA;gene=Tdrd5;product=tudor domain containing 5%2C transcript variant X7;transcript_id=XM_006496732.3;extra_copy_number=0
CM058241.1	Liftoff	exon	157161408	157161542	.	-	.	ID=exon-XM_006496732.3-13;Parent=rna-XM_006496732.3;Dbxref=GeneID:214575,GenBank:XM_006496732.3,MGI:MGI:2684949;gbkey=mRNA;gene=Tdrd5;product=tudor domain containing 5%2C transcript variant X7;transcript_id=XM_006496732.3;extra_copy_number=0
CM058241.1	Liftoff	exon	157162041	157162241	.	-	.	ID=exon-XM_006496732.3-12;Parent=rna-XM_006496732.3;Dbxref=GeneID:214575,GenBank:XM_006496732.3,MGI:MGI:2684949;gbkey=mRNA;gene=Tdrd5;product=tudor domain containing 5%2C transcript variant X7;transcript_id=XM_006496732.3;extra_copy_number=0
CM058241.1	Liftoff	exon	157167404	157167470	.	-	.	ID=exon-XM_006496732.3-11;Parent=rna-XM_006496732.3;Dbxref=GeneID:214575,GenBank:XM_006496732.3,MGI:MGI:2684949;gbkey=mRNA;gene=Tdrd5;product=tudor domain containing 5%2C transcript variant X7;transcript_id=XM_006496732.3;extra_copy_number=0
CM058241.1	Liftoff	exon	157168140	157168352	.	-	.	ID=exon-XM_006496732.3-10;Parent=rna-XM_006496732.3;Dbxref=GeneID:214575,GenBank:XM_006496732.3,MGI:MGI:2684949;gbkey=mRNA;gene=Tdrd5;product=tudor domain containing 5%2C transcript variant X7;transcript_id=XM_006496732.3;extra_copy_number=0
CM058241.1	Liftoff	exon	157175107	157175327	.	-	.	ID=exon-XM_006496732.3-9;Parent=rna-XM_006496732.3;Dbxref=GeneID:214575,GenBank:XM_006496732.3,MGI:MGI:2684949;gbkey=mRNA;gene=Tdrd5;product=tudor domain containing 5%2C transcript variant X7;transcript_id=XM_006496732.3;extra_copy_number=0
CM058241.1	Liftoff	exon	157176228	157176436	.	-	.	ID=exon-XM_006496732.3-8;Parent=rna-XM_006496732.3;Dbxref=GeneID:214575,GenBank:XM_006496732.3,MGI:MGI:2684949;gbkey=mRNA;gene=Tdrd5;product=tudor domain containing 5%2C transcript variant X7;transcript_id=XM_006496732.3;extra_copy_number=0
CM058241.1	Liftoff	exon	157179070	157179223	.	-	.	ID=exon-XM_006496732.3-7;Parent=rna-XM_006496732.3;Dbxref=GeneID:214575,GenBank:XM_006496732.3,MGI:MGI:2684949;gbkey=mRNA;gene=Tdrd5;product=tudor domain containing 5%2C transcript variant X7;transcript_id=XM_006496732.3;extra_copy_number=0
CM058241.1	Liftoff	exon	157184169	157184225	.	-	.	ID=exon-XM_006496732.3-6;Parent=rna-XM_006496732.3;Dbxref=GeneID:214575,GenBank:XM_006496732.3,MGI:MGI:2684949;gbkey=mRNA;gene=Tdrd5;product=tudor domain containing 5%2C transcript variant X7;transcript_id=XM_006496732.3;extra_copy_number=0
CM058241.1	Liftoff	exon	157185277	157185360	.	-	.	ID=exon-XM_006496732.3-5;Parent=rna-XM_006496732.3;Dbxref=GeneID:214575,GenBank:XM_006496732.3,MGI:MGI:2684949;gbkey=mRNA;gene=Tdrd5;product=tudor domain containing 5%2C transcript variant X7;transcript_id=XM_006496732.3;extra_copy_number=0
CM058241.1	Liftoff	exon	157191439	157191632	.	-	.	ID=exon-XM_006496732.3-4;Parent=rna-XM_006496732.3;Dbxref=GeneID:214575,GenBank:XM_006496732.3,MGI:MGI:2684949;gbkey=mRNA;gene=Tdrd5;product=tudor domain containing 5%2C transcript variant X7;transcript_id=XM_006496732.3;extra_copy_number=0
CM058241.1	Liftoff	exon	157192356	157192748	.	-	.	ID=exon-XM_006496732.3-3;Parent=rna-XM_006496732.3;Dbxref=GeneID:214575,GenBank:XM_006496732.3,MGI:MGI:2684949;gbkey=mRNA;gene=Tdrd5;product=tudor domain containing 5%2C transcript variant X7;transcript_id=XM_006496732.3;extra_copy_number=0
CM058241.1	Liftoff	exon	157193209	157193444	.	-	.	ID=exon-XM_006496732.3-2;Parent=rna-XM_006496732.3;Dbxref=GeneID:214575,GenBank:XM_006496732.3,MGI:MGI:2684949;gbkey=mRNA;gene=Tdrd5;product=tudor domain containing 5%2C transcript variant X7;transcript_id=XM_006496732.3;extra_copy_number=0
CM058241.1	Liftoff	exon	157194153	157195146	.	-	.	ID=exon-XM_006496732.3-1;Parent=rna-XM_006496732.3;Dbxref=GeneID:214575,GenBank:XM_006496732.3,MGI:MGI:2684949;gbkey=mRNA;gene=Tdrd5;product=tudor domain containing 5%2C transcript variant X7;transcript_id=XM_006496732.3;extra_copy_number=0
CM058241.1	Liftoff	CDS	157148747	157148784	.	-	.	ID=cds-XP_006496795.1;Parent=rna-XM_006496732.3;Dbxref=GeneID:214575,GenBank:XP_006496795.1,MGI:MGI:2684949;Name=XP_006496795.1;gbkey=CDS;gene=Tdrd5;product=tudor domain-containing protein 5 isoform X7;protein_id=XP_006496795.1;extra_copy_number=0
CM058241.1	Liftoff	CDS	157150573	157150777	.	-	.	ID=cds-XP_006496795.1;Parent=rna-XM_006496732.3;Dbxref=GeneID:214575,GenBank:XP_006496795.1,MGI:MGI:2684949;Name=XP_006496795.1;gbkey=CDS;gene=Tdrd5;product=tudor domain-containing protein 5 isoform X7;protein_id=XP_006496795.1;extra_copy_number=0
CM058241.1	Liftoff	CDS	157153671	157153814	.	-	.	ID=cds-XP_006496795.1;Parent=rna-XM_006496732.3;Dbxref=GeneID:214575,GenBank:XP_006496795.1,MGI:MGI:2684949;Name=XP_006496795.1;gbkey=CDS;gene=Tdrd5;product=tudor domain-containing protein 5 isoform X7;protein_id=XP_006496795.1;extra_copy_number=0
CM058241.1	Liftoff	CDS	157154248	157154430	.	-	.	ID=cds-XP_006496795.1;Parent=rna-XM_006496732.3;Dbxref=GeneID:214575,GenBank:XP_006496795.1,MGI:MGI:2684949;Name=XP_006496795.1;gbkey=CDS;gene=Tdrd5;product=tudor domain-containing protein 5 isoform X7;protein_id=XP_006496795.1;extra_copy_number=0
CM058241.1	Liftoff	CDS	157158055	157158213	.	-	.	ID=cds-XP_006496795.1;Parent=rna-XM_006496732.3;Dbxref=GeneID:214575,GenBank:XP_006496795.1,MGI:MGI:2684949;Name=XP_006496795.1;gbkey=CDS;gene=Tdrd5;product=tudor domain-containing protein 5 isoform X7;protein_id=XP_006496795.1;extra_copy_number=0
CM058241.1	Liftoff	CDS	157161408	157161542	.	-	.	ID=cds-XP_006496795.1;Parent=rna-XM_006496732.3;Dbxref=GeneID:214575,GenBank:XP_006496795.1,MGI:MGI:2684949;Name=XP_006496795.1;gbkey=CDS;gene=Tdrd5;product=tudor domain-containing protein 5 isoform X7;protein_id=XP_006496795.1;extra_copy_number=0
CM058241.1	Liftoff	CDS	157162041	157162241	.	-	.	ID=cds-XP_006496795.1;Parent=rna-XM_006496732.3;Dbxref=GeneID:214575,GenBank:XP_006496795.1,MGI:MGI:2684949;Name=XP_006496795.1;gbkey=CDS;gene=Tdrd5;product=tudor domain-containing protein 5 isoform X7;protein_id=XP_006496795.1;extra_copy_number=0
CM058241.1	Liftoff	CDS	157167404	157167470	.	-	.	ID=cds-XP_006496795.1;Parent=rna-XM_006496732.3;Dbxref=GeneID:214575,GenBank:XP_006496795.1,MGI:MGI:2684949;Name=XP_006496795.1;gbkey=CDS;gene=Tdrd5;product=tudor domain-containing protein 5 isoform X7;protein_id=XP_006496795.1;extra_copy_number=0
CM058241.1	Liftoff	CDS	157168140	157168352	.	-	.	ID=cds-XP_006496795.1;Parent=rna-XM_006496732.3;Dbxref=GeneID:214575,GenBank:XP_006496795.1,MGI:MGI:2684949;Name=XP_006496795.1;gbkey=CDS;gene=Tdrd5;product=tudor domain-containing protein 5 isoform X7;protein_id=XP_006496795.1;extra_copy_number=0
CM058241.1	Liftoff	CDS	157175107	157175327	.	-	.	ID=cds-XP_006496795.1;Parent=rna-XM_006496732.3;Dbxref=GeneID:214575,GenBank:XP_006496795.1,MGI:MGI:2684949;Name=XP_006496795.1;gbkey=CDS;gene=Tdrd5;product=tudor domain-containing protein 5 isoform X7;protein_id=XP_006496795.1;extra_copy_number=0
CM058241.1	Liftoff	CDS	157176228	157176436	.	-	.	ID=cds-XP_006496795.1;Parent=rna-XM_006496732.3;Dbxref=GeneID:214575,GenBank:XP_006496795.1,MGI:MGI:2684949;Name=XP_006496795.1;gbkey=CDS;gene=Tdrd5;product=tudor domain-containing protein 5 isoform X7;protein_id=XP_006496795.1;extra_copy_number=0
CM058241.1	Liftoff	CDS	157179070	157179223	.	-	.	ID=cds-XP_006496795.1;Parent=rna-XM_006496732.3;Dbxref=GeneID:214575,GenBank:XP_006496795.1,MGI:MGI:2684949;Name=XP_006496795.1;gbkey=CDS;gene=Tdrd5;product=tudor domain-containing protein 5 isoform X7;protein_id=XP_006496795.1;extra_copy_number=0
CM058241.1	Liftoff	CDS	157184169	157184225	.	-	.	ID=cds-XP_006496795.1;Parent=rna-XM_006496732.3;Dbxref=GeneID:214575,GenBank:XP_006496795.1,MGI:MGI:2684949;Name=XP_006496795.1;gbkey=CDS;gene=Tdrd5;product=tudor domain-containing protein 5 isoform X7;protein_id=XP_006496795.1;extra_copy_number=0
CM058241.1	Liftoff	CDS	157185277	157185360	.	-	.	ID=cds-XP_006496795.1;Parent=rna-XM_006496732.3;Dbxref=GeneID:214575,GenBank:XP_006496795.1,MGI:MGI:2684949;Name=XP_006496795.1;gbkey=CDS;gene=Tdrd5;product=tudor domain-containing protein 5 isoform X7;protein_id=XP_006496795.1;extra_copy_number=0
CM058241.1	Liftoff	CDS	157191439	157191632	.	-	.	ID=cds-XP_006496795.1;Parent=rna-XM_006496732.3;Dbxref=GeneID:214575,GenBank:XP_006496795.1,MGI:MGI:2684949;Name=XP_006496795.1;gbkey=CDS;gene=Tdrd5;product=tudor domain-containing protein 5 isoform X7;protein_id=XP_006496795.1;extra_copy_number=0
CM058241.1	Liftoff	CDS	157192356	157192748	.	-	.	ID=cds-XP_006496795.1;Parent=rna-XM_006496732.3;Dbxref=GeneID:214575,GenBank:XP_006496795.1,MGI:MGI:2684949;Name=XP_006496795.1;gbkey=CDS;gene=Tdrd5;product=tudor domain-containing protein 5 isoform X7;protein_id=XP_006496795.1;extra_copy_number=0
CM058241.1	Liftoff	CDS	157193209	157193440	.	-	.	ID=cds-XP_006496795.1;Parent=rna-XM_006496732.3;Dbxref=GeneID:214575,GenBank:XP_006496795.1,MGI:MGI:2684949;Name=XP_006496795.1;gbkey=CDS;gene=Tdrd5;product=tudor domain-containing protein 5 isoform X7;protein_id=XP_006496795.1;extra_copy_number=0
CM058241.1	Liftoff	mRNA	157162157	157195146	.	-	.	ID=rna-XM_030252864.1;Parent=gene-Tdrd5;Dbxref=GeneID:214575,GenBank:XM_030252864.1,MGI:MGI:2684949;Name=XM_030252864.1;gbkey=mRNA;gene=Tdrd5;model_evidence=Supporting evidence includes similarity to: 7 ESTs%2C 1 Protein%2C 6 long SRA reads%2C and 94%25 coverage of the annotated genomic feature by RNAseq alignments%2C including 2 samples with support for all annotated introns;product=tudor domain containing 5%2C transcript variant X12;transcript_id=XM_030252864.1;matches_ref_protein=True;valid_ORF=True;extra_copy_number=0
CM058241.1	Liftoff	exon	157162157	157162241	.	-	.	ID=exon-XM_030252864.1-13;Parent=rna-XM_030252864.1;Dbxref=GeneID:214575,GenBank:XM_030252864.1,MGI:MGI:2684949;gbkey=mRNA;gene=Tdrd5;product=tudor domain containing 5%2C transcript variant X12;transcript_id=XM_030252864.1;extra_copy_number=0
CM058241.1	Liftoff	exon	157164264	157164271	.	-	.	ID=exon-XM_030252864.1-12;Parent=rna-XM_030252864.1;Dbxref=GeneID:214575,GenBank:XM_030252864.1,MGI:MGI:2684949;gbkey=mRNA;gene=Tdrd5;product=tudor domain containing 5%2C transcript variant X12;transcript_id=XM_030252864.1;extra_copy_number=0
CM058241.1	Liftoff	exon	157167404	157167470	.	-	.	ID=exon-XM_030252864.1-11;Parent=rna-XM_030252864.1;Dbxref=GeneID:214575,GenBank:XM_030252864.1,MGI:MGI:2684949;gbkey=mRNA;gene=Tdrd5;product=tudor domain containing 5%2C transcript variant X12;transcript_id=XM_030252864.1;extra_copy_number=0
CM058241.1	Liftoff	exon	157168140	157168352	.	-	.	ID=exon-XM_030252864.1-10;Parent=rna-XM_030252864.1;Dbxref=GeneID:214575,GenBank:XM_030252864.1,MGI:MGI:2684949;gbkey=mRNA;gene=Tdrd5;product=tudor domain containing 5%2C transcript variant X12;transcript_id=XM_030252864.1;extra_copy_number=0
CM058241.1	Liftoff	exon	157175107	157175327	.	-	.	ID=exon-XM_030252864.1-9;Parent=rna-XM_030252864.1;Dbxref=GeneID:214575,GenBank:XM_030252864.1,MGI:MGI:2684949;gbkey=mRNA;gene=Tdrd5;product=tudor domain containing 5%2C transcript variant X12;transcript_id=XM_030252864.1;extra_copy_number=0
CM058241.1	Liftoff	exon	157176228	157176436	.	-	.	ID=exon-XM_030252864.1-8;Parent=rna-XM_030252864.1;Dbxref=GeneID:214575,GenBank:XM_030252864.1,MGI:MGI:2684949;gbkey=mRNA;gene=Tdrd5;product=tudor domain containing 5%2C transcript variant X12;transcript_id=XM_030252864.1;extra_copy_number=0
CM058241.1	Liftoff	exon	157179070	157179223	.	-	.	ID=exon-XM_030252864.1-7;Parent=rna-XM_030252864.1;Dbxref=GeneID:214575,GenBank:XM_030252864.1,MGI:MGI:2684949;gbkey=mRNA;gene=Tdrd5;product=tudor domain containing 5%2C transcript variant X12;transcript_id=XM_030252864.1;extra_copy_number=0
CM058241.1	Liftoff	exon	157184169	157184225	.	-	.	ID=exon-XM_030252864.1-6;Parent=rna-XM_030252864.1;Dbxref=GeneID:214575,GenBank:XM_030252864.1,MGI:MGI:2684949;gbkey=mRNA;gene=Tdrd5;product=tudor domain containing 5%2C transcript variant X12;transcript_id=XM_030252864.1;extra_copy_number=0
CM058241.1	Liftoff	exon	157185277	157185360	.	-	.	ID=exon-XM_030252864.1-5;Parent=rna-XM_030252864.1;Dbxref=GeneID:214575,GenBank:XM_030252864.1,MGI:MGI:2684949;gbkey=mRNA;gene=Tdrd5;product=tudor domain containing 5%2C transcript variant X12;transcript_id=XM_030252864.1;extra_copy_number=0
CM058241.1	Liftoff	exon	157191439	157191632	.	-	.	ID=exon-XM_030252864.1-4;Parent=rna-XM_030252864.1;Dbxref=GeneID:214575,GenBank:XM_030252864.1,MGI:MGI:2684949;gbkey=mRNA;gene=Tdrd5;product=tudor domain containing 5%2C transcript variant X12;transcript_id=XM_030252864.1;extra_copy_number=0
CM058241.1	Liftoff	exon	157192356	157192748	.	-	.	ID=exon-XM_030252864.1-3;Parent=rna-XM_030252864.1;Dbxref=GeneID:214575,GenBank:XM_030252864.1,MGI:MGI:2684949;gbkey=mRNA;gene=Tdrd5;product=tudor domain containing 5%2C transcript variant X12;transcript_id=XM_030252864.1;extra_copy_number=0
CM058241.1	Liftoff	exon	157193209	157193444	.	-	.	ID=exon-XM_030252864.1-2;Parent=rna-XM_030252864.1;Dbxref=GeneID:214575,GenBank:XM_030252864.1,MGI:MGI:2684949;gbkey=mRNA;gene=Tdrd5;product=tudor domain containing 5%2C transcript variant X12;transcript_id=XM_030252864.1;extra_copy_number=0
CM058241.1	Liftoff	exon	157194153	157195146	.	-	.	ID=exon-XM_030252864.1-1;Parent=rna-XM_030252864.1;Dbxref=GeneID:214575,GenBank:XM_030252864.1,MGI:MGI:2684949;gbkey=mRNA;gene=Tdrd5;product=tudor domain containing 5%2C transcript variant X12;transcript_id=XM_030252864.1;extra_copy_number=0
CM058241.1	Liftoff	CDS	157164266	157164271	.	-	.	ID=cds-XP_030108724.1;Parent=rna-XM_030252864.1;Dbxref=GeneID:214575,GenBank:XP_030108724.1,MGI:MGI:2684949;Name=XP_030108724.1;gbkey=CDS;gene=Tdrd5;product=tudor domain-containing protein 5 isoform X11;protein_id=XP_030108724.1;extra_copy_number=0
CM058241.1	Liftoff	CDS	157167404	157167470	.	-	.	ID=cds-XP_030108724.1;Parent=rna-XM_030252864.1;Dbxref=GeneID:214575,GenBank:XP_030108724.1,MGI:MGI:2684949;Name=XP_030108724.1;gbkey=CDS;gene=Tdrd5;product=tudor domain-containing protein 5 isoform X11;protein_id=XP_030108724.1;extra_copy_number=0
CM058241.1	Liftoff	CDS	157168140	157168352	.	-	.	ID=cds-XP_030108724.1;Parent=rna-XM_030252864.1;Dbxref=GeneID:214575,GenBank:XP_030108724.1,MGI:MGI:2684949;Name=XP_030108724.1;gbkey=CDS;gene=Tdrd5;product=tudor domain-containing protein 5 isoform X11;protein_id=XP_030108724.1;extra_copy_number=0
CM058241.1	Liftoff	CDS	157175107	157175327	.	-	.	ID=cds-XP_030108724.1;Parent=rna-XM_030252864.1;Dbxref=GeneID:214575,GenBank:XP_030108724.1,MGI:MGI:2684949;Name=XP_030108724.1;gbkey=CDS;gene=Tdrd5;product=tudor domain-containing protein 5 isoform X11;protein_id=XP_030108724.1;extra_copy_number=0
CM058241.1	Liftoff	CDS	157176228	157176436	.	-	.	ID=cds-XP_030108724.1;Parent=rna-XM_030252864.1;Dbxref=GeneID:214575,GenBank:XP_030108724.1,MGI:MGI:2684949;Name=XP_030108724.1;gbkey=CDS;gene=Tdrd5;product=tudor domain-containing protein 5 isoform X11;protein_id=XP_030108724.1;extra_copy_number=0
CM058241.1	Liftoff	CDS	157179070	157179223	.	-	.	ID=cds-XP_030108724.1;Parent=rna-XM_030252864.1;Dbxref=GeneID:214575,GenBank:XP_030108724.1,MGI:MGI:2684949;Name=XP_030108724.1;gbkey=CDS;gene=Tdrd5;product=tudor domain-containing protein 5 isoform X11;protein_id=XP_030108724.1;extra_copy_number=0
CM058241.1	Liftoff	CDS	157184169	157184225	.	-	.	ID=cds-XP_030108724.1;Parent=rna-XM_030252864.1;Dbxref=GeneID:214575,GenBank:XP_030108724.1,MGI:MGI:2684949;Name=XP_030108724.1;gbkey=CDS;gene=Tdrd5;product=tudor domain-containing protein 5 isoform X11;protein_id=XP_030108724.1;extra_copy_number=0
CM058241.1	Liftoff	CDS	157185277	157185360	.	-	.	ID=cds-XP_030108724.1;Parent=rna-XM_030252864.1;Dbxref=GeneID:214575,GenBank:XP_030108724.1,MGI:MGI:2684949;Name=XP_030108724.1;gbkey=CDS;gene=Tdrd5;product=tudor domain-containing protein 5 isoform X11;protein_id=XP_030108724.1;extra_copy_number=0
CM058241.1	Liftoff	CDS	157191439	157191632	.	-	.	ID=cds-XP_030108724.1;Parent=rna-XM_030252864.1;Dbxref=GeneID:214575,GenBank:XP_030108724.1,MGI:MGI:2684949;Name=XP_030108724.1;gbkey=CDS;gene=Tdrd5;product=tudor domain-containing protein 5 isoform X11;protein_id=XP_030108724.1;extra_copy_number=0
CM058241.1	Liftoff	CDS	157192356	157192748	.	-	.	ID=cds-XP_030108724.1;Parent=rna-XM_030252864.1;Dbxref=GeneID:214575,GenBank:XP_030108724.1,MGI:MGI:2684949;Name=XP_030108724.1;gbkey=CDS;gene=Tdrd5;product=tudor domain-containing protein 5 isoform X11;protein_id=XP_030108724.1;extra_copy_number=0
CM058241.1	Liftoff	CDS	157193209	157193440	.	-	.	ID=cds-XP_030108724.1;Parent=rna-XM_030252864.1;Dbxref=GeneID:214575,GenBank:XP_030108724.1,MGI:MGI:2684949;Name=XP_030108724.1;gbkey=CDS;gene=Tdrd5;product=tudor domain-containing protein 5 isoform X11;protein_id=XP_030108724.1;extra_copy_number=0
CM058241.1	Liftoff	mRNA	157162248	157195146	.	-	.	ID=rna-XM_011238780.3;Parent=gene-Tdrd5;Dbxref=GeneID:214575,GenBank:XM_011238780.3,MGI:MGI:2684949;Name=XM_011238780.3;gbkey=mRNA;gene=Tdrd5;model_evidence=Supporting evidence includes similarity to: 7 ESTs%2C 1 Protein%2C 6 long SRA reads%2C and 94%25 coverage of the annotated genomic feature by RNAseq alignments%2C including 2 samples with support for all annotated introns;product=tudor domain containing 5%2C transcript variant X10;transcript_id=XM_011238780.3;matches_ref_protein=True;valid_ORF=True;extra_copy_number=0
CM058241.1	Liftoff	exon	157162248	157162823	.	-	.	ID=exon-XM_011238780.3-12;Parent=rna-XM_011238780.3;Dbxref=GeneID:214575,GenBank:XM_011238780.3,MGI:MGI:2684949;gbkey=mRNA;gene=Tdrd5;product=tudor domain containing 5%2C transcript variant X10;transcript_id=XM_011238780.3;extra_copy_number=0
CM058241.1	Liftoff	exon	157167404	157167470	.	-	.	ID=exon-XM_011238780.3-11;Parent=rna-XM_011238780.3;Dbxref=GeneID:214575,GenBank:XM_011238780.3,MGI:MGI:2684949;gbkey=mRNA;gene=Tdrd5;product=tudor domain containing 5%2C transcript variant X10;transcript_id=XM_011238780.3;extra_copy_number=0
CM058241.1	Liftoff	exon	157168140	157168352	.	-	.	ID=exon-XM_011238780.3-10;Parent=rna-XM_011238780.3;Dbxref=GeneID:214575,GenBank:XM_011238780.3,MGI:MGI:2684949;gbkey=mRNA;gene=Tdrd5;product=tudor domain containing 5%2C transcript variant X10;transcript_id=XM_011238780.3;extra_copy_number=0
CM058241.1	Liftoff	exon	157175107	157175327	.	-	.	ID=exon-XM_011238780.3-9;Parent=rna-XM_011238780.3;Dbxref=GeneID:214575,GenBank:XM_011238780.3,MGI:MGI:2684949;gbkey=mRNA;gene=Tdrd5;product=tudor domain containing 5%2C transcript variant X10;transcript_id=XM_011238780.3;extra_copy_number=0
CM058241.1	Liftoff	exon	157176228	157176436	.	-	.	ID=exon-XM_011238780.3-8;Parent=rna-XM_011238780.3;Dbxref=GeneID:214575,GenBank:XM_011238780.3,MGI:MGI:2684949;gbkey=mRNA;gene=Tdrd5;product=tudor domain containing 5%2C transcript variant X10;transcript_id=XM_011238780.3;extra_copy_number=0
CM058241.1	Liftoff	exon	157179070	157179223	.	-	.	ID=exon-XM_011238780.3-7;Parent=rna-XM_011238780.3;Dbxref=GeneID:214575,GenBank:XM_011238780.3,MGI:MGI:2684949;gbkey=mRNA;gene=Tdrd5;product=tudor domain containing 5%2C transcript variant X10;transcript_id=XM_011238780.3;extra_copy_number=0
CM058241.1	Liftoff	exon	157184169	157184225	.	-	.	ID=exon-XM_011238780.3-6;Parent=rna-XM_011238780.3;Dbxref=GeneID:214575,GenBank:XM_011238780.3,MGI:MGI:2684949;gbkey=mRNA;gene=Tdrd5;product=tudor domain containing 5%2C transcript variant X10;transcript_id=XM_011238780.3;extra_copy_number=0
CM058241.1	Liftoff	exon	157185277	157185360	.	-	.	ID=exon-XM_011238780.3-5;Parent=rna-XM_011238780.3;Dbxref=GeneID:214575,GenBank:XM_011238780.3,MGI:MGI:2684949;gbkey=mRNA;gene=Tdrd5;product=tudor domain containing 5%2C transcript variant X10;transcript_id=XM_011238780.3;extra_copy_number=0
CM058241.1	Liftoff	exon	157191439	157191632	.	-	.	ID=exon-XM_011238780.3-4;Parent=rna-XM_011238780.3;Dbxref=GeneID:214575,GenBank:XM_011238780.3,MGI:MGI:2684949;gbkey=mRNA;gene=Tdrd5;product=tudor domain containing 5%2C transcript variant X10;transcript_id=XM_011238780.3;extra_copy_number=0
CM058241.1	Liftoff	exon	157192356	157192748	.	-	.	ID=exon-XM_011238780.3-3;Parent=rna-XM_011238780.3;Dbxref=GeneID:214575,GenBank:XM_011238780.3,MGI:MGI:2684949;gbkey=mRNA;gene=Tdrd5;product=tudor domain containing 5%2C transcript variant X10;transcript_id=XM_011238780.3;extra_copy_number=0
CM058241.1	Liftoff	exon	157193209	157193444	.	-	.	ID=exon-XM_011238780.3-2;Parent=rna-XM_011238780.3;Dbxref=GeneID:214575,GenBank:XM_011238780.3,MGI:MGI:2684949;gbkey=mRNA;gene=Tdrd5;product=tudor domain containing 5%2C transcript variant X10;transcript_id=XM_011238780.3;extra_copy_number=0
CM058241.1	Liftoff	exon	157194153	157195146	.	-	.	ID=exon-XM_011238780.3-1;Parent=rna-XM_011238780.3;Dbxref=GeneID:214575,GenBank:XM_011238780.3,MGI:MGI:2684949;gbkey=mRNA;gene=Tdrd5;product=tudor domain containing 5%2C transcript variant X10;transcript_id=XM_011238780.3;extra_copy_number=0
CM058241.1	Liftoff	CDS	157162803	157162823	.	-	.	ID=cds-XP_011237082.1;Parent=rna-XM_011238780.3;Dbxref=GeneID:214575,GenBank:XP_011237082.1,MGI:MGI:2684949;Name=XP_011237082.1;gbkey=CDS;gene=Tdrd5;product=tudor domain-containing protein 5 isoform X10;protein_id=XP_011237082.1;extra_copy_number=0
CM058241.1	Liftoff	CDS	157167404	157167470	.	-	.	ID=cds-XP_011237082.1;Parent=rna-XM_011238780.3;Dbxref=GeneID:214575,GenBank:XP_011237082.1,MGI:MGI:2684949;Name=XP_011237082.1;gbkey=CDS;gene=Tdrd5;product=tudor domain-containing protein 5 isoform X10;protein_id=XP_011237082.1;extra_copy_number=0
CM058241.1	Liftoff	CDS	157168140	157168352	.	-	.	ID=cds-XP_011237082.1;Parent=rna-XM_011238780.3;Dbxref=GeneID:214575,GenBank:XP_011237082.1,MGI:MGI:2684949;Name=XP_011237082.1;gbkey=CDS;gene=Tdrd5;product=tudor domain-containing protein 5 isoform X10;protein_id=XP_011237082.1;extra_copy_number=0
CM058241.1	Liftoff	CDS	157175107	157175327	.	-	.	ID=cds-XP_011237082.1;Parent=rna-XM_011238780.3;Dbxref=GeneID:214575,GenBank:XP_011237082.1,MGI:MGI:2684949;Name=XP_011237082.1;gbkey=CDS;gene=Tdrd5;product=tudor domain-containing protein 5 isoform X10;protein_id=XP_011237082.1;extra_copy_number=0
CM058241.1	Liftoff	CDS	157176228	157176436	.	-	.	ID=cds-XP_011237082.1;Parent=rna-XM_011238780.3;Dbxref=GeneID:214575,GenBank:XP_011237082.1,MGI:MGI:2684949;Name=XP_011237082.1;gbkey=CDS;gene=Tdrd5;product=tudor domain-containing protein 5 isoform X10;protein_id=XP_011237082.1;extra_copy_number=0
CM058241.1	Liftoff	CDS	157179070	157179223	.	-	.	ID=cds-XP_011237082.1;Parent=rna-XM_011238780.3;Dbxref=GeneID:214575,GenBank:XP_011237082.1,MGI:MGI:2684949;Name=XP_011237082.1;gbkey=CDS;gene=Tdrd5;product=tudor domain-containing protein 5 isoform X10;protein_id=XP_011237082.1;extra_copy_number=0
CM058241.1	Liftoff	CDS	157184169	157184225	.	-	.	ID=cds-XP_011237082.1;Parent=rna-XM_011238780.3;Dbxref=GeneID:214575,GenBank:XP_011237082.1,MGI:MGI:2684949;Name=XP_011237082.1;gbkey=CDS;gene=Tdrd5;product=tudor domain-containing protein 5 isoform X10;protein_id=XP_011237082.1;extra_copy_number=0
CM058241.1	Liftoff	CDS	157185277	157185360	.	-	.	ID=cds-XP_011237082.1;Parent=rna-XM_011238780.3;Dbxref=GeneID:214575,GenBank:XP_011237082.1,MGI:MGI:2684949;Name=XP_011237082.1;gbkey=CDS;gene=Tdrd5;product=tudor domain-containing protein 5 isoform X10;protein_id=XP_011237082.1;extra_copy_number=0
CM058241.1	Liftoff	CDS	157191439	157191632	.	-	.	ID=cds-XP_011237082.1;Parent=rna-XM_011238780.3;Dbxref=GeneID:214575,GenBank:XP_011237082.1,MGI:MGI:2684949;Name=XP_011237082.1;gbkey=CDS;gene=Tdrd5;product=tudor domain-containing protein 5 isoform X10;protein_id=XP_011237082.1;extra_copy_number=0
CM058241.1	Liftoff	CDS	157192356	157192748	.	-	.	ID=cds-XP_011237082.1;Parent=rna-XM_011238780.3;Dbxref=GeneID:214575,GenBank:XP_011237082.1,MGI:MGI:2684949;Name=XP_011237082.1;gbkey=CDS;gene=Tdrd5;product=tudor domain-containing protein 5 isoform X10;protein_id=XP_011237082.1;extra_copy_number=0
CM058241.1	Liftoff	CDS	157193209	157193440	.	-	.	ID=cds-XP_011237082.1;Parent=rna-XM_011238780.3;Dbxref=GeneID:214575,GenBank:XP_011237082.1,MGI:MGI:2684949;Name=XP_011237082.1;gbkey=CDS;gene=Tdrd5;product=tudor domain-containing protein 5 isoform X10;protein_id=XP_011237082.1;extra_copy_number=0
CM058241.1	Liftoff	mRNA	157163340	157195146	.	-	.	ID=rna-XM_036163492.1;Parent=gene-Tdrd5;Dbxref=GeneID:214575,GenBank:XM_036163492.1,MGI:MGI:2684949;Name=XM_036163492.1;gbkey=mRNA;gene=Tdrd5;model_evidence=Supporting evidence includes similarity to: 7 ESTs%2C 1 Protein%2C 6 long SRA reads%2C and 95%25 coverage of the annotated genomic feature by RNAseq alignments%2C including 3 samples with support for all annotated introns;product=tudor domain containing 5%2C transcript variant X11;transcript_id=XM_036163492.1;matches_ref_protein=True;valid_ORF=True;extra_copy_number=0
CM058241.1	Liftoff	exon	157163340	157164271	.	-	.	ID=exon-XM_036163492.1-12;Parent=rna-XM_036163492.1;Dbxref=GeneID:214575,GenBank:XM_036163492.1,MGI:MGI:2684949;gbkey=mRNA;gene=Tdrd5;product=tudor domain containing 5%2C transcript variant X11;transcript_id=XM_036163492.1;extra_copy_number=0
CM058241.1	Liftoff	exon	157167404	157167470	.	-	.	ID=exon-XM_036163492.1-11;Parent=rna-XM_036163492.1;Dbxref=GeneID:214575,GenBank:XM_036163492.1,MGI:MGI:2684949;gbkey=mRNA;gene=Tdrd5;product=tudor domain containing 5%2C transcript variant X11;transcript_id=XM_036163492.1;extra_copy_number=0
CM058241.1	Liftoff	exon	157168140	157168352	.	-	.	ID=exon-XM_036163492.1-10;Parent=rna-XM_036163492.1;Dbxref=GeneID:214575,GenBank:XM_036163492.1,MGI:MGI:2684949;gbkey=mRNA;gene=Tdrd5;product=tudor domain containing 5%2C transcript variant X11;transcript_id=XM_036163492.1;extra_copy_number=0
CM058241.1	Liftoff	exon	157175107	157175327	.	-	.	ID=exon-XM_036163492.1-9;Parent=rna-XM_036163492.1;Dbxref=GeneID:214575,GenBank:XM_036163492.1,MGI:MGI:2684949;gbkey=mRNA;gene=Tdrd5;product=tudor domain containing 5%2C transcript variant X11;transcript_id=XM_036163492.1;extra_copy_number=0
CM058241.1	Liftoff	exon	157176228	157176436	.	-	.	ID=exon-XM_036163492.1-8;Parent=rna-XM_036163492.1;Dbxref=GeneID:214575,GenBank:XM_036163492.1,MGI:MGI:2684949;gbkey=mRNA;gene=Tdrd5;product=tudor domain containing 5%2C transcript variant X11;transcript_id=XM_036163492.1;extra_copy_number=0
CM058241.1	Liftoff	exon	157179070	157179223	.	-	.	ID=exon-XM_036163492.1-7;Parent=rna-XM_036163492.1;Dbxref=GeneID:214575,GenBank:XM_036163492.1,MGI:MGI:2684949;gbkey=mRNA;gene=Tdrd5;product=tudor domain containing 5%2C transcript variant X11;transcript_id=XM_036163492.1;extra_copy_number=0
CM058241.1	Liftoff	exon	157184169	157184225	.	-	.	ID=exon-XM_036163492.1-6;Parent=rna-XM_036163492.1;Dbxref=GeneID:214575,GenBank:XM_036163492.1,MGI:MGI:2684949;gbkey=mRNA;gene=Tdrd5;product=tudor domain containing 5%2C transcript variant X11;transcript_id=XM_036163492.1;extra_copy_number=0
CM058241.1	Liftoff	exon	157185277	157185360	.	-	.	ID=exon-XM_036163492.1-5;Parent=rna-XM_036163492.1;Dbxref=GeneID:214575,GenBank:XM_036163492.1,MGI:MGI:2684949;gbkey=mRNA;gene=Tdrd5;product=tudor domain containing 5%2C transcript variant X11;transcript_id=XM_036163492.1;extra_copy_number=0
CM058241.1	Liftoff	exon	157191439	157191632	.	-	.	ID=exon-XM_036163492.1-4;Parent=rna-XM_036163492.1;Dbxref=GeneID:214575,GenBank:XM_036163492.1,MGI:MGI:2684949;gbkey=mRNA;gene=Tdrd5;product=tudor domain containing 5%2C transcript variant X11;transcript_id=XM_036163492.1;extra_copy_number=0
CM058241.1	Liftoff	exon	157192356	157192748	.	-	.	ID=exon-XM_036163492.1-3;Parent=rna-XM_036163492.1;Dbxref=GeneID:214575,GenBank:XM_036163492.1,MGI:MGI:2684949;gbkey=mRNA;gene=Tdrd5;product=tudor domain containing 5%2C transcript variant X11;transcript_id=XM_036163492.1;extra_copy_number=0
CM058241.1	Liftoff	exon	157193209	157193444	.	-	.	ID=exon-XM_036163492.1-2;Parent=rna-XM_036163492.1;Dbxref=GeneID:214575,GenBank:XM_036163492.1,MGI:MGI:2684949;gbkey=mRNA;gene=Tdrd5;product=tudor domain containing 5%2C transcript variant X11;transcript_id=XM_036163492.1;extra_copy_number=0
CM058241.1	Liftoff	exon	157194153	157195146	.	-	.	ID=exon-XM_036163492.1-1;Parent=rna-XM_036163492.1;Dbxref=GeneID:214575,GenBank:XM_036163492.1,MGI:MGI:2684949;gbkey=mRNA;gene=Tdrd5;product=tudor domain containing 5%2C transcript variant X11;transcript_id=XM_036163492.1;extra_copy_number=0
CM058241.1	Liftoff	CDS	157164266	157164271	.	-	.	ID=cds-XP_036019385.1;Parent=rna-XM_036163492.1;Dbxref=GeneID:214575,GenBank:XP_036019385.1,MGI:MGI:2684949;Name=XP_036019385.1;gbkey=CDS;gene=Tdrd5;product=tudor domain-containing protein 5 isoform X11;protein_id=XP_036019385.1;extra_copy_number=0
CM058241.1	Liftoff	CDS	157167404	157167470	.	-	.	ID=cds-XP_036019385.1;Parent=rna-XM_036163492.1;Dbxref=GeneID:214575,GenBank:XP_036019385.1,MGI:MGI:2684949;Name=XP_036019385.1;gbkey=CDS;gene=Tdrd5;product=tudor domain-containing protein 5 isoform X11;protein_id=XP_036019385.1;extra_copy_number=0
CM058241.1	Liftoff	CDS	157168140	157168352	.	-	.	ID=cds-XP_036019385.1;Parent=rna-XM_036163492.1;Dbxref=GeneID:214575,GenBank:XP_036019385.1,MGI:MGI:2684949;Name=XP_036019385.1;gbkey=CDS;gene=Tdrd5;product=tudor domain-containing protein 5 isoform X11;protein_id=XP_036019385.1;extra_copy_number=0
CM058241.1	Liftoff	CDS	157175107	157175327	.	-	.	ID=cds-XP_036019385.1;Parent=rna-XM_036163492.1;Dbxref=GeneID:214575,GenBank:XP_036019385.1,MGI:MGI:2684949;Name=XP_036019385.1;gbkey=CDS;gene=Tdrd5;product=tudor domain-containing protein 5 isoform X11;protein_id=XP_036019385.1;extra_copy_number=0
CM058241.1	Liftoff	CDS	157176228	157176436	.	-	.	ID=cds-XP_036019385.1;Parent=rna-XM_036163492.1;Dbxref=GeneID:214575,GenBank:XP_036019385.1,MGI:MGI:2684949;Name=XP_036019385.1;gbkey=CDS;gene=Tdrd5;product=tudor domain-containing protein 5 isoform X11;protein_id=XP_036019385.1;extra_copy_number=0
CM058241.1	Liftoff	CDS	157179070	157179223	.	-	.	ID=cds-XP_036019385.1;Parent=rna-XM_036163492.1;Dbxref=GeneID:214575,GenBank:XP_036019385.1,MGI:MGI:2684949;Name=XP_036019385.1;gbkey=CDS;gene=Tdrd5;product=tudor domain-containing protein 5 isoform X11;protein_id=XP_036019385.1;extra_copy_number=0
CM058241.1	Liftoff	CDS	157184169	157184225	.	-	.	ID=cds-XP_036019385.1;Parent=rna-XM_036163492.1;Dbxref=GeneID:214575,GenBank:XP_036019385.1,MGI:MGI:2684949;Name=XP_036019385.1;gbkey=CDS;gene=Tdrd5;product=tudor domain-containing protein 5 isoform X11;protein_id=XP_036019385.1;extra_copy_number=0
CM058241.1	Liftoff	CDS	157185277	157185360	.	-	.	ID=cds-XP_036019385.1;Parent=rna-XM_036163492.1;Dbxref=GeneID:214575,GenBank:XP_036019385.1,MGI:MGI:2684949;Name=XP_036019385.1;gbkey=CDS;gene=Tdrd5;product=tudor domain-containing protein 5 isoform X11;protein_id=XP_036019385.1;extra_copy_number=0
CM058241.1	Liftoff	CDS	157191439	157191632	.	-	.	ID=cds-XP_036019385.1;Parent=rna-XM_036163492.1;Dbxref=GeneID:214575,GenBank:XP_036019385.1,MGI:MGI:2684949;Name=XP_036019385.1;gbkey=CDS;gene=Tdrd5;product=tudor domain-containing protein 5 isoform X11;protein_id=XP_036019385.1;extra_copy_number=0
CM058241.1	Liftoff	CDS	157192356	157192748	.	-	.	ID=cds-XP_036019385.1;Parent=rna-XM_036163492.1;Dbxref=GeneID:214575,GenBank:XP_036019385.1,MGI:MGI:2684949;Name=XP_036019385.1;gbkey=CDS;gene=Tdrd5;product=tudor domain-containing protein 5 isoform X11;protein_id=XP_036019385.1;extra_copy_number=0
CM058241.1	Liftoff	CDS	157193209	157193440	.	-	.	ID=cds-XP_036019385.1;Parent=rna-XM_036163492.1;Dbxref=GeneID:214575,GenBank:XP_036019385.1,MGI:MGI:2684949;Name=XP_036019385.1;gbkey=CDS;gene=Tdrd5;product=tudor domain-containing protein 5 isoform X11;protein_id=XP_036019385.1;extra_copy_number=0
CM058241.1	Liftoff	transcript	157146138	157195146	.	-	.	ID=rna-XR_004941506.1;Parent=gene-Tdrd5;Dbxref=GeneID:214575,GenBank:XR_004941506.1,MGI:MGI:2684949;Name=XR_004941506.1;gbkey=misc_RNA;gene=Tdrd5;model_evidence=Supporting evidence includes similarity to: 31 ESTs%2C 1 Protein%2C 15 long SRA reads%2C and 96%25 coverage of the annotated genomic feature by RNAseq alignments%2C including 2 samples with support for all annotated introns;product=tudor domain containing 5%2C transcript variant X13;transcript_id=XR_004941506.1;extra_copy_number=0
CM058241.1	Liftoff	exon	157146138	157146687	.	-	.	ID=exon-XR_004941506.1-17;Parent=rna-XR_004941506.1;Dbxref=GeneID:214575,GenBank:XR_004941506.1,MGI:MGI:2684949;gbkey=misc_RNA;gene=Tdrd5;product=tudor domain containing 5%2C transcript variant X13;transcript_id=XR_004941506.1;extra_copy_number=0
CM058241.1	Liftoff	exon	157150573	157150777	.	-	.	ID=exon-XR_004941506.1-16;Parent=rna-XR_004941506.1;Dbxref=GeneID:214575,GenBank:XR_004941506.1,MGI:MGI:2684949;gbkey=misc_RNA;gene=Tdrd5;product=tudor domain containing 5%2C transcript variant X13;transcript_id=XR_004941506.1;extra_copy_number=0
CM058241.1	Liftoff	exon	157153671	157153814	.	-	.	ID=exon-XR_004941506.1-15;Parent=rna-XR_004941506.1;Dbxref=GeneID:214575,GenBank:XR_004941506.1,MGI:MGI:2684949;gbkey=misc_RNA;gene=Tdrd5;product=tudor domain containing 5%2C transcript variant X13;transcript_id=XR_004941506.1;extra_copy_number=0
CM058241.1	Liftoff	exon	157154248	157154430	.	-	.	ID=exon-XR_004941506.1-14;Parent=rna-XR_004941506.1;Dbxref=GeneID:214575,GenBank:XR_004941506.1,MGI:MGI:2684949;gbkey=misc_RNA;gene=Tdrd5;product=tudor domain containing 5%2C transcript variant X13;transcript_id=XR_004941506.1;extra_copy_number=0
CM058241.1	Liftoff	exon	157158055	157158213	.	-	.	ID=exon-XR_004941506.1-13;Parent=rna-XR_004941506.1;Dbxref=GeneID:214575,GenBank:XR_004941506.1,MGI:MGI:2684949;gbkey=misc_RNA;gene=Tdrd5;product=tudor domain containing 5%2C transcript variant X13;transcript_id=XR_004941506.1;extra_copy_number=0
CM058241.1	Liftoff	exon	157161408	157161542	.	-	.	ID=exon-XR_004941506.1-12;Parent=rna-XR_004941506.1;Dbxref=GeneID:214575,GenBank:XR_004941506.1,MGI:MGI:2684949;gbkey=misc_RNA;gene=Tdrd5;product=tudor domain containing 5%2C transcript variant X13;transcript_id=XR_004941506.1;extra_copy_number=0
CM058241.1	Liftoff	exon	157162041	157162241	.	-	.	ID=exon-XR_004941506.1-11;Parent=rna-XR_004941506.1;Dbxref=GeneID:214575,GenBank:XR_004941506.1,MGI:MGI:2684949;gbkey=misc_RNA;gene=Tdrd5;product=tudor domain containing 5%2C transcript variant X13;transcript_id=XR_004941506.1;extra_copy_number=0
CM058241.1	Liftoff	exon	157168140	157168352	.	-	.	ID=exon-XR_004941506.1-10;Parent=rna-XR_004941506.1;Dbxref=GeneID:214575,GenBank:XR_004941506.1,MGI:MGI:2684949;gbkey=misc_RNA;gene=Tdrd5;product=tudor domain containing 5%2C transcript variant X13;transcript_id=XR_004941506.1;extra_copy_number=0
CM058241.1	Liftoff	exon	157175107	157175327	.	-	.	ID=exon-XR_004941506.1-9;Parent=rna-XR_004941506.1;Dbxref=GeneID:214575,GenBank:XR_004941506.1,MGI:MGI:2684949;gbkey=misc_RNA;gene=Tdrd5;product=tudor domain containing 5%2C transcript variant X13;transcript_id=XR_004941506.1;extra_copy_number=0
CM058241.1	Liftoff	exon	157176228	157176436	.	-	.	ID=exon-XR_004941506.1-8;Parent=rna-XR_004941506.1;Dbxref=GeneID:214575,GenBank:XR_004941506.1,MGI:MGI:2684949;gbkey=misc_RNA;gene=Tdrd5;product=tudor domain containing 5%2C transcript variant X13;transcript_id=XR_004941506.1;extra_copy_number=0
CM058241.1	Liftoff	exon	157179070	157179223	.	-	.	ID=exon-XR_004941506.1-7;Parent=rna-XR_004941506.1;Dbxref=GeneID:214575,GenBank:XR_004941506.1,MGI:MGI:2684949;gbkey=misc_RNA;gene=Tdrd5;product=tudor domain containing 5%2C transcript variant X13;transcript_id=XR_004941506.1;extra_copy_number=0
CM058241.1	Liftoff	exon	157184169	157184225	.	-	.	ID=exon-XR_004941506.1-6;Parent=rna-XR_004941506.1;Dbxref=GeneID:214575,GenBank:XR_004941506.1,MGI:MGI:2684949;gbkey=misc_RNA;gene=Tdrd5;product=tudor domain containing 5%2C transcript variant X13;transcript_id=XR_004941506.1;extra_copy_number=0
CM058241.1	Liftoff	exon	157185277	157185360	.	-	.	ID=exon-XR_004941506.1-5;Parent=rna-XR_004941506.1;Dbxref=GeneID:214575,GenBank:XR_004941506.1,MGI:MGI:2684949;gbkey=misc_RNA;gene=Tdrd5;product=tudor domain containing 5%2C transcript variant X13;transcript_id=XR_004941506.1;extra_copy_number=0
CM058241.1	Liftoff	exon	157191439	157191632	.	-	.	ID=exon-XR_004941506.1-4;Parent=rna-XR_004941506.1;Dbxref=GeneID:214575,GenBank:XR_004941506.1,MGI:MGI:2684949;gbkey=misc_RNA;gene=Tdrd5;product=tudor domain containing 5%2C transcript variant X13;transcript_id=XR_004941506.1;extra_copy_number=0
CM058241.1	Liftoff	exon	157192356	157192748	.	-	.	ID=exon-XR_004941506.1-3;Parent=rna-XR_004941506.1;Dbxref=GeneID:214575,GenBank:XR_004941506.1,MGI:MGI:2684949;gbkey=misc_RNA;gene=Tdrd5;product=tudor domain containing 5%2C transcript variant X13;transcript_id=XR_004941506.1;extra_copy_number=0
CM058241.1	Liftoff	exon	157193209	157193444	.	-	.	ID=exon-XR_004941506.1-2;Parent=rna-XR_004941506.1;Dbxref=GeneID:214575,GenBank:XR_004941506.1,MGI:MGI:2684949;gbkey=misc_RNA;gene=Tdrd5;product=tudor domain containing 5%2C transcript variant X13;transcript_id=XR_004941506.1;extra_copy_number=0
CM058241.1	Liftoff	exon	157194153	157195146	.	-	.	ID=exon-XR_004941506.1-1;Parent=rna-XR_004941506.1;Dbxref=GeneID:214575,GenBank:XR_004941506.1,MGI:MGI:2684949;gbkey=misc_RNA;gene=Tdrd5;product=tudor domain containing 5%2C transcript variant X13;transcript_id=XR_004941506.1;extra_copy_number=0
CM058241.1	Liftoff	match	157155323	157155706	.	+	.	ID=d6468947-6f28-4824-a1f5-2cd207c2621d;Target=NG_150149.1 1 384 +;assembly_bases_aln=384;assembly_bases_seq=384;bit_score=715.683;blast_aligner=1;blast_score=384;common_component=0;e_value=0;filter_score=0;for_remapping=2;gap_count=0;hsp_percent_coverage=100;matchable_bases=384;matched_bases=384;num_ident=384;num_mismatch=0;pct_coverage=100;pct_coverage_hiqual=100;pct_identity_gap=100;pct_identity_gapopen_only=100;pct_identity_ungap=100;rank=1;weighted_identity=1;coverage=1.0;sequence_ID=1.0;extra_copy_number=0;copy_num_ID=d6468947-6f28-4824-a1f5-2cd207c2621d_0
CM058241.1	Liftoff	enhancer	157155423	157155606	.	.	.	ID=id-GeneID:128924373;Dbxref=GeneID:128924373;Note=cis-regulatory module chr1:158194711-158194894 (MGSCv37/mm9 assembly coordinates);experiment=EXISTENCE:reporter gene assay evidence [ECO:0000049][PMID:25872643];function=activates a minimal SCP1 promoter by CapStarr-seq with weak activity in P5424 T cells {active_cell/tissue: P5424 T cell};gbkey=regulatory;regulatory_class=enhancer;coverage=1.0;sequence_ID=1.0;extra_copy_number=0;copy_num_ID=id-GeneID:128924373_0
CM058241.1	Liftoff	biological_region	157155423	157155606	.	+	.	ID=id-GeneID:128924373-2;Dbxref=GeneID:128924373;Name=biological region;gbkey=Region;standard_name=CapStarr-seq enhancer MGSCv37_chr1:158194711-158194894;coverage=1.0;sequence_ID=1.0;extra_copy_number=0;copy_num_ID=id-GeneID:128924373-2_0
CM058241.1	Liftoff	gene	157201377	157218878	.	+	.	ID=gene-Nphs2;Dbxref=GeneID:170484,MGI:MGI:2157018;Name=Nphs2;description=nephrosis 2%2C podocin;gbkey=Gene;gene=Nphs2;gene_biotype=protein_coding;gene_synonym=PDCN,SRN1;coverage=1.0;sequence_ID=1.0;valid_ORFs=4;extra_copy_number=0;copy_num_ID=gene-Nphs2_0
CM058241.1	Liftoff	mRNA	157201377	157209605	.	+	.	ID=rna-XM_011238765.2;Parent=gene-Nphs2;Dbxref=GeneID:170484,GenBank:XM_011238765.2,MGI:MGI:2157018;Name=XM_011238765.2;gbkey=mRNA;gene=Nphs2;model_evidence=Supporting evidence includes similarity to: 6 ESTs%2C and 100%25 coverage of the annotated genomic feature by RNAseq alignments%2C including 2 samples with support for all annotated introns;product=nephrosis 2%2C podocin%2C transcript variant X3;transcript_id=XM_011238765.2;matches_ref_protein=True;valid_ORF=True;extra_copy_number=0
CM058241.1	Liftoff	exon	157201377	157201909	.	+	.	ID=exon-XM_011238765.2-1;Parent=rna-XM_011238765.2;Dbxref=GeneID:170484,GenBank:XM_011238765.2,MGI:MGI:2157018;gbkey=mRNA;gene=Nphs2;product=nephrosis 2%2C podocin%2C transcript variant X3;transcript_id=XM_011238765.2;extra_copy_number=0
CM058241.1	Liftoff	exon	157203817	157203920	.	+	.	ID=exon-XM_011238765.2-2;Parent=rna-XM_011238765.2;Dbxref=GeneID:170484,GenBank:XM_011238765.2,MGI:MGI:2157018;gbkey=mRNA;gene=Nphs2;product=nephrosis 2%2C podocin%2C transcript variant X3;transcript_id=XM_011238765.2;extra_copy_number=0
CM058241.1	Liftoff	exon	157207656	157207728	.	+	.	ID=exon-XM_011238765.2-3;Parent=rna-XM_011238765.2;Dbxref=GeneID:170484,GenBank:XM_011238765.2,MGI:MGI:2157018;gbkey=mRNA;gene=Nphs2;product=nephrosis 2%2C podocin%2C transcript variant X3;transcript_id=XM_011238765.2;extra_copy_number=0
CM058241.1	Liftoff	exon	157209357	157209605	.	+	.	ID=exon-XM_011238765.2-4;Parent=rna-XM_011238765.2;Dbxref=GeneID:170484,GenBank:XM_011238765.2,MGI:MGI:2157018;gbkey=mRNA;gene=Nphs2;product=nephrosis 2%2C podocin%2C transcript variant X3;transcript_id=XM_011238765.2;extra_copy_number=0
CM058241.1	Liftoff	CDS	157201630	157201909	.	+	.	ID=cds-XP_011237067.1;Parent=rna-XM_011238765.2;Dbxref=GeneID:170484,GenBank:XP_011237067.1,MGI:MGI:2157018;Name=XP_011237067.1;gbkey=CDS;gene=Nphs2;product=podocin isoform X3;protein_id=XP_011237067.1;extra_copy_number=0
CM058241.1	Liftoff	CDS	157203817	157203920	.	+	.	ID=cds-XP_011237067.1;Parent=rna-XM_011238765.2;Dbxref=GeneID:170484,GenBank:XP_011237067.1,MGI:MGI:2157018;Name=XP_011237067.1;gbkey=CDS;gene=Nphs2;product=podocin isoform X3;protein_id=XP_011237067.1;extra_copy_number=0
CM058241.1	Liftoff	CDS	157207656	157207728	.	+	.	ID=cds-XP_011237067.1;Parent=rna-XM_011238765.2;Dbxref=GeneID:170484,GenBank:XP_011237067.1,MGI:MGI:2157018;Name=XP_011237067.1;gbkey=CDS;gene=Nphs2;product=podocin isoform X3;protein_id=XP_011237067.1;extra_copy_number=0
CM058241.1	Liftoff	CDS	157209357	157209577	.	+	.	ID=cds-XP_011237067.1;Parent=rna-XM_011238765.2;Dbxref=GeneID:170484,GenBank:XP_011237067.1,MGI:MGI:2157018;Name=XP_011237067.1;gbkey=CDS;gene=Nphs2;product=podocin isoform X3;protein_id=XP_011237067.1;extra_copy_number=0
CM058241.1	Liftoff	mRNA	157201391	157215840	.	+	.	ID=rna-XM_006496683.4;Parent=gene-Nphs2;Dbxref=GeneID:170484,GenBank:XM_006496683.4,MGI:MGI:2157018;Name=XM_006496683.4;gbkey=mRNA;gene=Nphs2;model_evidence=Supporting evidence includes similarity to: 10 ESTs%2C and 100%25 coverage of the annotated genomic feature by RNAseq alignments%2C including 5 samples with support for all annotated introns;product=nephrosis 2%2C podocin%2C transcript variant X1;transcript_id=XM_006496683.4;matches_ref_protein=True;valid_ORF=True;extra_copy_number=0
CM058241.1	Liftoff	exon	157201391	157201909	.	+	.	ID=exon-XM_006496683.4-1;Parent=rna-XM_006496683.4;Dbxref=GeneID:170484,GenBank:XM_006496683.4,MGI:MGI:2157018;gbkey=mRNA;gene=Nphs2;product=nephrosis 2%2C podocin%2C transcript variant X1;transcript_id=XM_006496683.4;extra_copy_number=0
CM058241.1	Liftoff	exon	157203817	157203920	.	+	.	ID=exon-XM_006496683.4-2;Parent=rna-XM_006496683.4;Dbxref=GeneID:170484,GenBank:XM_006496683.4,MGI:MGI:2157018;gbkey=mRNA;gene=Nphs2;product=nephrosis 2%2C podocin%2C transcript variant X1;transcript_id=XM_006496683.4;extra_copy_number=0
CM058241.1	Liftoff	exon	157207656	157207728	.	+	.	ID=exon-XM_006496683.4-3;Parent=rna-XM_006496683.4;Dbxref=GeneID:170484,GenBank:XM_006496683.4,MGI:MGI:2157018;gbkey=mRNA;gene=Nphs2;product=nephrosis 2%2C podocin%2C transcript variant X1;transcript_id=XM_006496683.4;extra_copy_number=0
CM058241.1	Liftoff	exon	157209532	157209614	.	+	.	ID=exon-XM_006496683.4-4;Parent=rna-XM_006496683.4;Dbxref=GeneID:170484,GenBank:XM_006496683.4,MGI:MGI:2157018;gbkey=mRNA;gene=Nphs2;product=nephrosis 2%2C podocin%2C transcript variant X1;transcript_id=XM_006496683.4;extra_copy_number=0
CM058241.1	Liftoff	exon	157211727	157211930	.	+	.	ID=exon-XM_006496683.4-5;Parent=rna-XM_006496683.4;Dbxref=GeneID:170484,GenBank:XM_006496683.4,MGI:MGI:2157018;gbkey=mRNA;gene=Nphs2;product=nephrosis 2%2C podocin%2C transcript variant X1;transcript_id=XM_006496683.4;extra_copy_number=0
CM058241.1	Liftoff	exon	157214580	157214639	.	+	.	ID=exon-XM_006496683.4-6;Parent=rna-XM_006496683.4;Dbxref=GeneID:170484,GenBank:XM_006496683.4,MGI:MGI:2157018;gbkey=mRNA;gene=Nphs2;product=nephrosis 2%2C podocin%2C transcript variant X1;transcript_id=XM_006496683.4;extra_copy_number=0
CM058241.1	Liftoff	exon	157215780	157215840	.	+	.	ID=exon-XM_006496683.4-7;Parent=rna-XM_006496683.4;Dbxref=GeneID:170484,GenBank:XM_006496683.4,MGI:MGI:2157018;gbkey=mRNA;gene=Nphs2;product=nephrosis 2%2C podocin%2C transcript variant X1;transcript_id=XM_006496683.4;extra_copy_number=0
CM058241.1	Liftoff	CDS	157201630	157201909	.	+	.	ID=cds-XP_006496746.1;Parent=rna-XM_006496683.4;Dbxref=GeneID:170484,GenBank:XP_006496746.1,MGI:MGI:2157018;Name=XP_006496746.1;gbkey=CDS;gene=Nphs2;product=podocin isoform X1;protein_id=XP_006496746.1;extra_copy_number=0
CM058241.1	Liftoff	CDS	157203817	157203920	.	+	.	ID=cds-XP_006496746.1;Parent=rna-XM_006496683.4;Dbxref=GeneID:170484,GenBank:XP_006496746.1,MGI:MGI:2157018;Name=XP_006496746.1;gbkey=CDS;gene=Nphs2;product=podocin isoform X1;protein_id=XP_006496746.1;extra_copy_number=0
CM058241.1	Liftoff	CDS	157207656	157207728	.	+	.	ID=cds-XP_006496746.1;Parent=rna-XM_006496683.4;Dbxref=GeneID:170484,GenBank:XP_006496746.1,MGI:MGI:2157018;Name=XP_006496746.1;gbkey=CDS;gene=Nphs2;product=podocin isoform X1;protein_id=XP_006496746.1;extra_copy_number=0
CM058241.1	Liftoff	CDS	157209532	157209614	.	+	.	ID=cds-XP_006496746.1;Parent=rna-XM_006496683.4;Dbxref=GeneID:170484,GenBank:XP_006496746.1,MGI:MGI:2157018;Name=XP_006496746.1;gbkey=CDS;gene=Nphs2;product=podocin isoform X1;protein_id=XP_006496746.1;extra_copy_number=0
CM058241.1	Liftoff	CDS	157211727	157211930	.	+	.	ID=cds-XP_006496746.1;Parent=rna-XM_006496683.4;Dbxref=GeneID:170484,GenBank:XP_006496746.1,MGI:MGI:2157018;Name=XP_006496746.1;gbkey=CDS;gene=Nphs2;product=podocin isoform X1;protein_id=XP_006496746.1;extra_copy_number=0
CM058241.1	Liftoff	CDS	157214580	157214639	.	+	.	ID=cds-XP_006496746.1;Parent=rna-XM_006496683.4;Dbxref=GeneID:170484,GenBank:XP_006496746.1,MGI:MGI:2157018;Name=XP_006496746.1;gbkey=CDS;gene=Nphs2;product=podocin isoform X1;protein_id=XP_006496746.1;extra_copy_number=0
CM058241.1	Liftoff	mRNA	157201561	157218878	.	+	.	ID=rna-NM_130456.4;Parent=gene-Nphs2;Dbxref=GeneID:170484,GenBank:NM_130456.4,MGI:MGI:2157018;Name=NM_130456.4;gbkey=mRNA;gene=Nphs2;product=nephrosis 2%2C podocin;tag=RefSeq Select;transcript_id=NM_130456.4;matches_ref_protein=True;valid_ORF=True;extra_copy_number=0
CM058241.1	Liftoff	exon	157201561	157201909	.	+	.	ID=exon-NM_130456.4-1;Parent=rna-NM_130456.4;Dbxref=GeneID:170484,GenBank:NM_130456.4,MGI:MGI:2157018;gbkey=mRNA;gene=Nphs2;product=nephrosis 2%2C podocin;tag=RefSeq Select;transcript_id=NM_130456.4;extra_copy_number=0
CM058241.1	Liftoff	exon	157203817	157203920	.	+	.	ID=exon-NM_130456.4-2;Parent=rna-NM_130456.4;Dbxref=GeneID:170484,GenBank:NM_130456.4,MGI:MGI:2157018;gbkey=mRNA;gene=Nphs2;product=nephrosis 2%2C podocin;tag=RefSeq Select;transcript_id=NM_130456.4;extra_copy_number=0
CM058241.1	Liftoff	exon	157207656	157207728	.	+	.	ID=exon-NM_130456.4-3;Parent=rna-NM_130456.4;Dbxref=GeneID:170484,GenBank:NM_130456.4,MGI:MGI:2157018;gbkey=mRNA;gene=Nphs2;product=nephrosis 2%2C podocin;tag=RefSeq Select;transcript_id=NM_130456.4;extra_copy_number=0
CM058241.1	Liftoff	exon	157209532	157209614	.	+	.	ID=exon-NM_130456.4-4;Parent=rna-NM_130456.4;Dbxref=GeneID:170484,GenBank:NM_130456.4,MGI:MGI:2157018;gbkey=mRNA;gene=Nphs2;product=nephrosis 2%2C podocin;tag=RefSeq Select;transcript_id=NM_130456.4;extra_copy_number=0
CM058241.1	Liftoff	exon	157211727	157211930	.	+	.	ID=exon-NM_130456.4-5;Parent=rna-NM_130456.4;Dbxref=GeneID:170484,GenBank:NM_130456.4,MGI:MGI:2157018;gbkey=mRNA;gene=Nphs2;product=nephrosis 2%2C podocin;tag=RefSeq Select;transcript_id=NM_130456.4;extra_copy_number=0
CM058241.1	Liftoff	exon	157214580	157214635	.	+	.	ID=exon-NM_130456.4-6;Parent=rna-NM_130456.4;Dbxref=GeneID:170484,GenBank:NM_130456.4,MGI:MGI:2157018;gbkey=mRNA;gene=Nphs2;product=nephrosis 2%2C podocin;tag=RefSeq Select;transcript_id=NM_130456.4;extra_copy_number=0
CM058241.1	Liftoff	exon	157215780	157215858	.	+	.	ID=exon-NM_130456.4-7;Parent=rna-NM_130456.4;Dbxref=GeneID:170484,GenBank:NM_130456.4,MGI:MGI:2157018;gbkey=mRNA;gene=Nphs2;product=nephrosis 2%2C podocin;tag=RefSeq Select;transcript_id=NM_130456.4;extra_copy_number=0
CM058241.1	Liftoff	exon	157216703	157218878	.	+	.	ID=exon-NM_130456.4-8;Parent=rna-NM_130456.4;Dbxref=GeneID:170484,GenBank:NM_130456.4,MGI:MGI:2157018;gbkey=mRNA;gene=Nphs2;product=nephrosis 2%2C podocin;tag=RefSeq Select;transcript_id=NM_130456.4;extra_copy_number=0
CM058241.1	Liftoff	CDS	157201630	157201909	.	+	.	ID=cds-NP_569723.1;Parent=rna-NM_130456.4;Dbxref=CCDS:CCDS15391.1,GeneID:170484,GenBank:NP_569723.1,MGI:MGI:2157018;Name=NP_569723.1;gbkey=CDS;gene=Nphs2;product=podocin;protein_id=NP_569723.1;tag=RefSeq Select;extra_copy_number=0
CM058241.1	Liftoff	CDS	157203817	157203920	.	+	.	ID=cds-NP_569723.1;Parent=rna-NM_130456.4;Dbxref=CCDS:CCDS15391.1,GeneID:170484,GenBank:NP_569723.1,MGI:MGI:2157018;Name=NP_569723.1;gbkey=CDS;gene=Nphs2;product=podocin;protein_id=NP_569723.1;tag=RefSeq Select;extra_copy_number=0
CM058241.1	Liftoff	CDS	157207656	157207728	.	+	.	ID=cds-NP_569723.1;Parent=rna-NM_130456.4;Dbxref=CCDS:CCDS15391.1,GeneID:170484,GenBank:NP_569723.1,MGI:MGI:2157018;Name=NP_569723.1;gbkey=CDS;gene=Nphs2;product=podocin;protein_id=NP_569723.1;tag=RefSeq Select;extra_copy_number=0
CM058241.1	Liftoff	CDS	157209532	157209614	.	+	.	ID=cds-NP_569723.1;Parent=rna-NM_130456.4;Dbxref=CCDS:CCDS15391.1,GeneID:170484,GenBank:NP_569723.1,MGI:MGI:2157018;Name=NP_569723.1;gbkey=CDS;gene=Nphs2;product=podocin;protein_id=NP_569723.1;tag=RefSeq Select;extra_copy_number=0
CM058241.1	Liftoff	CDS	157211727	157211930	.	+	.	ID=cds-NP_569723.1;Parent=rna-NM_130456.4;Dbxref=CCDS:CCDS15391.1,GeneID:170484,GenBank:NP_569723.1,MGI:MGI:2157018;Name=NP_569723.1;gbkey=CDS;gene=Nphs2;product=podocin;protein_id=NP_569723.1;tag=RefSeq Select;extra_copy_number=0
CM058241.1	Liftoff	CDS	157214580	157214635	.	+	.	ID=cds-NP_569723.1;Parent=rna-NM_130456.4;Dbxref=CCDS:CCDS15391.1,GeneID:170484,GenBank:NP_569723.1,MGI:MGI:2157018;Name=NP_569723.1;gbkey=CDS;gene=Nphs2;product=podocin;protein_id=NP_569723.1;tag=RefSeq Select;extra_copy_number=0
CM058241.1	Liftoff	CDS	157215780	157215858	.	+	.	ID=cds-NP_569723.1;Parent=rna-NM_130456.4;Dbxref=CCDS:CCDS15391.1,GeneID:170484,GenBank:NP_569723.1,MGI:MGI:2157018;Name=NP_569723.1;gbkey=CDS;gene=Nphs2;product=podocin;protein_id=NP_569723.1;tag=RefSeq Select;extra_copy_number=0
CM058241.1	Liftoff	CDS	157216703	157216981	.	+	.	ID=cds-NP_569723.1;Parent=rna-NM_130456.4;Dbxref=CCDS:CCDS15391.1,GeneID:170484,GenBank:NP_569723.1,MGI:MGI:2157018;Name=NP_569723.1;gbkey=CDS;gene=Nphs2;product=podocin;protein_id=NP_569723.1;tag=RefSeq Select;extra_copy_number=0
CM058241.1	Liftoff	mRNA	157207667	157218877	.	+	.	ID=rna-XM_006496684.3;Parent=gene-Nphs2;Dbxref=GeneID:170484,GenBank:XM_006496684.3,MGI:MGI:2157018;Name=XM_006496684.3;gbkey=mRNA;gene=Nphs2;model_evidence=Supporting evidence includes similarity to: 12 ESTs%2C and 100%25 coverage of the annotated genomic feature by RNAseq alignments%2C including 2 samples with support for all annotated introns;product=nephrosis 2%2C podocin%2C transcript variant X2;transcript_id=XM_006496684.3;matches_ref_protein=True;valid_ORF=True;extra_copy_number=0
CM058241.1	Liftoff	exon	157207667	157207728	.	+	.	ID=exon-XM_006496684.3-1;Parent=rna-XM_006496684.3;Dbxref=GeneID:170484,GenBank:XM_006496684.3,MGI:MGI:2157018;gbkey=mRNA;gene=Nphs2;product=nephrosis 2%2C podocin%2C transcript variant X2;transcript_id=XM_006496684.3;extra_copy_number=0
CM058241.1	Liftoff	exon	157209357	157209614	.	+	.	ID=exon-XM_006496684.3-2;Parent=rna-XM_006496684.3;Dbxref=GeneID:170484,GenBank:XM_006496684.3,MGI:MGI:2157018;gbkey=mRNA;gene=Nphs2;product=nephrosis 2%2C podocin%2C transcript variant X2;transcript_id=XM_006496684.3;extra_copy_number=0
CM058241.1	Liftoff	exon	157211727	157211930	.	+	.	ID=exon-XM_006496684.3-3;Parent=rna-XM_006496684.3;Dbxref=GeneID:170484,GenBank:XM_006496684.3,MGI:MGI:2157018;gbkey=mRNA;gene=Nphs2;product=nephrosis 2%2C podocin%2C transcript variant X2;transcript_id=XM_006496684.3;extra_copy_number=0
CM058241.1	Liftoff	exon	157214580	157214635	.	+	.	ID=exon-XM_006496684.3-4;Parent=rna-XM_006496684.3;Dbxref=GeneID:170484,GenBank:XM_006496684.3,MGI:MGI:2157018;gbkey=mRNA;gene=Nphs2;product=nephrosis 2%2C podocin%2C transcript variant X2;transcript_id=XM_006496684.3;extra_copy_number=0
CM058241.1	Liftoff	exon	157215780	157215858	.	+	.	ID=exon-XM_006496684.3-5;Parent=rna-XM_006496684.3;Dbxref=GeneID:170484,GenBank:XM_006496684.3,MGI:MGI:2157018;gbkey=mRNA;gene=Nphs2;product=nephrosis 2%2C podocin%2C transcript variant X2;transcript_id=XM_006496684.3;extra_copy_number=0
CM058241.1	Liftoff	exon	157216703	157218877	.	+	.	ID=exon-XM_006496684.3-6;Parent=rna-XM_006496684.3;Dbxref=GeneID:170484,GenBank:XM_006496684.3,MGI:MGI:2157018;gbkey=mRNA;gene=Nphs2;product=nephrosis 2%2C podocin%2C transcript variant X2;transcript_id=XM_006496684.3;extra_copy_number=0
CM058241.1	Liftoff	CDS	157209504	157209614	.	+	.	ID=cds-XP_006496747.1;Parent=rna-XM_006496684.3;Dbxref=GeneID:170484,GenBank:XP_006496747.1,MGI:MGI:2157018;Name=XP_006496747.1;gbkey=CDS;gene=Nphs2;product=podocin isoform X2;protein_id=XP_006496747.1;extra_copy_number=0
CM058241.1	Liftoff	CDS	157211727	157211930	.	+	.	ID=cds-XP_006496747.1;Parent=rna-XM_006496684.3;Dbxref=GeneID:170484,GenBank:XP_006496747.1,MGI:MGI:2157018;Name=XP_006496747.1;gbkey=CDS;gene=Nphs2;product=podocin isoform X2;protein_id=XP_006496747.1;extra_copy_number=0
CM058241.1	Liftoff	CDS	157214580	157214635	.	+	.	ID=cds-XP_006496747.1;Parent=rna-XM_006496684.3;Dbxref=GeneID:170484,GenBank:XP_006496747.1,MGI:MGI:2157018;Name=XP_006496747.1;gbkey=CDS;gene=Nphs2;product=podocin isoform X2;protein_id=XP_006496747.1;extra_copy_number=0
CM058241.1	Liftoff	CDS	157215780	157215858	.	+	.	ID=cds-XP_006496747.1;Parent=rna-XM_006496684.3;Dbxref=GeneID:170484,GenBank:XP_006496747.1,MGI:MGI:2157018;Name=XP_006496747.1;gbkey=CDS;gene=Nphs2;product=podocin isoform X2;protein_id=XP_006496747.1;extra_copy_number=0
CM058241.1	Liftoff	CDS	157216703	157216981	.	+	.	ID=cds-XP_006496747.1;Parent=rna-XM_006496684.3;Dbxref=GeneID:170484,GenBank:XP_006496747.1,MGI:MGI:2157018;Name=XP_006496747.1;gbkey=CDS;gene=Nphs2;product=podocin isoform X2;protein_id=XP_006496747.1;extra_copy_number=0
CM058241.1	Liftoff	gene	157221258	157312043	.	-	.	ID=gene-Axdnd1;Dbxref=GeneID:77352,MGI:MGI:1924602;Name=Axdnd1;description=axonemal dynein light chain domain containing 1;gbkey=Gene;gene=Axdnd1;gene_biotype=protein_coding;gene_synonym=9430070O13Rik,Gm979;coverage=1.0;sequence_ID=1.0;valid_ORFs=4;extra_copy_number=0;copy_num_ID=gene-Axdnd1_0
CM058241.1	Liftoff	mRNA	157221258	157311784	.	-	.	ID=rna-NM_001346967.1;Parent=gene-Axdnd1;Dbxref=GeneID:77352,GenBank:NM_001346967.1,MGI:MGI:1924602;Name=NM_001346967.1;gbkey=mRNA;gene=Axdnd1;product=axonemal dynein light chain domain containing 1;tag=RefSeq Select;transcript_id=NM_001346967.1;matches_ref_protein=True;valid_ORF=True;extra_copy_number=0
CM058241.1	Liftoff	exon	157221258	157221553	.	-	.	ID=exon-NM_001346967.1-26;Parent=rna-NM_001346967.1;Dbxref=GeneID:77352,GenBank:NM_001346967.1,MGI:MGI:1924602;gbkey=mRNA;gene=Axdnd1;product=axonemal dynein light chain domain containing 1;tag=RefSeq Select;transcript_id=NM_001346967.1;extra_copy_number=0
CM058241.1	Liftoff	exon	157222329	157222567	.	-	.	ID=exon-NM_001346967.1-25;Parent=rna-NM_001346967.1;Dbxref=GeneID:77352,GenBank:NM_001346967.1,MGI:MGI:1924602;gbkey=mRNA;gene=Axdnd1;product=axonemal dynein light chain domain containing 1;tag=RefSeq Select;transcript_id=NM_001346967.1;extra_copy_number=0
CM058241.1	Liftoff	exon	157224027	157224109	.	-	.	ID=exon-NM_001346967.1-24;Parent=rna-NM_001346967.1;Dbxref=GeneID:77352,GenBank:NM_001346967.1,MGI:MGI:1924602;gbkey=mRNA;gene=Axdnd1;product=axonemal dynein light chain domain containing 1;tag=RefSeq Select;transcript_id=NM_001346967.1;extra_copy_number=0
CM058241.1	Liftoff	exon	157226191	157226292	.	-	.	ID=exon-NM_001346967.1-23;Parent=rna-NM_001346967.1;Dbxref=GeneID:77352,GenBank:NM_001346967.1,MGI:MGI:1924602;gbkey=mRNA;gene=Axdnd1;product=axonemal dynein light chain domain containing 1;tag=RefSeq Select;transcript_id=NM_001346967.1;extra_copy_number=0
CM058241.1	Liftoff	exon	157229593	157229925	.	-	.	ID=exon-NM_001346967.1-22;Parent=rna-NM_001346967.1;Dbxref=GeneID:77352,GenBank:NM_001346967.1,MGI:MGI:1924602;gbkey=mRNA;gene=Axdnd1;product=axonemal dynein light chain domain containing 1;tag=RefSeq Select;transcript_id=NM_001346967.1;extra_copy_number=0
CM058241.1	Liftoff	exon	157232634	157232744	.	-	.	ID=exon-NM_001346967.1-21;Parent=rna-NM_001346967.1;Dbxref=GeneID:77352,GenBank:NM_001346967.1,MGI:MGI:1924602;gbkey=mRNA;gene=Axdnd1;product=axonemal dynein light chain domain containing 1;tag=RefSeq Select;transcript_id=NM_001346967.1;extra_copy_number=0
CM058241.1	Liftoff	exon	157237546	157237642	.	-	.	ID=exon-NM_001346967.1-20;Parent=rna-NM_001346967.1;Dbxref=GeneID:77352,GenBank:NM_001346967.1,MGI:MGI:1924602;gbkey=mRNA;gene=Axdnd1;product=axonemal dynein light chain domain containing 1;tag=RefSeq Select;transcript_id=NM_001346967.1;extra_copy_number=0
CM058241.1	Liftoff	exon	157239751	157239959	.	-	.	ID=exon-NM_001346967.1-19;Parent=rna-NM_001346967.1;Dbxref=GeneID:77352,GenBank:NM_001346967.1,MGI:MGI:1924602;gbkey=mRNA;gene=Axdnd1;product=axonemal dynein light chain domain containing 1;tag=RefSeq Select;transcript_id=NM_001346967.1;extra_copy_number=0
CM058241.1	Liftoff	exon	157242210	157242303	.	-	.	ID=exon-NM_001346967.1-18;Parent=rna-NM_001346967.1;Dbxref=GeneID:77352,GenBank:NM_001346967.1,MGI:MGI:1924602;gbkey=mRNA;gene=Axdnd1;product=axonemal dynein light chain domain containing 1;tag=RefSeq Select;transcript_id=NM_001346967.1;extra_copy_number=0
CM058241.1	Liftoff	exon	157256468	157256669	.	-	.	ID=exon-NM_001346967.1-17;Parent=rna-NM_001346967.1;Dbxref=GeneID:77352,GenBank:NM_001346967.1,MGI:MGI:1924602;gbkey=mRNA;gene=Axdnd1;product=axonemal dynein light chain domain containing 1;tag=RefSeq Select;transcript_id=NM_001346967.1;extra_copy_number=0
CM058241.1	Liftoff	exon	157267348	157267582	.	-	.	ID=exon-NM_001346967.1-16;Parent=rna-NM_001346967.1;Dbxref=GeneID:77352,GenBank:NM_001346967.1,MGI:MGI:1924602;gbkey=mRNA;gene=Axdnd1;product=axonemal dynein light chain domain containing 1;tag=RefSeq Select;transcript_id=NM_001346967.1;extra_copy_number=0
CM058241.1	Liftoff	exon	157269245	157269320	.	-	.	ID=exon-NM_001346967.1-15;Parent=rna-NM_001346967.1;Dbxref=GeneID:77352,GenBank:NM_001346967.1,MGI:MGI:1924602;gbkey=mRNA;gene=Axdnd1;product=axonemal dynein light chain domain containing 1;tag=RefSeq Select;transcript_id=NM_001346967.1;extra_copy_number=0
CM058241.1	Liftoff	exon	157271643	157271806	.	-	.	ID=exon-NM_001346967.1-14;Parent=rna-NM_001346967.1;Dbxref=GeneID:77352,GenBank:NM_001346967.1,MGI:MGI:1924602;gbkey=mRNA;gene=Axdnd1;product=axonemal dynein light chain domain containing 1;tag=RefSeq Select;transcript_id=NM_001346967.1;extra_copy_number=0
CM058241.1	Liftoff	exon	157273239	157273340	.	-	.	ID=exon-NM_001346967.1-13;Parent=rna-NM_001346967.1;Dbxref=GeneID:77352,GenBank:NM_001346967.1,MGI:MGI:1924602;gbkey=mRNA;gene=Axdnd1;product=axonemal dynein light chain domain containing 1;tag=RefSeq Select;transcript_id=NM_001346967.1;extra_copy_number=0
CM058241.1	Liftoff	exon	157278858	157278978	.	-	.	ID=exon-NM_001346967.1-12;Parent=rna-NM_001346967.1;Dbxref=GeneID:77352,GenBank:NM_001346967.1,MGI:MGI:1924602;gbkey=mRNA;gene=Axdnd1;product=axonemal dynein light chain domain containing 1;tag=RefSeq Select;transcript_id=NM_001346967.1;extra_copy_number=0
CM058241.1	Liftoff	exon	157282780	157282884	.	-	.	ID=exon-NM_001346967.1-11;Parent=rna-NM_001346967.1;Dbxref=GeneID:77352,GenBank:NM_001346967.1,MGI:MGI:1924602;gbkey=mRNA;gene=Axdnd1;product=axonemal dynein light chain domain containing 1;tag=RefSeq Select;transcript_id=NM_001346967.1;extra_copy_number=0
CM058241.1	Liftoff	exon	157283516	157283656	.	-	.	ID=exon-NM_001346967.1-10;Parent=rna-NM_001346967.1;Dbxref=GeneID:77352,GenBank:NM_001346967.1,MGI:MGI:1924602;gbkey=mRNA;gene=Axdnd1;product=axonemal dynein light chain domain containing 1;tag=RefSeq Select;transcript_id=NM_001346967.1;extra_copy_number=0
CM058241.1	Liftoff	exon	157286299	157286420	.	-	.	ID=exon-NM_001346967.1-9;Parent=rna-NM_001346967.1;Dbxref=GeneID:77352,GenBank:NM_001346967.1,MGI:MGI:1924602;gbkey=mRNA;gene=Axdnd1;product=axonemal dynein light chain domain containing 1;tag=RefSeq Select;transcript_id=NM_001346967.1;extra_copy_number=0
CM058241.1	Liftoff	exon	157288307	157288409	.	-	.	ID=exon-NM_001346967.1-8;Parent=rna-NM_001346967.1;Dbxref=GeneID:77352,GenBank:NM_001346967.1,MGI:MGI:1924602;gbkey=mRNA;gene=Axdnd1;product=axonemal dynein light chain domain containing 1;tag=RefSeq Select;transcript_id=NM_001346967.1;extra_copy_number=0
CM058241.1	Liftoff	exon	157289359	157289415	.	-	.	ID=exon-NM_001346967.1-7;Parent=rna-NM_001346967.1;Dbxref=GeneID:77352,GenBank:NM_001346967.1,MGI:MGI:1924602;gbkey=mRNA;gene=Axdnd1;product=axonemal dynein light chain domain containing 1;tag=RefSeq Select;transcript_id=NM_001346967.1;extra_copy_number=0
CM058241.1	Liftoff	exon	157291049	157291134	.	-	.	ID=exon-NM_001346967.1-6;Parent=rna-NM_001346967.1;Dbxref=GeneID:77352,GenBank:NM_001346967.1,MGI:MGI:1924602;gbkey=mRNA;gene=Axdnd1;product=axonemal dynein light chain domain containing 1;tag=RefSeq Select;transcript_id=NM_001346967.1;extra_copy_number=0
CM058241.1	Liftoff	exon	157293698	157293812	.	-	.	ID=exon-NM_001346967.1-5;Parent=rna-NM_001346967.1;Dbxref=GeneID:77352,GenBank:NM_001346967.1,MGI:MGI:1924602;gbkey=mRNA;gene=Axdnd1;product=axonemal dynein light chain domain containing 1;tag=RefSeq Select;transcript_id=NM_001346967.1;extra_copy_number=0
CM058241.1	Liftoff	exon	157309103	157309206	.	-	.	ID=exon-NM_001346967.1-4;Parent=rna-NM_001346967.1;Dbxref=GeneID:77352,GenBank:NM_001346967.1,MGI:MGI:1924602;gbkey=mRNA;gene=Axdnd1;product=axonemal dynein light chain domain containing 1;tag=RefSeq Select;transcript_id=NM_001346967.1;extra_copy_number=0
CM058241.1	Liftoff	exon	157310108	157310280	.	-	.	ID=exon-NM_001346967.1-3;Parent=rna-NM_001346967.1;Dbxref=GeneID:77352,GenBank:NM_001346967.1,MGI:MGI:1924602;gbkey=mRNA;gene=Axdnd1;product=axonemal dynein light chain domain containing 1;tag=RefSeq Select;transcript_id=NM_001346967.1;extra_copy_number=0
CM058241.1	Liftoff	exon	157311204	157311399	.	-	.	ID=exon-NM_001346967.1-2;Parent=rna-NM_001346967.1;Dbxref=GeneID:77352,GenBank:NM_001346967.1,MGI:MGI:1924602;gbkey=mRNA;gene=Axdnd1;product=axonemal dynein light chain domain containing 1;tag=RefSeq Select;transcript_id=NM_001346967.1;extra_copy_number=0
CM058241.1	Liftoff	exon	157311715	157311784	.	-	.	ID=exon-NM_001346967.1-1;Parent=rna-NM_001346967.1;Dbxref=GeneID:77352,GenBank:NM_001346967.1,MGI:MGI:1924602;gbkey=mRNA;gene=Axdnd1;product=axonemal dynein light chain domain containing 1;tag=RefSeq Select;transcript_id=NM_001346967.1;extra_copy_number=0
CM058241.1	Liftoff	CDS	157221486	157221553	.	-	.	ID=cds-NP_001333896.1;Parent=rna-NM_001346967.1;Dbxref=CCDS:CCDS83611.1,GeneID:77352,GenBank:NP_001333896.1,MGI:MGI:1924602;Name=NP_001333896.1;gbkey=CDS;gene=Axdnd1;product=axonemal dynein light chain domain-containing protein 1;protein_id=NP_001333896.1;tag=RefSeq Select;extra_copy_number=0
CM058241.1	Liftoff	CDS	157222329	157222567	.	-	.	ID=cds-NP_001333896.1;Parent=rna-NM_001346967.1;Dbxref=CCDS:CCDS83611.1,GeneID:77352,GenBank:NP_001333896.1,MGI:MGI:1924602;Name=NP_001333896.1;gbkey=CDS;gene=Axdnd1;product=axonemal dynein light chain domain-containing protein 1;protein_id=NP_001333896.1;tag=RefSeq Select;extra_copy_number=0
CM058241.1	Liftoff	CDS	157224027	157224109	.	-	.	ID=cds-NP_001333896.1;Parent=rna-NM_001346967.1;Dbxref=CCDS:CCDS83611.1,GeneID:77352,GenBank:NP_001333896.1,MGI:MGI:1924602;Name=NP_001333896.1;gbkey=CDS;gene=Axdnd1;product=axonemal dynein light chain domain-containing protein 1;protein_id=NP_001333896.1;tag=RefSeq Select;extra_copy_number=0
CM058241.1	Liftoff	CDS	157226191	157226292	.	-	.	ID=cds-NP_001333896.1;Parent=rna-NM_001346967.1;Dbxref=CCDS:CCDS83611.1,GeneID:77352,GenBank:NP_001333896.1,MGI:MGI:1924602;Name=NP_001333896.1;gbkey=CDS;gene=Axdnd1;product=axonemal dynein light chain domain-containing protein 1;protein_id=NP_001333896.1;tag=RefSeq Select;extra_copy_number=0
CM058241.1	Liftoff	CDS	157229593	157229925	.	-	.	ID=cds-NP_001333896.1;Parent=rna-NM_001346967.1;Dbxref=CCDS:CCDS83611.1,GeneID:77352,GenBank:NP_001333896.1,MGI:MGI:1924602;Name=NP_001333896.1;gbkey=CDS;gene=Axdnd1;product=axonemal dynein light chain domain-containing protein 1;protein_id=NP_001333896.1;tag=RefSeq Select;extra_copy_number=0
CM058241.1	Liftoff	CDS	157232634	157232744	.	-	.	ID=cds-NP_001333896.1;Parent=rna-NM_001346967.1;Dbxref=CCDS:CCDS83611.1,GeneID:77352,GenBank:NP_001333896.1,MGI:MGI:1924602;Name=NP_001333896.1;gbkey=CDS;gene=Axdnd1;product=axonemal dynein light chain domain-containing protein 1;protein_id=NP_001333896.1;tag=RefSeq Select;extra_copy_number=0
CM058241.1	Liftoff	CDS	157237546	157237642	.	-	.	ID=cds-NP_001333896.1;Parent=rna-NM_001346967.1;Dbxref=CCDS:CCDS83611.1,GeneID:77352,GenBank:NP_001333896.1,MGI:MGI:1924602;Name=NP_001333896.1;gbkey=CDS;gene=Axdnd1;product=axonemal dynein light chain domain-containing protein 1;protein_id=NP_001333896.1;tag=RefSeq Select;extra_copy_number=0
CM058241.1	Liftoff	CDS	157239751	157239959	.	-	.	ID=cds-NP_001333896.1;Parent=rna-NM_001346967.1;Dbxref=CCDS:CCDS83611.1,GeneID:77352,GenBank:NP_001333896.1,MGI:MGI:1924602;Name=NP_001333896.1;gbkey=CDS;gene=Axdnd1;product=axonemal dynein light chain domain-containing protein 1;protein_id=NP_001333896.1;tag=RefSeq Select;extra_copy_number=0
CM058241.1	Liftoff	CDS	157242210	157242303	.	-	.	ID=cds-NP_001333896.1;Parent=rna-NM_001346967.1;Dbxref=CCDS:CCDS83611.1,GeneID:77352,GenBank:NP_001333896.1,MGI:MGI:1924602;Name=NP_001333896.1;gbkey=CDS;gene=Axdnd1;product=axonemal dynein light chain domain-containing protein 1;protein_id=NP_001333896.1;tag=RefSeq Select;extra_copy_number=0
CM058241.1	Liftoff	CDS	157256468	157256669	.	-	.	ID=cds-NP_001333896.1;Parent=rna-NM_001346967.1;Dbxref=CCDS:CCDS83611.1,GeneID:77352,GenBank:NP_001333896.1,MGI:MGI:1924602;Name=NP_001333896.1;gbkey=CDS;gene=Axdnd1;product=axonemal dynein light chain domain-containing protein 1;protein_id=NP_001333896.1;tag=RefSeq Select;extra_copy_number=0
CM058241.1	Liftoff	CDS	157267348	157267582	.	-	.	ID=cds-NP_001333896.1;Parent=rna-NM_001346967.1;Dbxref=CCDS:CCDS83611.1,GeneID:77352,GenBank:NP_001333896.1,MGI:MGI:1924602;Name=NP_001333896.1;gbkey=CDS;gene=Axdnd1;product=axonemal dynein light chain domain-containing protein 1;protein_id=NP_001333896.1;tag=RefSeq Select;extra_copy_number=0
CM058241.1	Liftoff	CDS	157269245	157269320	.	-	.	ID=cds-NP_001333896.1;Parent=rna-NM_001346967.1;Dbxref=CCDS:CCDS83611.1,GeneID:77352,GenBank:NP_001333896.1,MGI:MGI:1924602;Name=NP_001333896.1;gbkey=CDS;gene=Axdnd1;product=axonemal dynein light chain domain-containing protein 1;protein_id=NP_001333896.1;tag=RefSeq Select;extra_copy_number=0
CM058241.1	Liftoff	CDS	157271643	157271806	.	-	.	ID=cds-NP_001333896.1;Parent=rna-NM_001346967.1;Dbxref=CCDS:CCDS83611.1,GeneID:77352,GenBank:NP_001333896.1,MGI:MGI:1924602;Name=NP_001333896.1;gbkey=CDS;gene=Axdnd1;product=axonemal dynein light chain domain-containing protein 1;protein_id=NP_001333896.1;tag=RefSeq Select;extra_copy_number=0
CM058241.1	Liftoff	CDS	157273239	157273340	.	-	.	ID=cds-NP_001333896.1;Parent=rna-NM_001346967.1;Dbxref=CCDS:CCDS83611.1,GeneID:77352,GenBank:NP_001333896.1,MGI:MGI:1924602;Name=NP_001333896.1;gbkey=CDS;gene=Axdnd1;product=axonemal dynein light chain domain-containing protein 1;protein_id=NP_001333896.1;tag=RefSeq Select;extra_copy_number=0
CM058241.1	Liftoff	CDS	157278858	157278978	.	-	.	ID=cds-NP_001333896.1;Parent=rna-NM_001346967.1;Dbxref=CCDS:CCDS83611.1,GeneID:77352,GenBank:NP_001333896.1,MGI:MGI:1924602;Name=NP_001333896.1;gbkey=CDS;gene=Axdnd1;product=axonemal dynein light chain domain-containing protein 1;protein_id=NP_001333896.1;tag=RefSeq Select;extra_copy_number=0
CM058241.1	Liftoff	CDS	157282780	157282884	.	-	.	ID=cds-NP_001333896.1;Parent=rna-NM_001346967.1;Dbxref=CCDS:CCDS83611.1,GeneID:77352,GenBank:NP_001333896.1,MGI:MGI:1924602;Name=NP_001333896.1;gbkey=CDS;gene=Axdnd1;product=axonemal dynein light chain domain-containing protein 1;protein_id=NP_001333896.1;tag=RefSeq Select;extra_copy_number=0
CM058241.1	Liftoff	CDS	157283516	157283656	.	-	.	ID=cds-NP_001333896.1;Parent=rna-NM_001346967.1;Dbxref=CCDS:CCDS83611.1,GeneID:77352,GenBank:NP_001333896.1,MGI:MGI:1924602;Name=NP_001333896.1;gbkey=CDS;gene=Axdnd1;product=axonemal dynein light chain domain-containing protein 1;protein_id=NP_001333896.1;tag=RefSeq Select;extra_copy_number=0
CM058241.1	Liftoff	CDS	157286299	157286420	.	-	.	ID=cds-NP_001333896.1;Parent=rna-NM_001346967.1;Dbxref=CCDS:CCDS83611.1,GeneID:77352,GenBank:NP_001333896.1,MGI:MGI:1924602;Name=NP_001333896.1;gbkey=CDS;gene=Axdnd1;product=axonemal dynein light chain domain-containing protein 1;protein_id=NP_001333896.1;tag=RefSeq Select;extra_copy_number=0
CM058241.1	Liftoff	CDS	157288307	157288409	.	-	.	ID=cds-NP_001333896.1;Parent=rna-NM_001346967.1;Dbxref=CCDS:CCDS83611.1,GeneID:77352,GenBank:NP_001333896.1,MGI:MGI:1924602;Name=NP_001333896.1;gbkey=CDS;gene=Axdnd1;product=axonemal dynein light chain domain-containing protein 1;protein_id=NP_001333896.1;tag=RefSeq Select;extra_copy_number=0
CM058241.1	Liftoff	CDS	157289359	157289415	.	-	.	ID=cds-NP_001333896.1;Parent=rna-NM_001346967.1;Dbxref=CCDS:CCDS83611.1,GeneID:77352,GenBank:NP_001333896.1,MGI:MGI:1924602;Name=NP_001333896.1;gbkey=CDS;gene=Axdnd1;product=axonemal dynein light chain domain-containing protein 1;protein_id=NP_001333896.1;tag=RefSeq Select;extra_copy_number=0
CM058241.1	Liftoff	CDS	157291049	157291134	.	-	.	ID=cds-NP_001333896.1;Parent=rna-NM_001346967.1;Dbxref=CCDS:CCDS83611.1,GeneID:77352,GenBank:NP_001333896.1,MGI:MGI:1924602;Name=NP_001333896.1;gbkey=CDS;gene=Axdnd1;product=axonemal dynein light chain domain-containing protein 1;protein_id=NP_001333896.1;tag=RefSeq Select;extra_copy_number=0
CM058241.1	Liftoff	CDS	157293698	157293812	.	-	.	ID=cds-NP_001333896.1;Parent=rna-NM_001346967.1;Dbxref=CCDS:CCDS83611.1,GeneID:77352,GenBank:NP_001333896.1,MGI:MGI:1924602;Name=NP_001333896.1;gbkey=CDS;gene=Axdnd1;product=axonemal dynein light chain domain-containing protein 1;protein_id=NP_001333896.1;tag=RefSeq Select;extra_copy_number=0
CM058241.1	Liftoff	CDS	157309103	157309206	.	-	.	ID=cds-NP_001333896.1;Parent=rna-NM_001346967.1;Dbxref=CCDS:CCDS83611.1,GeneID:77352,GenBank:NP_001333896.1,MGI:MGI:1924602;Name=NP_001333896.1;gbkey=CDS;gene=Axdnd1;product=axonemal dynein light chain domain-containing protein 1;protein_id=NP_001333896.1;tag=RefSeq Select;extra_copy_number=0
CM058241.1	Liftoff	CDS	157310108	157310280	.	-	.	ID=cds-NP_001333896.1;Parent=rna-NM_001346967.1;Dbxref=CCDS:CCDS83611.1,GeneID:77352,GenBank:NP_001333896.1,MGI:MGI:1924602;Name=NP_001333896.1;gbkey=CDS;gene=Axdnd1;product=axonemal dynein light chain domain-containing protein 1;protein_id=NP_001333896.1;tag=RefSeq Select;extra_copy_number=0
CM058241.1	Liftoff	CDS	157311204	157311297	.	-	.	ID=cds-NP_001333896.1;Parent=rna-NM_001346967.1;Dbxref=CCDS:CCDS83611.1,GeneID:77352,GenBank:NP_001333896.1,MGI:MGI:1924602;Name=NP_001333896.1;gbkey=CDS;gene=Axdnd1;product=axonemal dynein light chain domain-containing protein 1;protein_id=NP_001333896.1;tag=RefSeq Select;extra_copy_number=0
CM058241.1	Liftoff	mRNA	157221258	157312043	.	-	.	ID=rna-XM_030243577.2;Parent=gene-Axdnd1;Dbxref=GeneID:77352,GenBank:XM_030243577.2,MGI:MGI:1924602;Name=XM_030243577.2;gbkey=mRNA;gene=Axdnd1;model_evidence=Supporting evidence includes similarity to: 3 ESTs%2C 3 Proteins%2C 8 long SRA reads%2C and 98%25 coverage of the annotated genomic feature by RNAseq alignments%2C including 1 sample with support for all annotated introns;product=axonemal dynein light chain domain containing 1%2C transcript variant X1;transcript_id=XM_030243577.2;matches_ref_protein=True;valid_ORF=True;extra_copy_number=0
CM058241.1	Liftoff	exon	157221258	157221553	.	-	.	ID=exon-XM_030243577.2-26;Parent=rna-XM_030243577.2;Dbxref=GeneID:77352,GenBank:XM_030243577.2,MGI:MGI:1924602;gbkey=mRNA;gene=Axdnd1;product=axonemal dynein light chain domain containing 1%2C transcript variant X1;transcript_id=XM_030243577.2;extra_copy_number=0
CM058241.1	Liftoff	exon	157222329	157222567	.	-	.	ID=exon-XM_030243577.2-25;Parent=rna-XM_030243577.2;Dbxref=GeneID:77352,GenBank:XM_030243577.2,MGI:MGI:1924602;gbkey=mRNA;gene=Axdnd1;product=axonemal dynein light chain domain containing 1%2C transcript variant X1;transcript_id=XM_030243577.2;extra_copy_number=0
CM058241.1	Liftoff	exon	157224027	157224109	.	-	.	ID=exon-XM_030243577.2-24;Parent=rna-XM_030243577.2;Dbxref=GeneID:77352,GenBank:XM_030243577.2,MGI:MGI:1924602;gbkey=mRNA;gene=Axdnd1;product=axonemal dynein light chain domain containing 1%2C transcript variant X1;transcript_id=XM_030243577.2;extra_copy_number=0
CM058241.1	Liftoff	exon	157226191	157226292	.	-	.	ID=exon-XM_030243577.2-23;Parent=rna-XM_030243577.2;Dbxref=GeneID:77352,GenBank:XM_030243577.2,MGI:MGI:1924602;gbkey=mRNA;gene=Axdnd1;product=axonemal dynein light chain domain containing 1%2C transcript variant X1;transcript_id=XM_030243577.2;extra_copy_number=0
CM058241.1	Liftoff	exon	157229593	157229925	.	-	.	ID=exon-XM_030243577.2-22;Parent=rna-XM_030243577.2;Dbxref=GeneID:77352,GenBank:XM_030243577.2,MGI:MGI:1924602;gbkey=mRNA;gene=Axdnd1;product=axonemal dynein light chain domain containing 1%2C transcript variant X1;transcript_id=XM_030243577.2;extra_copy_number=0
CM058241.1	Liftoff	exon	157232634	157232744	.	-	.	ID=exon-XM_030243577.2-21;Parent=rna-XM_030243577.2;Dbxref=GeneID:77352,GenBank:XM_030243577.2,MGI:MGI:1924602;gbkey=mRNA;gene=Axdnd1;product=axonemal dynein light chain domain containing 1%2C transcript variant X1;transcript_id=XM_030243577.2;extra_copy_number=0
CM058241.1	Liftoff	exon	157237546	157237642	.	-	.	ID=exon-XM_030243577.2-20;Parent=rna-XM_030243577.2;Dbxref=GeneID:77352,GenBank:XM_030243577.2,MGI:MGI:1924602;gbkey=mRNA;gene=Axdnd1;product=axonemal dynein light chain domain containing 1%2C transcript variant X1;transcript_id=XM_030243577.2;extra_copy_number=0
CM058241.1	Liftoff	exon	157239751	157239959	.	-	.	ID=exon-XM_030243577.2-19;Parent=rna-XM_030243577.2;Dbxref=GeneID:77352,GenBank:XM_030243577.2,MGI:MGI:1924602;gbkey=mRNA;gene=Axdnd1;product=axonemal dynein light chain domain containing 1%2C transcript variant X1;transcript_id=XM_030243577.2;extra_copy_number=0
CM058241.1	Liftoff	exon	157242210	157242303	.	-	.	ID=exon-XM_030243577.2-18;Parent=rna-XM_030243577.2;Dbxref=GeneID:77352,GenBank:XM_030243577.2,MGI:MGI:1924602;gbkey=mRNA;gene=Axdnd1;product=axonemal dynein light chain domain containing 1%2C transcript variant X1;transcript_id=XM_030243577.2;extra_copy_number=0
CM058241.1	Liftoff	exon	157256468	157256669	.	-	.	ID=exon-XM_030243577.2-17;Parent=rna-XM_030243577.2;Dbxref=GeneID:77352,GenBank:XM_030243577.2,MGI:MGI:1924602;gbkey=mRNA;gene=Axdnd1;product=axonemal dynein light chain domain containing 1%2C transcript variant X1;transcript_id=XM_030243577.2;extra_copy_number=0
CM058241.1	Liftoff	exon	157267348	157267582	.	-	.	ID=exon-XM_030243577.2-16;Parent=rna-XM_030243577.2;Dbxref=GeneID:77352,GenBank:XM_030243577.2,MGI:MGI:1924602;gbkey=mRNA;gene=Axdnd1;product=axonemal dynein light chain domain containing 1%2C transcript variant X1;transcript_id=XM_030243577.2;extra_copy_number=0
CM058241.1	Liftoff	exon	157269245	157269320	.	-	.	ID=exon-XM_030243577.2-15;Parent=rna-XM_030243577.2;Dbxref=GeneID:77352,GenBank:XM_030243577.2,MGI:MGI:1924602;gbkey=mRNA;gene=Axdnd1;product=axonemal dynein light chain domain containing 1%2C transcript variant X1;transcript_id=XM_030243577.2;extra_copy_number=0
CM058241.1	Liftoff	exon	157271643	157271806	.	-	.	ID=exon-XM_030243577.2-14;Parent=rna-XM_030243577.2;Dbxref=GeneID:77352,GenBank:XM_030243577.2,MGI:MGI:1924602;gbkey=mRNA;gene=Axdnd1;product=axonemal dynein light chain domain containing 1%2C transcript variant X1;transcript_id=XM_030243577.2;extra_copy_number=0
CM058241.1	Liftoff	exon	157273239	157273340	.	-	.	ID=exon-XM_030243577.2-13;Parent=rna-XM_030243577.2;Dbxref=GeneID:77352,GenBank:XM_030243577.2,MGI:MGI:1924602;gbkey=mRNA;gene=Axdnd1;product=axonemal dynein light chain domain containing 1%2C transcript variant X1;transcript_id=XM_030243577.2;extra_copy_number=0
CM058241.1	Liftoff	exon	157278858	157278978	.	-	.	ID=exon-XM_030243577.2-12;Parent=rna-XM_030243577.2;Dbxref=GeneID:77352,GenBank:XM_030243577.2,MGI:MGI:1924602;gbkey=mRNA;gene=Axdnd1;product=axonemal dynein light chain domain containing 1%2C transcript variant X1;transcript_id=XM_030243577.2;extra_copy_number=0
CM058241.1	Liftoff	exon	157282780	157282884	.	-	.	ID=exon-XM_030243577.2-11;Parent=rna-XM_030243577.2;Dbxref=GeneID:77352,GenBank:XM_030243577.2,MGI:MGI:1924602;gbkey=mRNA;gene=Axdnd1;product=axonemal dynein light chain domain containing 1%2C transcript variant X1;transcript_id=XM_030243577.2;extra_copy_number=0
CM058241.1	Liftoff	exon	157283516	157283656	.	-	.	ID=exon-XM_030243577.2-10;Parent=rna-XM_030243577.2;Dbxref=GeneID:77352,GenBank:XM_030243577.2,MGI:MGI:1924602;gbkey=mRNA;gene=Axdnd1;product=axonemal dynein light chain domain containing 1%2C transcript variant X1;transcript_id=XM_030243577.2;extra_copy_number=0
CM058241.1	Liftoff	exon	157286299	157286420	.	-	.	ID=exon-XM_030243577.2-9;Parent=rna-XM_030243577.2;Dbxref=GeneID:77352,GenBank:XM_030243577.2,MGI:MGI:1924602;gbkey=mRNA;gene=Axdnd1;product=axonemal dynein light chain domain containing 1%2C transcript variant X1;transcript_id=XM_030243577.2;extra_copy_number=0
CM058241.1	Liftoff	exon	157288307	157288409	.	-	.	ID=exon-XM_030243577.2-8;Parent=rna-XM_030243577.2;Dbxref=GeneID:77352,GenBank:XM_030243577.2,MGI:MGI:1924602;gbkey=mRNA;gene=Axdnd1;product=axonemal dynein light chain domain containing 1%2C transcript variant X1;transcript_id=XM_030243577.2;extra_copy_number=0
CM058241.1	Liftoff	exon	157289359	157289415	.	-	.	ID=exon-XM_030243577.2-7;Parent=rna-XM_030243577.2;Dbxref=GeneID:77352,GenBank:XM_030243577.2,MGI:MGI:1924602;gbkey=mRNA;gene=Axdnd1;product=axonemal dynein light chain domain containing 1%2C transcript variant X1;transcript_id=XM_030243577.2;extra_copy_number=0
CM058241.1	Liftoff	exon	157291049	157291134	.	-	.	ID=exon-XM_030243577.2-6;Parent=rna-XM_030243577.2;Dbxref=GeneID:77352,GenBank:XM_030243577.2,MGI:MGI:1924602;gbkey=mRNA;gene=Axdnd1;product=axonemal dynein light chain domain containing 1%2C transcript variant X1;transcript_id=XM_030243577.2;extra_copy_number=0
CM058241.1	Liftoff	exon	157293698	157293812	.	-	.	ID=exon-XM_030243577.2-5;Parent=rna-XM_030243577.2;Dbxref=GeneID:77352,GenBank:XM_030243577.2,MGI:MGI:1924602;gbkey=mRNA;gene=Axdnd1;product=axonemal dynein light chain domain containing 1%2C transcript variant X1;transcript_id=XM_030243577.2;extra_copy_number=0
CM058241.1	Liftoff	exon	157309103	157309206	.	-	.	ID=exon-XM_030243577.2-4;Parent=rna-XM_030243577.2;Dbxref=GeneID:77352,GenBank:XM_030243577.2,MGI:MGI:1924602;gbkey=mRNA;gene=Axdnd1;product=axonemal dynein light chain domain containing 1%2C transcript variant X1;transcript_id=XM_030243577.2;extra_copy_number=0
CM058241.1	Liftoff	exon	157310108	157310280	.	-	.	ID=exon-XM_030243577.2-3;Parent=rna-XM_030243577.2;Dbxref=GeneID:77352,GenBank:XM_030243577.2,MGI:MGI:1924602;gbkey=mRNA;gene=Axdnd1;product=axonemal dynein light chain domain containing 1%2C transcript variant X1;transcript_id=XM_030243577.2;extra_copy_number=0
CM058241.1	Liftoff	exon	157311204	157311399	.	-	.	ID=exon-XM_030243577.2-2;Parent=rna-XM_030243577.2;Dbxref=GeneID:77352,GenBank:XM_030243577.2,MGI:MGI:1924602;gbkey=mRNA;gene=Axdnd1;product=axonemal dynein light chain domain containing 1%2C transcript variant X1;transcript_id=XM_030243577.2;extra_copy_number=0
CM058241.1	Liftoff	exon	157311903	157312043	.	-	.	ID=exon-XM_030243577.2-1;Parent=rna-XM_030243577.2;Dbxref=GeneID:77352,GenBank:XM_030243577.2,MGI:MGI:1924602;gbkey=mRNA;gene=Axdnd1;product=axonemal dynein light chain domain containing 1%2C transcript variant X1;transcript_id=XM_030243577.2;extra_copy_number=0
CM058241.1	Liftoff	CDS	157221486	157221553	.	-	.	ID=cds-XP_030099437.1;Parent=rna-XM_030243577.2;Dbxref=GeneID:77352,GenBank:XP_030099437.1,MGI:MGI:1924602;Name=XP_030099437.1;gbkey=CDS;gene=Axdnd1;product=axonemal dynein light chain domain-containing protein 1 isoform X1;protein_id=XP_030099437.1;extra_copy_number=0
CM058241.1	Liftoff	CDS	157222329	157222567	.	-	.	ID=cds-XP_030099437.1;Parent=rna-XM_030243577.2;Dbxref=GeneID:77352,GenBank:XP_030099437.1,MGI:MGI:1924602;Name=XP_030099437.1;gbkey=CDS;gene=Axdnd1;product=axonemal dynein light chain domain-containing protein 1 isoform X1;protein_id=XP_030099437.1;extra_copy_number=0
CM058241.1	Liftoff	CDS	157224027	157224109	.	-	.	ID=cds-XP_030099437.1;Parent=rna-XM_030243577.2;Dbxref=GeneID:77352,GenBank:XP_030099437.1,MGI:MGI:1924602;Name=XP_030099437.1;gbkey=CDS;gene=Axdnd1;product=axonemal dynein light chain domain-containing protein 1 isoform X1;protein_id=XP_030099437.1;extra_copy_number=0
CM058241.1	Liftoff	CDS	157226191	157226292	.	-	.	ID=cds-XP_030099437.1;Parent=rna-XM_030243577.2;Dbxref=GeneID:77352,GenBank:XP_030099437.1,MGI:MGI:1924602;Name=XP_030099437.1;gbkey=CDS;gene=Axdnd1;product=axonemal dynein light chain domain-containing protein 1 isoform X1;protein_id=XP_030099437.1;extra_copy_number=0
CM058241.1	Liftoff	CDS	157229593	157229925	.	-	.	ID=cds-XP_030099437.1;Parent=rna-XM_030243577.2;Dbxref=GeneID:77352,GenBank:XP_030099437.1,MGI:MGI:1924602;Name=XP_030099437.1;gbkey=CDS;gene=Axdnd1;product=axonemal dynein light chain domain-containing protein 1 isoform X1;protein_id=XP_030099437.1;extra_copy_number=0
CM058241.1	Liftoff	CDS	157232634	157232744	.	-	.	ID=cds-XP_030099437.1;Parent=rna-XM_030243577.2;Dbxref=GeneID:77352,GenBank:XP_030099437.1,MGI:MGI:1924602;Name=XP_030099437.1;gbkey=CDS;gene=Axdnd1;product=axonemal dynein light chain domain-containing protein 1 isoform X1;protein_id=XP_030099437.1;extra_copy_number=0
CM058241.1	Liftoff	CDS	157237546	157237642	.	-	.	ID=cds-XP_030099437.1;Parent=rna-XM_030243577.2;Dbxref=GeneID:77352,GenBank:XP_030099437.1,MGI:MGI:1924602;Name=XP_030099437.1;gbkey=CDS;gene=Axdnd1;product=axonemal dynein light chain domain-containing protein 1 isoform X1;protein_id=XP_030099437.1;extra_copy_number=0
CM058241.1	Liftoff	CDS	157239751	157239959	.	-	.	ID=cds-XP_030099437.1;Parent=rna-XM_030243577.2;Dbxref=GeneID:77352,GenBank:XP_030099437.1,MGI:MGI:1924602;Name=XP_030099437.1;gbkey=CDS;gene=Axdnd1;product=axonemal dynein light chain domain-containing protein 1 isoform X1;protein_id=XP_030099437.1;extra_copy_number=0
CM058241.1	Liftoff	CDS	157242210	157242303	.	-	.	ID=cds-XP_030099437.1;Parent=rna-XM_030243577.2;Dbxref=GeneID:77352,GenBank:XP_030099437.1,MGI:MGI:1924602;Name=XP_030099437.1;gbkey=CDS;gene=Axdnd1;product=axonemal dynein light chain domain-containing protein 1 isoform X1;protein_id=XP_030099437.1;extra_copy_number=0
CM058241.1	Liftoff	CDS	157256468	157256669	.	-	.	ID=cds-XP_030099437.1;Parent=rna-XM_030243577.2;Dbxref=GeneID:77352,GenBank:XP_030099437.1,MGI:MGI:1924602;Name=XP_030099437.1;gbkey=CDS;gene=Axdnd1;product=axonemal dynein light chain domain-containing protein 1 isoform X1;protein_id=XP_030099437.1;extra_copy_number=0
CM058241.1	Liftoff	CDS	157267348	157267582	.	-	.	ID=cds-XP_030099437.1;Parent=rna-XM_030243577.2;Dbxref=GeneID:77352,GenBank:XP_030099437.1,MGI:MGI:1924602;Name=XP_030099437.1;gbkey=CDS;gene=Axdnd1;product=axonemal dynein light chain domain-containing protein 1 isoform X1;protein_id=XP_030099437.1;extra_copy_number=0
CM058241.1	Liftoff	CDS	157269245	157269320	.	-	.	ID=cds-XP_030099437.1;Parent=rna-XM_030243577.2;Dbxref=GeneID:77352,GenBank:XP_030099437.1,MGI:MGI:1924602;Name=XP_030099437.1;gbkey=CDS;gene=Axdnd1;product=axonemal dynein light chain domain-containing protein 1 isoform X1;protein_id=XP_030099437.1;extra_copy_number=0
CM058241.1	Liftoff	CDS	157271643	157271806	.	-	.	ID=cds-XP_030099437.1;Parent=rna-XM_030243577.2;Dbxref=GeneID:77352,GenBank:XP_030099437.1,MGI:MGI:1924602;Name=XP_030099437.1;gbkey=CDS;gene=Axdnd1;product=axonemal dynein light chain domain-containing protein 1 isoform X1;protein_id=XP_030099437.1;extra_copy_number=0
CM058241.1	Liftoff	CDS	157273239	157273340	.	-	.	ID=cds-XP_030099437.1;Parent=rna-XM_030243577.2;Dbxref=GeneID:77352,GenBank:XP_030099437.1,MGI:MGI:1924602;Name=XP_030099437.1;gbkey=CDS;gene=Axdnd1;product=axonemal dynein light chain domain-containing protein 1 isoform X1;protein_id=XP_030099437.1;extra_copy_number=0
CM058241.1	Liftoff	CDS	157278858	157278978	.	-	.	ID=cds-XP_030099437.1;Parent=rna-XM_030243577.2;Dbxref=GeneID:77352,GenBank:XP_030099437.1,MGI:MGI:1924602;Name=XP_030099437.1;gbkey=CDS;gene=Axdnd1;product=axonemal dynein light chain domain-containing protein 1 isoform X1;protein_id=XP_030099437.1;extra_copy_number=0
CM058241.1	Liftoff	CDS	157282780	157282884	.	-	.	ID=cds-XP_030099437.1;Parent=rna-XM_030243577.2;Dbxref=GeneID:77352,GenBank:XP_030099437.1,MGI:MGI:1924602;Name=XP_030099437.1;gbkey=CDS;gene=Axdnd1;product=axonemal dynein light chain domain-containing protein 1 isoform X1;protein_id=XP_030099437.1;extra_copy_number=0
CM058241.1	Liftoff	CDS	157283516	157283656	.	-	.	ID=cds-XP_030099437.1;Parent=rna-XM_030243577.2;Dbxref=GeneID:77352,GenBank:XP_030099437.1,MGI:MGI:1924602;Name=XP_030099437.1;gbkey=CDS;gene=Axdnd1;product=axonemal dynein light chain domain-containing protein 1 isoform X1;protein_id=XP_030099437.1;extra_copy_number=0
CM058241.1	Liftoff	CDS	157286299	157286420	.	-	.	ID=cds-XP_030099437.1;Parent=rna-XM_030243577.2;Dbxref=GeneID:77352,GenBank:XP_030099437.1,MGI:MGI:1924602;Name=XP_030099437.1;gbkey=CDS;gene=Axdnd1;product=axonemal dynein light chain domain-containing protein 1 isoform X1;protein_id=XP_030099437.1;extra_copy_number=0
CM058241.1	Liftoff	CDS	157288307	157288409	.	-	.	ID=cds-XP_030099437.1;Parent=rna-XM_030243577.2;Dbxref=GeneID:77352,GenBank:XP_030099437.1,MGI:MGI:1924602;Name=XP_030099437.1;gbkey=CDS;gene=Axdnd1;product=axonemal dynein light chain domain-containing protein 1 isoform X1;protein_id=XP_030099437.1;extra_copy_number=0
CM058241.1	Liftoff	CDS	157289359	157289415	.	-	.	ID=cds-XP_030099437.1;Parent=rna-XM_030243577.2;Dbxref=GeneID:77352,GenBank:XP_030099437.1,MGI:MGI:1924602;Name=XP_030099437.1;gbkey=CDS;gene=Axdnd1;product=axonemal dynein light chain domain-containing protein 1 isoform X1;protein_id=XP_030099437.1;extra_copy_number=0
CM058241.1	Liftoff	CDS	157291049	157291134	.	-	.	ID=cds-XP_030099437.1;Parent=rna-XM_030243577.2;Dbxref=GeneID:77352,GenBank:XP_030099437.1,MGI:MGI:1924602;Name=XP_030099437.1;gbkey=CDS;gene=Axdnd1;product=axonemal dynein light chain domain-containing protein 1 isoform X1;protein_id=XP_030099437.1;extra_copy_number=0
CM058241.1	Liftoff	CDS	157293698	157293812	.	-	.	ID=cds-XP_030099437.1;Parent=rna-XM_030243577.2;Dbxref=GeneID:77352,GenBank:XP_030099437.1,MGI:MGI:1924602;Name=XP_030099437.1;gbkey=CDS;gene=Axdnd1;product=axonemal dynein light chain domain-containing protein 1 isoform X1;protein_id=XP_030099437.1;extra_copy_number=0
CM058241.1	Liftoff	CDS	157309103	157309206	.	-	.	ID=cds-XP_030099437.1;Parent=rna-XM_030243577.2;Dbxref=GeneID:77352,GenBank:XP_030099437.1,MGI:MGI:1924602;Name=XP_030099437.1;gbkey=CDS;gene=Axdnd1;product=axonemal dynein light chain domain-containing protein 1 isoform X1;protein_id=XP_030099437.1;extra_copy_number=0
CM058241.1	Liftoff	CDS	157310108	157310280	.	-	.	ID=cds-XP_030099437.1;Parent=rna-XM_030243577.2;Dbxref=GeneID:77352,GenBank:XP_030099437.1,MGI:MGI:1924602;Name=XP_030099437.1;gbkey=CDS;gene=Axdnd1;product=axonemal dynein light chain domain-containing protein 1 isoform X1;protein_id=XP_030099437.1;extra_copy_number=0
CM058241.1	Liftoff	CDS	157311204	157311297	.	-	.	ID=cds-XP_030099437.1;Parent=rna-XM_030243577.2;Dbxref=GeneID:77352,GenBank:XP_030099437.1,MGI:MGI:1924602;Name=XP_030099437.1;gbkey=CDS;gene=Axdnd1;product=axonemal dynein light chain domain-containing protein 1 isoform X1;protein_id=XP_030099437.1;extra_copy_number=0
CM058241.1	Liftoff	mRNA	157221258	157310793	.	-	.	ID=rna-XM_030243584.2;Parent=gene-Axdnd1;Dbxref=GeneID:77352,GenBank:XM_030243584.2,MGI:MGI:1924602;Name=XM_030243584.2;gbkey=mRNA;gene=Axdnd1;model_evidence=Supporting evidence includes similarity to: 3 ESTs%2C 7 long SRA reads%2C and 97%25 coverage of the annotated genomic feature by RNAseq alignments%2C including 1 sample with support for all annotated introns;product=axonemal dynein light chain domain containing 1%2C transcript variant X2;transcript_id=XM_030243584.2;matches_ref_protein=True;valid_ORF=True;extra_copy_number=0
CM058241.1	Liftoff	exon	157221258	157221553	.	-	.	ID=exon-XM_030243584.2-25;Parent=rna-XM_030243584.2;Dbxref=GeneID:77352,GenBank:XM_030243584.2,MGI:MGI:1924602;gbkey=mRNA;gene=Axdnd1;product=axonemal dynein light chain domain containing 1%2C transcript variant X2;transcript_id=XM_030243584.2;extra_copy_number=0
CM058241.1	Liftoff	exon	157222329	157222567	.	-	.	ID=exon-XM_030243584.2-24;Parent=rna-XM_030243584.2;Dbxref=GeneID:77352,GenBank:XM_030243584.2,MGI:MGI:1924602;gbkey=mRNA;gene=Axdnd1;product=axonemal dynein light chain domain containing 1%2C transcript variant X2;transcript_id=XM_030243584.2;extra_copy_number=0
CM058241.1	Liftoff	exon	157224027	157224109	.	-	.	ID=exon-XM_030243584.2-23;Parent=rna-XM_030243584.2;Dbxref=GeneID:77352,GenBank:XM_030243584.2,MGI:MGI:1924602;gbkey=mRNA;gene=Axdnd1;product=axonemal dynein light chain domain containing 1%2C transcript variant X2;transcript_id=XM_030243584.2;extra_copy_number=0
CM058241.1	Liftoff	exon	157226191	157226292	.	-	.	ID=exon-XM_030243584.2-22;Parent=rna-XM_030243584.2;Dbxref=GeneID:77352,GenBank:XM_030243584.2,MGI:MGI:1924602;gbkey=mRNA;gene=Axdnd1;product=axonemal dynein light chain domain containing 1%2C transcript variant X2;transcript_id=XM_030243584.2;extra_copy_number=0
CM058241.1	Liftoff	exon	157229593	157229925	.	-	.	ID=exon-XM_030243584.2-21;Parent=rna-XM_030243584.2;Dbxref=GeneID:77352,GenBank:XM_030243584.2,MGI:MGI:1924602;gbkey=mRNA;gene=Axdnd1;product=axonemal dynein light chain domain containing 1%2C transcript variant X2;transcript_id=XM_030243584.2;extra_copy_number=0
CM058241.1	Liftoff	exon	157232634	157232744	.	-	.	ID=exon-XM_030243584.2-20;Parent=rna-XM_030243584.2;Dbxref=GeneID:77352,GenBank:XM_030243584.2,MGI:MGI:1924602;gbkey=mRNA;gene=Axdnd1;product=axonemal dynein light chain domain containing 1%2C transcript variant X2;transcript_id=XM_030243584.2;extra_copy_number=0
CM058241.1	Liftoff	exon	157237546	157237642	.	-	.	ID=exon-XM_030243584.2-19;Parent=rna-XM_030243584.2;Dbxref=GeneID:77352,GenBank:XM_030243584.2,MGI:MGI:1924602;gbkey=mRNA;gene=Axdnd1;product=axonemal dynein light chain domain containing 1%2C transcript variant X2;transcript_id=XM_030243584.2;extra_copy_number=0
CM058241.1	Liftoff	exon	157239751	157239959	.	-	.	ID=exon-XM_030243584.2-18;Parent=rna-XM_030243584.2;Dbxref=GeneID:77352,GenBank:XM_030243584.2,MGI:MGI:1924602;gbkey=mRNA;gene=Axdnd1;product=axonemal dynein light chain domain containing 1%2C transcript variant X2;transcript_id=XM_030243584.2;extra_copy_number=0
CM058241.1	Liftoff	exon	157242210	157242303	.	-	.	ID=exon-XM_030243584.2-17;Parent=rna-XM_030243584.2;Dbxref=GeneID:77352,GenBank:XM_030243584.2,MGI:MGI:1924602;gbkey=mRNA;gene=Axdnd1;product=axonemal dynein light chain domain containing 1%2C transcript variant X2;transcript_id=XM_030243584.2;extra_copy_number=0
CM058241.1	Liftoff	exon	157256468	157256669	.	-	.	ID=exon-XM_030243584.2-16;Parent=rna-XM_030243584.2;Dbxref=GeneID:77352,GenBank:XM_030243584.2,MGI:MGI:1924602;gbkey=mRNA;gene=Axdnd1;product=axonemal dynein light chain domain containing 1%2C transcript variant X2;transcript_id=XM_030243584.2;extra_copy_number=0
CM058241.1	Liftoff	exon	157267348	157267582	.	-	.	ID=exon-XM_030243584.2-15;Parent=rna-XM_030243584.2;Dbxref=GeneID:77352,GenBank:XM_030243584.2,MGI:MGI:1924602;gbkey=mRNA;gene=Axdnd1;product=axonemal dynein light chain domain containing 1%2C transcript variant X2;transcript_id=XM_030243584.2;extra_copy_number=0
CM058241.1	Liftoff	exon	157269245	157269320	.	-	.	ID=exon-XM_030243584.2-14;Parent=rna-XM_030243584.2;Dbxref=GeneID:77352,GenBank:XM_030243584.2,MGI:MGI:1924602;gbkey=mRNA;gene=Axdnd1;product=axonemal dynein light chain domain containing 1%2C transcript variant X2;transcript_id=XM_030243584.2;extra_copy_number=0
CM058241.1	Liftoff	exon	157271643	157271806	.	-	.	ID=exon-XM_030243584.2-13;Parent=rna-XM_030243584.2;Dbxref=GeneID:77352,GenBank:XM_030243584.2,MGI:MGI:1924602;gbkey=mRNA;gene=Axdnd1;product=axonemal dynein light chain domain containing 1%2C transcript variant X2;transcript_id=XM_030243584.2;extra_copy_number=0
CM058241.1	Liftoff	exon	157273239	157273340	.	-	.	ID=exon-XM_030243584.2-12;Parent=rna-XM_030243584.2;Dbxref=GeneID:77352,GenBank:XM_030243584.2,MGI:MGI:1924602;gbkey=mRNA;gene=Axdnd1;product=axonemal dynein light chain domain containing 1%2C transcript variant X2;transcript_id=XM_030243584.2;extra_copy_number=0
CM058241.1	Liftoff	exon	157278858	157278978	.	-	.	ID=exon-XM_030243584.2-11;Parent=rna-XM_030243584.2;Dbxref=GeneID:77352,GenBank:XM_030243584.2,MGI:MGI:1924602;gbkey=mRNA;gene=Axdnd1;product=axonemal dynein light chain domain containing 1%2C transcript variant X2;transcript_id=XM_030243584.2;extra_copy_number=0
CM058241.1	Liftoff	exon	157282780	157282884	.	-	.	ID=exon-XM_030243584.2-10;Parent=rna-XM_030243584.2;Dbxref=GeneID:77352,GenBank:XM_030243584.2,MGI:MGI:1924602;gbkey=mRNA;gene=Axdnd1;product=axonemal dynein light chain domain containing 1%2C transcript variant X2;transcript_id=XM_030243584.2;extra_copy_number=0
CM058241.1	Liftoff	exon	157283516	157283656	.	-	.	ID=exon-XM_030243584.2-9;Parent=rna-XM_030243584.2;Dbxref=GeneID:77352,GenBank:XM_030243584.2,MGI:MGI:1924602;gbkey=mRNA;gene=Axdnd1;product=axonemal dynein light chain domain containing 1%2C transcript variant X2;transcript_id=XM_030243584.2;extra_copy_number=0
CM058241.1	Liftoff	exon	157286299	157286420	.	-	.	ID=exon-XM_030243584.2-8;Parent=rna-XM_030243584.2;Dbxref=GeneID:77352,GenBank:XM_030243584.2,MGI:MGI:1924602;gbkey=mRNA;gene=Axdnd1;product=axonemal dynein light chain domain containing 1%2C transcript variant X2;transcript_id=XM_030243584.2;extra_copy_number=0
CM058241.1	Liftoff	exon	157288307	157288409	.	-	.	ID=exon-XM_030243584.2-7;Parent=rna-XM_030243584.2;Dbxref=GeneID:77352,GenBank:XM_030243584.2,MGI:MGI:1924602;gbkey=mRNA;gene=Axdnd1;product=axonemal dynein light chain domain containing 1%2C transcript variant X2;transcript_id=XM_030243584.2;extra_copy_number=0
CM058241.1	Liftoff	exon	157289359	157289415	.	-	.	ID=exon-XM_030243584.2-6;Parent=rna-XM_030243584.2;Dbxref=GeneID:77352,GenBank:XM_030243584.2,MGI:MGI:1924602;gbkey=mRNA;gene=Axdnd1;product=axonemal dynein light chain domain containing 1%2C transcript variant X2;transcript_id=XM_030243584.2;extra_copy_number=0
CM058241.1	Liftoff	exon	157291049	157291134	.	-	.	ID=exon-XM_030243584.2-5;Parent=rna-XM_030243584.2;Dbxref=GeneID:77352,GenBank:XM_030243584.2,MGI:MGI:1924602;gbkey=mRNA;gene=Axdnd1;product=axonemal dynein light chain domain containing 1%2C transcript variant X2;transcript_id=XM_030243584.2;extra_copy_number=0
CM058241.1	Liftoff	exon	157293698	157293812	.	-	.	ID=exon-XM_030243584.2-4;Parent=rna-XM_030243584.2;Dbxref=GeneID:77352,GenBank:XM_030243584.2,MGI:MGI:1924602;gbkey=mRNA;gene=Axdnd1;product=axonemal dynein light chain domain containing 1%2C transcript variant X2;transcript_id=XM_030243584.2;extra_copy_number=0
CM058241.1	Liftoff	exon	157309103	157309206	.	-	.	ID=exon-XM_030243584.2-3;Parent=rna-XM_030243584.2;Dbxref=GeneID:77352,GenBank:XM_030243584.2,MGI:MGI:1924602;gbkey=mRNA;gene=Axdnd1;product=axonemal dynein light chain domain containing 1%2C transcript variant X2;transcript_id=XM_030243584.2;extra_copy_number=0
CM058241.1	Liftoff	exon	157310108	157310280	.	-	.	ID=exon-XM_030243584.2-2;Parent=rna-XM_030243584.2;Dbxref=GeneID:77352,GenBank:XM_030243584.2,MGI:MGI:1924602;gbkey=mRNA;gene=Axdnd1;product=axonemal dynein light chain domain containing 1%2C transcript variant X2;transcript_id=XM_030243584.2;extra_copy_number=0
CM058241.1	Liftoff	exon	157310633	157310793	.	-	.	ID=exon-XM_030243584.2-1;Parent=rna-XM_030243584.2;Dbxref=GeneID:77352,GenBank:XM_030243584.2,MGI:MGI:1924602;gbkey=mRNA;gene=Axdnd1;product=axonemal dynein light chain domain containing 1%2C transcript variant X2;transcript_id=XM_030243584.2;extra_copy_number=0
CM058241.1	Liftoff	CDS	157221486	157221553	.	-	.	ID=cds-XP_030099444.1;Parent=rna-XM_030243584.2;Dbxref=GeneID:77352,GenBank:XP_030099444.1,MGI:MGI:1924602;Name=XP_030099444.1;gbkey=CDS;gene=Axdnd1;product=axonemal dynein light chain domain-containing protein 1 isoform X2;protein_id=XP_030099444.1;extra_copy_number=0
CM058241.1	Liftoff	CDS	157222329	157222567	.	-	.	ID=cds-XP_030099444.1;Parent=rna-XM_030243584.2;Dbxref=GeneID:77352,GenBank:XP_030099444.1,MGI:MGI:1924602;Name=XP_030099444.1;gbkey=CDS;gene=Axdnd1;product=axonemal dynein light chain domain-containing protein 1 isoform X2;protein_id=XP_030099444.1;extra_copy_number=0
CM058241.1	Liftoff	CDS	157224027	157224109	.	-	.	ID=cds-XP_030099444.1;Parent=rna-XM_030243584.2;Dbxref=GeneID:77352,GenBank:XP_030099444.1,MGI:MGI:1924602;Name=XP_030099444.1;gbkey=CDS;gene=Axdnd1;product=axonemal dynein light chain domain-containing protein 1 isoform X2;protein_id=XP_030099444.1;extra_copy_number=0
CM058241.1	Liftoff	CDS	157226191	157226292	.	-	.	ID=cds-XP_030099444.1;Parent=rna-XM_030243584.2;Dbxref=GeneID:77352,GenBank:XP_030099444.1,MGI:MGI:1924602;Name=XP_030099444.1;gbkey=CDS;gene=Axdnd1;product=axonemal dynein light chain domain-containing protein 1 isoform X2;protein_id=XP_030099444.1;extra_copy_number=0
CM058241.1	Liftoff	CDS	157229593	157229925	.	-	.	ID=cds-XP_030099444.1;Parent=rna-XM_030243584.2;Dbxref=GeneID:77352,GenBank:XP_030099444.1,MGI:MGI:1924602;Name=XP_030099444.1;gbkey=CDS;gene=Axdnd1;product=axonemal dynein light chain domain-containing protein 1 isoform X2;protein_id=XP_030099444.1;extra_copy_number=0
CM058241.1	Liftoff	CDS	157232634	157232744	.	-	.	ID=cds-XP_030099444.1;Parent=rna-XM_030243584.2;Dbxref=GeneID:77352,GenBank:XP_030099444.1,MGI:MGI:1924602;Name=XP_030099444.1;gbkey=CDS;gene=Axdnd1;product=axonemal dynein light chain domain-containing protein 1 isoform X2;protein_id=XP_030099444.1;extra_copy_number=0
CM058241.1	Liftoff	CDS	157237546	157237642	.	-	.	ID=cds-XP_030099444.1;Parent=rna-XM_030243584.2;Dbxref=GeneID:77352,GenBank:XP_030099444.1,MGI:MGI:1924602;Name=XP_030099444.1;gbkey=CDS;gene=Axdnd1;product=axonemal dynein light chain domain-containing protein 1 isoform X2;protein_id=XP_030099444.1;extra_copy_number=0
CM058241.1	Liftoff	CDS	157239751	157239959	.	-	.	ID=cds-XP_030099444.1;Parent=rna-XM_030243584.2;Dbxref=GeneID:77352,GenBank:XP_030099444.1,MGI:MGI:1924602;Name=XP_030099444.1;gbkey=CDS;gene=Axdnd1;product=axonemal dynein light chain domain-containing protein 1 isoform X2;protein_id=XP_030099444.1;extra_copy_number=0
CM058241.1	Liftoff	CDS	157242210	157242303	.	-	.	ID=cds-XP_030099444.1;Parent=rna-XM_030243584.2;Dbxref=GeneID:77352,GenBank:XP_030099444.1,MGI:MGI:1924602;Name=XP_030099444.1;gbkey=CDS;gene=Axdnd1;product=axonemal dynein light chain domain-containing protein 1 isoform X2;protein_id=XP_030099444.1;extra_copy_number=0
CM058241.1	Liftoff	CDS	157256468	157256669	.	-	.	ID=cds-XP_030099444.1;Parent=rna-XM_030243584.2;Dbxref=GeneID:77352,GenBank:XP_030099444.1,MGI:MGI:1924602;Name=XP_030099444.1;gbkey=CDS;gene=Axdnd1;product=axonemal dynein light chain domain-containing protein 1 isoform X2;protein_id=XP_030099444.1;extra_copy_number=0
CM058241.1	Liftoff	CDS	157267348	157267582	.	-	.	ID=cds-XP_030099444.1;Parent=rna-XM_030243584.2;Dbxref=GeneID:77352,GenBank:XP_030099444.1,MGI:MGI:1924602;Name=XP_030099444.1;gbkey=CDS;gene=Axdnd1;product=axonemal dynein light chain domain-containing protein 1 isoform X2;protein_id=XP_030099444.1;extra_copy_number=0
CM058241.1	Liftoff	CDS	157269245	157269320	.	-	.	ID=cds-XP_030099444.1;Parent=rna-XM_030243584.2;Dbxref=GeneID:77352,GenBank:XP_030099444.1,MGI:MGI:1924602;Name=XP_030099444.1;gbkey=CDS;gene=Axdnd1;product=axonemal dynein light chain domain-containing protein 1 isoform X2;protein_id=XP_030099444.1;extra_copy_number=0
CM058241.1	Liftoff	CDS	157271643	157271806	.	-	.	ID=cds-XP_030099444.1;Parent=rna-XM_030243584.2;Dbxref=GeneID:77352,GenBank:XP_030099444.1,MGI:MGI:1924602;Name=XP_030099444.1;gbkey=CDS;gene=Axdnd1;product=axonemal dynein light chain domain-containing protein 1 isoform X2;protein_id=XP_030099444.1;extra_copy_number=0
CM058241.1	Liftoff	CDS	157273239	157273340	.	-	.	ID=cds-XP_030099444.1;Parent=rna-XM_030243584.2;Dbxref=GeneID:77352,GenBank:XP_030099444.1,MGI:MGI:1924602;Name=XP_030099444.1;gbkey=CDS;gene=Axdnd1;product=axonemal dynein light chain domain-containing protein 1 isoform X2;protein_id=XP_030099444.1;extra_copy_number=0
CM058241.1	Liftoff	CDS	157278858	157278978	.	-	.	ID=cds-XP_030099444.1;Parent=rna-XM_030243584.2;Dbxref=GeneID:77352,GenBank:XP_030099444.1,MGI:MGI:1924602;Name=XP_030099444.1;gbkey=CDS;gene=Axdnd1;product=axonemal dynein light chain domain-containing protein 1 isoform X2;protein_id=XP_030099444.1;extra_copy_number=0
CM058241.1	Liftoff	CDS	157282780	157282884	.	-	.	ID=cds-XP_030099444.1;Parent=rna-XM_030243584.2;Dbxref=GeneID:77352,GenBank:XP_030099444.1,MGI:MGI:1924602;Name=XP_030099444.1;gbkey=CDS;gene=Axdnd1;product=axonemal dynein light chain domain-containing protein 1 isoform X2;protein_id=XP_030099444.1;extra_copy_number=0
CM058241.1	Liftoff	CDS	157283516	157283656	.	-	.	ID=cds-XP_030099444.1;Parent=rna-XM_030243584.2;Dbxref=GeneID:77352,GenBank:XP_030099444.1,MGI:MGI:1924602;Name=XP_030099444.1;gbkey=CDS;gene=Axdnd1;product=axonemal dynein light chain domain-containing protein 1 isoform X2;protein_id=XP_030099444.1;extra_copy_number=0
CM058241.1	Liftoff	CDS	157286299	157286420	.	-	.	ID=cds-XP_030099444.1;Parent=rna-XM_030243584.2;Dbxref=GeneID:77352,GenBank:XP_030099444.1,MGI:MGI:1924602;Name=XP_030099444.1;gbkey=CDS;gene=Axdnd1;product=axonemal dynein light chain domain-containing protein 1 isoform X2;protein_id=XP_030099444.1;extra_copy_number=0
CM058241.1	Liftoff	CDS	157288307	157288409	.	-	.	ID=cds-XP_030099444.1;Parent=rna-XM_030243584.2;Dbxref=GeneID:77352,GenBank:XP_030099444.1,MGI:MGI:1924602;Name=XP_030099444.1;gbkey=CDS;gene=Axdnd1;product=axonemal dynein light chain domain-containing protein 1 isoform X2;protein_id=XP_030099444.1;extra_copy_number=0
CM058241.1	Liftoff	CDS	157289359	157289415	.	-	.	ID=cds-XP_030099444.1;Parent=rna-XM_030243584.2;Dbxref=GeneID:77352,GenBank:XP_030099444.1,MGI:MGI:1924602;Name=XP_030099444.1;gbkey=CDS;gene=Axdnd1;product=axonemal dynein light chain domain-containing protein 1 isoform X2;protein_id=XP_030099444.1;extra_copy_number=0
CM058241.1	Liftoff	CDS	157291049	157291134	.	-	.	ID=cds-XP_030099444.1;Parent=rna-XM_030243584.2;Dbxref=GeneID:77352,GenBank:XP_030099444.1,MGI:MGI:1924602;Name=XP_030099444.1;gbkey=CDS;gene=Axdnd1;product=axonemal dynein light chain domain-containing protein 1 isoform X2;protein_id=XP_030099444.1;extra_copy_number=0
CM058241.1	Liftoff	CDS	157293698	157293812	.	-	.	ID=cds-XP_030099444.1;Parent=rna-XM_030243584.2;Dbxref=GeneID:77352,GenBank:XP_030099444.1,MGI:MGI:1924602;Name=XP_030099444.1;gbkey=CDS;gene=Axdnd1;product=axonemal dynein light chain domain-containing protein 1 isoform X2;protein_id=XP_030099444.1;extra_copy_number=0
CM058241.1	Liftoff	CDS	157309103	157309206	.	-	.	ID=cds-XP_030099444.1;Parent=rna-XM_030243584.2;Dbxref=GeneID:77352,GenBank:XP_030099444.1,MGI:MGI:1924602;Name=XP_030099444.1;gbkey=CDS;gene=Axdnd1;product=axonemal dynein light chain domain-containing protein 1 isoform X2;protein_id=XP_030099444.1;extra_copy_number=0
CM058241.1	Liftoff	CDS	157310108	157310251	.	-	.	ID=cds-XP_030099444.1;Parent=rna-XM_030243584.2;Dbxref=GeneID:77352,GenBank:XP_030099444.1,MGI:MGI:1924602;Name=XP_030099444.1;gbkey=CDS;gene=Axdnd1;product=axonemal dynein light chain domain-containing protein 1 isoform X2;protein_id=XP_030099444.1;extra_copy_number=0
CM058241.1	Liftoff	mRNA	157221258	157310282	.	-	.	ID=rna-XM_036154380.1;Parent=gene-Axdnd1;Dbxref=GeneID:77352,GenBank:XM_036154380.1,MGI:MGI:1924602;Name=XM_036154380.1;gbkey=mRNA;gene=Axdnd1;model_evidence=Supporting evidence includes similarity to: 3 ESTs%2C 7 long SRA reads%2C and 97%25 coverage of the annotated genomic feature by RNAseq alignments%2C including 1 sample with support for all annotated introns;product=axonemal dynein light chain domain containing 1%2C transcript variant X3;transcript_id=XM_036154380.1;matches_ref_protein=True;valid_ORF=True;extra_copy_number=0
CM058241.1	Liftoff	exon	157221258	157221553	.	-	.	ID=exon-XM_036154380.1-23;Parent=rna-XM_036154380.1;Dbxref=GeneID:77352,GenBank:XM_036154380.1,MGI:MGI:1924602;gbkey=mRNA;gene=Axdnd1;product=axonemal dynein light chain domain containing 1%2C transcript variant X3;transcript_id=XM_036154380.1;extra_copy_number=0
CM058241.1	Liftoff	exon	157222329	157222567	.	-	.	ID=exon-XM_036154380.1-22;Parent=rna-XM_036154380.1;Dbxref=GeneID:77352,GenBank:XM_036154380.1,MGI:MGI:1924602;gbkey=mRNA;gene=Axdnd1;product=axonemal dynein light chain domain containing 1%2C transcript variant X3;transcript_id=XM_036154380.1;extra_copy_number=0
CM058241.1	Liftoff	exon	157224027	157224109	.	-	.	ID=exon-XM_036154380.1-21;Parent=rna-XM_036154380.1;Dbxref=GeneID:77352,GenBank:XM_036154380.1,MGI:MGI:1924602;gbkey=mRNA;gene=Axdnd1;product=axonemal dynein light chain domain containing 1%2C transcript variant X3;transcript_id=XM_036154380.1;extra_copy_number=0
CM058241.1	Liftoff	exon	157226191	157226292	.	-	.	ID=exon-XM_036154380.1-20;Parent=rna-XM_036154380.1;Dbxref=GeneID:77352,GenBank:XM_036154380.1,MGI:MGI:1924602;gbkey=mRNA;gene=Axdnd1;product=axonemal dynein light chain domain containing 1%2C transcript variant X3;transcript_id=XM_036154380.1;extra_copy_number=0
CM058241.1	Liftoff	exon	157229593	157229925	.	-	.	ID=exon-XM_036154380.1-19;Parent=rna-XM_036154380.1;Dbxref=GeneID:77352,GenBank:XM_036154380.1,MGI:MGI:1924602;gbkey=mRNA;gene=Axdnd1;product=axonemal dynein light chain domain containing 1%2C transcript variant X3;transcript_id=XM_036154380.1;extra_copy_number=0
CM058241.1	Liftoff	exon	157232634	157232744	.	-	.	ID=exon-XM_036154380.1-18;Parent=rna-XM_036154380.1;Dbxref=GeneID:77352,GenBank:XM_036154380.1,MGI:MGI:1924602;gbkey=mRNA;gene=Axdnd1;product=axonemal dynein light chain domain containing 1%2C transcript variant X3;transcript_id=XM_036154380.1;extra_copy_number=0
CM058241.1	Liftoff	exon	157237546	157237642	.	-	.	ID=exon-XM_036154380.1-17;Parent=rna-XM_036154380.1;Dbxref=GeneID:77352,GenBank:XM_036154380.1,MGI:MGI:1924602;gbkey=mRNA;gene=Axdnd1;product=axonemal dynein light chain domain containing 1%2C transcript variant X3;transcript_id=XM_036154380.1;extra_copy_number=0
CM058241.1	Liftoff	exon	157239751	157239959	.	-	.	ID=exon-XM_036154380.1-16;Parent=rna-XM_036154380.1;Dbxref=GeneID:77352,GenBank:XM_036154380.1,MGI:MGI:1924602;gbkey=mRNA;gene=Axdnd1;product=axonemal dynein light chain domain containing 1%2C transcript variant X3;transcript_id=XM_036154380.1;extra_copy_number=0
CM058241.1	Liftoff	exon	157242210	157242303	.	-	.	ID=exon-XM_036154380.1-15;Parent=rna-XM_036154380.1;Dbxref=GeneID:77352,GenBank:XM_036154380.1,MGI:MGI:1924602;gbkey=mRNA;gene=Axdnd1;product=axonemal dynein light chain domain containing 1%2C transcript variant X3;transcript_id=XM_036154380.1;extra_copy_number=0
CM058241.1	Liftoff	exon	157256468	157256669	.	-	.	ID=exon-XM_036154380.1-14;Parent=rna-XM_036154380.1;Dbxref=GeneID:77352,GenBank:XM_036154380.1,MGI:MGI:1924602;gbkey=mRNA;gene=Axdnd1;product=axonemal dynein light chain domain containing 1%2C transcript variant X3;transcript_id=XM_036154380.1;extra_copy_number=0
CM058241.1	Liftoff	exon	157267348	157267582	.	-	.	ID=exon-XM_036154380.1-13;Parent=rna-XM_036154380.1;Dbxref=GeneID:77352,GenBank:XM_036154380.1,MGI:MGI:1924602;gbkey=mRNA;gene=Axdnd1;product=axonemal dynein light chain domain containing 1%2C transcript variant X3;transcript_id=XM_036154380.1;extra_copy_number=0
CM058241.1	Liftoff	exon	157269245	157269320	.	-	.	ID=exon-XM_036154380.1-12;Parent=rna-XM_036154380.1;Dbxref=GeneID:77352,GenBank:XM_036154380.1,MGI:MGI:1924602;gbkey=mRNA;gene=Axdnd1;product=axonemal dynein light chain domain containing 1%2C transcript variant X3;transcript_id=XM_036154380.1;extra_copy_number=0
CM058241.1	Liftoff	exon	157271643	157271806	.	-	.	ID=exon-XM_036154380.1-11;Parent=rna-XM_036154380.1;Dbxref=GeneID:77352,GenBank:XM_036154380.1,MGI:MGI:1924602;gbkey=mRNA;gene=Axdnd1;product=axonemal dynein light chain domain containing 1%2C transcript variant X3;transcript_id=XM_036154380.1;extra_copy_number=0
CM058241.1	Liftoff	exon	157273239	157273340	.	-	.	ID=exon-XM_036154380.1-10;Parent=rna-XM_036154380.1;Dbxref=GeneID:77352,GenBank:XM_036154380.1,MGI:MGI:1924602;gbkey=mRNA;gene=Axdnd1;product=axonemal dynein light chain domain containing 1%2C transcript variant X3;transcript_id=XM_036154380.1;extra_copy_number=0
CM058241.1	Liftoff	exon	157278858	157278978	.	-	.	ID=exon-XM_036154380.1-9;Parent=rna-XM_036154380.1;Dbxref=GeneID:77352,GenBank:XM_036154380.1,MGI:MGI:1924602;gbkey=mRNA;gene=Axdnd1;product=axonemal dynein light chain domain containing 1%2C transcript variant X3;transcript_id=XM_036154380.1;extra_copy_number=0
CM058241.1	Liftoff	exon	157282780	157282884	.	-	.	ID=exon-XM_036154380.1-8;Parent=rna-XM_036154380.1;Dbxref=GeneID:77352,GenBank:XM_036154380.1,MGI:MGI:1924602;gbkey=mRNA;gene=Axdnd1;product=axonemal dynein light chain domain containing 1%2C transcript variant X3;transcript_id=XM_036154380.1;extra_copy_number=0
CM058241.1	Liftoff	exon	157283516	157283656	.	-	.	ID=exon-XM_036154380.1-7;Parent=rna-XM_036154380.1;Dbxref=GeneID:77352,GenBank:XM_036154380.1,MGI:MGI:1924602;gbkey=mRNA;gene=Axdnd1;product=axonemal dynein light chain domain containing 1%2C transcript variant X3;transcript_id=XM_036154380.1;extra_copy_number=0
CM058241.1	Liftoff	exon	157286299	157286420	.	-	.	ID=exon-XM_036154380.1-6;Parent=rna-XM_036154380.1;Dbxref=GeneID:77352,GenBank:XM_036154380.1,MGI:MGI:1924602;gbkey=mRNA;gene=Axdnd1;product=axonemal dynein light chain domain containing 1%2C transcript variant X3;transcript_id=XM_036154380.1;extra_copy_number=0
CM058241.1	Liftoff	exon	157288307	157288409	.	-	.	ID=exon-XM_036154380.1-5;Parent=rna-XM_036154380.1;Dbxref=GeneID:77352,GenBank:XM_036154380.1,MGI:MGI:1924602;gbkey=mRNA;gene=Axdnd1;product=axonemal dynein light chain domain containing 1%2C transcript variant X3;transcript_id=XM_036154380.1;extra_copy_number=0
CM058241.1	Liftoff	exon	157289359	157289415	.	-	.	ID=exon-XM_036154380.1-4;Parent=rna-XM_036154380.1;Dbxref=GeneID:77352,GenBank:XM_036154380.1,MGI:MGI:1924602;gbkey=mRNA;gene=Axdnd1;product=axonemal dynein light chain domain containing 1%2C transcript variant X3;transcript_id=XM_036154380.1;extra_copy_number=0
CM058241.1	Liftoff	exon	157291049	157291134	.	-	.	ID=exon-XM_036154380.1-3;Parent=rna-XM_036154380.1;Dbxref=GeneID:77352,GenBank:XM_036154380.1,MGI:MGI:1924602;gbkey=mRNA;gene=Axdnd1;product=axonemal dynein light chain domain containing 1%2C transcript variant X3;transcript_id=XM_036154380.1;extra_copy_number=0
CM058241.1	Liftoff	exon	157293698	157293812	.	-	.	ID=exon-XM_036154380.1-2;Parent=rna-XM_036154380.1;Dbxref=GeneID:77352,GenBank:XM_036154380.1,MGI:MGI:1924602;gbkey=mRNA;gene=Axdnd1;product=axonemal dynein light chain domain containing 1%2C transcript variant X3;transcript_id=XM_036154380.1;extra_copy_number=0
CM058241.1	Liftoff	exon	157310108	157310282	.	-	.	ID=exon-XM_036154380.1-1;Parent=rna-XM_036154380.1;Dbxref=GeneID:77352,GenBank:XM_036154380.1,MGI:MGI:1924602;gbkey=mRNA;gene=Axdnd1;product=axonemal dynein light chain domain containing 1%2C transcript variant X3;transcript_id=XM_036154380.1;extra_copy_number=0
CM058241.1	Liftoff	CDS	157221486	157221553	.	-	.	ID=cds-XP_036010273.1;Parent=rna-XM_036154380.1;Dbxref=GeneID:77352,GenBank:XP_036010273.1,MGI:MGI:1924602;Name=XP_036010273.1;gbkey=CDS;gene=Axdnd1;product=axonemal dynein light chain domain-containing protein 1 isoform X3;protein_id=XP_036010273.1;extra_copy_number=0
CM058241.1	Liftoff	CDS	157222329	157222567	.	-	.	ID=cds-XP_036010273.1;Parent=rna-XM_036154380.1;Dbxref=GeneID:77352,GenBank:XP_036010273.1,MGI:MGI:1924602;Name=XP_036010273.1;gbkey=CDS;gene=Axdnd1;product=axonemal dynein light chain domain-containing protein 1 isoform X3;protein_id=XP_036010273.1;extra_copy_number=0
CM058241.1	Liftoff	CDS	157224027	157224109	.	-	.	ID=cds-XP_036010273.1;Parent=rna-XM_036154380.1;Dbxref=GeneID:77352,GenBank:XP_036010273.1,MGI:MGI:1924602;Name=XP_036010273.1;gbkey=CDS;gene=Axdnd1;product=axonemal dynein light chain domain-containing protein 1 isoform X3;protein_id=XP_036010273.1;extra_copy_number=0
CM058241.1	Liftoff	CDS	157226191	157226292	.	-	.	ID=cds-XP_036010273.1;Parent=rna-XM_036154380.1;Dbxref=GeneID:77352,GenBank:XP_036010273.1,MGI:MGI:1924602;Name=XP_036010273.1;gbkey=CDS;gene=Axdnd1;product=axonemal dynein light chain domain-containing protein 1 isoform X3;protein_id=XP_036010273.1;extra_copy_number=0
CM058241.1	Liftoff	CDS	157229593	157229925	.	-	.	ID=cds-XP_036010273.1;Parent=rna-XM_036154380.1;Dbxref=GeneID:77352,GenBank:XP_036010273.1,MGI:MGI:1924602;Name=XP_036010273.1;gbkey=CDS;gene=Axdnd1;product=axonemal dynein light chain domain-containing protein 1 isoform X3;protein_id=XP_036010273.1;extra_copy_number=0
CM058241.1	Liftoff	CDS	157232634	157232744	.	-	.	ID=cds-XP_036010273.1;Parent=rna-XM_036154380.1;Dbxref=GeneID:77352,GenBank:XP_036010273.1,MGI:MGI:1924602;Name=XP_036010273.1;gbkey=CDS;gene=Axdnd1;product=axonemal dynein light chain domain-containing protein 1 isoform X3;protein_id=XP_036010273.1;extra_copy_number=0
CM058241.1	Liftoff	CDS	157237546	157237642	.	-	.	ID=cds-XP_036010273.1;Parent=rna-XM_036154380.1;Dbxref=GeneID:77352,GenBank:XP_036010273.1,MGI:MGI:1924602;Name=XP_036010273.1;gbkey=CDS;gene=Axdnd1;product=axonemal dynein light chain domain-containing protein 1 isoform X3;protein_id=XP_036010273.1;extra_copy_number=0
CM058241.1	Liftoff	CDS	157239751	157239959	.	-	.	ID=cds-XP_036010273.1;Parent=rna-XM_036154380.1;Dbxref=GeneID:77352,GenBank:XP_036010273.1,MGI:MGI:1924602;Name=XP_036010273.1;gbkey=CDS;gene=Axdnd1;product=axonemal dynein light chain domain-containing protein 1 isoform X3;protein_id=XP_036010273.1;extra_copy_number=0
CM058241.1	Liftoff	CDS	157242210	157242303	.	-	.	ID=cds-XP_036010273.1;Parent=rna-XM_036154380.1;Dbxref=GeneID:77352,GenBank:XP_036010273.1,MGI:MGI:1924602;Name=XP_036010273.1;gbkey=CDS;gene=Axdnd1;product=axonemal dynein light chain domain-containing protein 1 isoform X3;protein_id=XP_036010273.1;extra_copy_number=0
CM058241.1	Liftoff	CDS	157256468	157256669	.	-	.	ID=cds-XP_036010273.1;Parent=rna-XM_036154380.1;Dbxref=GeneID:77352,GenBank:XP_036010273.1,MGI:MGI:1924602;Name=XP_036010273.1;gbkey=CDS;gene=Axdnd1;product=axonemal dynein light chain domain-containing protein 1 isoform X3;protein_id=XP_036010273.1;extra_copy_number=0
CM058241.1	Liftoff	CDS	157267348	157267582	.	-	.	ID=cds-XP_036010273.1;Parent=rna-XM_036154380.1;Dbxref=GeneID:77352,GenBank:XP_036010273.1,MGI:MGI:1924602;Name=XP_036010273.1;gbkey=CDS;gene=Axdnd1;product=axonemal dynein light chain domain-containing protein 1 isoform X3;protein_id=XP_036010273.1;extra_copy_number=0
CM058241.1	Liftoff	CDS	157269245	157269320	.	-	.	ID=cds-XP_036010273.1;Parent=rna-XM_036154380.1;Dbxref=GeneID:77352,GenBank:XP_036010273.1,MGI:MGI:1924602;Name=XP_036010273.1;gbkey=CDS;gene=Axdnd1;product=axonemal dynein light chain domain-containing protein 1 isoform X3;protein_id=XP_036010273.1;extra_copy_number=0
CM058241.1	Liftoff	CDS	157271643	157271806	.	-	.	ID=cds-XP_036010273.1;Parent=rna-XM_036154380.1;Dbxref=GeneID:77352,GenBank:XP_036010273.1,MGI:MGI:1924602;Name=XP_036010273.1;gbkey=CDS;gene=Axdnd1;product=axonemal dynein light chain domain-containing protein 1 isoform X3;protein_id=XP_036010273.1;extra_copy_number=0
CM058241.1	Liftoff	CDS	157273239	157273340	.	-	.	ID=cds-XP_036010273.1;Parent=rna-XM_036154380.1;Dbxref=GeneID:77352,GenBank:XP_036010273.1,MGI:MGI:1924602;Name=XP_036010273.1;gbkey=CDS;gene=Axdnd1;product=axonemal dynein light chain domain-containing protein 1 isoform X3;protein_id=XP_036010273.1;extra_copy_number=0
CM058241.1	Liftoff	CDS	157278858	157278978	.	-	.	ID=cds-XP_036010273.1;Parent=rna-XM_036154380.1;Dbxref=GeneID:77352,GenBank:XP_036010273.1,MGI:MGI:1924602;Name=XP_036010273.1;gbkey=CDS;gene=Axdnd1;product=axonemal dynein light chain domain-containing protein 1 isoform X3;protein_id=XP_036010273.1;extra_copy_number=0
CM058241.1	Liftoff	CDS	157282780	157282884	.	-	.	ID=cds-XP_036010273.1;Parent=rna-XM_036154380.1;Dbxref=GeneID:77352,GenBank:XP_036010273.1,MGI:MGI:1924602;Name=XP_036010273.1;gbkey=CDS;gene=Axdnd1;product=axonemal dynein light chain domain-containing protein 1 isoform X3;protein_id=XP_036010273.1;extra_copy_number=0
CM058241.1	Liftoff	CDS	157283516	157283656	.	-	.	ID=cds-XP_036010273.1;Parent=rna-XM_036154380.1;Dbxref=GeneID:77352,GenBank:XP_036010273.1,MGI:MGI:1924602;Name=XP_036010273.1;gbkey=CDS;gene=Axdnd1;product=axonemal dynein light chain domain-containing protein 1 isoform X3;protein_id=XP_036010273.1;extra_copy_number=0
CM058241.1	Liftoff	CDS	157286299	157286420	.	-	.	ID=cds-XP_036010273.1;Parent=rna-XM_036154380.1;Dbxref=GeneID:77352,GenBank:XP_036010273.1,MGI:MGI:1924602;Name=XP_036010273.1;gbkey=CDS;gene=Axdnd1;product=axonemal dynein light chain domain-containing protein 1 isoform X3;protein_id=XP_036010273.1;extra_copy_number=0
CM058241.1	Liftoff	CDS	157288307	157288409	.	-	.	ID=cds-XP_036010273.1;Parent=rna-XM_036154380.1;Dbxref=GeneID:77352,GenBank:XP_036010273.1,MGI:MGI:1924602;Name=XP_036010273.1;gbkey=CDS;gene=Axdnd1;product=axonemal dynein light chain domain-containing protein 1 isoform X3;protein_id=XP_036010273.1;extra_copy_number=0
CM058241.1	Liftoff	CDS	157289359	157289415	.	-	.	ID=cds-XP_036010273.1;Parent=rna-XM_036154380.1;Dbxref=GeneID:77352,GenBank:XP_036010273.1,MGI:MGI:1924602;Name=XP_036010273.1;gbkey=CDS;gene=Axdnd1;product=axonemal dynein light chain domain-containing protein 1 isoform X3;protein_id=XP_036010273.1;extra_copy_number=0
CM058241.1	Liftoff	CDS	157291049	157291134	.	-	.	ID=cds-XP_036010273.1;Parent=rna-XM_036154380.1;Dbxref=GeneID:77352,GenBank:XP_036010273.1,MGI:MGI:1924602;Name=XP_036010273.1;gbkey=CDS;gene=Axdnd1;product=axonemal dynein light chain domain-containing protein 1 isoform X3;protein_id=XP_036010273.1;extra_copy_number=0
CM058241.1	Liftoff	CDS	157293698	157293712	.	-	.	ID=cds-XP_036010273.1;Parent=rna-XM_036154380.1;Dbxref=GeneID:77352,GenBank:XP_036010273.1,MGI:MGI:1924602;Name=XP_036010273.1;gbkey=CDS;gene=Axdnd1;product=axonemal dynein light chain domain-containing protein 1 isoform X3;protein_id=XP_036010273.1;extra_copy_number=0
CM058241.1	Liftoff	match	157256792	157257436	.	+	.	ID=6295f44e-ebd8-42e3-8eea-846105fd7d51;Target=NG_030643.1 1 645 +;assembly_bases_aln=645;assembly_bases_seq=645;bit_score=1201.42;blast_aligner=1;blast_score=645;common_component=0;e_value=0;filter_score=0;for_remapping=2;gap_count=0;hsp_percent_coverage=100;matchable_bases=645;matched_bases=645;num_ident=645;num_mismatch=0;pct_coverage=100;pct_coverage_hiqual=100;pct_identity_gap=100;pct_identity_gapopen_only=100;pct_identity_ungap=100;rank=1;weighted_identity=1;coverage=1.0;sequence_ID=1.0;extra_copy_number=0;copy_num_ID=6295f44e-ebd8-42e3-8eea-846105fd7d51_0
CM058241.1	Liftoff	pseudogene	157256892	157257336	.	+	.	ID=gene-Gm2000;Dbxref=GeneID:100038991,MGI:MGI:3780170;Name=Gm2000;description=predicted gene 2000;gbkey=Gene;gene=Gm2000;gene_biotype=pseudogene;gene_synonym=100038991;pseudo=true;coverage=1.0;sequence_ID=1.0;extra_copy_number=0;copy_num_ID=gene-Gm2000_0
CM058241.1	Liftoff	match	157298833	157299346	.	+	.	ID=a430a4eb-d1a9-4980-a10f-e06b20b55e5c;Target=NG_150150.1 1 514 +;assembly_bases_aln=514;assembly_bases_seq=514;bit_score=957.623;blast_aligner=1;blast_score=514;common_component=0;e_value=0;filter_score=0;for_remapping=2;gap_count=0;hsp_percent_coverage=100;matchable_bases=514;matched_bases=514;num_ident=514;num_mismatch=0;pct_coverage=100;pct_coverage_hiqual=100;pct_identity_gap=100;pct_identity_gapopen_only=100;pct_identity_ungap=100;rank=1;weighted_identity=1;coverage=1.0;sequence_ID=1.0;extra_copy_number=0;copy_num_ID=a430a4eb-d1a9-4980-a10f-e06b20b55e5c_0
CM058241.1	Liftoff	enhancer	157298933	157299246	.	.	.	ID=id-GeneID:128924374;Dbxref=GeneID:128924374;Note=cis-regulatory module chr1:158338195-158338508 (MGSCv37/mm9 assembly coordinates);experiment=EXISTENCE:reporter gene assay evidence [ECO:0000049][PMID:25872643];function=activates a minimal SCP1 promoter by CapStarr-seq with weak activity in P5424 T cells {active_cell/tissue: P5424 T cell};gbkey=regulatory;regulatory_class=enhancer;coverage=1.0;sequence_ID=1.0;extra_copy_number=0;copy_num_ID=id-GeneID:128924374_0
CM058241.1	Liftoff	biological_region	157298933	157299246	.	+	.	ID=id-GeneID:128924374-2;Dbxref=GeneID:128924374;Name=biological region;gbkey=Region;standard_name=CapStarr-seq enhancer MGSCv37_chr1:158338195-158338508;coverage=1.0;sequence_ID=1.0;extra_copy_number=0;copy_num_ID=id-GeneID:128924374-2_0
CM058241.1	Liftoff	gene	157318978	157365207	.	-	.	ID=gene-Soat1;Dbxref=GeneID:20652,MGI:MGI:104665;Name=Soat1;description=sterol O-acyltransferase 1;gbkey=Gene;gene=Soat1;gene_biotype=protein_coding;gene_synonym=8430426K15Rik,Acact,ACAT-1,ald,hid;coverage=1.0;sequence_ID=1.0;valid_ORFs=3;extra_copy_number=0;copy_num_ID=gene-Soat1_0
CM058241.1	Liftoff	mRNA	157318978	157365207	.	-	.	ID=rna-NM_009230.3;Parent=gene-Soat1;Dbxref=GeneID:20652,GenBank:NM_009230.3,MGI:MGI:104665;Name=NM_009230.3;gbkey=mRNA;gene=Soat1;product=sterol O-acyltransferase 1;tag=RefSeq Select;transcript_id=NM_009230.3;matches_ref_protein=True;valid_ORF=True;extra_copy_number=0
CM058241.1	Liftoff	exon	157318978	157321985	.	-	.	ID=exon-NM_009230.3-16;Parent=rna-NM_009230.3;Dbxref=GeneID:20652,GenBank:NM_009230.3,MGI:MGI:104665;gbkey=mRNA;gene=Soat1;product=sterol O-acyltransferase 1;tag=RefSeq Select;transcript_id=NM_009230.3;extra_copy_number=0
CM058241.1	Liftoff	exon	157323074	157323219	.	-	.	ID=exon-NM_009230.3-15;Parent=rna-NM_009230.3;Dbxref=GeneID:20652,GenBank:NM_009230.3,MGI:MGI:104665;gbkey=mRNA;gene=Soat1;product=sterol O-acyltransferase 1;tag=RefSeq Select;transcript_id=NM_009230.3;extra_copy_number=0
CM058241.1	Liftoff	exon	157323717	157323852	.	-	.	ID=exon-NM_009230.3-14;Parent=rna-NM_009230.3;Dbxref=GeneID:20652,GenBank:NM_009230.3,MGI:MGI:104665;gbkey=mRNA;gene=Soat1;product=sterol O-acyltransferase 1;tag=RefSeq Select;transcript_id=NM_009230.3;extra_copy_number=0
CM058241.1	Liftoff	exon	157325023	157325121	.	-	.	ID=exon-NM_009230.3-13;Parent=rna-NM_009230.3;Dbxref=GeneID:20652,GenBank:NM_009230.3,MGI:MGI:104665;gbkey=mRNA;gene=Soat1;product=sterol O-acyltransferase 1;tag=RefSeq Select;transcript_id=NM_009230.3;extra_copy_number=0
CM058241.1	Liftoff	exon	157326663	157326760	.	-	.	ID=exon-NM_009230.3-12;Parent=rna-NM_009230.3;Dbxref=GeneID:20652,GenBank:NM_009230.3,MGI:MGI:104665;gbkey=mRNA;gene=Soat1;product=sterol O-acyltransferase 1;tag=RefSeq Select;transcript_id=NM_009230.3;extra_copy_number=0
CM058241.1	Liftoff	exon	157328574	157328703	.	-	.	ID=exon-NM_009230.3-11;Parent=rna-NM_009230.3;Dbxref=GeneID:20652,GenBank:NM_009230.3,MGI:MGI:104665;gbkey=mRNA;gene=Soat1;product=sterol O-acyltransferase 1;tag=RefSeq Select;transcript_id=NM_009230.3;extra_copy_number=0
CM058241.1	Liftoff	exon	157330158	157330203	.	-	.	ID=exon-NM_009230.3-10;Parent=rna-NM_009230.3;Dbxref=GeneID:20652,GenBank:NM_009230.3,MGI:MGI:104665;gbkey=mRNA;gene=Soat1;product=sterol O-acyltransferase 1;tag=RefSeq Select;transcript_id=NM_009230.3;extra_copy_number=0
CM058241.1	Liftoff	exon	157330571	157330652	.	-	.	ID=exon-NM_009230.3-9;Parent=rna-NM_009230.3;Dbxref=GeneID:20652,GenBank:NM_009230.3,MGI:MGI:104665;gbkey=mRNA;gene=Soat1;product=sterol O-acyltransferase 1;tag=RefSeq Select;transcript_id=NM_009230.3;extra_copy_number=0
CM058241.1	Liftoff	exon	157331377	157331455	.	-	.	ID=exon-NM_009230.3-8;Parent=rna-NM_009230.3;Dbxref=GeneID:20652,GenBank:NM_009230.3,MGI:MGI:104665;gbkey=mRNA;gene=Soat1;product=sterol O-acyltransferase 1;tag=RefSeq Select;transcript_id=NM_009230.3;extra_copy_number=0
CM058241.1	Liftoff	exon	157332099	157332381	.	-	.	ID=exon-NM_009230.3-7;Parent=rna-NM_009230.3;Dbxref=GeneID:20652,GenBank:NM_009230.3,MGI:MGI:104665;gbkey=mRNA;gene=Soat1;product=sterol O-acyltransferase 1;tag=RefSeq Select;transcript_id=NM_009230.3;extra_copy_number=0
CM058241.1	Liftoff	exon	157333251	157333358	.	-	.	ID=exon-NM_009230.3-6;Parent=rna-NM_009230.3;Dbxref=GeneID:20652,GenBank:NM_009230.3,MGI:MGI:104665;gbkey=mRNA;gene=Soat1;product=sterol O-acyltransferase 1;tag=RefSeq Select;transcript_id=NM_009230.3;extra_copy_number=0
CM058241.1	Liftoff	exon	157335426	157335485	.	-	.	ID=exon-NM_009230.3-5;Parent=rna-NM_009230.3;Dbxref=GeneID:20652,GenBank:NM_009230.3,MGI:MGI:104665;gbkey=mRNA;gene=Soat1;product=sterol O-acyltransferase 1;tag=RefSeq Select;transcript_id=NM_009230.3;extra_copy_number=0
CM058241.1	Liftoff	exon	157337412	157337563	.	-	.	ID=exon-NM_009230.3-4;Parent=rna-NM_009230.3;Dbxref=GeneID:20652,GenBank:NM_009230.3,MGI:MGI:104665;gbkey=mRNA;gene=Soat1;product=sterol O-acyltransferase 1;tag=RefSeq Select;transcript_id=NM_009230.3;extra_copy_number=0
CM058241.1	Liftoff	exon	157348819	157348877	.	-	.	ID=exon-NM_009230.3-3;Parent=rna-NM_009230.3;Dbxref=GeneID:20652,GenBank:NM_009230.3,MGI:MGI:104665;gbkey=mRNA;gene=Soat1;product=sterol O-acyltransferase 1;tag=RefSeq Select;transcript_id=NM_009230.3;extra_copy_number=0
CM058241.1	Liftoff	exon	157357555	157357672	.	-	.	ID=exon-NM_009230.3-2;Parent=rna-NM_009230.3;Dbxref=GeneID:20652,GenBank:NM_009230.3,MGI:MGI:104665;gbkey=mRNA;gene=Soat1;product=sterol O-acyltransferase 1;tag=RefSeq Select;transcript_id=NM_009230.3;extra_copy_number=0
CM058241.1	Liftoff	exon	157365027	157365207	.	-	.	ID=exon-NM_009230.3-1;Parent=rna-NM_009230.3;Dbxref=GeneID:20652,GenBank:NM_009230.3,MGI:MGI:104665;gbkey=mRNA;gene=Soat1;product=sterol O-acyltransferase 1;tag=RefSeq Select;transcript_id=NM_009230.3;extra_copy_number=0
CM058241.1	Liftoff	CDS	157321929	157321985	.	-	.	ID=cds-NP_033256.2;Parent=rna-NM_009230.3;Dbxref=CCDS:CCDS35743.1,GeneID:20652,GenBank:NP_033256.2,MGI:MGI:104665;Name=NP_033256.2;gbkey=CDS;gene=Soat1;product=sterol O-acyltransferase 1;protein_id=NP_033256.2;tag=RefSeq Select;extra_copy_number=0
CM058241.1	Liftoff	CDS	157323074	157323219	.	-	.	ID=cds-NP_033256.2;Parent=rna-NM_009230.3;Dbxref=CCDS:CCDS35743.1,GeneID:20652,GenBank:NP_033256.2,MGI:MGI:104665;Name=NP_033256.2;gbkey=CDS;gene=Soat1;product=sterol O-acyltransferase 1;protein_id=NP_033256.2;tag=RefSeq Select;extra_copy_number=0
CM058241.1	Liftoff	CDS	157323717	157323852	.	-	.	ID=cds-NP_033256.2;Parent=rna-NM_009230.3;Dbxref=CCDS:CCDS35743.1,GeneID:20652,GenBank:NP_033256.2,MGI:MGI:104665;Name=NP_033256.2;gbkey=CDS;gene=Soat1;product=sterol O-acyltransferase 1;protein_id=NP_033256.2;tag=RefSeq Select;extra_copy_number=0
CM058241.1	Liftoff	CDS	157325023	157325121	.	-	.	ID=cds-NP_033256.2;Parent=rna-NM_009230.3;Dbxref=CCDS:CCDS35743.1,GeneID:20652,GenBank:NP_033256.2,MGI:MGI:104665;Name=NP_033256.2;gbkey=CDS;gene=Soat1;product=sterol O-acyltransferase 1;protein_id=NP_033256.2;tag=RefSeq Select;extra_copy_number=0
CM058241.1	Liftoff	CDS	157326663	157326760	.	-	.	ID=cds-NP_033256.2;Parent=rna-NM_009230.3;Dbxref=CCDS:CCDS35743.1,GeneID:20652,GenBank:NP_033256.2,MGI:MGI:104665;Name=NP_033256.2;gbkey=CDS;gene=Soat1;product=sterol O-acyltransferase 1;protein_id=NP_033256.2;tag=RefSeq Select;extra_copy_number=0
CM058241.1	Liftoff	CDS	157328574	157328703	.	-	.	ID=cds-NP_033256.2;Parent=rna-NM_009230.3;Dbxref=CCDS:CCDS35743.1,GeneID:20652,GenBank:NP_033256.2,MGI:MGI:104665;Name=NP_033256.2;gbkey=CDS;gene=Soat1;product=sterol O-acyltransferase 1;protein_id=NP_033256.2;tag=RefSeq Select;extra_copy_number=0
CM058241.1	Liftoff	CDS	157330158	157330203	.	-	.	ID=cds-NP_033256.2;Parent=rna-NM_009230.3;Dbxref=CCDS:CCDS35743.1,GeneID:20652,GenBank:NP_033256.2,MGI:MGI:104665;Name=NP_033256.2;gbkey=CDS;gene=Soat1;product=sterol O-acyltransferase 1;protein_id=NP_033256.2;tag=RefSeq Select;extra_copy_number=0
CM058241.1	Liftoff	CDS	157330571	157330652	.	-	.	ID=cds-NP_033256.2;Parent=rna-NM_009230.3;Dbxref=CCDS:CCDS35743.1,GeneID:20652,GenBank:NP_033256.2,MGI:MGI:104665;Name=NP_033256.2;gbkey=CDS;gene=Soat1;product=sterol O-acyltransferase 1;protein_id=NP_033256.2;tag=RefSeq Select;extra_copy_number=0
CM058241.1	Liftoff	CDS	157331377	157331455	.	-	.	ID=cds-NP_033256.2;Parent=rna-NM_009230.3;Dbxref=CCDS:CCDS35743.1,GeneID:20652,GenBank:NP_033256.2,MGI:MGI:104665;Name=NP_033256.2;gbkey=CDS;gene=Soat1;product=sterol O-acyltransferase 1;protein_id=NP_033256.2;tag=RefSeq Select;extra_copy_number=0
CM058241.1	Liftoff	CDS	157332099	157332381	.	-	.	ID=cds-NP_033256.2;Parent=rna-NM_009230.3;Dbxref=CCDS:CCDS35743.1,GeneID:20652,GenBank:NP_033256.2,MGI:MGI:104665;Name=NP_033256.2;gbkey=CDS;gene=Soat1;product=sterol O-acyltransferase 1;protein_id=NP_033256.2;tag=RefSeq Select;extra_copy_number=0
CM058241.1	Liftoff	CDS	157333251	157333358	.	-	.	ID=cds-NP_033256.2;Parent=rna-NM_009230.3;Dbxref=CCDS:CCDS35743.1,GeneID:20652,GenBank:NP_033256.2,MGI:MGI:104665;Name=NP_033256.2;gbkey=CDS;gene=Soat1;product=sterol O-acyltransferase 1;protein_id=NP_033256.2;tag=RefSeq Select;extra_copy_number=0
CM058241.1	Liftoff	CDS	157335426	157335485	.	-	.	ID=cds-NP_033256.2;Parent=rna-NM_009230.3;Dbxref=CCDS:CCDS35743.1,GeneID:20652,GenBank:NP_033256.2,MGI:MGI:104665;Name=NP_033256.2;gbkey=CDS;gene=Soat1;product=sterol O-acyltransferase 1;protein_id=NP_033256.2;tag=RefSeq Select;extra_copy_number=0
CM058241.1	Liftoff	CDS	157337412	157337563	.	-	.	ID=cds-NP_033256.2;Parent=rna-NM_009230.3;Dbxref=CCDS:CCDS35743.1,GeneID:20652,GenBank:NP_033256.2,MGI:MGI:104665;Name=NP_033256.2;gbkey=CDS;gene=Soat1;product=sterol O-acyltransferase 1;protein_id=NP_033256.2;tag=RefSeq Select;extra_copy_number=0
CM058241.1	Liftoff	CDS	157348819	157348877	.	-	.	ID=cds-NP_033256.2;Parent=rna-NM_009230.3;Dbxref=CCDS:CCDS35743.1,GeneID:20652,GenBank:NP_033256.2,MGI:MGI:104665;Name=NP_033256.2;gbkey=CDS;gene=Soat1;product=sterol O-acyltransferase 1;protein_id=NP_033256.2;tag=RefSeq Select;extra_copy_number=0
CM058241.1	Liftoff	CDS	157357555	157357642	.	-	.	ID=cds-NP_033256.2;Parent=rna-NM_009230.3;Dbxref=CCDS:CCDS35743.1,GeneID:20652,GenBank:NP_033256.2,MGI:MGI:104665;Name=NP_033256.2;gbkey=CDS;gene=Soat1;product=sterol O-acyltransferase 1;protein_id=NP_033256.2;tag=RefSeq Select;extra_copy_number=0
CM058241.1	Liftoff	mRNA	157319019	157365185	.	-	.	ID=rna-XM_006496719.5;Parent=gene-Soat1;Dbxref=GeneID:20652,GenBank:XM_006496719.5,MGI:MGI:104665;Name=XM_006496719.5;gbkey=mRNA;gene=Soat1;model_evidence=Supporting evidence includes similarity to: 4 mRNAs%2C 27 ESTs%2C 6 Proteins%2C 1390 long SRA reads%2C and 99%25 coverage of the annotated genomic feature by RNAseq alignments%2C including 24 samples with support for all annotated introns;product=sterol O-acyltransferase 1%2C transcript variant X2;transcript_id=XM_006496719.5;matches_ref_protein=True;valid_ORF=True;extra_copy_number=0
CM058241.1	Liftoff	exon	157319019	157321985	.	-	.	ID=exon-XM_006496719.5-15;Parent=rna-XM_006496719.5;Dbxref=GeneID:20652,GenBank:XM_006496719.5,MGI:MGI:104665;gbkey=mRNA;gene=Soat1;product=sterol O-acyltransferase 1%2C transcript variant X2;transcript_id=XM_006496719.5;extra_copy_number=0
CM058241.1	Liftoff	exon	157323074	157323219	.	-	.	ID=exon-XM_006496719.5-14;Parent=rna-XM_006496719.5;Dbxref=GeneID:20652,GenBank:XM_006496719.5,MGI:MGI:104665;gbkey=mRNA;gene=Soat1;product=sterol O-acyltransferase 1%2C transcript variant X2;transcript_id=XM_006496719.5;extra_copy_number=0
CM058241.1	Liftoff	exon	157323717	157323852	.	-	.	ID=exon-XM_006496719.5-13;Parent=rna-XM_006496719.5;Dbxref=GeneID:20652,GenBank:XM_006496719.5,MGI:MGI:104665;gbkey=mRNA;gene=Soat1;product=sterol O-acyltransferase 1%2C transcript variant X2;transcript_id=XM_006496719.5;extra_copy_number=0
CM058241.1	Liftoff	exon	157325023	157325121	.	-	.	ID=exon-XM_006496719.5-12;Parent=rna-XM_006496719.5;Dbxref=GeneID:20652,GenBank:XM_006496719.5,MGI:MGI:104665;gbkey=mRNA;gene=Soat1;product=sterol O-acyltransferase 1%2C transcript variant X2;transcript_id=XM_006496719.5;extra_copy_number=0
CM058241.1	Liftoff	exon	157326663	157326760	.	-	.	ID=exon-XM_006496719.5-11;Parent=rna-XM_006496719.5;Dbxref=GeneID:20652,GenBank:XM_006496719.5,MGI:MGI:104665;gbkey=mRNA;gene=Soat1;product=sterol O-acyltransferase 1%2C transcript variant X2;transcript_id=XM_006496719.5;extra_copy_number=0
CM058241.1	Liftoff	exon	157328574	157328703	.	-	.	ID=exon-XM_006496719.5-10;Parent=rna-XM_006496719.5;Dbxref=GeneID:20652,GenBank:XM_006496719.5,MGI:MGI:104665;gbkey=mRNA;gene=Soat1;product=sterol O-acyltransferase 1%2C transcript variant X2;transcript_id=XM_006496719.5;extra_copy_number=0
CM058241.1	Liftoff	exon	157330158	157330203	.	-	.	ID=exon-XM_006496719.5-9;Parent=rna-XM_006496719.5;Dbxref=GeneID:20652,GenBank:XM_006496719.5,MGI:MGI:104665;gbkey=mRNA;gene=Soat1;product=sterol O-acyltransferase 1%2C transcript variant X2;transcript_id=XM_006496719.5;extra_copy_number=0
CM058241.1	Liftoff	exon	157330571	157330652	.	-	.	ID=exon-XM_006496719.5-8;Parent=rna-XM_006496719.5;Dbxref=GeneID:20652,GenBank:XM_006496719.5,MGI:MGI:104665;gbkey=mRNA;gene=Soat1;product=sterol O-acyltransferase 1%2C transcript variant X2;transcript_id=XM_006496719.5;extra_copy_number=0
CM058241.1	Liftoff	exon	157331377	157331455	.	-	.	ID=exon-XM_006496719.5-7;Parent=rna-XM_006496719.5;Dbxref=GeneID:20652,GenBank:XM_006496719.5,MGI:MGI:104665;gbkey=mRNA;gene=Soat1;product=sterol O-acyltransferase 1%2C transcript variant X2;transcript_id=XM_006496719.5;extra_copy_number=0
CM058241.1	Liftoff	exon	157332099	157332381	.	-	.	ID=exon-XM_006496719.5-6;Parent=rna-XM_006496719.5;Dbxref=GeneID:20652,GenBank:XM_006496719.5,MGI:MGI:104665;gbkey=mRNA;gene=Soat1;product=sterol O-acyltransferase 1%2C transcript variant X2;transcript_id=XM_006496719.5;extra_copy_number=0
CM058241.1	Liftoff	exon	157333251	157333358	.	-	.	ID=exon-XM_006496719.5-5;Parent=rna-XM_006496719.5;Dbxref=GeneID:20652,GenBank:XM_006496719.5,MGI:MGI:104665;gbkey=mRNA;gene=Soat1;product=sterol O-acyltransferase 1%2C transcript variant X2;transcript_id=XM_006496719.5;extra_copy_number=0
CM058241.1	Liftoff	exon	157335426	157335485	.	-	.	ID=exon-XM_006496719.5-4;Parent=rna-XM_006496719.5;Dbxref=GeneID:20652,GenBank:XM_006496719.5,MGI:MGI:104665;gbkey=mRNA;gene=Soat1;product=sterol O-acyltransferase 1%2C transcript variant X2;transcript_id=XM_006496719.5;extra_copy_number=0
CM058241.1	Liftoff	exon	157337412	157337563	.	-	.	ID=exon-XM_006496719.5-3;Parent=rna-XM_006496719.5;Dbxref=GeneID:20652,GenBank:XM_006496719.5,MGI:MGI:104665;gbkey=mRNA;gene=Soat1;product=sterol O-acyltransferase 1%2C transcript variant X2;transcript_id=XM_006496719.5;extra_copy_number=0
CM058241.1	Liftoff	exon	157348819	157348877	.	-	.	ID=exon-XM_006496719.5-2;Parent=rna-XM_006496719.5;Dbxref=GeneID:20652,GenBank:XM_006496719.5,MGI:MGI:104665;gbkey=mRNA;gene=Soat1;product=sterol O-acyltransferase 1%2C transcript variant X2;transcript_id=XM_006496719.5;extra_copy_number=0
CM058241.1	Liftoff	exon	157365027	157365185	.	-	.	ID=exon-XM_006496719.5-1;Parent=rna-XM_006496719.5;Dbxref=GeneID:20652,GenBank:XM_006496719.5,MGI:MGI:104665;gbkey=mRNA;gene=Soat1;product=sterol O-acyltransferase 1%2C transcript variant X2;transcript_id=XM_006496719.5;extra_copy_number=0
CM058241.1	Liftoff	CDS	157321929	157321985	.	-	.	ID=cds-XP_006496782.1;Parent=rna-XM_006496719.5;Dbxref=GeneID:20652,GenBank:XP_006496782.1,MGI:MGI:104665;Name=XP_006496782.1;gbkey=CDS;gene=Soat1;product=sterol O-acyltransferase 1 isoform X1;protein_id=XP_006496782.1;extra_copy_number=0
CM058241.1	Liftoff	CDS	157323074	157323219	.	-	.	ID=cds-XP_006496782.1;Parent=rna-XM_006496719.5;Dbxref=GeneID:20652,GenBank:XP_006496782.1,MGI:MGI:104665;Name=XP_006496782.1;gbkey=CDS;gene=Soat1;product=sterol O-acyltransferase 1 isoform X1;protein_id=XP_006496782.1;extra_copy_number=0
CM058241.1	Liftoff	CDS	157323717	157323852	.	-	.	ID=cds-XP_006496782.1;Parent=rna-XM_006496719.5;Dbxref=GeneID:20652,GenBank:XP_006496782.1,MGI:MGI:104665;Name=XP_006496782.1;gbkey=CDS;gene=Soat1;product=sterol O-acyltransferase 1 isoform X1;protein_id=XP_006496782.1;extra_copy_number=0
CM058241.1	Liftoff	CDS	157325023	157325121	.	-	.	ID=cds-XP_006496782.1;Parent=rna-XM_006496719.5;Dbxref=GeneID:20652,GenBank:XP_006496782.1,MGI:MGI:104665;Name=XP_006496782.1;gbkey=CDS;gene=Soat1;product=sterol O-acyltransferase 1 isoform X1;protein_id=XP_006496782.1;extra_copy_number=0
CM058241.1	Liftoff	CDS	157326663	157326760	.	-	.	ID=cds-XP_006496782.1;Parent=rna-XM_006496719.5;Dbxref=GeneID:20652,GenBank:XP_006496782.1,MGI:MGI:104665;Name=XP_006496782.1;gbkey=CDS;gene=Soat1;product=sterol O-acyltransferase 1 isoform X1;protein_id=XP_006496782.1;extra_copy_number=0
CM058241.1	Liftoff	CDS	157328574	157328703	.	-	.	ID=cds-XP_006496782.1;Parent=rna-XM_006496719.5;Dbxref=GeneID:20652,GenBank:XP_006496782.1,MGI:MGI:104665;Name=XP_006496782.1;gbkey=CDS;gene=Soat1;product=sterol O-acyltransferase 1 isoform X1;protein_id=XP_006496782.1;extra_copy_number=0
CM058241.1	Liftoff	CDS	157330158	157330203	.	-	.	ID=cds-XP_006496782.1;Parent=rna-XM_006496719.5;Dbxref=GeneID:20652,GenBank:XP_006496782.1,MGI:MGI:104665;Name=XP_006496782.1;gbkey=CDS;gene=Soat1;product=sterol O-acyltransferase 1 isoform X1;protein_id=XP_006496782.1;extra_copy_number=0
CM058241.1	Liftoff	CDS	157330571	157330652	.	-	.	ID=cds-XP_006496782.1;Parent=rna-XM_006496719.5;Dbxref=GeneID:20652,GenBank:XP_006496782.1,MGI:MGI:104665;Name=XP_006496782.1;gbkey=CDS;gene=Soat1;product=sterol O-acyltransferase 1 isoform X1;protein_id=XP_006496782.1;extra_copy_number=0
CM058241.1	Liftoff	CDS	157331377	157331455	.	-	.	ID=cds-XP_006496782.1;Parent=rna-XM_006496719.5;Dbxref=GeneID:20652,GenBank:XP_006496782.1,MGI:MGI:104665;Name=XP_006496782.1;gbkey=CDS;gene=Soat1;product=sterol O-acyltransferase 1 isoform X1;protein_id=XP_006496782.1;extra_copy_number=0
CM058241.1	Liftoff	CDS	157332099	157332381	.	-	.	ID=cds-XP_006496782.1;Parent=rna-XM_006496719.5;Dbxref=GeneID:20652,GenBank:XP_006496782.1,MGI:MGI:104665;Name=XP_006496782.1;gbkey=CDS;gene=Soat1;product=sterol O-acyltransferase 1 isoform X1;protein_id=XP_006496782.1;extra_copy_number=0
CM058241.1	Liftoff	CDS	157333251	157333358	.	-	.	ID=cds-XP_006496782.1;Parent=rna-XM_006496719.5;Dbxref=GeneID:20652,GenBank:XP_006496782.1,MGI:MGI:104665;Name=XP_006496782.1;gbkey=CDS;gene=Soat1;product=sterol O-acyltransferase 1 isoform X1;protein_id=XP_006496782.1;extra_copy_number=0
CM058241.1	Liftoff	CDS	157335426	157335485	.	-	.	ID=cds-XP_006496782.1;Parent=rna-XM_006496719.5;Dbxref=GeneID:20652,GenBank:XP_006496782.1,MGI:MGI:104665;Name=XP_006496782.1;gbkey=CDS;gene=Soat1;product=sterol O-acyltransferase 1 isoform X1;protein_id=XP_006496782.1;extra_copy_number=0
CM058241.1	Liftoff	CDS	157337412	157337563	.	-	.	ID=cds-XP_006496782.1;Parent=rna-XM_006496719.5;Dbxref=GeneID:20652,GenBank:XP_006496782.1,MGI:MGI:104665;Name=XP_006496782.1;gbkey=CDS;gene=Soat1;product=sterol O-acyltransferase 1 isoform X1;protein_id=XP_006496782.1;extra_copy_number=0
CM058241.1	Liftoff	CDS	157348819	157348866	.	-	.	ID=cds-XP_006496782.1;Parent=rna-XM_006496719.5;Dbxref=GeneID:20652,GenBank:XP_006496782.1,MGI:MGI:104665;Name=XP_006496782.1;gbkey=CDS;gene=Soat1;product=sterol O-acyltransferase 1 isoform X1;protein_id=XP_006496782.1;extra_copy_number=0
CM058241.1	Liftoff	mRNA	157319019	157365185	.	-	.	ID=rna-XM_011238778.4;Parent=gene-Soat1;Dbxref=GeneID:20652,GenBank:XM_011238778.4,MGI:MGI:104665;Name=XM_011238778.4;gbkey=mRNA;gene=Soat1;model_evidence=Supporting evidence includes similarity to: 4 mRNAs%2C 26 ESTs%2C 6 Proteins%2C 1389 long SRA reads%2C and 99%25 coverage of the annotated genomic feature by RNAseq alignments%2C including 21 samples with support for all annotated introns;product=sterol O-acyltransferase 1%2C transcript variant X1;transcript_id=XM_011238778.4;matches_ref_protein=True;valid_ORF=True;extra_copy_number=0
CM058241.1	Liftoff	exon	157319019	157321985	.	-	.	ID=exon-XM_011238778.4-16;Parent=rna-XM_011238778.4;Dbxref=GeneID:20652,GenBank:XM_011238778.4,MGI:MGI:104665;gbkey=mRNA;gene=Soat1;product=sterol O-acyltransferase 1%2C transcript variant X1;transcript_id=XM_011238778.4;extra_copy_number=0
CM058241.1	Liftoff	exon	157323074	157323219	.	-	.	ID=exon-XM_011238778.4-15;Parent=rna-XM_011238778.4;Dbxref=GeneID:20652,GenBank:XM_011238778.4,MGI:MGI:104665;gbkey=mRNA;gene=Soat1;product=sterol O-acyltransferase 1%2C transcript variant X1;transcript_id=XM_011238778.4;extra_copy_number=0
CM058241.1	Liftoff	exon	157323717	157323852	.	-	.	ID=exon-XM_011238778.4-14;Parent=rna-XM_011238778.4;Dbxref=GeneID:20652,GenBank:XM_011238778.4,MGI:MGI:104665;gbkey=mRNA;gene=Soat1;product=sterol O-acyltransferase 1%2C transcript variant X1;transcript_id=XM_011238778.4;extra_copy_number=0
CM058241.1	Liftoff	exon	157325023	157325121	.	-	.	ID=exon-XM_011238778.4-13;Parent=rna-XM_011238778.4;Dbxref=GeneID:20652,GenBank:XM_011238778.4,MGI:MGI:104665;gbkey=mRNA;gene=Soat1;product=sterol O-acyltransferase 1%2C transcript variant X1;transcript_id=XM_011238778.4;extra_copy_number=0
CM058241.1	Liftoff	exon	157326663	157326760	.	-	.	ID=exon-XM_011238778.4-12;Parent=rna-XM_011238778.4;Dbxref=GeneID:20652,GenBank:XM_011238778.4,MGI:MGI:104665;gbkey=mRNA;gene=Soat1;product=sterol O-acyltransferase 1%2C transcript variant X1;transcript_id=XM_011238778.4;extra_copy_number=0
CM058241.1	Liftoff	exon	157328574	157328703	.	-	.	ID=exon-XM_011238778.4-11;Parent=rna-XM_011238778.4;Dbxref=GeneID:20652,GenBank:XM_011238778.4,MGI:MGI:104665;gbkey=mRNA;gene=Soat1;product=sterol O-acyltransferase 1%2C transcript variant X1;transcript_id=XM_011238778.4;extra_copy_number=0
CM058241.1	Liftoff	exon	157330158	157330203	.	-	.	ID=exon-XM_011238778.4-10;Parent=rna-XM_011238778.4;Dbxref=GeneID:20652,GenBank:XM_011238778.4,MGI:MGI:104665;gbkey=mRNA;gene=Soat1;product=sterol O-acyltransferase 1%2C transcript variant X1;transcript_id=XM_011238778.4;extra_copy_number=0
CM058241.1	Liftoff	exon	157330571	157330652	.	-	.	ID=exon-XM_011238778.4-9;Parent=rna-XM_011238778.4;Dbxref=GeneID:20652,GenBank:XM_011238778.4,MGI:MGI:104665;gbkey=mRNA;gene=Soat1;product=sterol O-acyltransferase 1%2C transcript variant X1;transcript_id=XM_011238778.4;extra_copy_number=0
CM058241.1	Liftoff	exon	157331377	157331455	.	-	.	ID=exon-XM_011238778.4-8;Parent=rna-XM_011238778.4;Dbxref=GeneID:20652,GenBank:XM_011238778.4,MGI:MGI:104665;gbkey=mRNA;gene=Soat1;product=sterol O-acyltransferase 1%2C transcript variant X1;transcript_id=XM_011238778.4;extra_copy_number=0
CM058241.1	Liftoff	exon	157332099	157332381	.	-	.	ID=exon-XM_011238778.4-7;Parent=rna-XM_011238778.4;Dbxref=GeneID:20652,GenBank:XM_011238778.4,MGI:MGI:104665;gbkey=mRNA;gene=Soat1;product=sterol O-acyltransferase 1%2C transcript variant X1;transcript_id=XM_011238778.4;extra_copy_number=0
CM058241.1	Liftoff	exon	157333251	157333358	.	-	.	ID=exon-XM_011238778.4-6;Parent=rna-XM_011238778.4;Dbxref=GeneID:20652,GenBank:XM_011238778.4,MGI:MGI:104665;gbkey=mRNA;gene=Soat1;product=sterol O-acyltransferase 1%2C transcript variant X1;transcript_id=XM_011238778.4;extra_copy_number=0
CM058241.1	Liftoff	exon	157335426	157335485	.	-	.	ID=exon-XM_011238778.4-5;Parent=rna-XM_011238778.4;Dbxref=GeneID:20652,GenBank:XM_011238778.4,MGI:MGI:104665;gbkey=mRNA;gene=Soat1;product=sterol O-acyltransferase 1%2C transcript variant X1;transcript_id=XM_011238778.4;extra_copy_number=0
CM058241.1	Liftoff	exon	157337412	157337563	.	-	.	ID=exon-XM_011238778.4-4;Parent=rna-XM_011238778.4;Dbxref=GeneID:20652,GenBank:XM_011238778.4,MGI:MGI:104665;gbkey=mRNA;gene=Soat1;product=sterol O-acyltransferase 1%2C transcript variant X1;transcript_id=XM_011238778.4;extra_copy_number=0
CM058241.1	Liftoff	exon	157348819	157348877	.	-	.	ID=exon-XM_011238778.4-3;Parent=rna-XM_011238778.4;Dbxref=GeneID:20652,GenBank:XM_011238778.4,MGI:MGI:104665;gbkey=mRNA;gene=Soat1;product=sterol O-acyltransferase 1%2C transcript variant X1;transcript_id=XM_011238778.4;extra_copy_number=0
CM058241.1	Liftoff	exon	157357532	157357672	.	-	.	ID=exon-XM_011238778.4-2;Parent=rna-XM_011238778.4;Dbxref=GeneID:20652,GenBank:XM_011238778.4,MGI:MGI:104665;gbkey=mRNA;gene=Soat1;product=sterol O-acyltransferase 1%2C transcript variant X1;transcript_id=XM_011238778.4;extra_copy_number=0
CM058241.1	Liftoff	exon	157365027	157365185	.	-	.	ID=exon-XM_011238778.4-1;Parent=rna-XM_011238778.4;Dbxref=GeneID:20652,GenBank:XM_011238778.4,MGI:MGI:104665;gbkey=mRNA;gene=Soat1;product=sterol O-acyltransferase 1%2C transcript variant X1;transcript_id=XM_011238778.4;extra_copy_number=0
CM058241.1	Liftoff	CDS	157321929	157321985	.	-	.	ID=cds-XP_011237080.1;Parent=rna-XM_011238778.4;Dbxref=GeneID:20652,GenBank:XP_011237080.1,MGI:MGI:104665;Name=XP_011237080.1;gbkey=CDS;gene=Soat1;product=sterol O-acyltransferase 1 isoform X1;protein_id=XP_011237080.1;extra_copy_number=0
CM058241.1	Liftoff	CDS	157323074	157323219	.	-	.	ID=cds-XP_011237080.1;Parent=rna-XM_011238778.4;Dbxref=GeneID:20652,GenBank:XP_011237080.1,MGI:MGI:104665;Name=XP_011237080.1;gbkey=CDS;gene=Soat1;product=sterol O-acyltransferase 1 isoform X1;protein_id=XP_011237080.1;extra_copy_number=0
CM058241.1	Liftoff	CDS	157323717	157323852	.	-	.	ID=cds-XP_011237080.1;Parent=rna-XM_011238778.4;Dbxref=GeneID:20652,GenBank:XP_011237080.1,MGI:MGI:104665;Name=XP_011237080.1;gbkey=CDS;gene=Soat1;product=sterol O-acyltransferase 1 isoform X1;protein_id=XP_011237080.1;extra_copy_number=0
CM058241.1	Liftoff	CDS	157325023	157325121	.	-	.	ID=cds-XP_011237080.1;Parent=rna-XM_011238778.4;Dbxref=GeneID:20652,GenBank:XP_011237080.1,MGI:MGI:104665;Name=XP_011237080.1;gbkey=CDS;gene=Soat1;product=sterol O-acyltransferase 1 isoform X1;protein_id=XP_011237080.1;extra_copy_number=0
CM058241.1	Liftoff	CDS	157326663	157326760	.	-	.	ID=cds-XP_011237080.1;Parent=rna-XM_011238778.4;Dbxref=GeneID:20652,GenBank:XP_011237080.1,MGI:MGI:104665;Name=XP_011237080.1;gbkey=CDS;gene=Soat1;product=sterol O-acyltransferase 1 isoform X1;protein_id=XP_011237080.1;extra_copy_number=0
CM058241.1	Liftoff	CDS	157328574	157328703	.	-	.	ID=cds-XP_011237080.1;Parent=rna-XM_011238778.4;Dbxref=GeneID:20652,GenBank:XP_011237080.1,MGI:MGI:104665;Name=XP_011237080.1;gbkey=CDS;gene=Soat1;product=sterol O-acyltransferase 1 isoform X1;protein_id=XP_011237080.1;extra_copy_number=0
CM058241.1	Liftoff	CDS	157330158	157330203	.	-	.	ID=cds-XP_011237080.1;Parent=rna-XM_011238778.4;Dbxref=GeneID:20652,GenBank:XP_011237080.1,MGI:MGI:104665;Name=XP_011237080.1;gbkey=CDS;gene=Soat1;product=sterol O-acyltransferase 1 isoform X1;protein_id=XP_011237080.1;extra_copy_number=0
CM058241.1	Liftoff	CDS	157330571	157330652	.	-	.	ID=cds-XP_011237080.1;Parent=rna-XM_011238778.4;Dbxref=GeneID:20652,GenBank:XP_011237080.1,MGI:MGI:104665;Name=XP_011237080.1;gbkey=CDS;gene=Soat1;product=sterol O-acyltransferase 1 isoform X1;protein_id=XP_011237080.1;extra_copy_number=0
CM058241.1	Liftoff	CDS	157331377	157331455	.	-	.	ID=cds-XP_011237080.1;Parent=rna-XM_011238778.4;Dbxref=GeneID:20652,GenBank:XP_011237080.1,MGI:MGI:104665;Name=XP_011237080.1;gbkey=CDS;gene=Soat1;product=sterol O-acyltransferase 1 isoform X1;protein_id=XP_011237080.1;extra_copy_number=0
CM058241.1	Liftoff	CDS	157332099	157332381	.	-	.	ID=cds-XP_011237080.1;Parent=rna-XM_011238778.4;Dbxref=GeneID:20652,GenBank:XP_011237080.1,MGI:MGI:104665;Name=XP_011237080.1;gbkey=CDS;gene=Soat1;product=sterol O-acyltransferase 1 isoform X1;protein_id=XP_011237080.1;extra_copy_number=0
CM058241.1	Liftoff	CDS	157333251	157333358	.	-	.	ID=cds-XP_011237080.1;Parent=rna-XM_011238778.4;Dbxref=GeneID:20652,GenBank:XP_011237080.1,MGI:MGI:104665;Name=XP_011237080.1;gbkey=CDS;gene=Soat1;product=sterol O-acyltransferase 1 isoform X1;protein_id=XP_011237080.1;extra_copy_number=0
CM058241.1	Liftoff	CDS	157335426	157335485	.	-	.	ID=cds-XP_011237080.1;Parent=rna-XM_011238778.4;Dbxref=GeneID:20652,GenBank:XP_011237080.1,MGI:MGI:104665;Name=XP_011237080.1;gbkey=CDS;gene=Soat1;product=sterol O-acyltransferase 1 isoform X1;protein_id=XP_011237080.1;extra_copy_number=0
CM058241.1	Liftoff	CDS	157337412	157337563	.	-	.	ID=cds-XP_011237080.1;Parent=rna-XM_011238778.4;Dbxref=GeneID:20652,GenBank:XP_011237080.1,MGI:MGI:104665;Name=XP_011237080.1;gbkey=CDS;gene=Soat1;product=sterol O-acyltransferase 1 isoform X1;protein_id=XP_011237080.1;extra_copy_number=0
CM058241.1	Liftoff	CDS	157348819	157348866	.	-	.	ID=cds-XP_011237080.1;Parent=rna-XM_011238778.4;Dbxref=GeneID:20652,GenBank:XP_011237080.1,MGI:MGI:104665;Name=XP_011237080.1;gbkey=CDS;gene=Soat1;product=sterol O-acyltransferase 1 isoform X1;protein_id=XP_011237080.1;extra_copy_number=0
CM058241.1	Liftoff	gene	157367444	157391095	.	+	.	ID=gene-Gm39682;Dbxref=GeneID:105243983,MGI:MGI:5622567;Name=Gm39682;description=predicted gene%2C 39682;gbkey=Gene;gene=Gm39682;gene_biotype=lncRNA;coverage=1.0;sequence_ID=1.0;extra_copy_number=0;copy_num_ID=gene-Gm39682_0
CM058241.1	Liftoff	lnc_RNA	157367444	157391095	.	+	.	ID=rna-XR_865657.1;Parent=gene-Gm39682;Dbxref=GeneID:105243983,GenBank:XR_865657.1,MGI:MGI:5622567;Name=XR_865657.1;gbkey=ncRNA;gene=Gm39682;model_evidence=Supporting evidence includes similarity to: 100%25 coverage of the annotated genomic feature by RNAseq alignments%2C including 1 sample with support for all annotated introns;product=predicted gene%2C 39682%2C transcript variant X1;transcript_id=XR_865657.1;extra_copy_number=0
CM058241.1	Liftoff	exon	157367444	157367522	.	+	.	ID=exon-XR_865657.1-1;Parent=rna-XR_865657.1;Dbxref=GeneID:105243983,GenBank:XR_865657.1,MGI:MGI:5622567;gbkey=ncRNA;gene=Gm39682;product=predicted gene%2C 39682%2C transcript variant X1;transcript_id=XR_865657.1;extra_copy_number=0
CM058241.1	Liftoff	exon	157385225	157385259	.	+	.	ID=exon-XR_865657.1-2;Parent=rna-XR_865657.1;Dbxref=GeneID:105243983,GenBank:XR_865657.1,MGI:MGI:5622567;gbkey=ncRNA;gene=Gm39682;product=predicted gene%2C 39682%2C transcript variant X1;transcript_id=XR_865657.1;extra_copy_number=0
CM058241.1	Liftoff	exon	157390708	157390910	.	+	.	ID=exon-XR_865657.1-3;Parent=rna-XR_865657.1;Dbxref=GeneID:105243983,GenBank:XR_865657.1,MGI:MGI:5622567;gbkey=ncRNA;gene=Gm39682;product=predicted gene%2C 39682%2C transcript variant X1;transcript_id=XR_865657.1;extra_copy_number=0
CM058241.1	Liftoff	exon	157391072	157391095	.	+	.	ID=exon-XR_865657.1-4;Parent=rna-XR_865657.1;Dbxref=GeneID:105243983,GenBank:XR_865657.1,MGI:MGI:5622567;gbkey=ncRNA;gene=Gm39682;product=predicted gene%2C 39682%2C transcript variant X1;transcript_id=XR_865657.1;extra_copy_number=0
CM058241.1	Liftoff	lnc_RNA	157367444	157391015	.	+	.	ID=rna-XR_865658.1;Parent=gene-Gm39682;Dbxref=GeneID:105243983,GenBank:XR_865658.1,MGI:MGI:5622567;Name=XR_865658.1;gbkey=ncRNA;gene=Gm39682;model_evidence=Supporting evidence includes similarity to: 100%25 coverage of the annotated genomic feature by RNAseq alignments%2C including 2 samples with support for all annotated introns;product=predicted gene%2C 39682%2C transcript variant X2;transcript_id=XR_865658.1;extra_copy_number=0
CM058241.1	Liftoff	exon	157367444	157367522	.	+	.	ID=exon-XR_865658.1-1;Parent=rna-XR_865658.1;Dbxref=GeneID:105243983,GenBank:XR_865658.1,MGI:MGI:5622567;gbkey=ncRNA;gene=Gm39682;product=predicted gene%2C 39682%2C transcript variant X2;transcript_id=XR_865658.1;extra_copy_number=0
CM058241.1	Liftoff	exon	157385225	157385259	.	+	.	ID=exon-XR_865658.1-2;Parent=rna-XR_865658.1;Dbxref=GeneID:105243983,GenBank:XR_865658.1,MGI:MGI:5622567;gbkey=ncRNA;gene=Gm39682;product=predicted gene%2C 39682%2C transcript variant X2;transcript_id=XR_865658.1;extra_copy_number=0
CM058241.1	Liftoff	exon	157390708	157391015	.	+	.	ID=exon-XR_865658.1-3;Parent=rna-XR_865658.1;Dbxref=GeneID:105243983,GenBank:XR_865658.1,MGI:MGI:5622567;gbkey=ncRNA;gene=Gm39682;product=predicted gene%2C 39682%2C transcript variant X2;transcript_id=XR_865658.1;extra_copy_number=0
CM058241.1	Liftoff	pseudogene	157414987	157416464	.	+	.	ID=gene-Csnk2a1-ps3;Dbxref=GeneID:100039026,MGI:MGI:3704198;Name=Csnk2a1-ps3;description=casein kinase 2%2C alpha 1 polypeptide%2C pseudogene 3;gbkey=Gene;gene=Csnk2a1-ps3;gene_biotype=transcribed_pseudogene;gene_synonym=Csnk2a1-rs3,Csnk2a3,Gm10031;pseudo=true;coverage=1.0;sequence_ID=1.0;extra_copy_number=0;copy_num_ID=gene-Csnk2a1-ps3_0
CM058241.1	Liftoff	transcript	157414987	157416464	.	+	.	ID=rna-NR_171044.1;Parent=gene-Csnk2a1-ps3;Dbxref=GeneID:100039026,GenBank:NR_171044.1,MGI:MGI:3704198;Name=NR_171044.1;gbkey=misc_RNA;gene=Csnk2a1-ps3;product=casein kinase 2%2C alpha 1 polypeptide%2C pseudogene 3;pseudo=true;transcript_id=NR_171044.1;extra_copy_number=0
CM058241.1	Liftoff	exon	157414987	157416464	.	+	.	ID=exon-NR_171044.1-1;Parent=rna-NR_171044.1;Dbxref=GeneID:100039026,GenBank:NR_171044.1,MGI:MGI:3704198;gbkey=misc_RNA;gene=Csnk2a1-ps3;product=casein kinase 2%2C alpha 1 polypeptide%2C pseudogene 3;pseudo=true;transcript_id=NR_171044.1;extra_copy_number=0
CM058241.1	Liftoff	match	157425902	157426633	.	+	.	ID=864f3552-dab0-4aff-93dc-c1ec13a3ce6b;Target=NG_018649.1 1 732 +;assembly_bases_aln=732;assembly_bases_seq=732;bit_score=1363.34;blast_aligner=1;blast_score=732;common_component=0;e_value=0;filter_score=0;for_remapping=2;gap_count=0;hsp_percent_coverage=100;matchable_bases=732;matched_bases=732;num_ident=732;num_mismatch=0;pct_coverage=100;pct_coverage_hiqual=100;pct_identity_gap=100;pct_identity_gapopen_only=100;pct_identity_ungap=100;rank=1;weighted_identity=1;coverage=1.0;sequence_ID=1.0;extra_copy_number=0;copy_num_ID=864f3552-dab0-4aff-93dc-c1ec13a3ce6b_0
CM058241.1	Liftoff	pseudogene	157426002	157426533	.	+	.	ID=gene-Gm17975;Dbxref=GeneID:100416218,MGI:MGI:5010160;Name=Gm17975;description=predicted gene%2C 17975;gbkey=Gene;gene=Gm17975;gene_biotype=pseudogene;pseudo=true;coverage=1.0;sequence_ID=1.0;extra_copy_number=0;copy_num_ID=gene-Gm17975_0
CM058241.1	Liftoff	gene	157449498	157540535	.	+	.	ID=gene-Abl2;Dbxref=GeneID:11352,MGI:MGI:87860;Name=Abl2;description=v-abl Abelson murine leukemia viral oncogene 2 (arg%2C Abelson-related gene);gbkey=Gene;gene=Abl2;gene_biotype=protein_coding;gene_synonym=Abll,Arg;coverage=1.0;sequence_ID=1.0;valid_ORFs=12;extra_copy_number=0;copy_num_ID=gene-Abl2_0
CM058241.1	Liftoff	mRNA	157449498	157540484	.	+	.	ID=rna-XM_006496615.4;Parent=gene-Abl2;Dbxref=GeneID:11352,GenBank:XM_006496615.4,MGI:MGI:87860;Name=XM_006496615.4;gbkey=mRNA;gene=Abl2;model_evidence=Supporting evidence includes similarity to: 4 mRNAs%2C 12 ESTs%2C 12 Proteins%2C 1020 long SRA reads%2C and 100%25 coverage of the annotated genomic feature by RNAseq alignments%2C including 43 samples with support for all annotated introns;product=v-abl Abelson murine leukemia viral oncogene 2 (arg%2C Abelson-related gene)%2C transcript variant X4;transcript_id=XM_006496615.4;matches_ref_protein=True;valid_ORF=True;extra_copy_number=0
CM058241.1	Liftoff	exon	157449498	157450113	.	+	.	ID=exon-XM_006496615.4-1;Parent=rna-XM_006496615.4;Dbxref=GeneID:11352,GenBank:XM_006496615.4,MGI:MGI:87860;gbkey=mRNA;gene=Abl2;product=v-abl Abelson murine leukemia viral oncogene 2 (arg%2C Abelson-related gene)%2C transcript variant X4;transcript_id=XM_006496615.4;extra_copy_number=0
CM058241.1	Liftoff	exon	157513398	157513568	.	+	.	ID=exon-XM_006496615.4-2;Parent=rna-XM_006496615.4;Dbxref=GeneID:11352,GenBank:XM_006496615.4,MGI:MGI:87860;gbkey=mRNA;gene=Abl2;product=v-abl Abelson murine leukemia viral oncogene 2 (arg%2C Abelson-related gene)%2C transcript variant X4;transcript_id=XM_006496615.4;extra_copy_number=0
CM058241.1	Liftoff	exon	157516201	157516496	.	+	.	ID=exon-XM_006496615.4-3;Parent=rna-XM_006496615.4;Dbxref=GeneID:11352,GenBank:XM_006496615.4,MGI:MGI:87860;gbkey=mRNA;gene=Abl2;product=v-abl Abelson murine leukemia viral oncogene 2 (arg%2C Abelson-related gene)%2C transcript variant X4;transcript_id=XM_006496615.4;extra_copy_number=0
CM058241.1	Liftoff	exon	157520768	157521040	.	+	.	ID=exon-XM_006496615.4-4;Parent=rna-XM_006496615.4;Dbxref=GeneID:11352,GenBank:XM_006496615.4,MGI:MGI:87860;gbkey=mRNA;gene=Abl2;product=v-abl Abelson murine leukemia viral oncogene 2 (arg%2C Abelson-related gene)%2C transcript variant X4;transcript_id=XM_006496615.4;extra_copy_number=0
CM058241.1	Liftoff	exon	157522260	157522344	.	+	.	ID=exon-XM_006496615.4-5;Parent=rna-XM_006496615.4;Dbxref=GeneID:11352,GenBank:XM_006496615.4,MGI:MGI:87860;gbkey=mRNA;gene=Abl2;product=v-abl Abelson murine leukemia viral oncogene 2 (arg%2C Abelson-related gene)%2C transcript variant X4;transcript_id=XM_006496615.4;extra_copy_number=0
CM058241.1	Liftoff	exon	157523995	157524172	.	+	.	ID=exon-XM_006496615.4-6;Parent=rna-XM_006496615.4;Dbxref=GeneID:11352,GenBank:XM_006496615.4,MGI:MGI:87860;gbkey=mRNA;gene=Abl2;product=v-abl Abelson murine leukemia viral oncogene 2 (arg%2C Abelson-related gene)%2C transcript variant X4;transcript_id=XM_006496615.4;extra_copy_number=0
CM058241.1	Liftoff	exon	157524668	157524852	.	+	.	ID=exon-XM_006496615.4-7;Parent=rna-XM_006496615.4;Dbxref=GeneID:11352,GenBank:XM_006496615.4,MGI:MGI:87860;gbkey=mRNA;gene=Abl2;product=v-abl Abelson murine leukemia viral oncogene 2 (arg%2C Abelson-related gene)%2C transcript variant X4;transcript_id=XM_006496615.4;extra_copy_number=0
CM058241.1	Liftoff	exon	157525980	157526132	.	+	.	ID=exon-XM_006496615.4-8;Parent=rna-XM_006496615.4;Dbxref=GeneID:11352,GenBank:XM_006496615.4,MGI:MGI:87860;gbkey=mRNA;gene=Abl2;product=v-abl Abelson murine leukemia viral oncogene 2 (arg%2C Abelson-related gene)%2C transcript variant X4;transcript_id=XM_006496615.4;extra_copy_number=0
CM058241.1	Liftoff	exon	157527734	157527823	.	+	.	ID=exon-XM_006496615.4-9;Parent=rna-XM_006496615.4;Dbxref=GeneID:11352,GenBank:XM_006496615.4,MGI:MGI:87860;gbkey=mRNA;gene=Abl2;product=v-abl Abelson murine leukemia viral oncogene 2 (arg%2C Abelson-related gene)%2C transcript variant X4;transcript_id=XM_006496615.4;extra_copy_number=0
CM058241.1	Liftoff	exon	157531355	157531528	.	+	.	ID=exon-XM_006496615.4-10;Parent=rna-XM_006496615.4;Dbxref=GeneID:11352,GenBank:XM_006496615.4,MGI:MGI:87860;gbkey=mRNA;gene=Abl2;product=v-abl Abelson murine leukemia viral oncogene 2 (arg%2C Abelson-related gene)%2C transcript variant X4;transcript_id=XM_006496615.4;extra_copy_number=0
CM058241.1	Liftoff	exon	157531909	157540484	.	+	.	ID=exon-XM_006496615.4-11;Parent=rna-XM_006496615.4;Dbxref=GeneID:11352,GenBank:XM_006496615.4,MGI:MGI:87860;gbkey=mRNA;gene=Abl2;product=v-abl Abelson murine leukemia viral oncogene 2 (arg%2C Abelson-related gene)%2C transcript variant X4;transcript_id=XM_006496615.4;extra_copy_number=0
CM058241.1	Liftoff	CDS	157449957	157450113	.	+	.	ID=cds-XP_006496678.1;Parent=rna-XM_006496615.4;Dbxref=GeneID:11352,GenBank:XP_006496678.1,MGI:MGI:87860;Name=XP_006496678.1;gbkey=CDS;gene=Abl2;product=tyrosine-protein kinase ABL2 isoform X4;protein_id=XP_006496678.1;extra_copy_number=0
CM058241.1	Liftoff	CDS	157513398	157513568	.	+	.	ID=cds-XP_006496678.1;Parent=rna-XM_006496615.4;Dbxref=GeneID:11352,GenBank:XP_006496678.1,MGI:MGI:87860;Name=XP_006496678.1;gbkey=CDS;gene=Abl2;product=tyrosine-protein kinase ABL2 isoform X4;protein_id=XP_006496678.1;extra_copy_number=0
CM058241.1	Liftoff	CDS	157516201	157516496	.	+	.	ID=cds-XP_006496678.1;Parent=rna-XM_006496615.4;Dbxref=GeneID:11352,GenBank:XP_006496678.1,MGI:MGI:87860;Name=XP_006496678.1;gbkey=CDS;gene=Abl2;product=tyrosine-protein kinase ABL2 isoform X4;protein_id=XP_006496678.1;extra_copy_number=0
CM058241.1	Liftoff	CDS	157520768	157521040	.	+	.	ID=cds-XP_006496678.1;Parent=rna-XM_006496615.4;Dbxref=GeneID:11352,GenBank:XP_006496678.1,MGI:MGI:87860;Name=XP_006496678.1;gbkey=CDS;gene=Abl2;product=tyrosine-protein kinase ABL2 isoform X4;protein_id=XP_006496678.1;extra_copy_number=0
CM058241.1	Liftoff	CDS	157522260	157522344	.	+	.	ID=cds-XP_006496678.1;Parent=rna-XM_006496615.4;Dbxref=GeneID:11352,GenBank:XP_006496678.1,MGI:MGI:87860;Name=XP_006496678.1;gbkey=CDS;gene=Abl2;product=tyrosine-protein kinase ABL2 isoform X4;protein_id=XP_006496678.1;extra_copy_number=0
CM058241.1	Liftoff	CDS	157523995	157524172	.	+	.	ID=cds-XP_006496678.1;Parent=rna-XM_006496615.4;Dbxref=GeneID:11352,GenBank:XP_006496678.1,MGI:MGI:87860;Name=XP_006496678.1;gbkey=CDS;gene=Abl2;product=tyrosine-protein kinase ABL2 isoform X4;protein_id=XP_006496678.1;extra_copy_number=0
CM058241.1	Liftoff	CDS	157524668	157524852	.	+	.	ID=cds-XP_006496678.1;Parent=rna-XM_006496615.4;Dbxref=GeneID:11352,GenBank:XP_006496678.1,MGI:MGI:87860;Name=XP_006496678.1;gbkey=CDS;gene=Abl2;product=tyrosine-protein kinase ABL2 isoform X4;protein_id=XP_006496678.1;extra_copy_number=0
CM058241.1	Liftoff	CDS	157525980	157526132	.	+	.	ID=cds-XP_006496678.1;Parent=rna-XM_006496615.4;Dbxref=GeneID:11352,GenBank:XP_006496678.1,MGI:MGI:87860;Name=XP_006496678.1;gbkey=CDS;gene=Abl2;product=tyrosine-protein kinase ABL2 isoform X4;protein_id=XP_006496678.1;extra_copy_number=0
CM058241.1	Liftoff	CDS	157527734	157527823	.	+	.	ID=cds-XP_006496678.1;Parent=rna-XM_006496615.4;Dbxref=GeneID:11352,GenBank:XP_006496678.1,MGI:MGI:87860;Name=XP_006496678.1;gbkey=CDS;gene=Abl2;product=tyrosine-protein kinase ABL2 isoform X4;protein_id=XP_006496678.1;extra_copy_number=0
CM058241.1	Liftoff	CDS	157531355	157531528	.	+	.	ID=cds-XP_006496678.1;Parent=rna-XM_006496615.4;Dbxref=GeneID:11352,GenBank:XP_006496678.1,MGI:MGI:87860;Name=XP_006496678.1;gbkey=CDS;gene=Abl2;product=tyrosine-protein kinase ABL2 isoform X4;protein_id=XP_006496678.1;extra_copy_number=0
CM058241.1	Liftoff	CDS	157531909	157533632	.	+	.	ID=cds-XP_006496678.1;Parent=rna-XM_006496615.4;Dbxref=GeneID:11352,GenBank:XP_006496678.1,MGI:MGI:87860;Name=XP_006496678.1;gbkey=CDS;gene=Abl2;product=tyrosine-protein kinase ABL2 isoform X4;protein_id=XP_006496678.1;extra_copy_number=0
CM058241.1	Liftoff	mRNA	157449498	157540484	.	+	.	ID=rna-XM_006496616.4;Parent=gene-Abl2;Dbxref=GeneID:11352,GenBank:XM_006496616.4,MGI:MGI:87860;Name=XM_006496616.4;gbkey=mRNA;gene=Abl2;model_evidence=Supporting evidence includes similarity to: 3 mRNAs%2C 12 ESTs%2C 12 Proteins%2C 1006 long SRA reads%2C and 100%25 coverage of the annotated genomic feature by RNAseq alignments%2C including 43 samples with support for all annotated introns;product=v-abl Abelson murine leukemia viral oncogene 2 (arg%2C Abelson-related gene)%2C transcript variant X5;transcript_id=XM_006496616.4;matches_ref_protein=True;valid_ORF=True;extra_copy_number=0
CM058241.1	Liftoff	exon	157449498	157450113	.	+	.	ID=exon-XM_006496616.4-1;Parent=rna-XM_006496616.4;Dbxref=GeneID:11352,GenBank:XM_006496616.4,MGI:MGI:87860;gbkey=mRNA;gene=Abl2;product=v-abl Abelson murine leukemia viral oncogene 2 (arg%2C Abelson-related gene)%2C transcript variant X5;transcript_id=XM_006496616.4;extra_copy_number=0
CM058241.1	Liftoff	exon	157513398	157513568	.	+	.	ID=exon-XM_006496616.4-2;Parent=rna-XM_006496616.4;Dbxref=GeneID:11352,GenBank:XM_006496616.4,MGI:MGI:87860;gbkey=mRNA;gene=Abl2;product=v-abl Abelson murine leukemia viral oncogene 2 (arg%2C Abelson-related gene)%2C transcript variant X5;transcript_id=XM_006496616.4;extra_copy_number=0
CM058241.1	Liftoff	exon	157516201	157516496	.	+	.	ID=exon-XM_006496616.4-3;Parent=rna-XM_006496616.4;Dbxref=GeneID:11352,GenBank:XM_006496616.4,MGI:MGI:87860;gbkey=mRNA;gene=Abl2;product=v-abl Abelson murine leukemia viral oncogene 2 (arg%2C Abelson-related gene)%2C transcript variant X5;transcript_id=XM_006496616.4;extra_copy_number=0
CM058241.1	Liftoff	exon	157520768	157521040	.	+	.	ID=exon-XM_006496616.4-4;Parent=rna-XM_006496616.4;Dbxref=GeneID:11352,GenBank:XM_006496616.4,MGI:MGI:87860;gbkey=mRNA;gene=Abl2;product=v-abl Abelson murine leukemia viral oncogene 2 (arg%2C Abelson-related gene)%2C transcript variant X5;transcript_id=XM_006496616.4;extra_copy_number=0
CM058241.1	Liftoff	exon	157522260	157522344	.	+	.	ID=exon-XM_006496616.4-5;Parent=rna-XM_006496616.4;Dbxref=GeneID:11352,GenBank:XM_006496616.4,MGI:MGI:87860;gbkey=mRNA;gene=Abl2;product=v-abl Abelson murine leukemia viral oncogene 2 (arg%2C Abelson-related gene)%2C transcript variant X5;transcript_id=XM_006496616.4;extra_copy_number=0
CM058241.1	Liftoff	exon	157523995	157524172	.	+	.	ID=exon-XM_006496616.4-6;Parent=rna-XM_006496616.4;Dbxref=GeneID:11352,GenBank:XM_006496616.4,MGI:MGI:87860;gbkey=mRNA;gene=Abl2;product=v-abl Abelson murine leukemia viral oncogene 2 (arg%2C Abelson-related gene)%2C transcript variant X5;transcript_id=XM_006496616.4;extra_copy_number=0
CM058241.1	Liftoff	exon	157524668	157524852	.	+	.	ID=exon-XM_006496616.4-7;Parent=rna-XM_006496616.4;Dbxref=GeneID:11352,GenBank:XM_006496616.4,MGI:MGI:87860;gbkey=mRNA;gene=Abl2;product=v-abl Abelson murine leukemia viral oncogene 2 (arg%2C Abelson-related gene)%2C transcript variant X5;transcript_id=XM_006496616.4;extra_copy_number=0
CM058241.1	Liftoff	exon	157525980	157526132	.	+	.	ID=exon-XM_006496616.4-8;Parent=rna-XM_006496616.4;Dbxref=GeneID:11352,GenBank:XM_006496616.4,MGI:MGI:87860;gbkey=mRNA;gene=Abl2;product=v-abl Abelson murine leukemia viral oncogene 2 (arg%2C Abelson-related gene)%2C transcript variant X5;transcript_id=XM_006496616.4;extra_copy_number=0
CM058241.1	Liftoff	exon	157527734	157527823	.	+	.	ID=exon-XM_006496616.4-9;Parent=rna-XM_006496616.4;Dbxref=GeneID:11352,GenBank:XM_006496616.4,MGI:MGI:87860;gbkey=mRNA;gene=Abl2;product=v-abl Abelson murine leukemia viral oncogene 2 (arg%2C Abelson-related gene)%2C transcript variant X5;transcript_id=XM_006496616.4;extra_copy_number=0
CM058241.1	Liftoff	exon	157531355	157531528	.	+	.	ID=exon-XM_006496616.4-10;Parent=rna-XM_006496616.4;Dbxref=GeneID:11352,GenBank:XM_006496616.4,MGI:MGI:87860;gbkey=mRNA;gene=Abl2;product=v-abl Abelson murine leukemia viral oncogene 2 (arg%2C Abelson-related gene)%2C transcript variant X5;transcript_id=XM_006496616.4;extra_copy_number=0
CM058241.1	Liftoff	exon	157531912	157540484	.	+	.	ID=exon-XM_006496616.4-11;Parent=rna-XM_006496616.4;Dbxref=GeneID:11352,GenBank:XM_006496616.4,MGI:MGI:87860;gbkey=mRNA;gene=Abl2;product=v-abl Abelson murine leukemia viral oncogene 2 (arg%2C Abelson-related gene)%2C transcript variant X5;transcript_id=XM_006496616.4;extra_copy_number=0
CM058241.1	Liftoff	CDS	157449957	157450113	.	+	.	ID=cds-XP_006496679.1;Parent=rna-XM_006496616.4;Dbxref=GeneID:11352,GenBank:XP_006496679.1,MGI:MGI:87860;Name=XP_006496679.1;gbkey=CDS;gene=Abl2;product=tyrosine-protein kinase ABL2 isoform X5;protein_id=XP_006496679.1;extra_copy_number=0
CM058241.1	Liftoff	CDS	157513398	157513568	.	+	.	ID=cds-XP_006496679.1;Parent=rna-XM_006496616.4;Dbxref=GeneID:11352,GenBank:XP_006496679.1,MGI:MGI:87860;Name=XP_006496679.1;gbkey=CDS;gene=Abl2;product=tyrosine-protein kinase ABL2 isoform X5;protein_id=XP_006496679.1;extra_copy_number=0
CM058241.1	Liftoff	CDS	157516201	157516496	.	+	.	ID=cds-XP_006496679.1;Parent=rna-XM_006496616.4;Dbxref=GeneID:11352,GenBank:XP_006496679.1,MGI:MGI:87860;Name=XP_006496679.1;gbkey=CDS;gene=Abl2;product=tyrosine-protein kinase ABL2 isoform X5;protein_id=XP_006496679.1;extra_copy_number=0
CM058241.1	Liftoff	CDS	157520768	157521040	.	+	.	ID=cds-XP_006496679.1;Parent=rna-XM_006496616.4;Dbxref=GeneID:11352,GenBank:XP_006496679.1,MGI:MGI:87860;Name=XP_006496679.1;gbkey=CDS;gene=Abl2;product=tyrosine-protein kinase ABL2 isoform X5;protein_id=XP_006496679.1;extra_copy_number=0
CM058241.1	Liftoff	CDS	157522260	157522344	.	+	.	ID=cds-XP_006496679.1;Parent=rna-XM_006496616.4;Dbxref=GeneID:11352,GenBank:XP_006496679.1,MGI:MGI:87860;Name=XP_006496679.1;gbkey=CDS;gene=Abl2;product=tyrosine-protein kinase ABL2 isoform X5;protein_id=XP_006496679.1;extra_copy_number=0
CM058241.1	Liftoff	CDS	157523995	157524172	.	+	.	ID=cds-XP_006496679.1;Parent=rna-XM_006496616.4;Dbxref=GeneID:11352,GenBank:XP_006496679.1,MGI:MGI:87860;Name=XP_006496679.1;gbkey=CDS;gene=Abl2;product=tyrosine-protein kinase ABL2 isoform X5;protein_id=XP_006496679.1;extra_copy_number=0
CM058241.1	Liftoff	CDS	157524668	157524852	.	+	.	ID=cds-XP_006496679.1;Parent=rna-XM_006496616.4;Dbxref=GeneID:11352,GenBank:XP_006496679.1,MGI:MGI:87860;Name=XP_006496679.1;gbkey=CDS;gene=Abl2;product=tyrosine-protein kinase ABL2 isoform X5;protein_id=XP_006496679.1;extra_copy_number=0
CM058241.1	Liftoff	CDS	157525980	157526132	.	+	.	ID=cds-XP_006496679.1;Parent=rna-XM_006496616.4;Dbxref=GeneID:11352,GenBank:XP_006496679.1,MGI:MGI:87860;Name=XP_006496679.1;gbkey=CDS;gene=Abl2;product=tyrosine-protein kinase ABL2 isoform X5;protein_id=XP_006496679.1;extra_copy_number=0
CM058241.1	Liftoff	CDS	157527734	157527823	.	+	.	ID=cds-XP_006496679.1;Parent=rna-XM_006496616.4;Dbxref=GeneID:11352,GenBank:XP_006496679.1,MGI:MGI:87860;Name=XP_006496679.1;gbkey=CDS;gene=Abl2;product=tyrosine-protein kinase ABL2 isoform X5;protein_id=XP_006496679.1;extra_copy_number=0
CM058241.1	Liftoff	CDS	157531355	157531528	.	+	.	ID=cds-XP_006496679.1;Parent=rna-XM_006496616.4;Dbxref=GeneID:11352,GenBank:XP_006496679.1,MGI:MGI:87860;Name=XP_006496679.1;gbkey=CDS;gene=Abl2;product=tyrosine-protein kinase ABL2 isoform X5;protein_id=XP_006496679.1;extra_copy_number=0
CM058241.1	Liftoff	CDS	157531912	157533632	.	+	.	ID=cds-XP_006496679.1;Parent=rna-XM_006496616.4;Dbxref=GeneID:11352,GenBank:XP_006496679.1,MGI:MGI:87860;Name=XP_006496679.1;gbkey=CDS;gene=Abl2;product=tyrosine-protein kinase ABL2 isoform X5;protein_id=XP_006496679.1;extra_copy_number=0
CM058241.1	Liftoff	mRNA	157449498	157540484	.	+	.	ID=rna-XM_006496621.4;Parent=gene-Abl2;Dbxref=GeneID:11352,GenBank:XM_006496621.4,MGI:MGI:87860;Name=XM_006496621.4;gbkey=mRNA;gene=Abl2;model_evidence=Supporting evidence includes similarity to: 3 mRNAs%2C 12 ESTs%2C 12 Proteins%2C 1000 long SRA reads%2C and 100%25 coverage of the annotated genomic feature by RNAseq alignments%2C including 35 samples with support for all annotated introns;product=v-abl Abelson murine leukemia viral oncogene 2 (arg%2C Abelson-related gene)%2C transcript variant X9;transcript_id=XM_006496621.4;matches_ref_protein=True;valid_ORF=True;extra_copy_number=0
CM058241.1	Liftoff	exon	157449498	157450113	.	+	.	ID=exon-XM_006496621.4-1;Parent=rna-XM_006496621.4;Dbxref=GeneID:11352,GenBank:XM_006496621.4,MGI:MGI:87860;gbkey=mRNA;gene=Abl2;product=v-abl Abelson murine leukemia viral oncogene 2 (arg%2C Abelson-related gene)%2C transcript variant X9;transcript_id=XM_006496621.4;extra_copy_number=0
CM058241.1	Liftoff	exon	157513398	157513568	.	+	.	ID=exon-XM_006496621.4-2;Parent=rna-XM_006496621.4;Dbxref=GeneID:11352,GenBank:XM_006496621.4,MGI:MGI:87860;gbkey=mRNA;gene=Abl2;product=v-abl Abelson murine leukemia viral oncogene 2 (arg%2C Abelson-related gene)%2C transcript variant X9;transcript_id=XM_006496621.4;extra_copy_number=0
CM058241.1	Liftoff	exon	157516201	157516496	.	+	.	ID=exon-XM_006496621.4-3;Parent=rna-XM_006496621.4;Dbxref=GeneID:11352,GenBank:XM_006496621.4,MGI:MGI:87860;gbkey=mRNA;gene=Abl2;product=v-abl Abelson murine leukemia viral oncogene 2 (arg%2C Abelson-related gene)%2C transcript variant X9;transcript_id=XM_006496621.4;extra_copy_number=0
CM058241.1	Liftoff	exon	157520768	157521040	.	+	.	ID=exon-XM_006496621.4-4;Parent=rna-XM_006496621.4;Dbxref=GeneID:11352,GenBank:XM_006496621.4,MGI:MGI:87860;gbkey=mRNA;gene=Abl2;product=v-abl Abelson murine leukemia viral oncogene 2 (arg%2C Abelson-related gene)%2C transcript variant X9;transcript_id=XM_006496621.4;extra_copy_number=0
CM058241.1	Liftoff	exon	157522260	157522344	.	+	.	ID=exon-XM_006496621.4-5;Parent=rna-XM_006496621.4;Dbxref=GeneID:11352,GenBank:XM_006496621.4,MGI:MGI:87860;gbkey=mRNA;gene=Abl2;product=v-abl Abelson murine leukemia viral oncogene 2 (arg%2C Abelson-related gene)%2C transcript variant X9;transcript_id=XM_006496621.4;extra_copy_number=0
CM058241.1	Liftoff	exon	157523995	157524172	.	+	.	ID=exon-XM_006496621.4-6;Parent=rna-XM_006496621.4;Dbxref=GeneID:11352,GenBank:XM_006496621.4,MGI:MGI:87860;gbkey=mRNA;gene=Abl2;product=v-abl Abelson murine leukemia viral oncogene 2 (arg%2C Abelson-related gene)%2C transcript variant X9;transcript_id=XM_006496621.4;extra_copy_number=0
CM058241.1	Liftoff	exon	157524668	157524852	.	+	.	ID=exon-XM_006496621.4-7;Parent=rna-XM_006496621.4;Dbxref=GeneID:11352,GenBank:XM_006496621.4,MGI:MGI:87860;gbkey=mRNA;gene=Abl2;product=v-abl Abelson murine leukemia viral oncogene 2 (arg%2C Abelson-related gene)%2C transcript variant X9;transcript_id=XM_006496621.4;extra_copy_number=0
CM058241.1	Liftoff	exon	157525980	157526132	.	+	.	ID=exon-XM_006496621.4-8;Parent=rna-XM_006496621.4;Dbxref=GeneID:11352,GenBank:XM_006496621.4,MGI:MGI:87860;gbkey=mRNA;gene=Abl2;product=v-abl Abelson murine leukemia viral oncogene 2 (arg%2C Abelson-related gene)%2C transcript variant X9;transcript_id=XM_006496621.4;extra_copy_number=0
CM058241.1	Liftoff	exon	157527734	157527823	.	+	.	ID=exon-XM_006496621.4-9;Parent=rna-XM_006496621.4;Dbxref=GeneID:11352,GenBank:XM_006496621.4,MGI:MGI:87860;gbkey=mRNA;gene=Abl2;product=v-abl Abelson murine leukemia viral oncogene 2 (arg%2C Abelson-related gene)%2C transcript variant X9;transcript_id=XM_006496621.4;extra_copy_number=0
CM058241.1	Liftoff	exon	157531355	157531528	.	+	.	ID=exon-XM_006496621.4-10;Parent=rna-XM_006496621.4;Dbxref=GeneID:11352,GenBank:XM_006496621.4,MGI:MGI:87860;gbkey=mRNA;gene=Abl2;product=v-abl Abelson murine leukemia viral oncogene 2 (arg%2C Abelson-related gene)%2C transcript variant X9;transcript_id=XM_006496621.4;extra_copy_number=0
CM058241.1	Liftoff	exon	157531912	157532145	.	+	.	ID=exon-XM_006496621.4-11;Parent=rna-XM_006496621.4;Dbxref=GeneID:11352,GenBank:XM_006496621.4,MGI:MGI:87860;gbkey=mRNA;gene=Abl2;product=v-abl Abelson murine leukemia viral oncogene 2 (arg%2C Abelson-related gene)%2C transcript variant X9;transcript_id=XM_006496621.4;extra_copy_number=0
CM058241.1	Liftoff	exon	157532458	157540484	.	+	.	ID=exon-XM_006496621.4-12;Parent=rna-XM_006496621.4;Dbxref=GeneID:11352,GenBank:XM_006496621.4,MGI:MGI:87860;gbkey=mRNA;gene=Abl2;product=v-abl Abelson murine leukemia viral oncogene 2 (arg%2C Abelson-related gene)%2C transcript variant X9;transcript_id=XM_006496621.4;extra_copy_number=0
CM058241.1	Liftoff	CDS	157449957	157450113	.	+	.	ID=cds-XP_006496684.1;Parent=rna-XM_006496621.4;Dbxref=GeneID:11352,GenBank:XP_006496684.1,MGI:MGI:87860;Name=XP_006496684.1;gbkey=CDS;gene=Abl2;product=tyrosine-protein kinase ABL2 isoform X9;protein_id=XP_006496684.1;extra_copy_number=0
CM058241.1	Liftoff	CDS	157513398	157513568	.	+	.	ID=cds-XP_006496684.1;Parent=rna-XM_006496621.4;Dbxref=GeneID:11352,GenBank:XP_006496684.1,MGI:MGI:87860;Name=XP_006496684.1;gbkey=CDS;gene=Abl2;product=tyrosine-protein kinase ABL2 isoform X9;protein_id=XP_006496684.1;extra_copy_number=0
CM058241.1	Liftoff	CDS	157516201	157516496	.	+	.	ID=cds-XP_006496684.1;Parent=rna-XM_006496621.4;Dbxref=GeneID:11352,GenBank:XP_006496684.1,MGI:MGI:87860;Name=XP_006496684.1;gbkey=CDS;gene=Abl2;product=tyrosine-protein kinase ABL2 isoform X9;protein_id=XP_006496684.1;extra_copy_number=0
CM058241.1	Liftoff	CDS	157520768	157521040	.	+	.	ID=cds-XP_006496684.1;Parent=rna-XM_006496621.4;Dbxref=GeneID:11352,GenBank:XP_006496684.1,MGI:MGI:87860;Name=XP_006496684.1;gbkey=CDS;gene=Abl2;product=tyrosine-protein kinase ABL2 isoform X9;protein_id=XP_006496684.1;extra_copy_number=0
CM058241.1	Liftoff	CDS	157522260	157522344	.	+	.	ID=cds-XP_006496684.1;Parent=rna-XM_006496621.4;Dbxref=GeneID:11352,GenBank:XP_006496684.1,MGI:MGI:87860;Name=XP_006496684.1;gbkey=CDS;gene=Abl2;product=tyrosine-protein kinase ABL2 isoform X9;protein_id=XP_006496684.1;extra_copy_number=0
CM058241.1	Liftoff	CDS	157523995	157524172	.	+	.	ID=cds-XP_006496684.1;Parent=rna-XM_006496621.4;Dbxref=GeneID:11352,GenBank:XP_006496684.1,MGI:MGI:87860;Name=XP_006496684.1;gbkey=CDS;gene=Abl2;product=tyrosine-protein kinase ABL2 isoform X9;protein_id=XP_006496684.1;extra_copy_number=0
CM058241.1	Liftoff	CDS	157524668	157524852	.	+	.	ID=cds-XP_006496684.1;Parent=rna-XM_006496621.4;Dbxref=GeneID:11352,GenBank:XP_006496684.1,MGI:MGI:87860;Name=XP_006496684.1;gbkey=CDS;gene=Abl2;product=tyrosine-protein kinase ABL2 isoform X9;protein_id=XP_006496684.1;extra_copy_number=0
CM058241.1	Liftoff	CDS	157525980	157526132	.	+	.	ID=cds-XP_006496684.1;Parent=rna-XM_006496621.4;Dbxref=GeneID:11352,GenBank:XP_006496684.1,MGI:MGI:87860;Name=XP_006496684.1;gbkey=CDS;gene=Abl2;product=tyrosine-protein kinase ABL2 isoform X9;protein_id=XP_006496684.1;extra_copy_number=0
CM058241.1	Liftoff	CDS	157527734	157527823	.	+	.	ID=cds-XP_006496684.1;Parent=rna-XM_006496621.4;Dbxref=GeneID:11352,GenBank:XP_006496684.1,MGI:MGI:87860;Name=XP_006496684.1;gbkey=CDS;gene=Abl2;product=tyrosine-protein kinase ABL2 isoform X9;protein_id=XP_006496684.1;extra_copy_number=0
CM058241.1	Liftoff	CDS	157531355	157531528	.	+	.	ID=cds-XP_006496684.1;Parent=rna-XM_006496621.4;Dbxref=GeneID:11352,GenBank:XP_006496684.1,MGI:MGI:87860;Name=XP_006496684.1;gbkey=CDS;gene=Abl2;product=tyrosine-protein kinase ABL2 isoform X9;protein_id=XP_006496684.1;extra_copy_number=0
CM058241.1	Liftoff	CDS	157531912	157532145	.	+	.	ID=cds-XP_006496684.1;Parent=rna-XM_006496621.4;Dbxref=GeneID:11352,GenBank:XP_006496684.1,MGI:MGI:87860;Name=XP_006496684.1;gbkey=CDS;gene=Abl2;product=tyrosine-protein kinase ABL2 isoform X9;protein_id=XP_006496684.1;extra_copy_number=0
CM058241.1	Liftoff	CDS	157532458	157533632	.	+	.	ID=cds-XP_006496684.1;Parent=rna-XM_006496621.4;Dbxref=GeneID:11352,GenBank:XP_006496684.1,MGI:MGI:87860;Name=XP_006496684.1;gbkey=CDS;gene=Abl2;product=tyrosine-protein kinase ABL2 isoform X9;protein_id=XP_006496684.1;extra_copy_number=0
CM058241.1	Liftoff	mRNA	157449498	157540484	.	+	.	ID=rna-XM_011238737.3;Parent=gene-Abl2;Dbxref=GeneID:11352,GenBank:XM_011238737.3,MGI:MGI:87860;Name=XM_011238737.3;gbkey=mRNA;gene=Abl2;model_evidence=Supporting evidence includes similarity to: 3 mRNAs%2C 12 ESTs%2C 12 Proteins%2C 1006 long SRA reads%2C and 100%25 coverage of the annotated genomic feature by RNAseq alignments%2C including 49 samples with support for all annotated introns;product=v-abl Abelson murine leukemia viral oncogene 2 (arg%2C Abelson-related gene)%2C transcript variant X1;transcript_id=XM_011238737.3;matches_ref_protein=True;valid_ORF=True;extra_copy_number=0
CM058241.1	Liftoff	exon	157449498	157450113	.	+	.	ID=exon-XM_011238737.3-1;Parent=rna-XM_011238737.3;Dbxref=GeneID:11352,GenBank:XM_011238737.3,MGI:MGI:87860;gbkey=mRNA;gene=Abl2;product=v-abl Abelson murine leukemia viral oncogene 2 (arg%2C Abelson-related gene)%2C transcript variant X1;transcript_id=XM_011238737.3;extra_copy_number=0
CM058241.1	Liftoff	exon	157511752	157511814	.	+	.	ID=exon-XM_011238737.3-2;Parent=rna-XM_011238737.3;Dbxref=GeneID:11352,GenBank:XM_011238737.3,MGI:MGI:87860;gbkey=mRNA;gene=Abl2;product=v-abl Abelson murine leukemia viral oncogene 2 (arg%2C Abelson-related gene)%2C transcript variant X1;transcript_id=XM_011238737.3;extra_copy_number=0
CM058241.1	Liftoff	exon	157513398	157513568	.	+	.	ID=exon-XM_011238737.3-3;Parent=rna-XM_011238737.3;Dbxref=GeneID:11352,GenBank:XM_011238737.3,MGI:MGI:87860;gbkey=mRNA;gene=Abl2;product=v-abl Abelson murine leukemia viral oncogene 2 (arg%2C Abelson-related gene)%2C transcript variant X1;transcript_id=XM_011238737.3;extra_copy_number=0
CM058241.1	Liftoff	exon	157516201	157516496	.	+	.	ID=exon-XM_011238737.3-4;Parent=rna-XM_011238737.3;Dbxref=GeneID:11352,GenBank:XM_011238737.3,MGI:MGI:87860;gbkey=mRNA;gene=Abl2;product=v-abl Abelson murine leukemia viral oncogene 2 (arg%2C Abelson-related gene)%2C transcript variant X1;transcript_id=XM_011238737.3;extra_copy_number=0
CM058241.1	Liftoff	exon	157520768	157521040	.	+	.	ID=exon-XM_011238737.3-5;Parent=rna-XM_011238737.3;Dbxref=GeneID:11352,GenBank:XM_011238737.3,MGI:MGI:87860;gbkey=mRNA;gene=Abl2;product=v-abl Abelson murine leukemia viral oncogene 2 (arg%2C Abelson-related gene)%2C transcript variant X1;transcript_id=XM_011238737.3;extra_copy_number=0
CM058241.1	Liftoff	exon	157522260	157522344	.	+	.	ID=exon-XM_011238737.3-6;Parent=rna-XM_011238737.3;Dbxref=GeneID:11352,GenBank:XM_011238737.3,MGI:MGI:87860;gbkey=mRNA;gene=Abl2;product=v-abl Abelson murine leukemia viral oncogene 2 (arg%2C Abelson-related gene)%2C transcript variant X1;transcript_id=XM_011238737.3;extra_copy_number=0
CM058241.1	Liftoff	exon	157523995	157524172	.	+	.	ID=exon-XM_011238737.3-7;Parent=rna-XM_011238737.3;Dbxref=GeneID:11352,GenBank:XM_011238737.3,MGI:MGI:87860;gbkey=mRNA;gene=Abl2;product=v-abl Abelson murine leukemia viral oncogene 2 (arg%2C Abelson-related gene)%2C transcript variant X1;transcript_id=XM_011238737.3;extra_copy_number=0
CM058241.1	Liftoff	exon	157524668	157524852	.	+	.	ID=exon-XM_011238737.3-8;Parent=rna-XM_011238737.3;Dbxref=GeneID:11352,GenBank:XM_011238737.3,MGI:MGI:87860;gbkey=mRNA;gene=Abl2;product=v-abl Abelson murine leukemia viral oncogene 2 (arg%2C Abelson-related gene)%2C transcript variant X1;transcript_id=XM_011238737.3;extra_copy_number=0
CM058241.1	Liftoff	exon	157525980	157526132	.	+	.	ID=exon-XM_011238737.3-9;Parent=rna-XM_011238737.3;Dbxref=GeneID:11352,GenBank:XM_011238737.3,MGI:MGI:87860;gbkey=mRNA;gene=Abl2;product=v-abl Abelson murine leukemia viral oncogene 2 (arg%2C Abelson-related gene)%2C transcript variant X1;transcript_id=XM_011238737.3;extra_copy_number=0
CM058241.1	Liftoff	exon	157527734	157527823	.	+	.	ID=exon-XM_011238737.3-10;Parent=rna-XM_011238737.3;Dbxref=GeneID:11352,GenBank:XM_011238737.3,MGI:MGI:87860;gbkey=mRNA;gene=Abl2;product=v-abl Abelson murine leukemia viral oncogene 2 (arg%2C Abelson-related gene)%2C transcript variant X1;transcript_id=XM_011238737.3;extra_copy_number=0
CM058241.1	Liftoff	exon	157531355	157531528	.	+	.	ID=exon-XM_011238737.3-11;Parent=rna-XM_011238737.3;Dbxref=GeneID:11352,GenBank:XM_011238737.3,MGI:MGI:87860;gbkey=mRNA;gene=Abl2;product=v-abl Abelson murine leukemia viral oncogene 2 (arg%2C Abelson-related gene)%2C transcript variant X1;transcript_id=XM_011238737.3;extra_copy_number=0
CM058241.1	Liftoff	exon	157531912	157540484	.	+	.	ID=exon-XM_011238737.3-12;Parent=rna-XM_011238737.3;Dbxref=GeneID:11352,GenBank:XM_011238737.3,MGI:MGI:87860;gbkey=mRNA;gene=Abl2;product=v-abl Abelson murine leukemia viral oncogene 2 (arg%2C Abelson-related gene)%2C transcript variant X1;transcript_id=XM_011238737.3;extra_copy_number=0
CM058241.1	Liftoff	CDS	157449957	157450113	.	+	.	ID=cds-XP_011237039.1;Parent=rna-XM_011238737.3;Dbxref=GeneID:11352,GenBank:XP_011237039.1,MGI:MGI:87860;Name=XP_011237039.1;gbkey=CDS;gene=Abl2;product=tyrosine-protein kinase ABL2 isoform X1;protein_id=XP_011237039.1;extra_copy_number=0
CM058241.1	Liftoff	CDS	157511752	157511814	.	+	.	ID=cds-XP_011237039.1;Parent=rna-XM_011238737.3;Dbxref=GeneID:11352,GenBank:XP_011237039.1,MGI:MGI:87860;Name=XP_011237039.1;gbkey=CDS;gene=Abl2;product=tyrosine-protein kinase ABL2 isoform X1;protein_id=XP_011237039.1;extra_copy_number=0
CM058241.1	Liftoff	CDS	157513398	157513568	.	+	.	ID=cds-XP_011237039.1;Parent=rna-XM_011238737.3;Dbxref=GeneID:11352,GenBank:XP_011237039.1,MGI:MGI:87860;Name=XP_011237039.1;gbkey=CDS;gene=Abl2;product=tyrosine-protein kinase ABL2 isoform X1;protein_id=XP_011237039.1;extra_copy_number=0
CM058241.1	Liftoff	CDS	157516201	157516496	.	+	.	ID=cds-XP_011237039.1;Parent=rna-XM_011238737.3;Dbxref=GeneID:11352,GenBank:XP_011237039.1,MGI:MGI:87860;Name=XP_011237039.1;gbkey=CDS;gene=Abl2;product=tyrosine-protein kinase ABL2 isoform X1;protein_id=XP_011237039.1;extra_copy_number=0
CM058241.1	Liftoff	CDS	157520768	157521040	.	+	.	ID=cds-XP_011237039.1;Parent=rna-XM_011238737.3;Dbxref=GeneID:11352,GenBank:XP_011237039.1,MGI:MGI:87860;Name=XP_011237039.1;gbkey=CDS;gene=Abl2;product=tyrosine-protein kinase ABL2 isoform X1;protein_id=XP_011237039.1;extra_copy_number=0
CM058241.1	Liftoff	CDS	157522260	157522344	.	+	.	ID=cds-XP_011237039.1;Parent=rna-XM_011238737.3;Dbxref=GeneID:11352,GenBank:XP_011237039.1,MGI:MGI:87860;Name=XP_011237039.1;gbkey=CDS;gene=Abl2;product=tyrosine-protein kinase ABL2 isoform X1;protein_id=XP_011237039.1;extra_copy_number=0
CM058241.1	Liftoff	CDS	157523995	157524172	.	+	.	ID=cds-XP_011237039.1;Parent=rna-XM_011238737.3;Dbxref=GeneID:11352,GenBank:XP_011237039.1,MGI:MGI:87860;Name=XP_011237039.1;gbkey=CDS;gene=Abl2;product=tyrosine-protein kinase ABL2 isoform X1;protein_id=XP_011237039.1;extra_copy_number=0
CM058241.1	Liftoff	CDS	157524668	157524852	.	+	.	ID=cds-XP_011237039.1;Parent=rna-XM_011238737.3;Dbxref=GeneID:11352,GenBank:XP_011237039.1,MGI:MGI:87860;Name=XP_011237039.1;gbkey=CDS;gene=Abl2;product=tyrosine-protein kinase ABL2 isoform X1;protein_id=XP_011237039.1;extra_copy_number=0
CM058241.1	Liftoff	CDS	157525980	157526132	.	+	.	ID=cds-XP_011237039.1;Parent=rna-XM_011238737.3;Dbxref=GeneID:11352,GenBank:XP_011237039.1,MGI:MGI:87860;Name=XP_011237039.1;gbkey=CDS;gene=Abl2;product=tyrosine-protein kinase ABL2 isoform X1;protein_id=XP_011237039.1;extra_copy_number=0
CM058241.1	Liftoff	CDS	157527734	157527823	.	+	.	ID=cds-XP_011237039.1;Parent=rna-XM_011238737.3;Dbxref=GeneID:11352,GenBank:XP_011237039.1,MGI:MGI:87860;Name=XP_011237039.1;gbkey=CDS;gene=Abl2;product=tyrosine-protein kinase ABL2 isoform X1;protein_id=XP_011237039.1;extra_copy_number=0
CM058241.1	Liftoff	CDS	157531355	157531528	.	+	.	ID=cds-XP_011237039.1;Parent=rna-XM_011238737.3;Dbxref=GeneID:11352,GenBank:XP_011237039.1,MGI:MGI:87860;Name=XP_011237039.1;gbkey=CDS;gene=Abl2;product=tyrosine-protein kinase ABL2 isoform X1;protein_id=XP_011237039.1;extra_copy_number=0
CM058241.1	Liftoff	CDS	157531912	157533632	.	+	.	ID=cds-XP_011237039.1;Parent=rna-XM_011238737.3;Dbxref=GeneID:11352,GenBank:XP_011237039.1,MGI:MGI:87860;Name=XP_011237039.1;gbkey=CDS;gene=Abl2;product=tyrosine-protein kinase ABL2 isoform X1;protein_id=XP_011237039.1;extra_copy_number=0
CM058241.1	Liftoff	mRNA	157449498	157540484	.	+	.	ID=rna-XM_011238738.3;Parent=gene-Abl2;Dbxref=GeneID:11352,GenBank:XM_011238738.3,MGI:MGI:87860;Name=XM_011238738.3;gbkey=mRNA;gene=Abl2;model_evidence=Supporting evidence includes similarity to: 4 mRNAs%2C 12 ESTs%2C 11 Proteins%2C 1000 long SRA reads%2C and 100%25 coverage of the annotated genomic feature by RNAseq alignments%2C including 38 samples with support for all annotated introns;product=v-abl Abelson murine leukemia viral oncogene 2 (arg%2C Abelson-related gene)%2C transcript variant X7;transcript_id=XM_011238738.3;matches_ref_protein=True;valid_ORF=True;extra_copy_number=0
CM058241.1	Liftoff	exon	157449498	157450113	.	+	.	ID=exon-XM_011238738.3-1;Parent=rna-XM_011238738.3;Dbxref=GeneID:11352,GenBank:XM_011238738.3,MGI:MGI:87860;gbkey=mRNA;gene=Abl2;product=v-abl Abelson murine leukemia viral oncogene 2 (arg%2C Abelson-related gene)%2C transcript variant X7;transcript_id=XM_011238738.3;extra_copy_number=0
CM058241.1	Liftoff	exon	157511752	157511814	.	+	.	ID=exon-XM_011238738.3-2;Parent=rna-XM_011238738.3;Dbxref=GeneID:11352,GenBank:XM_011238738.3,MGI:MGI:87860;gbkey=mRNA;gene=Abl2;product=v-abl Abelson murine leukemia viral oncogene 2 (arg%2C Abelson-related gene)%2C transcript variant X7;transcript_id=XM_011238738.3;extra_copy_number=0
CM058241.1	Liftoff	exon	157513398	157513568	.	+	.	ID=exon-XM_011238738.3-3;Parent=rna-XM_011238738.3;Dbxref=GeneID:11352,GenBank:XM_011238738.3,MGI:MGI:87860;gbkey=mRNA;gene=Abl2;product=v-abl Abelson murine leukemia viral oncogene 2 (arg%2C Abelson-related gene)%2C transcript variant X7;transcript_id=XM_011238738.3;extra_copy_number=0
CM058241.1	Liftoff	exon	157516201	157516496	.	+	.	ID=exon-XM_011238738.3-4;Parent=rna-XM_011238738.3;Dbxref=GeneID:11352,GenBank:XM_011238738.3,MGI:MGI:87860;gbkey=mRNA;gene=Abl2;product=v-abl Abelson murine leukemia viral oncogene 2 (arg%2C Abelson-related gene)%2C transcript variant X7;transcript_id=XM_011238738.3;extra_copy_number=0
CM058241.1	Liftoff	exon	157520768	157521040	.	+	.	ID=exon-XM_011238738.3-5;Parent=rna-XM_011238738.3;Dbxref=GeneID:11352,GenBank:XM_011238738.3,MGI:MGI:87860;gbkey=mRNA;gene=Abl2;product=v-abl Abelson murine leukemia viral oncogene 2 (arg%2C Abelson-related gene)%2C transcript variant X7;transcript_id=XM_011238738.3;extra_copy_number=0
CM058241.1	Liftoff	exon	157522260	157522344	.	+	.	ID=exon-XM_011238738.3-6;Parent=rna-XM_011238738.3;Dbxref=GeneID:11352,GenBank:XM_011238738.3,MGI:MGI:87860;gbkey=mRNA;gene=Abl2;product=v-abl Abelson murine leukemia viral oncogene 2 (arg%2C Abelson-related gene)%2C transcript variant X7;transcript_id=XM_011238738.3;extra_copy_number=0
CM058241.1	Liftoff	exon	157523995	157524172	.	+	.	ID=exon-XM_011238738.3-7;Parent=rna-XM_011238738.3;Dbxref=GeneID:11352,GenBank:XM_011238738.3,MGI:MGI:87860;gbkey=mRNA;gene=Abl2;product=v-abl Abelson murine leukemia viral oncogene 2 (arg%2C Abelson-related gene)%2C transcript variant X7;transcript_id=XM_011238738.3;extra_copy_number=0
CM058241.1	Liftoff	exon	157524668	157524852	.	+	.	ID=exon-XM_011238738.3-8;Parent=rna-XM_011238738.3;Dbxref=GeneID:11352,GenBank:XM_011238738.3,MGI:MGI:87860;gbkey=mRNA;gene=Abl2;product=v-abl Abelson murine leukemia viral oncogene 2 (arg%2C Abelson-related gene)%2C transcript variant X7;transcript_id=XM_011238738.3;extra_copy_number=0
CM058241.1	Liftoff	exon	157525980	157526132	.	+	.	ID=exon-XM_011238738.3-9;Parent=rna-XM_011238738.3;Dbxref=GeneID:11352,GenBank:XM_011238738.3,MGI:MGI:87860;gbkey=mRNA;gene=Abl2;product=v-abl Abelson murine leukemia viral oncogene 2 (arg%2C Abelson-related gene)%2C transcript variant X7;transcript_id=XM_011238738.3;extra_copy_number=0
CM058241.1	Liftoff	exon	157527734	157527823	.	+	.	ID=exon-XM_011238738.3-10;Parent=rna-XM_011238738.3;Dbxref=GeneID:11352,GenBank:XM_011238738.3,MGI:MGI:87860;gbkey=mRNA;gene=Abl2;product=v-abl Abelson murine leukemia viral oncogene 2 (arg%2C Abelson-related gene)%2C transcript variant X7;transcript_id=XM_011238738.3;extra_copy_number=0
CM058241.1	Liftoff	exon	157531355	157531528	.	+	.	ID=exon-XM_011238738.3-11;Parent=rna-XM_011238738.3;Dbxref=GeneID:11352,GenBank:XM_011238738.3,MGI:MGI:87860;gbkey=mRNA;gene=Abl2;product=v-abl Abelson murine leukemia viral oncogene 2 (arg%2C Abelson-related gene)%2C transcript variant X7;transcript_id=XM_011238738.3;extra_copy_number=0
CM058241.1	Liftoff	exon	157531912	157532145	.	+	.	ID=exon-XM_011238738.3-12;Parent=rna-XM_011238738.3;Dbxref=GeneID:11352,GenBank:XM_011238738.3,MGI:MGI:87860;gbkey=mRNA;gene=Abl2;product=v-abl Abelson murine leukemia viral oncogene 2 (arg%2C Abelson-related gene)%2C transcript variant X7;transcript_id=XM_011238738.3;extra_copy_number=0
CM058241.1	Liftoff	exon	157532458	157540484	.	+	.	ID=exon-XM_011238738.3-13;Parent=rna-XM_011238738.3;Dbxref=GeneID:11352,GenBank:XM_011238738.3,MGI:MGI:87860;gbkey=mRNA;gene=Abl2;product=v-abl Abelson murine leukemia viral oncogene 2 (arg%2C Abelson-related gene)%2C transcript variant X7;transcript_id=XM_011238738.3;extra_copy_number=0
CM058241.1	Liftoff	CDS	157449957	157450113	.	+	.	ID=cds-XP_011237040.1;Parent=rna-XM_011238738.3;Dbxref=GeneID:11352,GenBank:XP_011237040.1,MGI:MGI:87860;Name=XP_011237040.1;gbkey=CDS;gene=Abl2;product=tyrosine-protein kinase ABL2 isoform X7;protein_id=XP_011237040.1;extra_copy_number=0
CM058241.1	Liftoff	CDS	157511752	157511814	.	+	.	ID=cds-XP_011237040.1;Parent=rna-XM_011238738.3;Dbxref=GeneID:11352,GenBank:XP_011237040.1,MGI:MGI:87860;Name=XP_011237040.1;gbkey=CDS;gene=Abl2;product=tyrosine-protein kinase ABL2 isoform X7;protein_id=XP_011237040.1;extra_copy_number=0
CM058241.1	Liftoff	CDS	157513398	157513568	.	+	.	ID=cds-XP_011237040.1;Parent=rna-XM_011238738.3;Dbxref=GeneID:11352,GenBank:XP_011237040.1,MGI:MGI:87860;Name=XP_011237040.1;gbkey=CDS;gene=Abl2;product=tyrosine-protein kinase ABL2 isoform X7;protein_id=XP_011237040.1;extra_copy_number=0
CM058241.1	Liftoff	CDS	157516201	157516496	.	+	.	ID=cds-XP_011237040.1;Parent=rna-XM_011238738.3;Dbxref=GeneID:11352,GenBank:XP_011237040.1,MGI:MGI:87860;Name=XP_011237040.1;gbkey=CDS;gene=Abl2;product=tyrosine-protein kinase ABL2 isoform X7;protein_id=XP_011237040.1;extra_copy_number=0
CM058241.1	Liftoff	CDS	157520768	157521040	.	+	.	ID=cds-XP_011237040.1;Parent=rna-XM_011238738.3;Dbxref=GeneID:11352,GenBank:XP_011237040.1,MGI:MGI:87860;Name=XP_011237040.1;gbkey=CDS;gene=Abl2;product=tyrosine-protein kinase ABL2 isoform X7;protein_id=XP_011237040.1;extra_copy_number=0
CM058241.1	Liftoff	CDS	157522260	157522344	.	+	.	ID=cds-XP_011237040.1;Parent=rna-XM_011238738.3;Dbxref=GeneID:11352,GenBank:XP_011237040.1,MGI:MGI:87860;Name=XP_011237040.1;gbkey=CDS;gene=Abl2;product=tyrosine-protein kinase ABL2 isoform X7;protein_id=XP_011237040.1;extra_copy_number=0
CM058241.1	Liftoff	CDS	157523995	157524172	.	+	.	ID=cds-XP_011237040.1;Parent=rna-XM_011238738.3;Dbxref=GeneID:11352,GenBank:XP_011237040.1,MGI:MGI:87860;Name=XP_011237040.1;gbkey=CDS;gene=Abl2;product=tyrosine-protein kinase ABL2 isoform X7;protein_id=XP_011237040.1;extra_copy_number=0
CM058241.1	Liftoff	CDS	157524668	157524852	.	+	.	ID=cds-XP_011237040.1;Parent=rna-XM_011238738.3;Dbxref=GeneID:11352,GenBank:XP_011237040.1,MGI:MGI:87860;Name=XP_011237040.1;gbkey=CDS;gene=Abl2;product=tyrosine-protein kinase ABL2 isoform X7;protein_id=XP_011237040.1;extra_copy_number=0
CM058241.1	Liftoff	CDS	157525980	157526132	.	+	.	ID=cds-XP_011237040.1;Parent=rna-XM_011238738.3;Dbxref=GeneID:11352,GenBank:XP_011237040.1,MGI:MGI:87860;Name=XP_011237040.1;gbkey=CDS;gene=Abl2;product=tyrosine-protein kinase ABL2 isoform X7;protein_id=XP_011237040.1;extra_copy_number=0
CM058241.1	Liftoff	CDS	157527734	157527823	.	+	.	ID=cds-XP_011237040.1;Parent=rna-XM_011238738.3;Dbxref=GeneID:11352,GenBank:XP_011237040.1,MGI:MGI:87860;Name=XP_011237040.1;gbkey=CDS;gene=Abl2;product=tyrosine-protein kinase ABL2 isoform X7;protein_id=XP_011237040.1;extra_copy_number=0
CM058241.1	Liftoff	CDS	157531355	157531528	.	+	.	ID=cds-XP_011237040.1;Parent=rna-XM_011238738.3;Dbxref=GeneID:11352,GenBank:XP_011237040.1,MGI:MGI:87860;Name=XP_011237040.1;gbkey=CDS;gene=Abl2;product=tyrosine-protein kinase ABL2 isoform X7;protein_id=XP_011237040.1;extra_copy_number=0
CM058241.1	Liftoff	CDS	157531912	157532145	.	+	.	ID=cds-XP_011237040.1;Parent=rna-XM_011238738.3;Dbxref=GeneID:11352,GenBank:XP_011237040.1,MGI:MGI:87860;Name=XP_011237040.1;gbkey=CDS;gene=Abl2;product=tyrosine-protein kinase ABL2 isoform X7;protein_id=XP_011237040.1;extra_copy_number=0
CM058241.1	Liftoff	CDS	157532458	157533632	.	+	.	ID=cds-XP_011237040.1;Parent=rna-XM_011238738.3;Dbxref=GeneID:11352,GenBank:XP_011237040.1,MGI:MGI:87860;Name=XP_011237040.1;gbkey=CDS;gene=Abl2;product=tyrosine-protein kinase ABL2 isoform X7;protein_id=XP_011237040.1;extra_copy_number=0
CM058241.1	Liftoff	mRNA	157449695	157540535	.	+	.	ID=rna-NM_001136104.1;Parent=gene-Abl2;Dbxref=GeneID:11352,GenBank:NM_001136104.1,MGI:MGI:87860;Name=NM_001136104.1;gbkey=mRNA;gene=Abl2;product=v-abl Abelson murine leukemia viral oncogene 2 (arg%2C Abelson-related gene)%2C transcript variant 1;transcript_id=NM_001136104.1;matches_ref_protein=True;valid_ORF=True;extra_copy_number=0
CM058241.1	Liftoff	exon	157449695	157450113	.	+	.	ID=exon-NM_001136104.1-1;Parent=rna-NM_001136104.1;Dbxref=GeneID:11352,GenBank:NM_001136104.1,MGI:MGI:87860;gbkey=mRNA;gene=Abl2;product=v-abl Abelson murine leukemia viral oncogene 2 (arg%2C Abelson-related gene)%2C transcript variant 1;transcript_id=NM_001136104.1;extra_copy_number=0
CM058241.1	Liftoff	exon	157511752	157511814	.	+	.	ID=exon-NM_001136104.1-2;Parent=rna-NM_001136104.1;Dbxref=GeneID:11352,GenBank:NM_001136104.1,MGI:MGI:87860;gbkey=mRNA;gene=Abl2;product=v-abl Abelson murine leukemia viral oncogene 2 (arg%2C Abelson-related gene)%2C transcript variant 1;transcript_id=NM_001136104.1;extra_copy_number=0
CM058241.1	Liftoff	exon	157513398	157513568	.	+	.	ID=exon-NM_001136104.1-3;Parent=rna-NM_001136104.1;Dbxref=GeneID:11352,GenBank:NM_001136104.1,MGI:MGI:87860;gbkey=mRNA;gene=Abl2;product=v-abl Abelson murine leukemia viral oncogene 2 (arg%2C Abelson-related gene)%2C transcript variant 1;transcript_id=NM_001136104.1;extra_copy_number=0
CM058241.1	Liftoff	exon	157516201	157516496	.	+	.	ID=exon-NM_001136104.1-4;Parent=rna-NM_001136104.1;Dbxref=GeneID:11352,GenBank:NM_001136104.1,MGI:MGI:87860;gbkey=mRNA;gene=Abl2;product=v-abl Abelson murine leukemia viral oncogene 2 (arg%2C Abelson-related gene)%2C transcript variant 1;transcript_id=NM_001136104.1;extra_copy_number=0
CM058241.1	Liftoff	exon	157520768	157521040	.	+	.	ID=exon-NM_001136104.1-5;Parent=rna-NM_001136104.1;Dbxref=GeneID:11352,GenBank:NM_001136104.1,MGI:MGI:87860;gbkey=mRNA;gene=Abl2;product=v-abl Abelson murine leukemia viral oncogene 2 (arg%2C Abelson-related gene)%2C transcript variant 1;transcript_id=NM_001136104.1;extra_copy_number=0
CM058241.1	Liftoff	exon	157522260	157522344	.	+	.	ID=exon-NM_001136104.1-6;Parent=rna-NM_001136104.1;Dbxref=GeneID:11352,GenBank:NM_001136104.1,MGI:MGI:87860;gbkey=mRNA;gene=Abl2;product=v-abl Abelson murine leukemia viral oncogene 2 (arg%2C Abelson-related gene)%2C transcript variant 1;transcript_id=NM_001136104.1;extra_copy_number=0
CM058241.1	Liftoff	exon	157523995	157524172	.	+	.	ID=exon-NM_001136104.1-7;Parent=rna-NM_001136104.1;Dbxref=GeneID:11352,GenBank:NM_001136104.1,MGI:MGI:87860;gbkey=mRNA;gene=Abl2;product=v-abl Abelson murine leukemia viral oncogene 2 (arg%2C Abelson-related gene)%2C transcript variant 1;transcript_id=NM_001136104.1;extra_copy_number=0
CM058241.1	Liftoff	exon	157524668	157524852	.	+	.	ID=exon-NM_001136104.1-8;Parent=rna-NM_001136104.1;Dbxref=GeneID:11352,GenBank:NM_001136104.1,MGI:MGI:87860;gbkey=mRNA;gene=Abl2;product=v-abl Abelson murine leukemia viral oncogene 2 (arg%2C Abelson-related gene)%2C transcript variant 1;transcript_id=NM_001136104.1;extra_copy_number=0
CM058241.1	Liftoff	exon	157525980	157526132	.	+	.	ID=exon-NM_001136104.1-9;Parent=rna-NM_001136104.1;Dbxref=GeneID:11352,GenBank:NM_001136104.1,MGI:MGI:87860;gbkey=mRNA;gene=Abl2;product=v-abl Abelson murine leukemia viral oncogene 2 (arg%2C Abelson-related gene)%2C transcript variant 1;transcript_id=NM_001136104.1;extra_copy_number=0
CM058241.1	Liftoff	exon	157527734	157527823	.	+	.	ID=exon-NM_001136104.1-10;Parent=rna-NM_001136104.1;Dbxref=GeneID:11352,GenBank:NM_001136104.1,MGI:MGI:87860;gbkey=mRNA;gene=Abl2;product=v-abl Abelson murine leukemia viral oncogene 2 (arg%2C Abelson-related gene)%2C transcript variant 1;transcript_id=NM_001136104.1;extra_copy_number=0
CM058241.1	Liftoff	exon	157531355	157531528	.	+	.	ID=exon-NM_001136104.1-11;Parent=rna-NM_001136104.1;Dbxref=GeneID:11352,GenBank:NM_001136104.1,MGI:MGI:87860;gbkey=mRNA;gene=Abl2;product=v-abl Abelson murine leukemia viral oncogene 2 (arg%2C Abelson-related gene)%2C transcript variant 1;transcript_id=NM_001136104.1;extra_copy_number=0
CM058241.1	Liftoff	exon	157531909	157532145	.	+	.	ID=exon-NM_001136104.1-12;Parent=rna-NM_001136104.1;Dbxref=GeneID:11352,GenBank:NM_001136104.1,MGI:MGI:87860;gbkey=mRNA;gene=Abl2;product=v-abl Abelson murine leukemia viral oncogene 2 (arg%2C Abelson-related gene)%2C transcript variant 1;transcript_id=NM_001136104.1;extra_copy_number=0
CM058241.1	Liftoff	exon	157532458	157540535	.	+	.	ID=exon-NM_001136104.1-13;Parent=rna-NM_001136104.1;Dbxref=GeneID:11352,GenBank:NM_001136104.1,MGI:MGI:87860;gbkey=mRNA;gene=Abl2;product=v-abl Abelson murine leukemia viral oncogene 2 (arg%2C Abelson-related gene)%2C transcript variant 1;transcript_id=NM_001136104.1;extra_copy_number=0
CM058241.1	Liftoff	CDS	157449957	157450113	.	+	.	ID=cds-NP_001129576.1;Parent=rna-NM_001136104.1;Dbxref=CCDS:CCDS48404.1,GeneID:11352,GenBank:NP_001129576.1,MGI:MGI:87860;Name=NP_001129576.1;Note=isoform a is encoded by transcript variant 1;gbkey=CDS;gene=Abl2;product=tyrosine-protein kinase ABL2 isoform a;protein_id=NP_001129576.1;extra_copy_number=0
CM058241.1	Liftoff	CDS	157511752	157511814	.	+	.	ID=cds-NP_001129576.1;Parent=rna-NM_001136104.1;Dbxref=CCDS:CCDS48404.1,GeneID:11352,GenBank:NP_001129576.1,MGI:MGI:87860;Name=NP_001129576.1;Note=isoform a is encoded by transcript variant 1;gbkey=CDS;gene=Abl2;product=tyrosine-protein kinase ABL2 isoform a;protein_id=NP_001129576.1;extra_copy_number=0
CM058241.1	Liftoff	CDS	157513398	157513568	.	+	.	ID=cds-NP_001129576.1;Parent=rna-NM_001136104.1;Dbxref=CCDS:CCDS48404.1,GeneID:11352,GenBank:NP_001129576.1,MGI:MGI:87860;Name=NP_001129576.1;Note=isoform a is encoded by transcript variant 1;gbkey=CDS;gene=Abl2;product=tyrosine-protein kinase ABL2 isoform a;protein_id=NP_001129576.1;extra_copy_number=0
CM058241.1	Liftoff	CDS	157516201	157516496	.	+	.	ID=cds-NP_001129576.1;Parent=rna-NM_001136104.1;Dbxref=CCDS:CCDS48404.1,GeneID:11352,GenBank:NP_001129576.1,MGI:MGI:87860;Name=NP_001129576.1;Note=isoform a is encoded by transcript variant 1;gbkey=CDS;gene=Abl2;product=tyrosine-protein kinase ABL2 isoform a;protein_id=NP_001129576.1;extra_copy_number=0
CM058241.1	Liftoff	CDS	157520768	157521040	.	+	.	ID=cds-NP_001129576.1;Parent=rna-NM_001136104.1;Dbxref=CCDS:CCDS48404.1,GeneID:11352,GenBank:NP_001129576.1,MGI:MGI:87860;Name=NP_001129576.1;Note=isoform a is encoded by transcript variant 1;gbkey=CDS;gene=Abl2;product=tyrosine-protein kinase ABL2 isoform a;protein_id=NP_001129576.1;extra_copy_number=0
CM058241.1	Liftoff	CDS	157522260	157522344	.	+	.	ID=cds-NP_001129576.1;Parent=rna-NM_001136104.1;Dbxref=CCDS:CCDS48404.1,GeneID:11352,GenBank:NP_001129576.1,MGI:MGI:87860;Name=NP_001129576.1;Note=isoform a is encoded by transcript variant 1;gbkey=CDS;gene=Abl2;product=tyrosine-protein kinase ABL2 isoform a;protein_id=NP_001129576.1;extra_copy_number=0
CM058241.1	Liftoff	CDS	157523995	157524172	.	+	.	ID=cds-NP_001129576.1;Parent=rna-NM_001136104.1;Dbxref=CCDS:CCDS48404.1,GeneID:11352,GenBank:NP_001129576.1,MGI:MGI:87860;Name=NP_001129576.1;Note=isoform a is encoded by transcript variant 1;gbkey=CDS;gene=Abl2;product=tyrosine-protein kinase ABL2 isoform a;protein_id=NP_001129576.1;extra_copy_number=0
CM058241.1	Liftoff	CDS	157524668	157524852	.	+	.	ID=cds-NP_001129576.1;Parent=rna-NM_001136104.1;Dbxref=CCDS:CCDS48404.1,GeneID:11352,GenBank:NP_001129576.1,MGI:MGI:87860;Name=NP_001129576.1;Note=isoform a is encoded by transcript variant 1;gbkey=CDS;gene=Abl2;product=tyrosine-protein kinase ABL2 isoform a;protein_id=NP_001129576.1;extra_copy_number=0
CM058241.1	Liftoff	CDS	157525980	157526132	.	+	.	ID=cds-NP_001129576.1;Parent=rna-NM_001136104.1;Dbxref=CCDS:CCDS48404.1,GeneID:11352,GenBank:NP_001129576.1,MGI:MGI:87860;Name=NP_001129576.1;Note=isoform a is encoded by transcript variant 1;gbkey=CDS;gene=Abl2;product=tyrosine-protein kinase ABL2 isoform a;protein_id=NP_001129576.1;extra_copy_number=0
CM058241.1	Liftoff	CDS	157527734	157527823	.	+	.	ID=cds-NP_001129576.1;Parent=rna-NM_001136104.1;Dbxref=CCDS:CCDS48404.1,GeneID:11352,GenBank:NP_001129576.1,MGI:MGI:87860;Name=NP_001129576.1;Note=isoform a is encoded by transcript variant 1;gbkey=CDS;gene=Abl2;product=tyrosine-protein kinase ABL2 isoform a;protein_id=NP_001129576.1;extra_copy_number=0
CM058241.1	Liftoff	CDS	157531355	157531528	.	+	.	ID=cds-NP_001129576.1;Parent=rna-NM_001136104.1;Dbxref=CCDS:CCDS48404.1,GeneID:11352,GenBank:NP_001129576.1,MGI:MGI:87860;Name=NP_001129576.1;Note=isoform a is encoded by transcript variant 1;gbkey=CDS;gene=Abl2;product=tyrosine-protein kinase ABL2 isoform a;protein_id=NP_001129576.1;extra_copy_number=0
CM058241.1	Liftoff	CDS	157531909	157532145	.	+	.	ID=cds-NP_001129576.1;Parent=rna-NM_001136104.1;Dbxref=CCDS:CCDS48404.1,GeneID:11352,GenBank:NP_001129576.1,MGI:MGI:87860;Name=NP_001129576.1;Note=isoform a is encoded by transcript variant 1;gbkey=CDS;gene=Abl2;product=tyrosine-protein kinase ABL2 isoform a;protein_id=NP_001129576.1;extra_copy_number=0
CM058241.1	Liftoff	CDS	157532458	157533632	.	+	.	ID=cds-NP_001129576.1;Parent=rna-NM_001136104.1;Dbxref=CCDS:CCDS48404.1,GeneID:11352,GenBank:NP_001129576.1,MGI:MGI:87860;Name=NP_001129576.1;Note=isoform a is encoded by transcript variant 1;gbkey=CDS;gene=Abl2;product=tyrosine-protein kinase ABL2 isoform a;protein_id=NP_001129576.1;extra_copy_number=0
CM058241.1	Liftoff	mRNA	157449695	157540535	.	+	.	ID=rna-NM_009595.3;Parent=gene-Abl2;Dbxref=GeneID:11352,GenBank:NM_009595.3,MGI:MGI:87860;Name=NM_009595.3;gbkey=mRNA;gene=Abl2;product=v-abl Abelson murine leukemia viral oncogene 2 (arg%2C Abelson-related gene)%2C transcript variant 2;tag=RefSeq Select;transcript_id=NM_009595.3;matches_ref_protein=True;valid_ORF=True;extra_copy_number=0
CM058241.1	Liftoff	exon	157449695	157450113	.	+	.	ID=exon-NM_009595.3-1;Parent=rna-NM_009595.3;Dbxref=GeneID:11352,GenBank:NM_009595.3,MGI:MGI:87860;gbkey=mRNA;gene=Abl2;product=v-abl Abelson murine leukemia viral oncogene 2 (arg%2C Abelson-related gene)%2C transcript variant 2;tag=RefSeq Select;transcript_id=NM_009595.3;extra_copy_number=0
CM058241.1	Liftoff	exon	157511752	157511814	.	+	.	ID=exon-NM_009595.3-2;Parent=rna-NM_009595.3;Dbxref=GeneID:11352,GenBank:NM_009595.3,MGI:MGI:87860;gbkey=mRNA;gene=Abl2;product=v-abl Abelson murine leukemia viral oncogene 2 (arg%2C Abelson-related gene)%2C transcript variant 2;tag=RefSeq Select;transcript_id=NM_009595.3;extra_copy_number=0
CM058241.1	Liftoff	exon	157513398	157513568	.	+	.	ID=exon-NM_009595.3-3;Parent=rna-NM_009595.3;Dbxref=GeneID:11352,GenBank:NM_009595.3,MGI:MGI:87860;gbkey=mRNA;gene=Abl2;product=v-abl Abelson murine leukemia viral oncogene 2 (arg%2C Abelson-related gene)%2C transcript variant 2;tag=RefSeq Select;transcript_id=NM_009595.3;extra_copy_number=0
CM058241.1	Liftoff	exon	157516201	157516496	.	+	.	ID=exon-NM_009595.3-4;Parent=rna-NM_009595.3;Dbxref=GeneID:11352,GenBank:NM_009595.3,MGI:MGI:87860;gbkey=mRNA;gene=Abl2;product=v-abl Abelson murine leukemia viral oncogene 2 (arg%2C Abelson-related gene)%2C transcript variant 2;tag=RefSeq Select;transcript_id=NM_009595.3;extra_copy_number=0
CM058241.1	Liftoff	exon	157520768	157521040	.	+	.	ID=exon-NM_009595.3-5;Parent=rna-NM_009595.3;Dbxref=GeneID:11352,GenBank:NM_009595.3,MGI:MGI:87860;gbkey=mRNA;gene=Abl2;product=v-abl Abelson murine leukemia viral oncogene 2 (arg%2C Abelson-related gene)%2C transcript variant 2;tag=RefSeq Select;transcript_id=NM_009595.3;extra_copy_number=0
CM058241.1	Liftoff	exon	157522260	157522344	.	+	.	ID=exon-NM_009595.3-6;Parent=rna-NM_009595.3;Dbxref=GeneID:11352,GenBank:NM_009595.3,MGI:MGI:87860;gbkey=mRNA;gene=Abl2;product=v-abl Abelson murine leukemia viral oncogene 2 (arg%2C Abelson-related gene)%2C transcript variant 2;tag=RefSeq Select;transcript_id=NM_009595.3;extra_copy_number=0
CM058241.1	Liftoff	exon	157523995	157524172	.	+	.	ID=exon-NM_009595.3-7;Parent=rna-NM_009595.3;Dbxref=GeneID:11352,GenBank:NM_009595.3,MGI:MGI:87860;gbkey=mRNA;gene=Abl2;product=v-abl Abelson murine leukemia viral oncogene 2 (arg%2C Abelson-related gene)%2C transcript variant 2;tag=RefSeq Select;transcript_id=NM_009595.3;extra_copy_number=0
CM058241.1	Liftoff	exon	157524668	157524852	.	+	.	ID=exon-NM_009595.3-8;Parent=rna-NM_009595.3;Dbxref=GeneID:11352,GenBank:NM_009595.3,MGI:MGI:87860;gbkey=mRNA;gene=Abl2;product=v-abl Abelson murine leukemia viral oncogene 2 (arg%2C Abelson-related gene)%2C transcript variant 2;tag=RefSeq Select;transcript_id=NM_009595.3;extra_copy_number=0
CM058241.1	Liftoff	exon	157525980	157526132	.	+	.	ID=exon-NM_009595.3-9;Parent=rna-NM_009595.3;Dbxref=GeneID:11352,GenBank:NM_009595.3,MGI:MGI:87860;gbkey=mRNA;gene=Abl2;product=v-abl Abelson murine leukemia viral oncogene 2 (arg%2C Abelson-related gene)%2C transcript variant 2;tag=RefSeq Select;transcript_id=NM_009595.3;extra_copy_number=0
CM058241.1	Liftoff	exon	157527734	157527823	.	+	.	ID=exon-NM_009595.3-10;Parent=rna-NM_009595.3;Dbxref=GeneID:11352,GenBank:NM_009595.3,MGI:MGI:87860;gbkey=mRNA;gene=Abl2;product=v-abl Abelson murine leukemia viral oncogene 2 (arg%2C Abelson-related gene)%2C transcript variant 2;tag=RefSeq Select;transcript_id=NM_009595.3;extra_copy_number=0
CM058241.1	Liftoff	exon	157531355	157531528	.	+	.	ID=exon-NM_009595.3-11;Parent=rna-NM_009595.3;Dbxref=GeneID:11352,GenBank:NM_009595.3,MGI:MGI:87860;gbkey=mRNA;gene=Abl2;product=v-abl Abelson murine leukemia viral oncogene 2 (arg%2C Abelson-related gene)%2C transcript variant 2;tag=RefSeq Select;transcript_id=NM_009595.3;extra_copy_number=0
CM058241.1	Liftoff	exon	157531909	157540535	.	+	.	ID=exon-NM_009595.3-12;Parent=rna-NM_009595.3;Dbxref=GeneID:11352,GenBank:NM_009595.3,MGI:MGI:87860;gbkey=mRNA;gene=Abl2;product=v-abl Abelson murine leukemia viral oncogene 2 (arg%2C Abelson-related gene)%2C transcript variant 2;tag=RefSeq Select;transcript_id=NM_009595.3;extra_copy_number=0
CM058241.1	Liftoff	CDS	157449957	157450113	.	+	.	ID=cds-NP_033725.2;Parent=rna-NM_009595.3;Dbxref=CCDS:CCDS15393.1,GeneID:11352,GenBank:NP_033725.2,MGI:MGI:87860;Name=NP_033725.2;Note=isoform b is encoded by transcript variant 2;gbkey=CDS;gene=Abl2;product=tyrosine-protein kinase ABL2 isoform b;protein_id=NP_033725.2;tag=RefSeq Select;extra_copy_number=0
CM058241.1	Liftoff	CDS	157511752	157511814	.	+	.	ID=cds-NP_033725.2;Parent=rna-NM_009595.3;Dbxref=CCDS:CCDS15393.1,GeneID:11352,GenBank:NP_033725.2,MGI:MGI:87860;Name=NP_033725.2;Note=isoform b is encoded by transcript variant 2;gbkey=CDS;gene=Abl2;product=tyrosine-protein kinase ABL2 isoform b;protein_id=NP_033725.2;tag=RefSeq Select;extra_copy_number=0
CM058241.1	Liftoff	CDS	157513398	157513568	.	+	.	ID=cds-NP_033725.2;Parent=rna-NM_009595.3;Dbxref=CCDS:CCDS15393.1,GeneID:11352,GenBank:NP_033725.2,MGI:MGI:87860;Name=NP_033725.2;Note=isoform b is encoded by transcript variant 2;gbkey=CDS;gene=Abl2;product=tyrosine-protein kinase ABL2 isoform b;protein_id=NP_033725.2;tag=RefSeq Select;extra_copy_number=0
CM058241.1	Liftoff	CDS	157516201	157516496	.	+	.	ID=cds-NP_033725.2;Parent=rna-NM_009595.3;Dbxref=CCDS:CCDS15393.1,GeneID:11352,GenBank:NP_033725.2,MGI:MGI:87860;Name=NP_033725.2;Note=isoform b is encoded by transcript variant 2;gbkey=CDS;gene=Abl2;product=tyrosine-protein kinase ABL2 isoform b;protein_id=NP_033725.2;tag=RefSeq Select;extra_copy_number=0
CM058241.1	Liftoff	CDS	157520768	157521040	.	+	.	ID=cds-NP_033725.2;Parent=rna-NM_009595.3;Dbxref=CCDS:CCDS15393.1,GeneID:11352,GenBank:NP_033725.2,MGI:MGI:87860;Name=NP_033725.2;Note=isoform b is encoded by transcript variant 2;gbkey=CDS;gene=Abl2;product=tyrosine-protein kinase ABL2 isoform b;protein_id=NP_033725.2;tag=RefSeq Select;extra_copy_number=0
CM058241.1	Liftoff	CDS	157522260	157522344	.	+	.	ID=cds-NP_033725.2;Parent=rna-NM_009595.3;Dbxref=CCDS:CCDS15393.1,GeneID:11352,GenBank:NP_033725.2,MGI:MGI:87860;Name=NP_033725.2;Note=isoform b is encoded by transcript variant 2;gbkey=CDS;gene=Abl2;product=tyrosine-protein kinase ABL2 isoform b;protein_id=NP_033725.2;tag=RefSeq Select;extra_copy_number=0
CM058241.1	Liftoff	CDS	157523995	157524172	.	+	.	ID=cds-NP_033725.2;Parent=rna-NM_009595.3;Dbxref=CCDS:CCDS15393.1,GeneID:11352,GenBank:NP_033725.2,MGI:MGI:87860;Name=NP_033725.2;Note=isoform b is encoded by transcript variant 2;gbkey=CDS;gene=Abl2;product=tyrosine-protein kinase ABL2 isoform b;protein_id=NP_033725.2;tag=RefSeq Select;extra_copy_number=0
CM058241.1	Liftoff	CDS	157524668	157524852	.	+	.	ID=cds-NP_033725.2;Parent=rna-NM_009595.3;Dbxref=CCDS:CCDS15393.1,GeneID:11352,GenBank:NP_033725.2,MGI:MGI:87860;Name=NP_033725.2;Note=isoform b is encoded by transcript variant 2;gbkey=CDS;gene=Abl2;product=tyrosine-protein kinase ABL2 isoform b;protein_id=NP_033725.2;tag=RefSeq Select;extra_copy_number=0
CM058241.1	Liftoff	CDS	157525980	157526132	.	+	.	ID=cds-NP_033725.2;Parent=rna-NM_009595.3;Dbxref=CCDS:CCDS15393.1,GeneID:11352,GenBank:NP_033725.2,MGI:MGI:87860;Name=NP_033725.2;Note=isoform b is encoded by transcript variant 2;gbkey=CDS;gene=Abl2;product=tyrosine-protein kinase ABL2 isoform b;protein_id=NP_033725.2;tag=RefSeq Select;extra_copy_number=0
CM058241.1	Liftoff	CDS	157527734	157527823	.	+	.	ID=cds-NP_033725.2;Parent=rna-NM_009595.3;Dbxref=CCDS:CCDS15393.1,GeneID:11352,GenBank:NP_033725.2,MGI:MGI:87860;Name=NP_033725.2;Note=isoform b is encoded by transcript variant 2;gbkey=CDS;gene=Abl2;product=tyrosine-protein kinase ABL2 isoform b;protein_id=NP_033725.2;tag=RefSeq Select;extra_copy_number=0
CM058241.1	Liftoff	CDS	157531355	157531528	.	+	.	ID=cds-NP_033725.2;Parent=rna-NM_009595.3;Dbxref=CCDS:CCDS15393.1,GeneID:11352,GenBank:NP_033725.2,MGI:MGI:87860;Name=NP_033725.2;Note=isoform b is encoded by transcript variant 2;gbkey=CDS;gene=Abl2;product=tyrosine-protein kinase ABL2 isoform b;protein_id=NP_033725.2;tag=RefSeq Select;extra_copy_number=0
CM058241.1	Liftoff	CDS	157531909	157533632	.	+	.	ID=cds-NP_033725.2;Parent=rna-NM_009595.3;Dbxref=CCDS:CCDS15393.1,GeneID:11352,GenBank:NP_033725.2,MGI:MGI:87860;Name=NP_033725.2;Note=isoform b is encoded by transcript variant 2;gbkey=CDS;gene=Abl2;product=tyrosine-protein kinase ABL2 isoform b;protein_id=NP_033725.2;tag=RefSeq Select;extra_copy_number=0
CM058241.1	Liftoff	mRNA	157504758	157540484	.	+	.	ID=rna-XM_006496613.5;Parent=gene-Abl2;Dbxref=GeneID:11352,GenBank:XM_006496613.5,MGI:MGI:87860;Name=XM_006496613.5;gbkey=mRNA;gene=Abl2;model_evidence=Supporting evidence includes similarity to: 4 mRNAs%2C 8 ESTs%2C 11 Proteins%2C 1021 long SRA reads%2C and 99%25 coverage of the annotated genomic feature by RNAseq alignments%2C including 37 samples with support for all annotated introns;product=v-abl Abelson murine leukemia viral oncogene 2 (arg%2C Abelson-related gene)%2C transcript variant X2;transcript_id=XM_006496613.5;matches_ref_protein=True;valid_ORF=True;extra_copy_number=0
CM058241.1	Liftoff	exon	157504758	157506971	.	+	.	ID=exon-XM_006496613.5-1;Parent=rna-XM_006496613.5;Dbxref=GeneID:11352,GenBank:XM_006496613.5,MGI:MGI:87860;gbkey=mRNA;gene=Abl2;product=v-abl Abelson murine leukemia viral oncogene 2 (arg%2C Abelson-related gene)%2C transcript variant X2;transcript_id=XM_006496613.5;extra_copy_number=0
CM058241.1	Liftoff	exon	157511752	157511814	.	+	.	ID=exon-XM_006496613.5-2;Parent=rna-XM_006496613.5;Dbxref=GeneID:11352,GenBank:XM_006496613.5,MGI:MGI:87860;gbkey=mRNA;gene=Abl2;product=v-abl Abelson murine leukemia viral oncogene 2 (arg%2C Abelson-related gene)%2C transcript variant X2;transcript_id=XM_006496613.5;extra_copy_number=0
CM058241.1	Liftoff	exon	157513398	157513568	.	+	.	ID=exon-XM_006496613.5-3;Parent=rna-XM_006496613.5;Dbxref=GeneID:11352,GenBank:XM_006496613.5,MGI:MGI:87860;gbkey=mRNA;gene=Abl2;product=v-abl Abelson murine leukemia viral oncogene 2 (arg%2C Abelson-related gene)%2C transcript variant X2;transcript_id=XM_006496613.5;extra_copy_number=0
CM058241.1	Liftoff	exon	157516201	157516496	.	+	.	ID=exon-XM_006496613.5-4;Parent=rna-XM_006496613.5;Dbxref=GeneID:11352,GenBank:XM_006496613.5,MGI:MGI:87860;gbkey=mRNA;gene=Abl2;product=v-abl Abelson murine leukemia viral oncogene 2 (arg%2C Abelson-related gene)%2C transcript variant X2;transcript_id=XM_006496613.5;extra_copy_number=0
CM058241.1	Liftoff	exon	157520768	157521040	.	+	.	ID=exon-XM_006496613.5-5;Parent=rna-XM_006496613.5;Dbxref=GeneID:11352,GenBank:XM_006496613.5,MGI:MGI:87860;gbkey=mRNA;gene=Abl2;product=v-abl Abelson murine leukemia viral oncogene 2 (arg%2C Abelson-related gene)%2C transcript variant X2;transcript_id=XM_006496613.5;extra_copy_number=0
CM058241.1	Liftoff	exon	157522260	157522344	.	+	.	ID=exon-XM_006496613.5-6;Parent=rna-XM_006496613.5;Dbxref=GeneID:11352,GenBank:XM_006496613.5,MGI:MGI:87860;gbkey=mRNA;gene=Abl2;product=v-abl Abelson murine leukemia viral oncogene 2 (arg%2C Abelson-related gene)%2C transcript variant X2;transcript_id=XM_006496613.5;extra_copy_number=0
CM058241.1	Liftoff	exon	157523995	157524172	.	+	.	ID=exon-XM_006496613.5-7;Parent=rna-XM_006496613.5;Dbxref=GeneID:11352,GenBank:XM_006496613.5,MGI:MGI:87860;gbkey=mRNA;gene=Abl2;product=v-abl Abelson murine leukemia viral oncogene 2 (arg%2C Abelson-related gene)%2C transcript variant X2;transcript_id=XM_006496613.5;extra_copy_number=0
CM058241.1	Liftoff	exon	157524668	157524852	.	+	.	ID=exon-XM_006496613.5-8;Parent=rna-XM_006496613.5;Dbxref=GeneID:11352,GenBank:XM_006496613.5,MGI:MGI:87860;gbkey=mRNA;gene=Abl2;product=v-abl Abelson murine leukemia viral oncogene 2 (arg%2C Abelson-related gene)%2C transcript variant X2;transcript_id=XM_006496613.5;extra_copy_number=0
CM058241.1	Liftoff	exon	157525980	157526132	.	+	.	ID=exon-XM_006496613.5-9;Parent=rna-XM_006496613.5;Dbxref=GeneID:11352,GenBank:XM_006496613.5,MGI:MGI:87860;gbkey=mRNA;gene=Abl2;product=v-abl Abelson murine leukemia viral oncogene 2 (arg%2C Abelson-related gene)%2C transcript variant X2;transcript_id=XM_006496613.5;extra_copy_number=0
CM058241.1	Liftoff	exon	157527734	157527823	.	+	.	ID=exon-XM_006496613.5-10;Parent=rna-XM_006496613.5;Dbxref=GeneID:11352,GenBank:XM_006496613.5,MGI:MGI:87860;gbkey=mRNA;gene=Abl2;product=v-abl Abelson murine leukemia viral oncogene 2 (arg%2C Abelson-related gene)%2C transcript variant X2;transcript_id=XM_006496613.5;extra_copy_number=0
CM058241.1	Liftoff	exon	157531355	157531528	.	+	.	ID=exon-XM_006496613.5-11;Parent=rna-XM_006496613.5;Dbxref=GeneID:11352,GenBank:XM_006496613.5,MGI:MGI:87860;gbkey=mRNA;gene=Abl2;product=v-abl Abelson murine leukemia viral oncogene 2 (arg%2C Abelson-related gene)%2C transcript variant X2;transcript_id=XM_006496613.5;extra_copy_number=0
CM058241.1	Liftoff	exon	157531909	157540484	.	+	.	ID=exon-XM_006496613.5-12;Parent=rna-XM_006496613.5;Dbxref=GeneID:11352,GenBank:XM_006496613.5,MGI:MGI:87860;gbkey=mRNA;gene=Abl2;product=v-abl Abelson murine leukemia viral oncogene 2 (arg%2C Abelson-related gene)%2C transcript variant X2;transcript_id=XM_006496613.5;extra_copy_number=0
CM058241.1	Liftoff	CDS	157506860	157506971	.	+	.	ID=cds-XP_006496676.1;Parent=rna-XM_006496613.5;Dbxref=GeneID:11352,GenBank:XP_006496676.1,MGI:MGI:87860;Name=XP_006496676.1;gbkey=CDS;gene=Abl2;product=tyrosine-protein kinase ABL2 isoform X2;protein_id=XP_006496676.1;extra_copy_number=0
CM058241.1	Liftoff	CDS	157511752	157511814	.	+	.	ID=cds-XP_006496676.1;Parent=rna-XM_006496613.5;Dbxref=GeneID:11352,GenBank:XP_006496676.1,MGI:MGI:87860;Name=XP_006496676.1;gbkey=CDS;gene=Abl2;product=tyrosine-protein kinase ABL2 isoform X2;protein_id=XP_006496676.1;extra_copy_number=0
CM058241.1	Liftoff	CDS	157513398	157513568	.	+	.	ID=cds-XP_006496676.1;Parent=rna-XM_006496613.5;Dbxref=GeneID:11352,GenBank:XP_006496676.1,MGI:MGI:87860;Name=XP_006496676.1;gbkey=CDS;gene=Abl2;product=tyrosine-protein kinase ABL2 isoform X2;protein_id=XP_006496676.1;extra_copy_number=0
CM058241.1	Liftoff	CDS	157516201	157516496	.	+	.	ID=cds-XP_006496676.1;Parent=rna-XM_006496613.5;Dbxref=GeneID:11352,GenBank:XP_006496676.1,MGI:MGI:87860;Name=XP_006496676.1;gbkey=CDS;gene=Abl2;product=tyrosine-protein kinase ABL2 isoform X2;protein_id=XP_006496676.1;extra_copy_number=0
CM058241.1	Liftoff	CDS	157520768	157521040	.	+	.	ID=cds-XP_006496676.1;Parent=rna-XM_006496613.5;Dbxref=GeneID:11352,GenBank:XP_006496676.1,MGI:MGI:87860;Name=XP_006496676.1;gbkey=CDS;gene=Abl2;product=tyrosine-protein kinase ABL2 isoform X2;protein_id=XP_006496676.1;extra_copy_number=0
CM058241.1	Liftoff	CDS	157522260	157522344	.	+	.	ID=cds-XP_006496676.1;Parent=rna-XM_006496613.5;Dbxref=GeneID:11352,GenBank:XP_006496676.1,MGI:MGI:87860;Name=XP_006496676.1;gbkey=CDS;gene=Abl2;product=tyrosine-protein kinase ABL2 isoform X2;protein_id=XP_006496676.1;extra_copy_number=0
CM058241.1	Liftoff	CDS	157523995	157524172	.	+	.	ID=cds-XP_006496676.1;Parent=rna-XM_006496613.5;Dbxref=GeneID:11352,GenBank:XP_006496676.1,MGI:MGI:87860;Name=XP_006496676.1;gbkey=CDS;gene=Abl2;product=tyrosine-protein kinase ABL2 isoform X2;protein_id=XP_006496676.1;extra_copy_number=0
CM058241.1	Liftoff	CDS	157524668	157524852	.	+	.	ID=cds-XP_006496676.1;Parent=rna-XM_006496613.5;Dbxref=GeneID:11352,GenBank:XP_006496676.1,MGI:MGI:87860;Name=XP_006496676.1;gbkey=CDS;gene=Abl2;product=tyrosine-protein kinase ABL2 isoform X2;protein_id=XP_006496676.1;extra_copy_number=0
CM058241.1	Liftoff	CDS	157525980	157526132	.	+	.	ID=cds-XP_006496676.1;Parent=rna-XM_006496613.5;Dbxref=GeneID:11352,GenBank:XP_006496676.1,MGI:MGI:87860;Name=XP_006496676.1;gbkey=CDS;gene=Abl2;product=tyrosine-protein kinase ABL2 isoform X2;protein_id=XP_006496676.1;extra_copy_number=0
CM058241.1	Liftoff	CDS	157527734	157527823	.	+	.	ID=cds-XP_006496676.1;Parent=rna-XM_006496613.5;Dbxref=GeneID:11352,GenBank:XP_006496676.1,MGI:MGI:87860;Name=XP_006496676.1;gbkey=CDS;gene=Abl2;product=tyrosine-protein kinase ABL2 isoform X2;protein_id=XP_006496676.1;extra_copy_number=0
CM058241.1	Liftoff	CDS	157531355	157531528	.	+	.	ID=cds-XP_006496676.1;Parent=rna-XM_006496613.5;Dbxref=GeneID:11352,GenBank:XP_006496676.1,MGI:MGI:87860;Name=XP_006496676.1;gbkey=CDS;gene=Abl2;product=tyrosine-protein kinase ABL2 isoform X2;protein_id=XP_006496676.1;extra_copy_number=0
CM058241.1	Liftoff	CDS	157531909	157533632	.	+	.	ID=cds-XP_006496676.1;Parent=rna-XM_006496613.5;Dbxref=GeneID:11352,GenBank:XP_006496676.1,MGI:MGI:87860;Name=XP_006496676.1;gbkey=CDS;gene=Abl2;product=tyrosine-protein kinase ABL2 isoform X2;protein_id=XP_006496676.1;extra_copy_number=0
CM058241.1	Liftoff	mRNA	157504758	157540484	.	+	.	ID=rna-XM_006496614.5;Parent=gene-Abl2;Dbxref=GeneID:11352,GenBank:XM_006496614.5,MGI:MGI:87860;Name=XM_006496614.5;gbkey=mRNA;gene=Abl2;model_evidence=Supporting evidence includes similarity to: 3 mRNAs%2C 8 ESTs%2C 11 Proteins%2C 1007 long SRA reads%2C and 99%25 coverage of the annotated genomic feature by RNAseq alignments%2C including 37 samples with support for all annotated introns;product=v-abl Abelson murine leukemia viral oncogene 2 (arg%2C Abelson-related gene)%2C transcript variant X3;transcript_id=XM_006496614.5;matches_ref_protein=True;valid_ORF=True;extra_copy_number=0
CM058241.1	Liftoff	exon	157504758	157506971	.	+	.	ID=exon-XM_006496614.5-1;Parent=rna-XM_006496614.5;Dbxref=GeneID:11352,GenBank:XM_006496614.5,MGI:MGI:87860;gbkey=mRNA;gene=Abl2;product=v-abl Abelson murine leukemia viral oncogene 2 (arg%2C Abelson-related gene)%2C transcript variant X3;transcript_id=XM_006496614.5;extra_copy_number=0
CM058241.1	Liftoff	exon	157511752	157511814	.	+	.	ID=exon-XM_006496614.5-2;Parent=rna-XM_006496614.5;Dbxref=GeneID:11352,GenBank:XM_006496614.5,MGI:MGI:87860;gbkey=mRNA;gene=Abl2;product=v-abl Abelson murine leukemia viral oncogene 2 (arg%2C Abelson-related gene)%2C transcript variant X3;transcript_id=XM_006496614.5;extra_copy_number=0
CM058241.1	Liftoff	exon	157513398	157513568	.	+	.	ID=exon-XM_006496614.5-3;Parent=rna-XM_006496614.5;Dbxref=GeneID:11352,GenBank:XM_006496614.5,MGI:MGI:87860;gbkey=mRNA;gene=Abl2;product=v-abl Abelson murine leukemia viral oncogene 2 (arg%2C Abelson-related gene)%2C transcript variant X3;transcript_id=XM_006496614.5;extra_copy_number=0
CM058241.1	Liftoff	exon	157516201	157516496	.	+	.	ID=exon-XM_006496614.5-4;Parent=rna-XM_006496614.5;Dbxref=GeneID:11352,GenBank:XM_006496614.5,MGI:MGI:87860;gbkey=mRNA;gene=Abl2;product=v-abl Abelson murine leukemia viral oncogene 2 (arg%2C Abelson-related gene)%2C transcript variant X3;transcript_id=XM_006496614.5;extra_copy_number=0
CM058241.1	Liftoff	exon	157520768	157521040	.	+	.	ID=exon-XM_006496614.5-5;Parent=rna-XM_006496614.5;Dbxref=GeneID:11352,GenBank:XM_006496614.5,MGI:MGI:87860;gbkey=mRNA;gene=Abl2;product=v-abl Abelson murine leukemia viral oncogene 2 (arg%2C Abelson-related gene)%2C transcript variant X3;transcript_id=XM_006496614.5;extra_copy_number=0
CM058241.1	Liftoff	exon	157522260	157522344	.	+	.	ID=exon-XM_006496614.5-6;Parent=rna-XM_006496614.5;Dbxref=GeneID:11352,GenBank:XM_006496614.5,MGI:MGI:87860;gbkey=mRNA;gene=Abl2;product=v-abl Abelson murine leukemia viral oncogene 2 (arg%2C Abelson-related gene)%2C transcript variant X3;transcript_id=XM_006496614.5;extra_copy_number=0
CM058241.1	Liftoff	exon	157523995	157524172	.	+	.	ID=exon-XM_006496614.5-7;Parent=rna-XM_006496614.5;Dbxref=GeneID:11352,GenBank:XM_006496614.5,MGI:MGI:87860;gbkey=mRNA;gene=Abl2;product=v-abl Abelson murine leukemia viral oncogene 2 (arg%2C Abelson-related gene)%2C transcript variant X3;transcript_id=XM_006496614.5;extra_copy_number=0
CM058241.1	Liftoff	exon	157524668	157524852	.	+	.	ID=exon-XM_006496614.5-8;Parent=rna-XM_006496614.5;Dbxref=GeneID:11352,GenBank:XM_006496614.5,MGI:MGI:87860;gbkey=mRNA;gene=Abl2;product=v-abl Abelson murine leukemia viral oncogene 2 (arg%2C Abelson-related gene)%2C transcript variant X3;transcript_id=XM_006496614.5;extra_copy_number=0
CM058241.1	Liftoff	exon	157525980	157526132	.	+	.	ID=exon-XM_006496614.5-9;Parent=rna-XM_006496614.5;Dbxref=GeneID:11352,GenBank:XM_006496614.5,MGI:MGI:87860;gbkey=mRNA;gene=Abl2;product=v-abl Abelson murine leukemia viral oncogene 2 (arg%2C Abelson-related gene)%2C transcript variant X3;transcript_id=XM_006496614.5;extra_copy_number=0
CM058241.1	Liftoff	exon	157527734	157527823	.	+	.	ID=exon-XM_006496614.5-10;Parent=rna-XM_006496614.5;Dbxref=GeneID:11352,GenBank:XM_006496614.5,MGI:MGI:87860;gbkey=mRNA;gene=Abl2;product=v-abl Abelson murine leukemia viral oncogene 2 (arg%2C Abelson-related gene)%2C transcript variant X3;transcript_id=XM_006496614.5;extra_copy_number=0
CM058241.1	Liftoff	exon	157531355	157531528	.	+	.	ID=exon-XM_006496614.5-11;Parent=rna-XM_006496614.5;Dbxref=GeneID:11352,GenBank:XM_006496614.5,MGI:MGI:87860;gbkey=mRNA;gene=Abl2;product=v-abl Abelson murine leukemia viral oncogene 2 (arg%2C Abelson-related gene)%2C transcript variant X3;transcript_id=XM_006496614.5;extra_copy_number=0
CM058241.1	Liftoff	exon	157531912	157540484	.	+	.	ID=exon-XM_006496614.5-12;Parent=rna-XM_006496614.5;Dbxref=GeneID:11352,GenBank:XM_006496614.5,MGI:MGI:87860;gbkey=mRNA;gene=Abl2;product=v-abl Abelson murine leukemia viral oncogene 2 (arg%2C Abelson-related gene)%2C transcript variant X3;transcript_id=XM_006496614.5;extra_copy_number=0
CM058241.1	Liftoff	CDS	157506860	157506971	.	+	.	ID=cds-XP_006496677.1;Parent=rna-XM_006496614.5;Dbxref=GeneID:11352,GenBank:XP_006496677.1,MGI:MGI:87860;Name=XP_006496677.1;gbkey=CDS;gene=Abl2;product=tyrosine-protein kinase ABL2 isoform X3;protein_id=XP_006496677.1;extra_copy_number=0
CM058241.1	Liftoff	CDS	157511752	157511814	.	+	.	ID=cds-XP_006496677.1;Parent=rna-XM_006496614.5;Dbxref=GeneID:11352,GenBank:XP_006496677.1,MGI:MGI:87860;Name=XP_006496677.1;gbkey=CDS;gene=Abl2;product=tyrosine-protein kinase ABL2 isoform X3;protein_id=XP_006496677.1;extra_copy_number=0
CM058241.1	Liftoff	CDS	157513398	157513568	.	+	.	ID=cds-XP_006496677.1;Parent=rna-XM_006496614.5;Dbxref=GeneID:11352,GenBank:XP_006496677.1,MGI:MGI:87860;Name=XP_006496677.1;gbkey=CDS;gene=Abl2;product=tyrosine-protein kinase ABL2 isoform X3;protein_id=XP_006496677.1;extra_copy_number=0
CM058241.1	Liftoff	CDS	157516201	157516496	.	+	.	ID=cds-XP_006496677.1;Parent=rna-XM_006496614.5;Dbxref=GeneID:11352,GenBank:XP_006496677.1,MGI:MGI:87860;Name=XP_006496677.1;gbkey=CDS;gene=Abl2;product=tyrosine-protein kinase ABL2 isoform X3;protein_id=XP_006496677.1;extra_copy_number=0
CM058241.1	Liftoff	CDS	157520768	157521040	.	+	.	ID=cds-XP_006496677.1;Parent=rna-XM_006496614.5;Dbxref=GeneID:11352,GenBank:XP_006496677.1,MGI:MGI:87860;Name=XP_006496677.1;gbkey=CDS;gene=Abl2;product=tyrosine-protein kinase ABL2 isoform X3;protein_id=XP_006496677.1;extra_copy_number=0
CM058241.1	Liftoff	CDS	157522260	157522344	.	+	.	ID=cds-XP_006496677.1;Parent=rna-XM_006496614.5;Dbxref=GeneID:11352,GenBank:XP_006496677.1,MGI:MGI:87860;Name=XP_006496677.1;gbkey=CDS;gene=Abl2;product=tyrosine-protein kinase ABL2 isoform X3;protein_id=XP_006496677.1;extra_copy_number=0
CM058241.1	Liftoff	CDS	157523995	157524172	.	+	.	ID=cds-XP_006496677.1;Parent=rna-XM_006496614.5;Dbxref=GeneID:11352,GenBank:XP_006496677.1,MGI:MGI:87860;Name=XP_006496677.1;gbkey=CDS;gene=Abl2;product=tyrosine-protein kinase ABL2 isoform X3;protein_id=XP_006496677.1;extra_copy_number=0
CM058241.1	Liftoff	CDS	157524668	157524852	.	+	.	ID=cds-XP_006496677.1;Parent=rna-XM_006496614.5;Dbxref=GeneID:11352,GenBank:XP_006496677.1,MGI:MGI:87860;Name=XP_006496677.1;gbkey=CDS;gene=Abl2;product=tyrosine-protein kinase ABL2 isoform X3;protein_id=XP_006496677.1;extra_copy_number=0
CM058241.1	Liftoff	CDS	157525980	157526132	.	+	.	ID=cds-XP_006496677.1;Parent=rna-XM_006496614.5;Dbxref=GeneID:11352,GenBank:XP_006496677.1,MGI:MGI:87860;Name=XP_006496677.1;gbkey=CDS;gene=Abl2;product=tyrosine-protein kinase ABL2 isoform X3;protein_id=XP_006496677.1;extra_copy_number=0
CM058241.1	Liftoff	CDS	157527734	157527823	.	+	.	ID=cds-XP_006496677.1;Parent=rna-XM_006496614.5;Dbxref=GeneID:11352,GenBank:XP_006496677.1,MGI:MGI:87860;Name=XP_006496677.1;gbkey=CDS;gene=Abl2;product=tyrosine-protein kinase ABL2 isoform X3;protein_id=XP_006496677.1;extra_copy_number=0
CM058241.1	Liftoff	CDS	157531355	157531528	.	+	.	ID=cds-XP_006496677.1;Parent=rna-XM_006496614.5;Dbxref=GeneID:11352,GenBank:XP_006496677.1,MGI:MGI:87860;Name=XP_006496677.1;gbkey=CDS;gene=Abl2;product=tyrosine-protein kinase ABL2 isoform X3;protein_id=XP_006496677.1;extra_copy_number=0
CM058241.1	Liftoff	CDS	157531912	157533632	.	+	.	ID=cds-XP_006496677.1;Parent=rna-XM_006496614.5;Dbxref=GeneID:11352,GenBank:XP_006496677.1,MGI:MGI:87860;Name=XP_006496677.1;gbkey=CDS;gene=Abl2;product=tyrosine-protein kinase ABL2 isoform X3;protein_id=XP_006496677.1;extra_copy_number=0
CM058241.1	Liftoff	mRNA	157504758	157540484	.	+	.	ID=rna-XM_006496617.5;Parent=gene-Abl2;Dbxref=GeneID:11352,GenBank:XM_006496617.5,MGI:MGI:87860;Name=XM_006496617.5;gbkey=mRNA;gene=Abl2;model_evidence=Supporting evidence includes similarity to: 4 mRNAs%2C 8 ESTs%2C 11 Proteins%2C 1018 long SRA reads%2C and 99%25 coverage of the annotated genomic feature by RNAseq alignments%2C including 29 samples with support for all annotated introns;product=v-abl Abelson murine leukemia viral oncogene 2 (arg%2C Abelson-related gene)%2C transcript variant X6;transcript_id=XM_006496617.5;matches_ref_protein=True;valid_ORF=True;extra_copy_number=0
CM058241.1	Liftoff	exon	157504758	157506971	.	+	.	ID=exon-XM_006496617.5-1;Parent=rna-XM_006496617.5;Dbxref=GeneID:11352,GenBank:XM_006496617.5,MGI:MGI:87860;gbkey=mRNA;gene=Abl2;product=v-abl Abelson murine leukemia viral oncogene 2 (arg%2C Abelson-related gene)%2C transcript variant X6;transcript_id=XM_006496617.5;extra_copy_number=0
CM058241.1	Liftoff	exon	157513398	157513568	.	+	.	ID=exon-XM_006496617.5-2;Parent=rna-XM_006496617.5;Dbxref=GeneID:11352,GenBank:XM_006496617.5,MGI:MGI:87860;gbkey=mRNA;gene=Abl2;product=v-abl Abelson murine leukemia viral oncogene 2 (arg%2C Abelson-related gene)%2C transcript variant X6;transcript_id=XM_006496617.5;extra_copy_number=0
CM058241.1	Liftoff	exon	157516201	157516496	.	+	.	ID=exon-XM_006496617.5-3;Parent=rna-XM_006496617.5;Dbxref=GeneID:11352,GenBank:XM_006496617.5,MGI:MGI:87860;gbkey=mRNA;gene=Abl2;product=v-abl Abelson murine leukemia viral oncogene 2 (arg%2C Abelson-related gene)%2C transcript variant X6;transcript_id=XM_006496617.5;extra_copy_number=0
CM058241.1	Liftoff	exon	157520768	157521040	.	+	.	ID=exon-XM_006496617.5-4;Parent=rna-XM_006496617.5;Dbxref=GeneID:11352,GenBank:XM_006496617.5,MGI:MGI:87860;gbkey=mRNA;gene=Abl2;product=v-abl Abelson murine leukemia viral oncogene 2 (arg%2C Abelson-related gene)%2C transcript variant X6;transcript_id=XM_006496617.5;extra_copy_number=0
CM058241.1	Liftoff	exon	157522260	157522344	.	+	.	ID=exon-XM_006496617.5-5;Parent=rna-XM_006496617.5;Dbxref=GeneID:11352,GenBank:XM_006496617.5,MGI:MGI:87860;gbkey=mRNA;gene=Abl2;product=v-abl Abelson murine leukemia viral oncogene 2 (arg%2C Abelson-related gene)%2C transcript variant X6;transcript_id=XM_006496617.5;extra_copy_number=0
CM058241.1	Liftoff	exon	157523995	157524172	.	+	.	ID=exon-XM_006496617.5-6;Parent=rna-XM_006496617.5;Dbxref=GeneID:11352,GenBank:XM_006496617.5,MGI:MGI:87860;gbkey=mRNA;gene=Abl2;product=v-abl Abelson murine leukemia viral oncogene 2 (arg%2C Abelson-related gene)%2C transcript variant X6;transcript_id=XM_006496617.5;extra_copy_number=0
CM058241.1	Liftoff	exon	157524668	157524852	.	+	.	ID=exon-XM_006496617.5-7;Parent=rna-XM_006496617.5;Dbxref=GeneID:11352,GenBank:XM_006496617.5,MGI:MGI:87860;gbkey=mRNA;gene=Abl2;product=v-abl Abelson murine leukemia viral oncogene 2 (arg%2C Abelson-related gene)%2C transcript variant X6;transcript_id=XM_006496617.5;extra_copy_number=0
CM058241.1	Liftoff	exon	157525980	157526132	.	+	.	ID=exon-XM_006496617.5-8;Parent=rna-XM_006496617.5;Dbxref=GeneID:11352,GenBank:XM_006496617.5,MGI:MGI:87860;gbkey=mRNA;gene=Abl2;product=v-abl Abelson murine leukemia viral oncogene 2 (arg%2C Abelson-related gene)%2C transcript variant X6;transcript_id=XM_006496617.5;extra_copy_number=0
CM058241.1	Liftoff	exon	157527734	157527823	.	+	.	ID=exon-XM_006496617.5-9;Parent=rna-XM_006496617.5;Dbxref=GeneID:11352,GenBank:XM_006496617.5,MGI:MGI:87860;gbkey=mRNA;gene=Abl2;product=v-abl Abelson murine leukemia viral oncogene 2 (arg%2C Abelson-related gene)%2C transcript variant X6;transcript_id=XM_006496617.5;extra_copy_number=0
CM058241.1	Liftoff	exon	157531355	157531528	.	+	.	ID=exon-XM_006496617.5-10;Parent=rna-XM_006496617.5;Dbxref=GeneID:11352,GenBank:XM_006496617.5,MGI:MGI:87860;gbkey=mRNA;gene=Abl2;product=v-abl Abelson murine leukemia viral oncogene 2 (arg%2C Abelson-related gene)%2C transcript variant X6;transcript_id=XM_006496617.5;extra_copy_number=0
CM058241.1	Liftoff	exon	157531909	157540484	.	+	.	ID=exon-XM_006496617.5-11;Parent=rna-XM_006496617.5;Dbxref=GeneID:11352,GenBank:XM_006496617.5,MGI:MGI:87860;gbkey=mRNA;gene=Abl2;product=v-abl Abelson murine leukemia viral oncogene 2 (arg%2C Abelson-related gene)%2C transcript variant X6;transcript_id=XM_006496617.5;extra_copy_number=0
CM058241.1	Liftoff	CDS	157506860	157506971	.	+	.	ID=cds-XP_006496680.1;Parent=rna-XM_006496617.5;Dbxref=GeneID:11352,GenBank:XP_006496680.1,MGI:MGI:87860;Name=XP_006496680.1;gbkey=CDS;gene=Abl2;product=tyrosine-protein kinase ABL2 isoform X6;protein_id=XP_006496680.1;extra_copy_number=0
CM058241.1	Liftoff	CDS	157513398	157513568	.	+	.	ID=cds-XP_006496680.1;Parent=rna-XM_006496617.5;Dbxref=GeneID:11352,GenBank:XP_006496680.1,MGI:MGI:87860;Name=XP_006496680.1;gbkey=CDS;gene=Abl2;product=tyrosine-protein kinase ABL2 isoform X6;protein_id=XP_006496680.1;extra_copy_number=0
CM058241.1	Liftoff	CDS	157516201	157516496	.	+	.	ID=cds-XP_006496680.1;Parent=rna-XM_006496617.5;Dbxref=GeneID:11352,GenBank:XP_006496680.1,MGI:MGI:87860;Name=XP_006496680.1;gbkey=CDS;gene=Abl2;product=tyrosine-protein kinase ABL2 isoform X6;protein_id=XP_006496680.1;extra_copy_number=0
CM058241.1	Liftoff	CDS	157520768	157521040	.	+	.	ID=cds-XP_006496680.1;Parent=rna-XM_006496617.5;Dbxref=GeneID:11352,GenBank:XP_006496680.1,MGI:MGI:87860;Name=XP_006496680.1;gbkey=CDS;gene=Abl2;product=tyrosine-protein kinase ABL2 isoform X6;protein_id=XP_006496680.1;extra_copy_number=0
CM058241.1	Liftoff	CDS	157522260	157522344	.	+	.	ID=cds-XP_006496680.1;Parent=rna-XM_006496617.5;Dbxref=GeneID:11352,GenBank:XP_006496680.1,MGI:MGI:87860;Name=XP_006496680.1;gbkey=CDS;gene=Abl2;product=tyrosine-protein kinase ABL2 isoform X6;protein_id=XP_006496680.1;extra_copy_number=0
CM058241.1	Liftoff	CDS	157523995	157524172	.	+	.	ID=cds-XP_006496680.1;Parent=rna-XM_006496617.5;Dbxref=GeneID:11352,GenBank:XP_006496680.1,MGI:MGI:87860;Name=XP_006496680.1;gbkey=CDS;gene=Abl2;product=tyrosine-protein kinase ABL2 isoform X6;protein_id=XP_006496680.1;extra_copy_number=0
CM058241.1	Liftoff	CDS	157524668	157524852	.	+	.	ID=cds-XP_006496680.1;Parent=rna-XM_006496617.5;Dbxref=GeneID:11352,GenBank:XP_006496680.1,MGI:MGI:87860;Name=XP_006496680.1;gbkey=CDS;gene=Abl2;product=tyrosine-protein kinase ABL2 isoform X6;protein_id=XP_006496680.1;extra_copy_number=0
CM058241.1	Liftoff	CDS	157525980	157526132	.	+	.	ID=cds-XP_006496680.1;Parent=rna-XM_006496617.5;Dbxref=GeneID:11352,GenBank:XP_006496680.1,MGI:MGI:87860;Name=XP_006496680.1;gbkey=CDS;gene=Abl2;product=tyrosine-protein kinase ABL2 isoform X6;protein_id=XP_006496680.1;extra_copy_number=0
CM058241.1	Liftoff	CDS	157527734	157527823	.	+	.	ID=cds-XP_006496680.1;Parent=rna-XM_006496617.5;Dbxref=GeneID:11352,GenBank:XP_006496680.1,MGI:MGI:87860;Name=XP_006496680.1;gbkey=CDS;gene=Abl2;product=tyrosine-protein kinase ABL2 isoform X6;protein_id=XP_006496680.1;extra_copy_number=0
CM058241.1	Liftoff	CDS	157531355	157531528	.	+	.	ID=cds-XP_006496680.1;Parent=rna-XM_006496617.5;Dbxref=GeneID:11352,GenBank:XP_006496680.1,MGI:MGI:87860;Name=XP_006496680.1;gbkey=CDS;gene=Abl2;product=tyrosine-protein kinase ABL2 isoform X6;protein_id=XP_006496680.1;extra_copy_number=0
CM058241.1	Liftoff	CDS	157531909	157533632	.	+	.	ID=cds-XP_006496680.1;Parent=rna-XM_006496617.5;Dbxref=GeneID:11352,GenBank:XP_006496680.1,MGI:MGI:87860;Name=XP_006496680.1;gbkey=CDS;gene=Abl2;product=tyrosine-protein kinase ABL2 isoform X6;protein_id=XP_006496680.1;extra_copy_number=0
CM058241.1	Liftoff	mRNA	157504759	157540484	.	+	.	ID=rna-XM_006496620.5;Parent=gene-Abl2;Dbxref=GeneID:11352,GenBank:XM_006496620.5,MGI:MGI:87860;Name=XM_006496620.5;gbkey=mRNA;gene=Abl2;model_evidence=Supporting evidence includes similarity to: 3 mRNAs%2C 8 ESTs%2C 11 Proteins%2C 1001 long SRA reads%2C and 99%25 coverage of the annotated genomic feature by RNAseq alignments%2C including 31 samples with support for all annotated introns;product=v-abl Abelson murine leukemia viral oncogene 2 (arg%2C Abelson-related gene)%2C transcript variant X8;transcript_id=XM_006496620.5;matches_ref_protein=True;valid_ORF=True;extra_copy_number=0
CM058241.1	Liftoff	exon	157504759	157506971	.	+	.	ID=exon-XM_006496620.5-1;Parent=rna-XM_006496620.5;Dbxref=GeneID:11352,GenBank:XM_006496620.5,MGI:MGI:87860;gbkey=mRNA;gene=Abl2;product=v-abl Abelson murine leukemia viral oncogene 2 (arg%2C Abelson-related gene)%2C transcript variant X8;transcript_id=XM_006496620.5;extra_copy_number=0
CM058241.1	Liftoff	exon	157511752	157511814	.	+	.	ID=exon-XM_006496620.5-2;Parent=rna-XM_006496620.5;Dbxref=GeneID:11352,GenBank:XM_006496620.5,MGI:MGI:87860;gbkey=mRNA;gene=Abl2;product=v-abl Abelson murine leukemia viral oncogene 2 (arg%2C Abelson-related gene)%2C transcript variant X8;transcript_id=XM_006496620.5;extra_copy_number=0
CM058241.1	Liftoff	exon	157513398	157513568	.	+	.	ID=exon-XM_006496620.5-3;Parent=rna-XM_006496620.5;Dbxref=GeneID:11352,GenBank:XM_006496620.5,MGI:MGI:87860;gbkey=mRNA;gene=Abl2;product=v-abl Abelson murine leukemia viral oncogene 2 (arg%2C Abelson-related gene)%2C transcript variant X8;transcript_id=XM_006496620.5;extra_copy_number=0
CM058241.1	Liftoff	exon	157516201	157516496	.	+	.	ID=exon-XM_006496620.5-4;Parent=rna-XM_006496620.5;Dbxref=GeneID:11352,GenBank:XM_006496620.5,MGI:MGI:87860;gbkey=mRNA;gene=Abl2;product=v-abl Abelson murine leukemia viral oncogene 2 (arg%2C Abelson-related gene)%2C transcript variant X8;transcript_id=XM_006496620.5;extra_copy_number=0
CM058241.1	Liftoff	exon	157520768	157521040	.	+	.	ID=exon-XM_006496620.5-5;Parent=rna-XM_006496620.5;Dbxref=GeneID:11352,GenBank:XM_006496620.5,MGI:MGI:87860;gbkey=mRNA;gene=Abl2;product=v-abl Abelson murine leukemia viral oncogene 2 (arg%2C Abelson-related gene)%2C transcript variant X8;transcript_id=XM_006496620.5;extra_copy_number=0
CM058241.1	Liftoff	exon	157522260	157522344	.	+	.	ID=exon-XM_006496620.5-6;Parent=rna-XM_006496620.5;Dbxref=GeneID:11352,GenBank:XM_006496620.5,MGI:MGI:87860;gbkey=mRNA;gene=Abl2;product=v-abl Abelson murine leukemia viral oncogene 2 (arg%2C Abelson-related gene)%2C transcript variant X8;transcript_id=XM_006496620.5;extra_copy_number=0
CM058241.1	Liftoff	exon	157523995	157524172	.	+	.	ID=exon-XM_006496620.5-7;Parent=rna-XM_006496620.5;Dbxref=GeneID:11352,GenBank:XM_006496620.5,MGI:MGI:87860;gbkey=mRNA;gene=Abl2;product=v-abl Abelson murine leukemia viral oncogene 2 (arg%2C Abelson-related gene)%2C transcript variant X8;transcript_id=XM_006496620.5;extra_copy_number=0
CM058241.1	Liftoff	exon	157524668	157524852	.	+	.	ID=exon-XM_006496620.5-8;Parent=rna-XM_006496620.5;Dbxref=GeneID:11352,GenBank:XM_006496620.5,MGI:MGI:87860;gbkey=mRNA;gene=Abl2;product=v-abl Abelson murine leukemia viral oncogene 2 (arg%2C Abelson-related gene)%2C transcript variant X8;transcript_id=XM_006496620.5;extra_copy_number=0
CM058241.1	Liftoff	exon	157525980	157526132	.	+	.	ID=exon-XM_006496620.5-9;Parent=rna-XM_006496620.5;Dbxref=GeneID:11352,GenBank:XM_006496620.5,MGI:MGI:87860;gbkey=mRNA;gene=Abl2;product=v-abl Abelson murine leukemia viral oncogene 2 (arg%2C Abelson-related gene)%2C transcript variant X8;transcript_id=XM_006496620.5;extra_copy_number=0
CM058241.1	Liftoff	exon	157527734	157527823	.	+	.	ID=exon-XM_006496620.5-10;Parent=rna-XM_006496620.5;Dbxref=GeneID:11352,GenBank:XM_006496620.5,MGI:MGI:87860;gbkey=mRNA;gene=Abl2;product=v-abl Abelson murine leukemia viral oncogene 2 (arg%2C Abelson-related gene)%2C transcript variant X8;transcript_id=XM_006496620.5;extra_copy_number=0
CM058241.1	Liftoff	exon	157531355	157531528	.	+	.	ID=exon-XM_006496620.5-11;Parent=rna-XM_006496620.5;Dbxref=GeneID:11352,GenBank:XM_006496620.5,MGI:MGI:87860;gbkey=mRNA;gene=Abl2;product=v-abl Abelson murine leukemia viral oncogene 2 (arg%2C Abelson-related gene)%2C transcript variant X8;transcript_id=XM_006496620.5;extra_copy_number=0
CM058241.1	Liftoff	exon	157531912	157532145	.	+	.	ID=exon-XM_006496620.5-12;Parent=rna-XM_006496620.5;Dbxref=GeneID:11352,GenBank:XM_006496620.5,MGI:MGI:87860;gbkey=mRNA;gene=Abl2;product=v-abl Abelson murine leukemia viral oncogene 2 (arg%2C Abelson-related gene)%2C transcript variant X8;transcript_id=XM_006496620.5;extra_copy_number=0
CM058241.1	Liftoff	exon	157532458	157540484	.	+	.	ID=exon-XM_006496620.5-13;Parent=rna-XM_006496620.5;Dbxref=GeneID:11352,GenBank:XM_006496620.5,MGI:MGI:87860;gbkey=mRNA;gene=Abl2;product=v-abl Abelson murine leukemia viral oncogene 2 (arg%2C Abelson-related gene)%2C transcript variant X8;transcript_id=XM_006496620.5;extra_copy_number=0
CM058241.1	Liftoff	CDS	157506860	157506971	.	+	.	ID=cds-XP_006496683.1;Parent=rna-XM_006496620.5;Dbxref=GeneID:11352,GenBank:XP_006496683.1,MGI:MGI:87860;Name=XP_006496683.1;gbkey=CDS;gene=Abl2;product=tyrosine-protein kinase ABL2 isoform X8;protein_id=XP_006496683.1;extra_copy_number=0
CM058241.1	Liftoff	CDS	157511752	157511814	.	+	.	ID=cds-XP_006496683.1;Parent=rna-XM_006496620.5;Dbxref=GeneID:11352,GenBank:XP_006496683.1,MGI:MGI:87860;Name=XP_006496683.1;gbkey=CDS;gene=Abl2;product=tyrosine-protein kinase ABL2 isoform X8;protein_id=XP_006496683.1;extra_copy_number=0
CM058241.1	Liftoff	CDS	157513398	157513568	.	+	.	ID=cds-XP_006496683.1;Parent=rna-XM_006496620.5;Dbxref=GeneID:11352,GenBank:XP_006496683.1,MGI:MGI:87860;Name=XP_006496683.1;gbkey=CDS;gene=Abl2;product=tyrosine-protein kinase ABL2 isoform X8;protein_id=XP_006496683.1;extra_copy_number=0
CM058241.1	Liftoff	CDS	157516201	157516496	.	+	.	ID=cds-XP_006496683.1;Parent=rna-XM_006496620.5;Dbxref=GeneID:11352,GenBank:XP_006496683.1,MGI:MGI:87860;Name=XP_006496683.1;gbkey=CDS;gene=Abl2;product=tyrosine-protein kinase ABL2 isoform X8;protein_id=XP_006496683.1;extra_copy_number=0
CM058241.1	Liftoff	CDS	157520768	157521040	.	+	.	ID=cds-XP_006496683.1;Parent=rna-XM_006496620.5;Dbxref=GeneID:11352,GenBank:XP_006496683.1,MGI:MGI:87860;Name=XP_006496683.1;gbkey=CDS;gene=Abl2;product=tyrosine-protein kinase ABL2 isoform X8;protein_id=XP_006496683.1;extra_copy_number=0
CM058241.1	Liftoff	CDS	157522260	157522344	.	+	.	ID=cds-XP_006496683.1;Parent=rna-XM_006496620.5;Dbxref=GeneID:11352,GenBank:XP_006496683.1,MGI:MGI:87860;Name=XP_006496683.1;gbkey=CDS;gene=Abl2;product=tyrosine-protein kinase ABL2 isoform X8;protein_id=XP_006496683.1;extra_copy_number=0
CM058241.1	Liftoff	CDS	157523995	157524172	.	+	.	ID=cds-XP_006496683.1;Parent=rna-XM_006496620.5;Dbxref=GeneID:11352,GenBank:XP_006496683.1,MGI:MGI:87860;Name=XP_006496683.1;gbkey=CDS;gene=Abl2;product=tyrosine-protein kinase ABL2 isoform X8;protein_id=XP_006496683.1;extra_copy_number=0
CM058241.1	Liftoff	CDS	157524668	157524852	.	+	.	ID=cds-XP_006496683.1;Parent=rna-XM_006496620.5;Dbxref=GeneID:11352,GenBank:XP_006496683.1,MGI:MGI:87860;Name=XP_006496683.1;gbkey=CDS;gene=Abl2;product=tyrosine-protein kinase ABL2 isoform X8;protein_id=XP_006496683.1;extra_copy_number=0
CM058241.1	Liftoff	CDS	157525980	157526132	.	+	.	ID=cds-XP_006496683.1;Parent=rna-XM_006496620.5;Dbxref=GeneID:11352,GenBank:XP_006496683.1,MGI:MGI:87860;Name=XP_006496683.1;gbkey=CDS;gene=Abl2;product=tyrosine-protein kinase ABL2 isoform X8;protein_id=XP_006496683.1;extra_copy_number=0
CM058241.1	Liftoff	CDS	157527734	157527823	.	+	.	ID=cds-XP_006496683.1;Parent=rna-XM_006496620.5;Dbxref=GeneID:11352,GenBank:XP_006496683.1,MGI:MGI:87860;Name=XP_006496683.1;gbkey=CDS;gene=Abl2;product=tyrosine-protein kinase ABL2 isoform X8;protein_id=XP_006496683.1;extra_copy_number=0
CM058241.1	Liftoff	CDS	157531355	157531528	.	+	.	ID=cds-XP_006496683.1;Parent=rna-XM_006496620.5;Dbxref=GeneID:11352,GenBank:XP_006496683.1,MGI:MGI:87860;Name=XP_006496683.1;gbkey=CDS;gene=Abl2;product=tyrosine-protein kinase ABL2 isoform X8;protein_id=XP_006496683.1;extra_copy_number=0
CM058241.1	Liftoff	CDS	157531912	157532145	.	+	.	ID=cds-XP_006496683.1;Parent=rna-XM_006496620.5;Dbxref=GeneID:11352,GenBank:XP_006496683.1,MGI:MGI:87860;Name=XP_006496683.1;gbkey=CDS;gene=Abl2;product=tyrosine-protein kinase ABL2 isoform X8;protein_id=XP_006496683.1;extra_copy_number=0
CM058241.1	Liftoff	CDS	157532458	157533632	.	+	.	ID=cds-XP_006496683.1;Parent=rna-XM_006496620.5;Dbxref=GeneID:11352,GenBank:XP_006496683.1,MGI:MGI:87860;Name=XP_006496683.1;gbkey=CDS;gene=Abl2;product=tyrosine-protein kinase ABL2 isoform X8;protein_id=XP_006496683.1;extra_copy_number=0
CM058241.1	Liftoff	mRNA	157504759	157540484	.	+	.	ID=rna-XM_006496622.5;Parent=gene-Abl2;Dbxref=GeneID:11352,GenBank:XM_006496622.5,MGI:MGI:87860;Name=XM_006496622.5;gbkey=mRNA;gene=Abl2;model_evidence=Supporting evidence includes similarity to: 3 mRNAs%2C 8 ESTs%2C 12 Proteins%2C 998 long SRA reads%2C and 99%25 coverage of the annotated genomic feature by RNAseq alignments%2C including 25 samples with support for all annotated introns;product=v-abl Abelson murine leukemia viral oncogene 2 (arg%2C Abelson-related gene)%2C transcript variant X10;transcript_id=XM_006496622.5;matches_ref_protein=True;valid_ORF=True;extra_copy_number=0
CM058241.1	Liftoff	exon	157504759	157506971	.	+	.	ID=exon-XM_006496622.5-1;Parent=rna-XM_006496622.5;Dbxref=GeneID:11352,GenBank:XM_006496622.5,MGI:MGI:87860;gbkey=mRNA;gene=Abl2;product=v-abl Abelson murine leukemia viral oncogene 2 (arg%2C Abelson-related gene)%2C transcript variant X10;transcript_id=XM_006496622.5;extra_copy_number=0
CM058241.1	Liftoff	exon	157513398	157513568	.	+	.	ID=exon-XM_006496622.5-2;Parent=rna-XM_006496622.5;Dbxref=GeneID:11352,GenBank:XM_006496622.5,MGI:MGI:87860;gbkey=mRNA;gene=Abl2;product=v-abl Abelson murine leukemia viral oncogene 2 (arg%2C Abelson-related gene)%2C transcript variant X10;transcript_id=XM_006496622.5;extra_copy_number=0
CM058241.1	Liftoff	exon	157516201	157516496	.	+	.	ID=exon-XM_006496622.5-3;Parent=rna-XM_006496622.5;Dbxref=GeneID:11352,GenBank:XM_006496622.5,MGI:MGI:87860;gbkey=mRNA;gene=Abl2;product=v-abl Abelson murine leukemia viral oncogene 2 (arg%2C Abelson-related gene)%2C transcript variant X10;transcript_id=XM_006496622.5;extra_copy_number=0
CM058241.1	Liftoff	exon	157520768	157521040	.	+	.	ID=exon-XM_006496622.5-4;Parent=rna-XM_006496622.5;Dbxref=GeneID:11352,GenBank:XM_006496622.5,MGI:MGI:87860;gbkey=mRNA;gene=Abl2;product=v-abl Abelson murine leukemia viral oncogene 2 (arg%2C Abelson-related gene)%2C transcript variant X10;transcript_id=XM_006496622.5;extra_copy_number=0
CM058241.1	Liftoff	exon	157522260	157522344	.	+	.	ID=exon-XM_006496622.5-5;Parent=rna-XM_006496622.5;Dbxref=GeneID:11352,GenBank:XM_006496622.5,MGI:MGI:87860;gbkey=mRNA;gene=Abl2;product=v-abl Abelson murine leukemia viral oncogene 2 (arg%2C Abelson-related gene)%2C transcript variant X10;transcript_id=XM_006496622.5;extra_copy_number=0
CM058241.1	Liftoff	exon	157523995	157524172	.	+	.	ID=exon-XM_006496622.5-6;Parent=rna-XM_006496622.5;Dbxref=GeneID:11352,GenBank:XM_006496622.5,MGI:MGI:87860;gbkey=mRNA;gene=Abl2;product=v-abl Abelson murine leukemia viral oncogene 2 (arg%2C Abelson-related gene)%2C transcript variant X10;transcript_id=XM_006496622.5;extra_copy_number=0
CM058241.1	Liftoff	exon	157524668	157524852	.	+	.	ID=exon-XM_006496622.5-7;Parent=rna-XM_006496622.5;Dbxref=GeneID:11352,GenBank:XM_006496622.5,MGI:MGI:87860;gbkey=mRNA;gene=Abl2;product=v-abl Abelson murine leukemia viral oncogene 2 (arg%2C Abelson-related gene)%2C transcript variant X10;transcript_id=XM_006496622.5;extra_copy_number=0
CM058241.1	Liftoff	exon	157525980	157526132	.	+	.	ID=exon-XM_006496622.5-8;Parent=rna-XM_006496622.5;Dbxref=GeneID:11352,GenBank:XM_006496622.5,MGI:MGI:87860;gbkey=mRNA;gene=Abl2;product=v-abl Abelson murine leukemia viral oncogene 2 (arg%2C Abelson-related gene)%2C transcript variant X10;transcript_id=XM_006496622.5;extra_copy_number=0
CM058241.1	Liftoff	exon	157527734	157527823	.	+	.	ID=exon-XM_006496622.5-9;Parent=rna-XM_006496622.5;Dbxref=GeneID:11352,GenBank:XM_006496622.5,MGI:MGI:87860;gbkey=mRNA;gene=Abl2;product=v-abl Abelson murine leukemia viral oncogene 2 (arg%2C Abelson-related gene)%2C transcript variant X10;transcript_id=XM_006496622.5;extra_copy_number=0
CM058241.1	Liftoff	exon	157531355	157531528	.	+	.	ID=exon-XM_006496622.5-10;Parent=rna-XM_006496622.5;Dbxref=GeneID:11352,GenBank:XM_006496622.5,MGI:MGI:87860;gbkey=mRNA;gene=Abl2;product=v-abl Abelson murine leukemia viral oncogene 2 (arg%2C Abelson-related gene)%2C transcript variant X10;transcript_id=XM_006496622.5;extra_copy_number=0
CM058241.1	Liftoff	exon	157531912	157532145	.	+	.	ID=exon-XM_006496622.5-11;Parent=rna-XM_006496622.5;Dbxref=GeneID:11352,GenBank:XM_006496622.5,MGI:MGI:87860;gbkey=mRNA;gene=Abl2;product=v-abl Abelson murine leukemia viral oncogene 2 (arg%2C Abelson-related gene)%2C transcript variant X10;transcript_id=XM_006496622.5;extra_copy_number=0
CM058241.1	Liftoff	exon	157532458	157540484	.	+	.	ID=exon-XM_006496622.5-12;Parent=rna-XM_006496622.5;Dbxref=GeneID:11352,GenBank:XM_006496622.5,MGI:MGI:87860;gbkey=mRNA;gene=Abl2;product=v-abl Abelson murine leukemia viral oncogene 2 (arg%2C Abelson-related gene)%2C transcript variant X10;transcript_id=XM_006496622.5;extra_copy_number=0
CM058241.1	Liftoff	CDS	157506860	157506971	.	+	.	ID=cds-XP_006496685.1;Parent=rna-XM_006496622.5;Dbxref=GeneID:11352,GenBank:XP_006496685.1,MGI:MGI:87860;Name=XP_006496685.1;gbkey=CDS;gene=Abl2;product=tyrosine-protein kinase ABL2 isoform X10;protein_id=XP_006496685.1;extra_copy_number=0
CM058241.1	Liftoff	CDS	157513398	157513568	.	+	.	ID=cds-XP_006496685.1;Parent=rna-XM_006496622.5;Dbxref=GeneID:11352,GenBank:XP_006496685.1,MGI:MGI:87860;Name=XP_006496685.1;gbkey=CDS;gene=Abl2;product=tyrosine-protein kinase ABL2 isoform X10;protein_id=XP_006496685.1;extra_copy_number=0
CM058241.1	Liftoff	CDS	157516201	157516496	.	+	.	ID=cds-XP_006496685.1;Parent=rna-XM_006496622.5;Dbxref=GeneID:11352,GenBank:XP_006496685.1,MGI:MGI:87860;Name=XP_006496685.1;gbkey=CDS;gene=Abl2;product=tyrosine-protein kinase ABL2 isoform X10;protein_id=XP_006496685.1;extra_copy_number=0
CM058241.1	Liftoff	CDS	157520768	157521040	.	+	.	ID=cds-XP_006496685.1;Parent=rna-XM_006496622.5;Dbxref=GeneID:11352,GenBank:XP_006496685.1,MGI:MGI:87860;Name=XP_006496685.1;gbkey=CDS;gene=Abl2;product=tyrosine-protein kinase ABL2 isoform X10;protein_id=XP_006496685.1;extra_copy_number=0
CM058241.1	Liftoff	CDS	157522260	157522344	.	+	.	ID=cds-XP_006496685.1;Parent=rna-XM_006496622.5;Dbxref=GeneID:11352,GenBank:XP_006496685.1,MGI:MGI:87860;Name=XP_006496685.1;gbkey=CDS;gene=Abl2;product=tyrosine-protein kinase ABL2 isoform X10;protein_id=XP_006496685.1;extra_copy_number=0
CM058241.1	Liftoff	CDS	157523995	157524172	.	+	.	ID=cds-XP_006496685.1;Parent=rna-XM_006496622.5;Dbxref=GeneID:11352,GenBank:XP_006496685.1,MGI:MGI:87860;Name=XP_006496685.1;gbkey=CDS;gene=Abl2;product=tyrosine-protein kinase ABL2 isoform X10;protein_id=XP_006496685.1;extra_copy_number=0
CM058241.1	Liftoff	CDS	157524668	157524852	.	+	.	ID=cds-XP_006496685.1;Parent=rna-XM_006496622.5;Dbxref=GeneID:11352,GenBank:XP_006496685.1,MGI:MGI:87860;Name=XP_006496685.1;gbkey=CDS;gene=Abl2;product=tyrosine-protein kinase ABL2 isoform X10;protein_id=XP_006496685.1;extra_copy_number=0
CM058241.1	Liftoff	CDS	157525980	157526132	.	+	.	ID=cds-XP_006496685.1;Parent=rna-XM_006496622.5;Dbxref=GeneID:11352,GenBank:XP_006496685.1,MGI:MGI:87860;Name=XP_006496685.1;gbkey=CDS;gene=Abl2;product=tyrosine-protein kinase ABL2 isoform X10;protein_id=XP_006496685.1;extra_copy_number=0
CM058241.1	Liftoff	CDS	157527734	157527823	.	+	.	ID=cds-XP_006496685.1;Parent=rna-XM_006496622.5;Dbxref=GeneID:11352,GenBank:XP_006496685.1,MGI:MGI:87860;Name=XP_006496685.1;gbkey=CDS;gene=Abl2;product=tyrosine-protein kinase ABL2 isoform X10;protein_id=XP_006496685.1;extra_copy_number=0
CM058241.1	Liftoff	CDS	157531355	157531528	.	+	.	ID=cds-XP_006496685.1;Parent=rna-XM_006496622.5;Dbxref=GeneID:11352,GenBank:XP_006496685.1,MGI:MGI:87860;Name=XP_006496685.1;gbkey=CDS;gene=Abl2;product=tyrosine-protein kinase ABL2 isoform X10;protein_id=XP_006496685.1;extra_copy_number=0
CM058241.1	Liftoff	CDS	157531912	157532145	.	+	.	ID=cds-XP_006496685.1;Parent=rna-XM_006496622.5;Dbxref=GeneID:11352,GenBank:XP_006496685.1,MGI:MGI:87860;Name=XP_006496685.1;gbkey=CDS;gene=Abl2;product=tyrosine-protein kinase ABL2 isoform X10;protein_id=XP_006496685.1;extra_copy_number=0
CM058241.1	Liftoff	CDS	157532458	157533632	.	+	.	ID=cds-XP_006496685.1;Parent=rna-XM_006496622.5;Dbxref=GeneID:11352,GenBank:XP_006496685.1,MGI:MGI:87860;Name=XP_006496685.1;gbkey=CDS;gene=Abl2;product=tyrosine-protein kinase ABL2 isoform X10;protein_id=XP_006496685.1;extra_copy_number=0
CM058241.1	Liftoff	gene	157544533	157565260	.	-	.	ID=gene-Tor3a;Dbxref=GeneID:30935,MGI:MGI:1353652;Name=Tor3a;description=torsin family 3%2C member A;gbkey=Gene;gene=Tor3a;gene_biotype=protein_coding;gene_synonym=Adir;coverage=1.0;sequence_ID=1.0;valid_ORFs=1;extra_copy_number=0;copy_num_ID=gene-Tor3a_0
CM058241.1	Liftoff	mRNA	157544533	157565260	.	-	.	ID=rna-NM_023141.2;Parent=gene-Tor3a;Dbxref=GeneID:30935,GenBank:NM_023141.2,MGI:MGI:1353652;Name=NM_023141.2;gbkey=mRNA;gene=Tor3a;product=torsin family 3%2C member A;tag=RefSeq Select;transcript_id=NM_023141.2;matches_ref_protein=True;valid_ORF=True;extra_copy_number=0
CM058241.1	Liftoff	exon	157544533	157546859	.	-	.	ID=exon-NM_023141.2-6;Parent=rna-NM_023141.2;Dbxref=GeneID:30935,GenBank:NM_023141.2,MGI:MGI:1353652;gbkey=mRNA;gene=Tor3a;product=torsin family 3%2C member A;tag=RefSeq Select;transcript_id=NM_023141.2;extra_copy_number=0
CM058241.1	Liftoff	exon	157547388	157547512	.	-	.	ID=exon-NM_023141.2-5;Parent=rna-NM_023141.2;Dbxref=GeneID:30935,GenBank:NM_023141.2,MGI:MGI:1353652;gbkey=mRNA;gene=Tor3a;product=torsin family 3%2C member A;tag=RefSeq Select;transcript_id=NM_023141.2;extra_copy_number=0
CM058241.1	Liftoff	exon	157557516	157557694	.	-	.	ID=exon-NM_023141.2-4;Parent=rna-NM_023141.2;Dbxref=GeneID:30935,GenBank:NM_023141.2,MGI:MGI:1353652;gbkey=mRNA;gene=Tor3a;product=torsin family 3%2C member A;tag=RefSeq Select;transcript_id=NM_023141.2;extra_copy_number=0
CM058241.1	Liftoff	exon	157560288	157560553	.	-	.	ID=exon-NM_023141.2-3;Parent=rna-NM_023141.2;Dbxref=GeneID:30935,GenBank:NM_023141.2,MGI:MGI:1353652;gbkey=mRNA;gene=Tor3a;product=torsin family 3%2C member A;tag=RefSeq Select;transcript_id=NM_023141.2;extra_copy_number=0
CM058241.1	Liftoff	exon	157564451	157564567	.	-	.	ID=exon-NM_023141.2-2;Parent=rna-NM_023141.2;Dbxref=GeneID:30935,GenBank:NM_023141.2,MGI:MGI:1353652;gbkey=mRNA;gene=Tor3a;product=torsin family 3%2C member A;tag=RefSeq Select;transcript_id=NM_023141.2;extra_copy_number=0
CM058241.1	Liftoff	exon	157565007	157565260	.	-	.	ID=exon-NM_023141.2-1;Parent=rna-NM_023141.2;Dbxref=GeneID:30935,GenBank:NM_023141.2,MGI:MGI:1353652;gbkey=mRNA;gene=Tor3a;product=torsin family 3%2C member A;tag=RefSeq Select;transcript_id=NM_023141.2;extra_copy_number=0
CM058241.1	Liftoff	CDS	157546609	157546859	.	-	.	ID=cds-NP_075630.2;Parent=rna-NM_023141.2;Dbxref=CCDS:CCDS15394.1,GeneID:30935,GenBank:NP_075630.2,MGI:MGI:1353652;Name=NP_075630.2;gbkey=CDS;gene=Tor3a;product=torsin-3A precursor;protein_id=NP_075630.2;tag=RefSeq Select;extra_copy_number=0
CM058241.1	Liftoff	CDS	157547388	157547512	.	-	.	ID=cds-NP_075630.2;Parent=rna-NM_023141.2;Dbxref=CCDS:CCDS15394.1,GeneID:30935,GenBank:NP_075630.2,MGI:MGI:1353652;Name=NP_075630.2;gbkey=CDS;gene=Tor3a;product=torsin-3A precursor;protein_id=NP_075630.2;tag=RefSeq Select;extra_copy_number=0
CM058241.1	Liftoff	CDS	157557516	157557694	.	-	.	ID=cds-NP_075630.2;Parent=rna-NM_023141.2;Dbxref=CCDS:CCDS15394.1,GeneID:30935,GenBank:NP_075630.2,MGI:MGI:1353652;Name=NP_075630.2;gbkey=CDS;gene=Tor3a;product=torsin-3A precursor;protein_id=NP_075630.2;tag=RefSeq Select;extra_copy_number=0
CM058241.1	Liftoff	CDS	157560288	157560553	.	-	.	ID=cds-NP_075630.2;Parent=rna-NM_023141.2;Dbxref=CCDS:CCDS15394.1,GeneID:30935,GenBank:NP_075630.2,MGI:MGI:1353652;Name=NP_075630.2;gbkey=CDS;gene=Tor3a;product=torsin-3A precursor;protein_id=NP_075630.2;tag=RefSeq Select;extra_copy_number=0
CM058241.1	Liftoff	CDS	157564451	157564567	.	-	.	ID=cds-NP_075630.2;Parent=rna-NM_023141.2;Dbxref=CCDS:CCDS15394.1,GeneID:30935,GenBank:NP_075630.2,MGI:MGI:1353652;Name=NP_075630.2;gbkey=CDS;gene=Tor3a;product=torsin-3A precursor;protein_id=NP_075630.2;tag=RefSeq Select;extra_copy_number=0
CM058241.1	Liftoff	CDS	157565007	157565226	.	-	.	ID=cds-NP_075630.2;Parent=rna-NM_023141.2;Dbxref=CCDS:CCDS15394.1,GeneID:30935,GenBank:NP_075630.2,MGI:MGI:1353652;Name=NP_075630.2;gbkey=CDS;gene=Tor3a;product=torsin-3A precursor;protein_id=NP_075630.2;tag=RefSeq Select;extra_copy_number=0
CM058241.1	Liftoff	gene	157569478	157610554	.	-	.	ID=gene-Fam20b;Dbxref=GeneID:215015,MGI:MGI:2443990;Name=Fam20b;description=FAM20B%2C glycosaminoglycan xylosylkinase;gbkey=Gene;gene=Fam20b;gene_biotype=protein_coding;gene_synonym=C530043G21Rik,mKIAA0475;coverage=1.0;sequence_ID=1.0;valid_ORFs=7;extra_copy_number=0;copy_num_ID=gene-Fam20b_0
CM058241.1	Liftoff	mRNA	157569478	157609642	.	-	.	ID=rna-NM_001418033.1;Parent=gene-Fam20b;Dbxref=GeneID:215015,GenBank:NM_001418033.1,MGI:MGI:2443990;Name=NM_001418033.1;gbkey=mRNA;gene=Fam20b;product=FAM20B%2C glycosaminoglycan xylosylkinase%2C transcript variant 2;transcript_id=NM_001418033.1;matches_ref_protein=True;valid_ORF=True;extra_copy_number=0
CM058241.1	Liftoff	exon	157569478	157572563	.	-	.	ID=exon-NM_001418033.1-9;Parent=rna-NM_001418033.1;Dbxref=GeneID:215015,GenBank:NM_001418033.1,MGI:MGI:2443990;gbkey=mRNA;gene=Fam20b;product=FAM20B%2C glycosaminoglycan xylosylkinase%2C transcript variant 2;transcript_id=NM_001418033.1;extra_copy_number=0
CM058241.1	Liftoff	exon	157577110	157577169	.	-	.	ID=exon-NM_001418033.1-8;Parent=rna-NM_001418033.1;Dbxref=GeneID:215015,GenBank:NM_001418033.1,MGI:MGI:2443990;gbkey=mRNA;gene=Fam20b;product=FAM20B%2C glycosaminoglycan xylosylkinase%2C transcript variant 2;transcript_id=NM_001418033.1;extra_copy_number=0
CM058241.1	Liftoff	exon	157578275	157578466	.	-	.	ID=exon-NM_001418033.1-7;Parent=rna-NM_001418033.1;Dbxref=GeneID:215015,GenBank:NM_001418033.1,MGI:MGI:2443990;gbkey=mRNA;gene=Fam20b;product=FAM20B%2C glycosaminoglycan xylosylkinase%2C transcript variant 2;transcript_id=NM_001418033.1;extra_copy_number=0
CM058241.1	Liftoff	exon	157581396	157581567	.	-	.	ID=exon-NM_001418033.1-6;Parent=rna-NM_001418033.1;Dbxref=GeneID:215015,GenBank:NM_001418033.1,MGI:MGI:2443990;gbkey=mRNA;gene=Fam20b;product=FAM20B%2C glycosaminoglycan xylosylkinase%2C transcript variant 2;transcript_id=NM_001418033.1;extra_copy_number=0
CM058241.1	Liftoff	exon	157589646	157589755	.	-	.	ID=exon-NM_001418033.1-5;Parent=rna-NM_001418033.1;Dbxref=GeneID:215015,GenBank:NM_001418033.1,MGI:MGI:2443990;gbkey=mRNA;gene=Fam20b;product=FAM20B%2C glycosaminoglycan xylosylkinase%2C transcript variant 2;transcript_id=NM_001418033.1;extra_copy_number=0
CM058241.1	Liftoff	exon	157593318	157593404	.	-	.	ID=exon-NM_001418033.1-4;Parent=rna-NM_001418033.1;Dbxref=GeneID:215015,GenBank:NM_001418033.1,MGI:MGI:2443990;gbkey=mRNA;gene=Fam20b;product=FAM20B%2C glycosaminoglycan xylosylkinase%2C transcript variant 2;transcript_id=NM_001418033.1;extra_copy_number=0
CM058241.1	Liftoff	exon	157596587	157597086	.	-	.	ID=exon-NM_001418033.1-3;Parent=rna-NM_001418033.1;Dbxref=GeneID:215015,GenBank:NM_001418033.1,MGI:MGI:2443990;gbkey=mRNA;gene=Fam20b;product=FAM20B%2C glycosaminoglycan xylosylkinase%2C transcript variant 2;transcript_id=NM_001418033.1;extra_copy_number=0
CM058241.1	Liftoff	exon	157607808	157607900	.	-	.	ID=exon-NM_001418033.1-2;Parent=rna-NM_001418033.1;Dbxref=GeneID:215015,GenBank:NM_001418033.1,MGI:MGI:2443990;gbkey=mRNA;gene=Fam20b;product=FAM20B%2C glycosaminoglycan xylosylkinase%2C transcript variant 2;transcript_id=NM_001418033.1;extra_copy_number=0
CM058241.1	Liftoff	exon	157609086	157609642	.	-	.	ID=exon-NM_001418033.1-1;Parent=rna-NM_001418033.1;Dbxref=GeneID:215015,GenBank:NM_001418033.1,MGI:MGI:2443990;gbkey=mRNA;gene=Fam20b;product=FAM20B%2C glycosaminoglycan xylosylkinase%2C transcript variant 2;transcript_id=NM_001418033.1;extra_copy_number=0
CM058241.1	Liftoff	CDS	157572332	157572563	.	-	.	ID=cds-NP_001404962.1;Parent=rna-NM_001418033.1;Dbxref=GeneID:215015,GenBank:NP_001404962.1,MGI:MGI:2443990;Name=NP_001404962.1;Note=isoform a is encoded by transcript variant 2;gbkey=CDS;gene=Fam20b;product=glycosaminoglycan xylosylkinase isoform a;protein_id=NP_001404962.1;extra_copy_number=0
CM058241.1	Liftoff	CDS	157577110	157577169	.	-	.	ID=cds-NP_001404962.1;Parent=rna-NM_001418033.1;Dbxref=GeneID:215015,GenBank:NP_001404962.1,MGI:MGI:2443990;Name=NP_001404962.1;Note=isoform a is encoded by transcript variant 2;gbkey=CDS;gene=Fam20b;product=glycosaminoglycan xylosylkinase isoform a;protein_id=NP_001404962.1;extra_copy_number=0
CM058241.1	Liftoff	CDS	157578275	157578466	.	-	.	ID=cds-NP_001404962.1;Parent=rna-NM_001418033.1;Dbxref=GeneID:215015,GenBank:NP_001404962.1,MGI:MGI:2443990;Name=NP_001404962.1;Note=isoform a is encoded by transcript variant 2;gbkey=CDS;gene=Fam20b;product=glycosaminoglycan xylosylkinase isoform a;protein_id=NP_001404962.1;extra_copy_number=0
CM058241.1	Liftoff	CDS	157581396	157581567	.	-	.	ID=cds-NP_001404962.1;Parent=rna-NM_001418033.1;Dbxref=GeneID:215015,GenBank:NP_001404962.1,MGI:MGI:2443990;Name=NP_001404962.1;Note=isoform a is encoded by transcript variant 2;gbkey=CDS;gene=Fam20b;product=glycosaminoglycan xylosylkinase isoform a;protein_id=NP_001404962.1;extra_copy_number=0
CM058241.1	Liftoff	CDS	157589646	157589755	.	-	.	ID=cds-NP_001404962.1;Parent=rna-NM_001418033.1;Dbxref=GeneID:215015,GenBank:NP_001404962.1,MGI:MGI:2443990;Name=NP_001404962.1;Note=isoform a is encoded by transcript variant 2;gbkey=CDS;gene=Fam20b;product=glycosaminoglycan xylosylkinase isoform a;protein_id=NP_001404962.1;extra_copy_number=0
CM058241.1	Liftoff	CDS	157593318	157593404	.	-	.	ID=cds-NP_001404962.1;Parent=rna-NM_001418033.1;Dbxref=GeneID:215015,GenBank:NP_001404962.1,MGI:MGI:2443990;Name=NP_001404962.1;Note=isoform a is encoded by transcript variant 2;gbkey=CDS;gene=Fam20b;product=glycosaminoglycan xylosylkinase isoform a;protein_id=NP_001404962.1;extra_copy_number=0
CM058241.1	Liftoff	CDS	157596587	157596963	.	-	.	ID=cds-NP_001404962.1;Parent=rna-NM_001418033.1;Dbxref=GeneID:215015,GenBank:NP_001404962.1,MGI:MGI:2443990;Name=NP_001404962.1;Note=isoform a is encoded by transcript variant 2;gbkey=CDS;gene=Fam20b;product=glycosaminoglycan xylosylkinase isoform a;protein_id=NP_001404962.1;extra_copy_number=0
CM058241.1	Liftoff	mRNA	157569478	157609985	.	-	.	ID=rna-NM_001418034.1;Parent=gene-Fam20b;Dbxref=GeneID:215015,GenBank:NM_001418034.1,MGI:MGI:2443990;Name=NM_001418034.1;gbkey=mRNA;gene=Fam20b;product=FAM20B%2C glycosaminoglycan xylosylkinase%2C transcript variant 3;tag=RefSeq Select;transcript_id=NM_001418034.1;matches_ref_protein=True;valid_ORF=True;extra_copy_number=0
CM058241.1	Liftoff	exon	157569478	157572563	.	-	.	ID=exon-NM_001418034.1-9;Parent=rna-NM_001418034.1;Dbxref=GeneID:215015,GenBank:NM_001418034.1,MGI:MGI:2443990;gbkey=mRNA;gene=Fam20b;product=FAM20B%2C glycosaminoglycan xylosylkinase%2C transcript variant 3;tag=RefSeq Select;transcript_id=NM_001418034.1;extra_copy_number=0
CM058241.1	Liftoff	exon	157577110	157577169	.	-	.	ID=exon-NM_001418034.1-8;Parent=rna-NM_001418034.1;Dbxref=GeneID:215015,GenBank:NM_001418034.1,MGI:MGI:2443990;gbkey=mRNA;gene=Fam20b;product=FAM20B%2C glycosaminoglycan xylosylkinase%2C transcript variant 3;tag=RefSeq Select;transcript_id=NM_001418034.1;extra_copy_number=0
CM058241.1	Liftoff	exon	157578275	157578466	.	-	.	ID=exon-NM_001418034.1-7;Parent=rna-NM_001418034.1;Dbxref=GeneID:215015,GenBank:NM_001418034.1,MGI:MGI:2443990;gbkey=mRNA;gene=Fam20b;product=FAM20B%2C glycosaminoglycan xylosylkinase%2C transcript variant 3;tag=RefSeq Select;transcript_id=NM_001418034.1;extra_copy_number=0
CM058241.1	Liftoff	exon	157581396	157581567	.	-	.	ID=exon-NM_001418034.1-6;Parent=rna-NM_001418034.1;Dbxref=GeneID:215015,GenBank:NM_001418034.1,MGI:MGI:2443990;gbkey=mRNA;gene=Fam20b;product=FAM20B%2C glycosaminoglycan xylosylkinase%2C transcript variant 3;tag=RefSeq Select;transcript_id=NM_001418034.1;extra_copy_number=0
CM058241.1	Liftoff	exon	157589646	157589755	.	-	.	ID=exon-NM_001418034.1-5;Parent=rna-NM_001418034.1;Dbxref=GeneID:215015,GenBank:NM_001418034.1,MGI:MGI:2443990;gbkey=mRNA;gene=Fam20b;product=FAM20B%2C glycosaminoglycan xylosylkinase%2C transcript variant 3;tag=RefSeq Select;transcript_id=NM_001418034.1;extra_copy_number=0
CM058241.1	Liftoff	exon	157593318	157593404	.	-	.	ID=exon-NM_001418034.1-4;Parent=rna-NM_001418034.1;Dbxref=GeneID:215015,GenBank:NM_001418034.1,MGI:MGI:2443990;gbkey=mRNA;gene=Fam20b;product=FAM20B%2C glycosaminoglycan xylosylkinase%2C transcript variant 3;tag=RefSeq Select;transcript_id=NM_001418034.1;extra_copy_number=0
CM058241.1	Liftoff	exon	157596587	157597086	.	-	.	ID=exon-NM_001418034.1-3;Parent=rna-NM_001418034.1;Dbxref=GeneID:215015,GenBank:NM_001418034.1,MGI:MGI:2443990;gbkey=mRNA;gene=Fam20b;product=FAM20B%2C glycosaminoglycan xylosylkinase%2C transcript variant 3;tag=RefSeq Select;transcript_id=NM_001418034.1;extra_copy_number=0
CM058241.1	Liftoff	exon	157607808	157607900	.	-	.	ID=exon-NM_001418034.1-2;Parent=rna-NM_001418034.1;Dbxref=GeneID:215015,GenBank:NM_001418034.1,MGI:MGI:2443990;gbkey=mRNA;gene=Fam20b;product=FAM20B%2C glycosaminoglycan xylosylkinase%2C transcript variant 3;tag=RefSeq Select;transcript_id=NM_001418034.1;extra_copy_number=0
CM058241.1	Liftoff	exon	157609786	157609985	.	-	.	ID=exon-NM_001418034.1-1;Parent=rna-NM_001418034.1;Dbxref=GeneID:215015,GenBank:NM_001418034.1,MGI:MGI:2443990;gbkey=mRNA;gene=Fam20b;product=FAM20B%2C glycosaminoglycan xylosylkinase%2C transcript variant 3;tag=RefSeq Select;transcript_id=NM_001418034.1;extra_copy_number=0
CM058241.1	Liftoff	CDS	157572332	157572563	.	-	.	ID=cds-NP_001404963.1;Parent=rna-NM_001418034.1;Dbxref=GeneID:215015,GenBank:NP_001404963.1,MGI:MGI:2443990;Name=NP_001404963.1;Note=isoform a is encoded by transcript variant 3;gbkey=CDS;gene=Fam20b;product=glycosaminoglycan xylosylkinase isoform a;protein_id=NP_001404963.1;tag=RefSeq Select;extra_copy_number=0
CM058241.1	Liftoff	CDS	157577110	157577169	.	-	.	ID=cds-NP_001404963.1;Parent=rna-NM_001418034.1;Dbxref=GeneID:215015,GenBank:NP_001404963.1,MGI:MGI:2443990;Name=NP_001404963.1;Note=isoform a is encoded by transcript variant 3;gbkey=CDS;gene=Fam20b;product=glycosaminoglycan xylosylkinase isoform a;protein_id=NP_001404963.1;tag=RefSeq Select;extra_copy_number=0
CM058241.1	Liftoff	CDS	157578275	157578466	.	-	.	ID=cds-NP_001404963.1;Parent=rna-NM_001418034.1;Dbxref=GeneID:215015,GenBank:NP_001404963.1,MGI:MGI:2443990;Name=NP_001404963.1;Note=isoform a is encoded by transcript variant 3;gbkey=CDS;gene=Fam20b;product=glycosaminoglycan xylosylkinase isoform a;protein_id=NP_001404963.1;tag=RefSeq Select;extra_copy_number=0
CM058241.1	Liftoff	CDS	157581396	157581567	.	-	.	ID=cds-NP_001404963.1;Parent=rna-NM_001418034.1;Dbxref=GeneID:215015,GenBank:NP_001404963.1,MGI:MGI:2443990;Name=NP_001404963.1;Note=isoform a is encoded by transcript variant 3;gbkey=CDS;gene=Fam20b;product=glycosaminoglycan xylosylkinase isoform a;protein_id=NP_001404963.1;tag=RefSeq Select;extra_copy_number=0
CM058241.1	Liftoff	CDS	157589646	157589755	.	-	.	ID=cds-NP_001404963.1;Parent=rna-NM_001418034.1;Dbxref=GeneID:215015,GenBank:NP_001404963.1,MGI:MGI:2443990;Name=NP_001404963.1;Note=isoform a is encoded by transcript variant 3;gbkey=CDS;gene=Fam20b;product=glycosaminoglycan xylosylkinase isoform a;protein_id=NP_001404963.1;tag=RefSeq Select;extra_copy_number=0
CM058241.1	Liftoff	CDS	157593318	157593404	.	-	.	ID=cds-NP_001404963.1;Parent=rna-NM_001418034.1;Dbxref=GeneID:215015,GenBank:NP_001404963.1,MGI:MGI:2443990;Name=NP_001404963.1;Note=isoform a is encoded by transcript variant 3;gbkey=CDS;gene=Fam20b;product=glycosaminoglycan xylosylkinase isoform a;protein_id=NP_001404963.1;tag=RefSeq Select;extra_copy_number=0
CM058241.1	Liftoff	CDS	157596587	157596963	.	-	.	ID=cds-NP_001404963.1;Parent=rna-NM_001418034.1;Dbxref=GeneID:215015,GenBank:NP_001404963.1,MGI:MGI:2443990;Name=NP_001404963.1;Note=isoform a is encoded by transcript variant 3;gbkey=CDS;gene=Fam20b;product=glycosaminoglycan xylosylkinase isoform a;protein_id=NP_001404963.1;tag=RefSeq Select;extra_copy_number=0
CM058241.1	Liftoff	mRNA	157569478	157610554	.	-	.	ID=rna-NM_001418035.1;Parent=gene-Fam20b;Dbxref=GeneID:215015,GenBank:NM_001418035.1,MGI:MGI:2443990;Name=NM_001418035.1;gbkey=mRNA;gene=Fam20b;product=FAM20B%2C glycosaminoglycan xylosylkinase%2C transcript variant 4;transcript_id=NM_001418035.1;matches_ref_protein=True;valid_ORF=True;extra_copy_number=0
CM058241.1	Liftoff	exon	157569478	157572563	.	-	.	ID=exon-NM_001418035.1-8;Parent=rna-NM_001418035.1;Dbxref=GeneID:215015,GenBank:NM_001418035.1,MGI:MGI:2443990;gbkey=mRNA;gene=Fam20b;product=FAM20B%2C glycosaminoglycan xylosylkinase%2C transcript variant 4;transcript_id=NM_001418035.1;extra_copy_number=0
CM058241.1	Liftoff	exon	157577110	157577169	.	-	.	ID=exon-NM_001418035.1-7;Parent=rna-NM_001418035.1;Dbxref=GeneID:215015,GenBank:NM_001418035.1,MGI:MGI:2443990;gbkey=mRNA;gene=Fam20b;product=FAM20B%2C glycosaminoglycan xylosylkinase%2C transcript variant 4;transcript_id=NM_001418035.1;extra_copy_number=0
CM058241.1	Liftoff	exon	157578275	157578466	.	-	.	ID=exon-NM_001418035.1-6;Parent=rna-NM_001418035.1;Dbxref=GeneID:215015,GenBank:NM_001418035.1,MGI:MGI:2443990;gbkey=mRNA;gene=Fam20b;product=FAM20B%2C glycosaminoglycan xylosylkinase%2C transcript variant 4;transcript_id=NM_001418035.1;extra_copy_number=0
CM058241.1	Liftoff	exon	157581396	157581567	.	-	.	ID=exon-NM_001418035.1-5;Parent=rna-NM_001418035.1;Dbxref=GeneID:215015,GenBank:NM_001418035.1,MGI:MGI:2443990;gbkey=mRNA;gene=Fam20b;product=FAM20B%2C glycosaminoglycan xylosylkinase%2C transcript variant 4;transcript_id=NM_001418035.1;extra_copy_number=0
CM058241.1	Liftoff	exon	157589646	157589755	.	-	.	ID=exon-NM_001418035.1-4;Parent=rna-NM_001418035.1;Dbxref=GeneID:215015,GenBank:NM_001418035.1,MGI:MGI:2443990;gbkey=mRNA;gene=Fam20b;product=FAM20B%2C glycosaminoglycan xylosylkinase%2C transcript variant 4;transcript_id=NM_001418035.1;extra_copy_number=0
CM058241.1	Liftoff	exon	157593318	157593404	.	-	.	ID=exon-NM_001418035.1-3;Parent=rna-NM_001418035.1;Dbxref=GeneID:215015,GenBank:NM_001418035.1,MGI:MGI:2443990;gbkey=mRNA;gene=Fam20b;product=FAM20B%2C glycosaminoglycan xylosylkinase%2C transcript variant 4;transcript_id=NM_001418035.1;extra_copy_number=0
CM058241.1	Liftoff	exon	157596587	157597086	.	-	.	ID=exon-NM_001418035.1-2;Parent=rna-NM_001418035.1;Dbxref=GeneID:215015,GenBank:NM_001418035.1,MGI:MGI:2443990;gbkey=mRNA;gene=Fam20b;product=FAM20B%2C glycosaminoglycan xylosylkinase%2C transcript variant 4;transcript_id=NM_001418035.1;extra_copy_number=0
CM058241.1	Liftoff	exon	157610233	157610554	.	-	.	ID=exon-NM_001418035.1-1;Parent=rna-NM_001418035.1;Dbxref=GeneID:215015,GenBank:NM_001418035.1,MGI:MGI:2443990;gbkey=mRNA;gene=Fam20b;product=FAM20B%2C glycosaminoglycan xylosylkinase%2C transcript variant 4;transcript_id=NM_001418035.1;extra_copy_number=0
CM058241.1	Liftoff	CDS	157572332	157572563	.	-	.	ID=cds-NP_001404964.1;Parent=rna-NM_001418035.1;Dbxref=GeneID:215015,GenBank:NP_001404964.1,MGI:MGI:2443990;Name=NP_001404964.1;Note=isoform a is encoded by transcript variant 4;gbkey=CDS;gene=Fam20b;product=glycosaminoglycan xylosylkinase isoform a;protein_id=NP_001404964.1;extra_copy_number=0
CM058241.1	Liftoff	CDS	157577110	157577169	.	-	.	ID=cds-NP_001404964.1;Parent=rna-NM_001418035.1;Dbxref=GeneID:215015,GenBank:NP_001404964.1,MGI:MGI:2443990;Name=NP_001404964.1;Note=isoform a is encoded by transcript variant 4;gbkey=CDS;gene=Fam20b;product=glycosaminoglycan xylosylkinase isoform a;protein_id=NP_001404964.1;extra_copy_number=0
CM058241.1	Liftoff	CDS	157578275	157578466	.	-	.	ID=cds-NP_001404964.1;Parent=rna-NM_001418035.1;Dbxref=GeneID:215015,GenBank:NP_001404964.1,MGI:MGI:2443990;Name=NP_001404964.1;Note=isoform a is encoded by transcript variant 4;gbkey=CDS;gene=Fam20b;product=glycosaminoglycan xylosylkinase isoform a;protein_id=NP_001404964.1;extra_copy_number=0
CM058241.1	Liftoff	CDS	157581396	157581567	.	-	.	ID=cds-NP_001404964.1;Parent=rna-NM_001418035.1;Dbxref=GeneID:215015,GenBank:NP_001404964.1,MGI:MGI:2443990;Name=NP_001404964.1;Note=isoform a is encoded by transcript variant 4;gbkey=CDS;gene=Fam20b;product=glycosaminoglycan xylosylkinase isoform a;protein_id=NP_001404964.1;extra_copy_number=0
CM058241.1	Liftoff	CDS	157589646	157589755	.	-	.	ID=cds-NP_001404964.1;Parent=rna-NM_001418035.1;Dbxref=GeneID:215015,GenBank:NP_001404964.1,MGI:MGI:2443990;Name=NP_001404964.1;Note=isoform a is encoded by transcript variant 4;gbkey=CDS;gene=Fam20b;product=glycosaminoglycan xylosylkinase isoform a;protein_id=NP_001404964.1;extra_copy_number=0
CM058241.1	Liftoff	CDS	157593318	157593404	.	-	.	ID=cds-NP_001404964.1;Parent=rna-NM_001418035.1;Dbxref=GeneID:215015,GenBank:NP_001404964.1,MGI:MGI:2443990;Name=NP_001404964.1;Note=isoform a is encoded by transcript variant 4;gbkey=CDS;gene=Fam20b;product=glycosaminoglycan xylosylkinase isoform a;protein_id=NP_001404964.1;extra_copy_number=0
CM058241.1	Liftoff	CDS	157596587	157596963	.	-	.	ID=cds-NP_001404964.1;Parent=rna-NM_001418035.1;Dbxref=GeneID:215015,GenBank:NP_001404964.1,MGI:MGI:2443990;Name=NP_001404964.1;Note=isoform a is encoded by transcript variant 4;gbkey=CDS;gene=Fam20b;product=glycosaminoglycan xylosylkinase isoform a;protein_id=NP_001404964.1;extra_copy_number=0
CM058241.1	Liftoff	mRNA	157569478	157609985	.	-	.	ID=rna-NM_145413.5;Parent=gene-Fam20b;Dbxref=GeneID:215015,GenBank:NM_145413.5,MGI:MGI:2443990;Name=NM_145413.5;gbkey=mRNA;gene=Fam20b;product=FAM20B%2C glycosaminoglycan xylosylkinase%2C transcript variant 1;transcript_id=NM_145413.5;matches_ref_protein=True;valid_ORF=True;extra_copy_number=0
CM058241.1	Liftoff	exon	157569478	157572563	.	-	.	ID=exon-NM_145413.5-8;Parent=rna-NM_145413.5;Dbxref=GeneID:215015,GenBank:NM_145413.5,MGI:MGI:2443990;gbkey=mRNA;gene=Fam20b;product=FAM20B%2C glycosaminoglycan xylosylkinase%2C transcript variant 1;transcript_id=NM_145413.5;extra_copy_number=0
CM058241.1	Liftoff	exon	157577110	157577169	.	-	.	ID=exon-NM_145413.5-7;Parent=rna-NM_145413.5;Dbxref=GeneID:215015,GenBank:NM_145413.5,MGI:MGI:2443990;gbkey=mRNA;gene=Fam20b;product=FAM20B%2C glycosaminoglycan xylosylkinase%2C transcript variant 1;transcript_id=NM_145413.5;extra_copy_number=0
CM058241.1	Liftoff	exon	157578275	157578466	.	-	.	ID=exon-NM_145413.5-6;Parent=rna-NM_145413.5;Dbxref=GeneID:215015,GenBank:NM_145413.5,MGI:MGI:2443990;gbkey=mRNA;gene=Fam20b;product=FAM20B%2C glycosaminoglycan xylosylkinase%2C transcript variant 1;transcript_id=NM_145413.5;extra_copy_number=0
CM058241.1	Liftoff	exon	157581396	157581567	.	-	.	ID=exon-NM_145413.5-5;Parent=rna-NM_145413.5;Dbxref=GeneID:215015,GenBank:NM_145413.5,MGI:MGI:2443990;gbkey=mRNA;gene=Fam20b;product=FAM20B%2C glycosaminoglycan xylosylkinase%2C transcript variant 1;transcript_id=NM_145413.5;extra_copy_number=0
CM058241.1	Liftoff	exon	157589646	157589755	.	-	.	ID=exon-NM_145413.5-4;Parent=rna-NM_145413.5;Dbxref=GeneID:215015,GenBank:NM_145413.5,MGI:MGI:2443990;gbkey=mRNA;gene=Fam20b;product=FAM20B%2C glycosaminoglycan xylosylkinase%2C transcript variant 1;transcript_id=NM_145413.5;extra_copy_number=0
CM058241.1	Liftoff	exon	157593318	157593404	.	-	.	ID=exon-NM_145413.5-3;Parent=rna-NM_145413.5;Dbxref=GeneID:215015,GenBank:NM_145413.5,MGI:MGI:2443990;gbkey=mRNA;gene=Fam20b;product=FAM20B%2C glycosaminoglycan xylosylkinase%2C transcript variant 1;transcript_id=NM_145413.5;extra_copy_number=0
CM058241.1	Liftoff	exon	157596587	157597086	.	-	.	ID=exon-NM_145413.5-2;Parent=rna-NM_145413.5;Dbxref=GeneID:215015,GenBank:NM_145413.5,MGI:MGI:2443990;gbkey=mRNA;gene=Fam20b;product=FAM20B%2C glycosaminoglycan xylosylkinase%2C transcript variant 1;transcript_id=NM_145413.5;extra_copy_number=0
CM058241.1	Liftoff	exon	157609786	157609985	.	-	.	ID=exon-NM_145413.5-1;Parent=rna-NM_145413.5;Dbxref=GeneID:215015,GenBank:NM_145413.5,MGI:MGI:2443990;gbkey=mRNA;gene=Fam20b;product=FAM20B%2C glycosaminoglycan xylosylkinase%2C transcript variant 1;transcript_id=NM_145413.5;extra_copy_number=0
CM058241.1	Liftoff	CDS	157572332	157572563	.	-	.	ID=cds-NP_663388.1;Parent=rna-NM_145413.5;Dbxref=CCDS:CCDS15395.1,GeneID:215015,GenBank:NP_663388.1,MGI:MGI:2443990;Name=NP_663388.1;Note=isoform a is encoded by transcript variant 1;gbkey=CDS;gene=Fam20b;product=glycosaminoglycan xylosylkinase isoform a;protein_id=NP_663388.1;extra_copy_number=0
CM058241.1	Liftoff	CDS	157577110	157577169	.	-	.	ID=cds-NP_663388.1;Parent=rna-NM_145413.5;Dbxref=CCDS:CCDS15395.1,GeneID:215015,GenBank:NP_663388.1,MGI:MGI:2443990;Name=NP_663388.1;Note=isoform a is encoded by transcript variant 1;gbkey=CDS;gene=Fam20b;product=glycosaminoglycan xylosylkinase isoform a;protein_id=NP_663388.1;extra_copy_number=0
CM058241.1	Liftoff	CDS	157578275	157578466	.	-	.	ID=cds-NP_663388.1;Parent=rna-NM_145413.5;Dbxref=CCDS:CCDS15395.1,GeneID:215015,GenBank:NP_663388.1,MGI:MGI:2443990;Name=NP_663388.1;Note=isoform a is encoded by transcript variant 1;gbkey=CDS;gene=Fam20b;product=glycosaminoglycan xylosylkinase isoform a;protein_id=NP_663388.1;extra_copy_number=0
CM058241.1	Liftoff	CDS	157581396	157581567	.	-	.	ID=cds-NP_663388.1;Parent=rna-NM_145413.5;Dbxref=CCDS:CCDS15395.1,GeneID:215015,GenBank:NP_663388.1,MGI:MGI:2443990;Name=NP_663388.1;Note=isoform a is encoded by transcript variant 1;gbkey=CDS;gene=Fam20b;product=glycosaminoglycan xylosylkinase isoform a;protein_id=NP_663388.1;extra_copy_number=0
CM058241.1	Liftoff	CDS	157589646	157589755	.	-	.	ID=cds-NP_663388.1;Parent=rna-NM_145413.5;Dbxref=CCDS:CCDS15395.1,GeneID:215015,GenBank:NP_663388.1,MGI:MGI:2443990;Name=NP_663388.1;Note=isoform a is encoded by transcript variant 1;gbkey=CDS;gene=Fam20b;product=glycosaminoglycan xylosylkinase isoform a;protein_id=NP_663388.1;extra_copy_number=0
CM058241.1	Liftoff	CDS	157593318	157593404	.	-	.	ID=cds-NP_663388.1;Parent=rna-NM_145413.5;Dbxref=CCDS:CCDS15395.1,GeneID:215015,GenBank:NP_663388.1,MGI:MGI:2443990;Name=NP_663388.1;Note=isoform a is encoded by transcript variant 1;gbkey=CDS;gene=Fam20b;product=glycosaminoglycan xylosylkinase isoform a;protein_id=NP_663388.1;extra_copy_number=0
CM058241.1	Liftoff	CDS	157596587	157596963	.	-	.	ID=cds-NP_663388.1;Parent=rna-NM_145413.5;Dbxref=CCDS:CCDS15395.1,GeneID:215015,GenBank:NP_663388.1,MGI:MGI:2443990;Name=NP_663388.1;Note=isoform a is encoded by transcript variant 1;gbkey=CDS;gene=Fam20b;product=glycosaminoglycan xylosylkinase isoform a;protein_id=NP_663388.1;extra_copy_number=0
CM058241.1	Liftoff	mRNA	157576874	157609985	.	-	.	ID=rna-NM_001418036.1;Parent=gene-Fam20b;Dbxref=GeneID:215015,GenBank:NM_001418036.1,MGI:MGI:2443990;Name=NM_001418036.1;gbkey=mRNA;gene=Fam20b;product=FAM20B%2C glycosaminoglycan xylosylkinase%2C transcript variant 5;transcript_id=NM_001418036.1;matches_ref_protein=True;valid_ORF=True;extra_copy_number=0
CM058241.1	Liftoff	exon	157576874	157577169	.	-	.	ID=exon-NM_001418036.1-7;Parent=rna-NM_001418036.1;Dbxref=GeneID:215015,GenBank:NM_001418036.1,MGI:MGI:2443990;gbkey=mRNA;gene=Fam20b;product=FAM20B%2C glycosaminoglycan xylosylkinase%2C transcript variant 5;transcript_id=NM_001418036.1;extra_copy_number=0
CM058241.1	Liftoff	exon	157578275	157578466	.	-	.	ID=exon-NM_001418036.1-6;Parent=rna-NM_001418036.1;Dbxref=GeneID:215015,GenBank:NM_001418036.1,MGI:MGI:2443990;gbkey=mRNA;gene=Fam20b;product=FAM20B%2C glycosaminoglycan xylosylkinase%2C transcript variant 5;transcript_id=NM_001418036.1;extra_copy_number=0
CM058241.1	Liftoff	exon	157581396	157581567	.	-	.	ID=exon-NM_001418036.1-5;Parent=rna-NM_001418036.1;Dbxref=GeneID:215015,GenBank:NM_001418036.1,MGI:MGI:2443990;gbkey=mRNA;gene=Fam20b;product=FAM20B%2C glycosaminoglycan xylosylkinase%2C transcript variant 5;transcript_id=NM_001418036.1;extra_copy_number=0
CM058241.1	Liftoff	exon	157589646	157589755	.	-	.	ID=exon-NM_001418036.1-4;Parent=rna-NM_001418036.1;Dbxref=GeneID:215015,GenBank:NM_001418036.1,MGI:MGI:2443990;gbkey=mRNA;gene=Fam20b;product=FAM20B%2C glycosaminoglycan xylosylkinase%2C transcript variant 5;transcript_id=NM_001418036.1;extra_copy_number=0
CM058241.1	Liftoff	exon	157593318	157593404	.	-	.	ID=exon-NM_001418036.1-3;Parent=rna-NM_001418036.1;Dbxref=GeneID:215015,GenBank:NM_001418036.1,MGI:MGI:2443990;gbkey=mRNA;gene=Fam20b;product=FAM20B%2C glycosaminoglycan xylosylkinase%2C transcript variant 5;transcript_id=NM_001418036.1;extra_copy_number=0
CM058241.1	Liftoff	exon	157596587	157597086	.	-	.	ID=exon-NM_001418036.1-2;Parent=rna-NM_001418036.1;Dbxref=GeneID:215015,GenBank:NM_001418036.1,MGI:MGI:2443990;gbkey=mRNA;gene=Fam20b;product=FAM20B%2C glycosaminoglycan xylosylkinase%2C transcript variant 5;transcript_id=NM_001418036.1;extra_copy_number=0
CM058241.1	Liftoff	exon	157609786	157609985	.	-	.	ID=exon-NM_001418036.1-1;Parent=rna-NM_001418036.1;Dbxref=GeneID:215015,GenBank:NM_001418036.1,MGI:MGI:2443990;gbkey=mRNA;gene=Fam20b;product=FAM20B%2C glycosaminoglycan xylosylkinase%2C transcript variant 5;transcript_id=NM_001418036.1;extra_copy_number=0
CM058241.1	Liftoff	CDS	157577106	157577169	.	-	.	ID=cds-NP_001404965.1;Parent=rna-NM_001418036.1;Dbxref=GeneID:215015,GenBank:NP_001404965.1,MGI:MGI:2443990;Name=NP_001404965.1;Note=isoform b is encoded by transcript variant 5;gbkey=CDS;gene=Fam20b;product=glycosaminoglycan xylosylkinase isoform b;protein_id=NP_001404965.1;extra_copy_number=0
CM058241.1	Liftoff	CDS	157578275	157578466	.	-	.	ID=cds-NP_001404965.1;Parent=rna-NM_001418036.1;Dbxref=GeneID:215015,GenBank:NP_001404965.1,MGI:MGI:2443990;Name=NP_001404965.1;Note=isoform b is encoded by transcript variant 5;gbkey=CDS;gene=Fam20b;product=glycosaminoglycan xylosylkinase isoform b;protein_id=NP_001404965.1;extra_copy_number=0
CM058241.1	Liftoff	CDS	157581396	157581567	.	-	.	ID=cds-NP_001404965.1;Parent=rna-NM_001418036.1;Dbxref=GeneID:215015,GenBank:NP_001404965.1,MGI:MGI:2443990;Name=NP_001404965.1;Note=isoform b is encoded by transcript variant 5;gbkey=CDS;gene=Fam20b;product=glycosaminoglycan xylosylkinase isoform b;protein_id=NP_001404965.1;extra_copy_number=0
CM058241.1	Liftoff	CDS	157589646	157589755	.	-	.	ID=cds-NP_001404965.1;Parent=rna-NM_001418036.1;Dbxref=GeneID:215015,GenBank:NP_001404965.1,MGI:MGI:2443990;Name=NP_001404965.1;Note=isoform b is encoded by transcript variant 5;gbkey=CDS;gene=Fam20b;product=glycosaminoglycan xylosylkinase isoform b;protein_id=NP_001404965.1;extra_copy_number=0
CM058241.1	Liftoff	CDS	157593318	157593404	.	-	.	ID=cds-NP_001404965.1;Parent=rna-NM_001418036.1;Dbxref=GeneID:215015,GenBank:NP_001404965.1,MGI:MGI:2443990;Name=NP_001404965.1;Note=isoform b is encoded by transcript variant 5;gbkey=CDS;gene=Fam20b;product=glycosaminoglycan xylosylkinase isoform b;protein_id=NP_001404965.1;extra_copy_number=0
CM058241.1	Liftoff	CDS	157596587	157596963	.	-	.	ID=cds-NP_001404965.1;Parent=rna-NM_001418036.1;Dbxref=GeneID:215015,GenBank:NP_001404965.1,MGI:MGI:2443990;Name=NP_001404965.1;Note=isoform b is encoded by transcript variant 5;gbkey=CDS;gene=Fam20b;product=glycosaminoglycan xylosylkinase isoform b;protein_id=NP_001404965.1;extra_copy_number=0
CM058241.1	Liftoff	mRNA	157576874	157609985	.	-	.	ID=rna-NM_001418037.1;Parent=gene-Fam20b;Dbxref=GeneID:215015,GenBank:NM_001418037.1,MGI:MGI:2443990;Name=NM_001418037.1;gbkey=mRNA;gene=Fam20b;product=FAM20B%2C glycosaminoglycan xylosylkinase%2C transcript variant 6;transcript_id=NM_001418037.1;matches_ref_protein=True;valid_ORF=True;extra_copy_number=0
CM058241.1	Liftoff	exon	157576874	157577169	.	-	.	ID=exon-NM_001418037.1-8;Parent=rna-NM_001418037.1;Dbxref=GeneID:215015,GenBank:NM_001418037.1,MGI:MGI:2443990;gbkey=mRNA;gene=Fam20b;product=FAM20B%2C glycosaminoglycan xylosylkinase%2C transcript variant 6;transcript_id=NM_001418037.1;extra_copy_number=0
CM058241.1	Liftoff	exon	157578275	157578466	.	-	.	ID=exon-NM_001418037.1-7;Parent=rna-NM_001418037.1;Dbxref=GeneID:215015,GenBank:NM_001418037.1,MGI:MGI:2443990;gbkey=mRNA;gene=Fam20b;product=FAM20B%2C glycosaminoglycan xylosylkinase%2C transcript variant 6;transcript_id=NM_001418037.1;extra_copy_number=0
CM058241.1	Liftoff	exon	157581396	157581567	.	-	.	ID=exon-NM_001418037.1-6;Parent=rna-NM_001418037.1;Dbxref=GeneID:215015,GenBank:NM_001418037.1,MGI:MGI:2443990;gbkey=mRNA;gene=Fam20b;product=FAM20B%2C glycosaminoglycan xylosylkinase%2C transcript variant 6;transcript_id=NM_001418037.1;extra_copy_number=0
CM058241.1	Liftoff	exon	157589646	157589755	.	-	.	ID=exon-NM_001418037.1-5;Parent=rna-NM_001418037.1;Dbxref=GeneID:215015,GenBank:NM_001418037.1,MGI:MGI:2443990;gbkey=mRNA;gene=Fam20b;product=FAM20B%2C glycosaminoglycan xylosylkinase%2C transcript variant 6;transcript_id=NM_001418037.1;extra_copy_number=0
CM058241.1	Liftoff	exon	157593318	157593404	.	-	.	ID=exon-NM_001418037.1-4;Parent=rna-NM_001418037.1;Dbxref=GeneID:215015,GenBank:NM_001418037.1,MGI:MGI:2443990;gbkey=mRNA;gene=Fam20b;product=FAM20B%2C glycosaminoglycan xylosylkinase%2C transcript variant 6;transcript_id=NM_001418037.1;extra_copy_number=0
CM058241.1	Liftoff	exon	157596587	157597086	.	-	.	ID=exon-NM_001418037.1-3;Parent=rna-NM_001418037.1;Dbxref=GeneID:215015,GenBank:NM_001418037.1,MGI:MGI:2443990;gbkey=mRNA;gene=Fam20b;product=FAM20B%2C glycosaminoglycan xylosylkinase%2C transcript variant 6;transcript_id=NM_001418037.1;extra_copy_number=0
CM058241.1	Liftoff	exon	157607808	157607900	.	-	.	ID=exon-NM_001418037.1-2;Parent=rna-NM_001418037.1;Dbxref=GeneID:215015,GenBank:NM_001418037.1,MGI:MGI:2443990;gbkey=mRNA;gene=Fam20b;product=FAM20B%2C glycosaminoglycan xylosylkinase%2C transcript variant 6;transcript_id=NM_001418037.1;extra_copy_number=0
CM058241.1	Liftoff	exon	157609786	157609985	.	-	.	ID=exon-NM_001418037.1-1;Parent=rna-NM_001418037.1;Dbxref=GeneID:215015,GenBank:NM_001418037.1,MGI:MGI:2443990;gbkey=mRNA;gene=Fam20b;product=FAM20B%2C glycosaminoglycan xylosylkinase%2C transcript variant 6;transcript_id=NM_001418037.1;extra_copy_number=0
CM058241.1	Liftoff	CDS	157577106	157577169	.	-	.	ID=cds-NP_001404966.1;Parent=rna-NM_001418037.1;Dbxref=GeneID:215015,GenBank:NP_001404966.1,MGI:MGI:2443990;Name=NP_001404966.1;Note=isoform b is encoded by transcript variant 6;gbkey=CDS;gene=Fam20b;product=glycosaminoglycan xylosylkinase isoform b;protein_id=NP_001404966.1;extra_copy_number=0
CM058241.1	Liftoff	CDS	157578275	157578466	.	-	.	ID=cds-NP_001404966.1;Parent=rna-NM_001418037.1;Dbxref=GeneID:215015,GenBank:NP_001404966.1,MGI:MGI:2443990;Name=NP_001404966.1;Note=isoform b is encoded by transcript variant 6;gbkey=CDS;gene=Fam20b;product=glycosaminoglycan xylosylkinase isoform b;protein_id=NP_001404966.1;extra_copy_number=0
CM058241.1	Liftoff	CDS	157581396	157581567	.	-	.	ID=cds-NP_001404966.1;Parent=rna-NM_001418037.1;Dbxref=GeneID:215015,GenBank:NP_001404966.1,MGI:MGI:2443990;Name=NP_001404966.1;Note=isoform b is encoded by transcript variant 6;gbkey=CDS;gene=Fam20b;product=glycosaminoglycan xylosylkinase isoform b;protein_id=NP_001404966.1;extra_copy_number=0
CM058241.1	Liftoff	CDS	157589646	157589755	.	-	.	ID=cds-NP_001404966.1;Parent=rna-NM_001418037.1;Dbxref=GeneID:215015,GenBank:NP_001404966.1,MGI:MGI:2443990;Name=NP_001404966.1;Note=isoform b is encoded by transcript variant 6;gbkey=CDS;gene=Fam20b;product=glycosaminoglycan xylosylkinase isoform b;protein_id=NP_001404966.1;extra_copy_number=0
CM058241.1	Liftoff	CDS	157593318	157593404	.	-	.	ID=cds-NP_001404966.1;Parent=rna-NM_001418037.1;Dbxref=GeneID:215015,GenBank:NP_001404966.1,MGI:MGI:2443990;Name=NP_001404966.1;Note=isoform b is encoded by transcript variant 6;gbkey=CDS;gene=Fam20b;product=glycosaminoglycan xylosylkinase isoform b;protein_id=NP_001404966.1;extra_copy_number=0
CM058241.1	Liftoff	CDS	157596587	157596963	.	-	.	ID=cds-NP_001404966.1;Parent=rna-NM_001418037.1;Dbxref=GeneID:215015,GenBank:NP_001404966.1,MGI:MGI:2443990;Name=NP_001404966.1;Note=isoform b is encoded by transcript variant 6;gbkey=CDS;gene=Fam20b;product=glycosaminoglycan xylosylkinase isoform b;protein_id=NP_001404966.1;extra_copy_number=0
CM058241.1	Liftoff	mRNA	157592729	157609642	.	-	.	ID=rna-NM_001418039.1;Parent=gene-Fam20b;Dbxref=GeneID:215015,GenBank:NM_001418039.1,MGI:MGI:2443990;Name=NM_001418039.1;gbkey=mRNA;gene=Fam20b;product=FAM20B%2C glycosaminoglycan xylosylkinase%2C transcript variant 7;transcript_id=NM_001418039.1;matches_ref_protein=True;valid_ORF=True;extra_copy_number=0
CM058241.1	Liftoff	exon	157592729	157593404	.	-	.	ID=exon-NM_001418039.1-4;Parent=rna-NM_001418039.1;Dbxref=GeneID:215015,GenBank:NM_001418039.1,MGI:MGI:2443990;gbkey=mRNA;gene=Fam20b;product=FAM20B%2C glycosaminoglycan xylosylkinase%2C transcript variant 7;transcript_id=NM_001418039.1;extra_copy_number=0
CM058241.1	Liftoff	exon	157596587	157597086	.	-	.	ID=exon-NM_001418039.1-3;Parent=rna-NM_001418039.1;Dbxref=GeneID:215015,GenBank:NM_001418039.1,MGI:MGI:2443990;gbkey=mRNA;gene=Fam20b;product=FAM20B%2C glycosaminoglycan xylosylkinase%2C transcript variant 7;transcript_id=NM_001418039.1;extra_copy_number=0
CM058241.1	Liftoff	exon	157607808	157607900	.	-	.	ID=exon-NM_001418039.1-2;Parent=rna-NM_001418039.1;Dbxref=GeneID:215015,GenBank:NM_001418039.1,MGI:MGI:2443990;gbkey=mRNA;gene=Fam20b;product=FAM20B%2C glycosaminoglycan xylosylkinase%2C transcript variant 7;transcript_id=NM_001418039.1;extra_copy_number=0
CM058241.1	Liftoff	exon	157609086	157609642	.	-	.	ID=exon-NM_001418039.1-1;Parent=rna-NM_001418039.1;Dbxref=GeneID:215015,GenBank:NM_001418039.1,MGI:MGI:2443990;gbkey=mRNA;gene=Fam20b;product=FAM20B%2C glycosaminoglycan xylosylkinase%2C transcript variant 7;transcript_id=NM_001418039.1;extra_copy_number=0
CM058241.1	Liftoff	CDS	157593266	157593404	.	-	.	ID=cds-NP_001404968.1;Parent=rna-NM_001418039.1;Dbxref=GeneID:215015,GenBank:NP_001404968.1,MGI:MGI:2443990;Name=NP_001404968.1;Note=isoform c is encoded by transcript variant 7;gbkey=CDS;gene=Fam20b;product=glycosaminoglycan xylosylkinase isoform c;protein_id=NP_001404968.1;extra_copy_number=0
CM058241.1	Liftoff	CDS	157596587	157596963	.	-	.	ID=cds-NP_001404968.1;Parent=rna-NM_001418039.1;Dbxref=GeneID:215015,GenBank:NP_001404968.1,MGI:MGI:2443990;Name=NP_001404968.1;Note=isoform c is encoded by transcript variant 7;gbkey=CDS;gene=Fam20b;product=glycosaminoglycan xylosylkinase isoform c;protein_id=NP_001404968.1;extra_copy_number=0
CM058241.1	Liftoff	match	157601681	157602064	.	+	.	ID=d97829f3-4d57-4a25-a5dc-71773a5a5572;Target=NG_150151.1 1 384 +;assembly_bases_aln=384;assembly_bases_seq=384;bit_score=715.683;blast_aligner=1;blast_score=384;common_component=0;e_value=0;filter_score=0;for_remapping=2;gap_count=0;hsp_percent_coverage=100;matchable_bases=384;matched_bases=384;num_ident=384;num_mismatch=0;pct_coverage=100;pct_coverage_hiqual=100;pct_identity_gap=100;pct_identity_gapopen_only=100;pct_identity_ungap=100;rank=1;weighted_identity=1;coverage=1.0;sequence_ID=1.0;extra_copy_number=0;copy_num_ID=d97829f3-4d57-4a25-a5dc-71773a5a5572_0
CM058241.1	Liftoff	enhancer	157601781	157601964	.	.	.	ID=id-GeneID:128924375;Dbxref=GeneID:128924375;Note=cis-regulatory module chr1:158640993-158641176 (MGSCv37/mm9 assembly coordinates);experiment=EXISTENCE:reporter gene assay evidence [ECO:0000049][PMID:25872643];function=activates a minimal SCP1 promoter by CapStarr-seq with weak activity in NIH3T3 fibroblasts {active_cell/tissue: NIH3T3};gbkey=regulatory;regulatory_class=enhancer;coverage=1.0;sequence_ID=1.0;extra_copy_number=0;copy_num_ID=id-GeneID:128924375_0
CM058241.1	Liftoff	biological_region	157601781	157601964	.	+	.	ID=id-GeneID:128924375-2;Dbxref=GeneID:128924375;Name=biological region;gbkey=Region;standard_name=CapStarr-seq enhancer MGSCv37_chr1:158640993-158641176;coverage=1.0;sequence_ID=1.0;extra_copy_number=0;copy_num_ID=id-GeneID:128924375-2_0
CM058241.1	Liftoff	gene	157635327	157644184	.	+	.	ID=gene-Gm39683;Dbxref=GeneID:105243984,MGI:MGI:5622568;Name=Gm39683;description=predicted gene%2C 39683;gbkey=Gene;gene=Gm39683;gene_biotype=lncRNA;coverage=1.0;sequence_ID=1.0;extra_copy_number=0;copy_num_ID=gene-Gm39683_0
CM058241.1	Liftoff	lnc_RNA	157635327	157644184	.	+	.	ID=rna-XR_865660.1;Parent=gene-Gm39683;Dbxref=GeneID:105243984,GenBank:XR_865660.1,MGI:MGI:5622568;Name=XR_865660.1;gbkey=ncRNA;gene=Gm39683;model_evidence=Supporting evidence includes similarity to: 100%25 coverage of the annotated genomic feature by RNAseq alignments%2C including 2 samples with support for all annotated introns;product=predicted gene%2C 39683%2C transcript variant X2;transcript_id=XR_865660.1;extra_copy_number=0
CM058241.1	Liftoff	exon	157635327	157635363	.	+	.	ID=exon-XR_865660.1-1;Parent=rna-XR_865660.1;Dbxref=GeneID:105243984,GenBank:XR_865660.1,MGI:MGI:5622568;gbkey=ncRNA;gene=Gm39683;product=predicted gene%2C 39683%2C transcript variant X2;transcript_id=XR_865660.1;extra_copy_number=0
CM058241.1	Liftoff	exon	157640446	157640564	.	+	.	ID=exon-XR_865660.1-2;Parent=rna-XR_865660.1;Dbxref=GeneID:105243984,GenBank:XR_865660.1,MGI:MGI:5622568;gbkey=ncRNA;gene=Gm39683;product=predicted gene%2C 39683%2C transcript variant X2;transcript_id=XR_865660.1;extra_copy_number=0
CM058241.1	Liftoff	exon	157643985	157644184	.	+	.	ID=exon-XR_865660.1-3;Parent=rna-XR_865660.1;Dbxref=GeneID:105243984,GenBank:XR_865660.1,MGI:MGI:5622568;gbkey=ncRNA;gene=Gm39683;product=predicted gene%2C 39683%2C transcript variant X2;transcript_id=XR_865660.1;extra_copy_number=0
CM058241.1	Liftoff	lnc_RNA	157639797	157644184	.	+	.	ID=rna-XR_865659.1;Parent=gene-Gm39683;Dbxref=GeneID:105243984,GenBank:XR_865659.1,MGI:MGI:5622568;Name=XR_865659.1;gbkey=ncRNA;gene=Gm39683;model_evidence=Supporting evidence includes similarity to: 100%25 coverage of the annotated genomic feature by RNAseq alignments%2C including 4 samples with support for all annotated introns;product=predicted gene%2C 39683%2C transcript variant X1;transcript_id=XR_865659.1;extra_copy_number=0
CM058241.1	Liftoff	exon	157639797	157639946	.	+	.	ID=exon-XR_865659.1-1;Parent=rna-XR_865659.1;Dbxref=GeneID:105243984,GenBank:XR_865659.1,MGI:MGI:5622568;gbkey=ncRNA;gene=Gm39683;product=predicted gene%2C 39683%2C transcript variant X1;transcript_id=XR_865659.1;extra_copy_number=0
CM058241.1	Liftoff	exon	157640446	157640564	.	+	.	ID=exon-XR_865659.1-2;Parent=rna-XR_865659.1;Dbxref=GeneID:105243984,GenBank:XR_865659.1,MGI:MGI:5622568;gbkey=ncRNA;gene=Gm39683;product=predicted gene%2C 39683%2C transcript variant X1;transcript_id=XR_865659.1;extra_copy_number=0
CM058241.1	Liftoff	exon	157643985	157644184	.	+	.	ID=exon-XR_865659.1-3;Parent=rna-XR_865659.1;Dbxref=GeneID:105243984,GenBank:XR_865659.1,MGI:MGI:5622568;gbkey=ncRNA;gene=Gm39683;product=predicted gene%2C 39683%2C transcript variant X1;transcript_id=XR_865659.1;extra_copy_number=0
CM058241.1	Liftoff	match	157684291	157685394	.	+	.	ID=b0c051c6-6349-43cb-b942-b0c87978a445;Target=NG_027899.2 1 1104 +;assembly_bases_aln=1104;assembly_bases_seq=1104;bit_score=2055.66;blast_aligner=1;blast_score=1104;common_component=0;e_value=0;filter_score=0;for_remapping=2;gap_count=0;hsp_percent_coverage=100;lxr_locAcc_currStat_120=1;matchable_bases=1104;matched_bases=1104;num_ident=1104;num_mismatch=0;pct_coverage=100;pct_coverage_hiqual=100;pct_identity_gap=100;pct_identity_gapopen_only=100;pct_identity_ungap=100;rank=1;weighted_identity=1;coverage=1.0;sequence_ID=1.0;extra_copy_number=0;copy_num_ID=b0c051c6-6349-43cb-b942-b0c87978a445_0
CM058241.1	Liftoff	pseudogene	157684391	157685294	.	+	.	ID=gene-Gm15428;Dbxref=GeneID:433368,MGI:MGI:3642670;Name=Gm15428;description=predicted pseudogene 15428;gbkey=Gene;gene=Gm15428;gene_biotype=pseudogene;pseudo=true;coverage=1.0;sequence_ID=1.0;extra_copy_number=0;copy_num_ID=gene-Gm15428_0
CM058241.1	Liftoff	gene	157695093	157831109	.	-	.	ID=gene-Ralgps2;Dbxref=GeneID:78255,MGI:MGI:1925505;Name=Ralgps2;description=Ral GEF with PH domain and SH3 binding motif 2;gbkey=Gene;gene=Ralgps2;gene_biotype=protein_coding;gene_synonym=1810020P17Rik,2210408F11Rik,4921528G01Rik,9130014M22Rik;coverage=1.0;sequence_ID=1.0;valid_ORFs=22;extra_copy_number=0;copy_num_ID=gene-Ralgps2_0
CM058241.1	Liftoff	mRNA	157695093	157830883	.	-	.	ID=rna-NM_001159965.1;Parent=gene-Ralgps2;Dbxref=GeneID:78255,GenBank:NM_001159965.1,MGI:MGI:1925505;Name=NM_001159965.1;gbkey=mRNA;gene=Ralgps2;product=Ral GEF with PH domain and SH3 binding motif 2%2C transcript variant 1;transcript_id=NM_001159965.1;matches_ref_protein=True;valid_ORF=True;extra_copy_number=0
CM058241.1	Liftoff	exon	157695093	157700120	.	-	.	ID=exon-NM_001159965.1-20;Parent=rna-NM_001159965.1;Dbxref=GeneID:78255,GenBank:NM_001159965.1,MGI:MGI:1925505;gbkey=mRNA;gene=Ralgps2;product=Ral GEF with PH domain and SH3 binding motif 2%2C transcript variant 1;transcript_id=NM_001159965.1;extra_copy_number=0
CM058241.1	Liftoff	exon	157702297	157702388	.	-	.	ID=exon-NM_001159965.1-19;Parent=rna-NM_001159965.1;Dbxref=GeneID:78255,GenBank:NM_001159965.1,MGI:MGI:1925505;gbkey=mRNA;gene=Ralgps2;product=Ral GEF with PH domain and SH3 binding motif 2%2C transcript variant 1;transcript_id=NM_001159965.1;extra_copy_number=0
CM058241.1	Liftoff	exon	157704290	157704395	.	-	.	ID=exon-NM_001159965.1-18;Parent=rna-NM_001159965.1;Dbxref=GeneID:78255,GenBank:NM_001159965.1,MGI:MGI:1925505;gbkey=mRNA;gene=Ralgps2;product=Ral GEF with PH domain and SH3 binding motif 2%2C transcript variant 1;transcript_id=NM_001159965.1;extra_copy_number=0
CM058241.1	Liftoff	exon	157708593	157708685	.	-	.	ID=exon-NM_001159965.1-17;Parent=rna-NM_001159965.1;Dbxref=GeneID:78255,GenBank:NM_001159965.1,MGI:MGI:1925505;gbkey=mRNA;gene=Ralgps2;product=Ral GEF with PH domain and SH3 binding motif 2%2C transcript variant 1;transcript_id=NM_001159965.1;extra_copy_number=0
CM058241.1	Liftoff	exon	157710665	157710770	.	-	.	ID=exon-NM_001159965.1-16;Parent=rna-NM_001159965.1;Dbxref=GeneID:78255,GenBank:NM_001159965.1,MGI:MGI:1925505;gbkey=mRNA;gene=Ralgps2;product=Ral GEF with PH domain and SH3 binding motif 2%2C transcript variant 1;transcript_id=NM_001159965.1;extra_copy_number=0
CM058241.1	Liftoff	exon	157712239	157712316	.	-	.	ID=exon-NM_001159965.1-15;Parent=rna-NM_001159965.1;Dbxref=GeneID:78255,GenBank:NM_001159965.1,MGI:MGI:1925505;gbkey=mRNA;gene=Ralgps2;product=Ral GEF with PH domain and SH3 binding motif 2%2C transcript variant 1;transcript_id=NM_001159965.1;extra_copy_number=0
CM058241.1	Liftoff	exon	157714843	157714897	.	-	.	ID=exon-NM_001159965.1-14;Parent=rna-NM_001159965.1;Dbxref=GeneID:78255,GenBank:NM_001159965.1,MGI:MGI:1925505;gbkey=mRNA;gene=Ralgps2;product=Ral GEF with PH domain and SH3 binding motif 2%2C transcript variant 1;transcript_id=NM_001159965.1;extra_copy_number=0
CM058241.1	Liftoff	exon	157718992	157719143	.	-	.	ID=exon-NM_001159965.1-13;Parent=rna-NM_001159965.1;Dbxref=GeneID:78255,GenBank:NM_001159965.1,MGI:MGI:1925505;gbkey=mRNA;gene=Ralgps2;product=Ral GEF with PH domain and SH3 binding motif 2%2C transcript variant 1;transcript_id=NM_001159965.1;extra_copy_number=0
CM058241.1	Liftoff	exon	157719824	157719980	.	-	.	ID=exon-NM_001159965.1-12;Parent=rna-NM_001159965.1;Dbxref=GeneID:78255,GenBank:NM_001159965.1,MGI:MGI:1925505;gbkey=mRNA;gene=Ralgps2;product=Ral GEF with PH domain and SH3 binding motif 2%2C transcript variant 1;transcript_id=NM_001159965.1;extra_copy_number=0
CM058241.1	Liftoff	exon	157721237	157721304	.	-	.	ID=exon-NM_001159965.1-11;Parent=rna-NM_001159965.1;Dbxref=GeneID:78255,GenBank:NM_001159965.1,MGI:MGI:1925505;gbkey=mRNA;gene=Ralgps2;product=Ral GEF with PH domain and SH3 binding motif 2%2C transcript variant 1;transcript_id=NM_001159965.1;extra_copy_number=0
CM058241.1	Liftoff	exon	157723517	157723607	.	-	.	ID=exon-NM_001159965.1-10;Parent=rna-NM_001159965.1;Dbxref=GeneID:78255,GenBank:NM_001159965.1,MGI:MGI:1925505;gbkey=mRNA;gene=Ralgps2;product=Ral GEF with PH domain and SH3 binding motif 2%2C transcript variant 1;transcript_id=NM_001159965.1;extra_copy_number=0
CM058241.1	Liftoff	exon	157723747	157723884	.	-	.	ID=exon-NM_001159965.1-9;Parent=rna-NM_001159965.1;Dbxref=GeneID:78255,GenBank:NM_001159965.1,MGI:MGI:1925505;gbkey=mRNA;gene=Ralgps2;product=Ral GEF with PH domain and SH3 binding motif 2%2C transcript variant 1;transcript_id=NM_001159965.1;extra_copy_number=0
CM058241.1	Liftoff	exon	157760284	157760410	.	-	.	ID=exon-NM_001159965.1-8;Parent=rna-NM_001159965.1;Dbxref=GeneID:78255,GenBank:NM_001159965.1,MGI:MGI:1925505;gbkey=mRNA;gene=Ralgps2;product=Ral GEF with PH domain and SH3 binding motif 2%2C transcript variant 1;transcript_id=NM_001159965.1;extra_copy_number=0
CM058241.1	Liftoff	exon	157775376	157775468	.	-	.	ID=exon-NM_001159965.1-7;Parent=rna-NM_001159965.1;Dbxref=GeneID:78255,GenBank:NM_001159965.1,MGI:MGI:1925505;gbkey=mRNA;gene=Ralgps2;product=Ral GEF with PH domain and SH3 binding motif 2%2C transcript variant 1;transcript_id=NM_001159965.1;extra_copy_number=0
CM058241.1	Liftoff	exon	157777934	157778023	.	-	.	ID=exon-NM_001159965.1-6;Parent=rna-NM_001159965.1;Dbxref=GeneID:78255,GenBank:NM_001159965.1,MGI:MGI:1925505;gbkey=mRNA;gene=Ralgps2;product=Ral GEF with PH domain and SH3 binding motif 2%2C transcript variant 1;transcript_id=NM_001159965.1;extra_copy_number=0
CM058241.1	Liftoff	exon	157778790	157778873	.	-	.	ID=exon-NM_001159965.1-5;Parent=rna-NM_001159965.1;Dbxref=GeneID:78255,GenBank:NM_001159965.1,MGI:MGI:1925505;gbkey=mRNA;gene=Ralgps2;product=Ral GEF with PH domain and SH3 binding motif 2%2C transcript variant 1;transcript_id=NM_001159965.1;extra_copy_number=0
CM058241.1	Liftoff	exon	157791430	157791480	.	-	.	ID=exon-NM_001159965.1-4;Parent=rna-NM_001159965.1;Dbxref=GeneID:78255,GenBank:NM_001159965.1,MGI:MGI:1925505;gbkey=mRNA;gene=Ralgps2;product=Ral GEF with PH domain and SH3 binding motif 2%2C transcript variant 1;transcript_id=NM_001159965.1;extra_copy_number=0
CM058241.1	Liftoff	exon	157792630	157792734	.	-	.	ID=exon-NM_001159965.1-3;Parent=rna-NM_001159965.1;Dbxref=GeneID:78255,GenBank:NM_001159965.1,MGI:MGI:1925505;gbkey=mRNA;gene=Ralgps2;product=Ral GEF with PH domain and SH3 binding motif 2%2C transcript variant 1;transcript_id=NM_001159965.1;extra_copy_number=0
CM058241.1	Liftoff	exon	157798483	157798622	.	-	.	ID=exon-NM_001159965.1-2;Parent=rna-NM_001159965.1;Dbxref=GeneID:78255,GenBank:NM_001159965.1,MGI:MGI:1925505;gbkey=mRNA;gene=Ralgps2;product=Ral GEF with PH domain and SH3 binding motif 2%2C transcript variant 1;transcript_id=NM_001159965.1;extra_copy_number=0
CM058241.1	Liftoff	exon	157830746	157830883	.	-	.	ID=exon-NM_001159965.1-1;Parent=rna-NM_001159965.1;Dbxref=GeneID:78255,GenBank:NM_001159965.1,MGI:MGI:1925505;gbkey=mRNA;gene=Ralgps2;product=Ral GEF with PH domain and SH3 binding motif 2%2C transcript variant 1;transcript_id=NM_001159965.1;extra_copy_number=0
CM058241.1	Liftoff	CDS	157700091	157700120	.	-	.	ID=cds-NP_001153437.1;Parent=rna-NM_001159965.1;Dbxref=CCDS:CCDS15396.1,GeneID:78255,GenBank:NP_001153437.1,MGI:MGI:1925505;Name=NP_001153437.1;Note=isoform a is encoded by transcript variant 1;gbkey=CDS;gene=Ralgps2;product=ras-specific guanine nucleotide-releasing factor RalGPS2 isoform a;protein_id=NP_001153437.1;extra_copy_number=0
CM058241.1	Liftoff	CDS	157702297	157702388	.	-	.	ID=cds-NP_001153437.1;Parent=rna-NM_001159965.1;Dbxref=CCDS:CCDS15396.1,GeneID:78255,GenBank:NP_001153437.1,MGI:MGI:1925505;Name=NP_001153437.1;Note=isoform a is encoded by transcript variant 1;gbkey=CDS;gene=Ralgps2;product=ras-specific guanine nucleotide-releasing factor RalGPS2 isoform a;protein_id=NP_001153437.1;extra_copy_number=0
CM058241.1	Liftoff	CDS	157704290	157704395	.	-	.	ID=cds-NP_001153437.1;Parent=rna-NM_001159965.1;Dbxref=CCDS:CCDS15396.1,GeneID:78255,GenBank:NP_001153437.1,MGI:MGI:1925505;Name=NP_001153437.1;Note=isoform a is encoded by transcript variant 1;gbkey=CDS;gene=Ralgps2;product=ras-specific guanine nucleotide-releasing factor RalGPS2 isoform a;protein_id=NP_001153437.1;extra_copy_number=0
CM058241.1	Liftoff	CDS	157708593	157708685	.	-	.	ID=cds-NP_001153437.1;Parent=rna-NM_001159965.1;Dbxref=CCDS:CCDS15396.1,GeneID:78255,GenBank:NP_001153437.1,MGI:MGI:1925505;Name=NP_001153437.1;Note=isoform a is encoded by transcript variant 1;gbkey=CDS;gene=Ralgps2;product=ras-specific guanine nucleotide-releasing factor RalGPS2 isoform a;protein_id=NP_001153437.1;extra_copy_number=0
CM058241.1	Liftoff	CDS	157710665	157710770	.	-	.	ID=cds-NP_001153437.1;Parent=rna-NM_001159965.1;Dbxref=CCDS:CCDS15396.1,GeneID:78255,GenBank:NP_001153437.1,MGI:MGI:1925505;Name=NP_001153437.1;Note=isoform a is encoded by transcript variant 1;gbkey=CDS;gene=Ralgps2;product=ras-specific guanine nucleotide-releasing factor RalGPS2 isoform a;protein_id=NP_001153437.1;extra_copy_number=0
CM058241.1	Liftoff	CDS	157712239	157712316	.	-	.	ID=cds-NP_001153437.1;Parent=rna-NM_001159965.1;Dbxref=CCDS:CCDS15396.1,GeneID:78255,GenBank:NP_001153437.1,MGI:MGI:1925505;Name=NP_001153437.1;Note=isoform a is encoded by transcript variant 1;gbkey=CDS;gene=Ralgps2;product=ras-specific guanine nucleotide-releasing factor RalGPS2 isoform a;protein_id=NP_001153437.1;extra_copy_number=0
CM058241.1	Liftoff	CDS	157714843	157714897	.	-	.	ID=cds-NP_001153437.1;Parent=rna-NM_001159965.1;Dbxref=CCDS:CCDS15396.1,GeneID:78255,GenBank:NP_001153437.1,MGI:MGI:1925505;Name=NP_001153437.1;Note=isoform a is encoded by transcript variant 1;gbkey=CDS;gene=Ralgps2;product=ras-specific guanine nucleotide-releasing factor RalGPS2 isoform a;protein_id=NP_001153437.1;extra_copy_number=0
CM058241.1	Liftoff	CDS	157718992	157719143	.	-	.	ID=cds-NP_001153437.1;Parent=rna-NM_001159965.1;Dbxref=CCDS:CCDS15396.1,GeneID:78255,GenBank:NP_001153437.1,MGI:MGI:1925505;Name=NP_001153437.1;Note=isoform a is encoded by transcript variant 1;gbkey=CDS;gene=Ralgps2;product=ras-specific guanine nucleotide-releasing factor RalGPS2 isoform a;protein_id=NP_001153437.1;extra_copy_number=0
CM058241.1	Liftoff	CDS	157719824	157719980	.	-	.	ID=cds-NP_001153437.1;Parent=rna-NM_001159965.1;Dbxref=CCDS:CCDS15396.1,GeneID:78255,GenBank:NP_001153437.1,MGI:MGI:1925505;Name=NP_001153437.1;Note=isoform a is encoded by transcript variant 1;gbkey=CDS;gene=Ralgps2;product=ras-specific guanine nucleotide-releasing factor RalGPS2 isoform a;protein_id=NP_001153437.1;extra_copy_number=0
CM058241.1	Liftoff	CDS	157721237	157721304	.	-	.	ID=cds-NP_001153437.1;Parent=rna-NM_001159965.1;Dbxref=CCDS:CCDS15396.1,GeneID:78255,GenBank:NP_001153437.1,MGI:MGI:1925505;Name=NP_001153437.1;Note=isoform a is encoded by transcript variant 1;gbkey=CDS;gene=Ralgps2;product=ras-specific guanine nucleotide-releasing factor RalGPS2 isoform a;protein_id=NP_001153437.1;extra_copy_number=0
CM058241.1	Liftoff	CDS	157723517	157723607	.	-	.	ID=cds-NP_001153437.1;Parent=rna-NM_001159965.1;Dbxref=CCDS:CCDS15396.1,GeneID:78255,GenBank:NP_001153437.1,MGI:MGI:1925505;Name=NP_001153437.1;Note=isoform a is encoded by transcript variant 1;gbkey=CDS;gene=Ralgps2;product=ras-specific guanine nucleotide-releasing factor RalGPS2 isoform a;protein_id=NP_001153437.1;extra_copy_number=0
CM058241.1	Liftoff	CDS	157723747	157723884	.	-	.	ID=cds-NP_001153437.1;Parent=rna-NM_001159965.1;Dbxref=CCDS:CCDS15396.1,GeneID:78255,GenBank:NP_001153437.1,MGI:MGI:1925505;Name=NP_001153437.1;Note=isoform a is encoded by transcript variant 1;gbkey=CDS;gene=Ralgps2;product=ras-specific guanine nucleotide-releasing factor RalGPS2 isoform a;protein_id=NP_001153437.1;extra_copy_number=0
CM058241.1	Liftoff	CDS	157760284	157760410	.	-	.	ID=cds-NP_001153437.1;Parent=rna-NM_001159965.1;Dbxref=CCDS:CCDS15396.1,GeneID:78255,GenBank:NP_001153437.1,MGI:MGI:1925505;Name=NP_001153437.1;Note=isoform a is encoded by transcript variant 1;gbkey=CDS;gene=Ralgps2;product=ras-specific guanine nucleotide-releasing factor RalGPS2 isoform a;protein_id=NP_001153437.1;extra_copy_number=0
CM058241.1	Liftoff	CDS	157775376	157775468	.	-	.	ID=cds-NP_001153437.1;Parent=rna-NM_001159965.1;Dbxref=CCDS:CCDS15396.1,GeneID:78255,GenBank:NP_001153437.1,MGI:MGI:1925505;Name=NP_001153437.1;Note=isoform a is encoded by transcript variant 1;gbkey=CDS;gene=Ralgps2;product=ras-specific guanine nucleotide-releasing factor RalGPS2 isoform a;protein_id=NP_001153437.1;extra_copy_number=0
CM058241.1	Liftoff	CDS	157777934	157778023	.	-	.	ID=cds-NP_001153437.1;Parent=rna-NM_001159965.1;Dbxref=CCDS:CCDS15396.1,GeneID:78255,GenBank:NP_001153437.1,MGI:MGI:1925505;Name=NP_001153437.1;Note=isoform a is encoded by transcript variant 1;gbkey=CDS;gene=Ralgps2;product=ras-specific guanine nucleotide-releasing factor RalGPS2 isoform a;protein_id=NP_001153437.1;extra_copy_number=0
CM058241.1	Liftoff	CDS	157778790	157778873	.	-	.	ID=cds-NP_001153437.1;Parent=rna-NM_001159965.1;Dbxref=CCDS:CCDS15396.1,GeneID:78255,GenBank:NP_001153437.1,MGI:MGI:1925505;Name=NP_001153437.1;Note=isoform a is encoded by transcript variant 1;gbkey=CDS;gene=Ralgps2;product=ras-specific guanine nucleotide-releasing factor RalGPS2 isoform a;protein_id=NP_001153437.1;extra_copy_number=0
CM058241.1	Liftoff	CDS	157791430	157791480	.	-	.	ID=cds-NP_001153437.1;Parent=rna-NM_001159965.1;Dbxref=CCDS:CCDS15396.1,GeneID:78255,GenBank:NP_001153437.1,MGI:MGI:1925505;Name=NP_001153437.1;Note=isoform a is encoded by transcript variant 1;gbkey=CDS;gene=Ralgps2;product=ras-specific guanine nucleotide-releasing factor RalGPS2 isoform a;protein_id=NP_001153437.1;extra_copy_number=0
CM058241.1	Liftoff	CDS	157792630	157792734	.	-	.	ID=cds-NP_001153437.1;Parent=rna-NM_001159965.1;Dbxref=CCDS:CCDS15396.1,GeneID:78255,GenBank:NP_001153437.1,MGI:MGI:1925505;Name=NP_001153437.1;Note=isoform a is encoded by transcript variant 1;gbkey=CDS;gene=Ralgps2;product=ras-specific guanine nucleotide-releasing factor RalGPS2 isoform a;protein_id=NP_001153437.1;extra_copy_number=0
CM058241.1	Liftoff	CDS	157798483	157798539	.	-	.	ID=cds-NP_001153437.1;Parent=rna-NM_001159965.1;Dbxref=CCDS:CCDS15396.1,GeneID:78255,GenBank:NP_001153437.1,MGI:MGI:1925505;Name=NP_001153437.1;Note=isoform a is encoded by transcript variant 1;gbkey=CDS;gene=Ralgps2;product=ras-specific guanine nucleotide-releasing factor RalGPS2 isoform a;protein_id=NP_001153437.1;extra_copy_number=0
CM058241.1	Liftoff	mRNA	157695093	157830644	.	-	.	ID=rna-NM_001159966.1;Parent=gene-Ralgps2;Dbxref=GeneID:78255,GenBank:NM_001159966.1,MGI:MGI:1925505;Name=NM_001159966.1;gbkey=mRNA;gene=Ralgps2;product=Ral GEF with PH domain and SH3 binding motif 2%2C transcript variant 3;transcript_id=NM_001159966.1;matches_ref_protein=True;valid_ORF=True;extra_copy_number=0
CM058241.1	Liftoff	exon	157695093	157700120	.	-	.	ID=exon-NM_001159966.1-20;Parent=rna-NM_001159966.1;Dbxref=GeneID:78255,GenBank:NM_001159966.1,MGI:MGI:1925505;gbkey=mRNA;gene=Ralgps2;product=Ral GEF with PH domain and SH3 binding motif 2%2C transcript variant 3;transcript_id=NM_001159966.1;extra_copy_number=0
CM058241.1	Liftoff	exon	157702297	157702388	.	-	.	ID=exon-NM_001159966.1-19;Parent=rna-NM_001159966.1;Dbxref=GeneID:78255,GenBank:NM_001159966.1,MGI:MGI:1925505;gbkey=mRNA;gene=Ralgps2;product=Ral GEF with PH domain and SH3 binding motif 2%2C transcript variant 3;transcript_id=NM_001159966.1;extra_copy_number=0
CM058241.1	Liftoff	exon	157704290	157704395	.	-	.	ID=exon-NM_001159966.1-18;Parent=rna-NM_001159966.1;Dbxref=GeneID:78255,GenBank:NM_001159966.1,MGI:MGI:1925505;gbkey=mRNA;gene=Ralgps2;product=Ral GEF with PH domain and SH3 binding motif 2%2C transcript variant 3;transcript_id=NM_001159966.1;extra_copy_number=0
CM058241.1	Liftoff	exon	157708593	157708685	.	-	.	ID=exon-NM_001159966.1-17;Parent=rna-NM_001159966.1;Dbxref=GeneID:78255,GenBank:NM_001159966.1,MGI:MGI:1925505;gbkey=mRNA;gene=Ralgps2;product=Ral GEF with PH domain and SH3 binding motif 2%2C transcript variant 3;transcript_id=NM_001159966.1;extra_copy_number=0
CM058241.1	Liftoff	exon	157710665	157710770	.	-	.	ID=exon-NM_001159966.1-16;Parent=rna-NM_001159966.1;Dbxref=GeneID:78255,GenBank:NM_001159966.1,MGI:MGI:1925505;gbkey=mRNA;gene=Ralgps2;product=Ral GEF with PH domain and SH3 binding motif 2%2C transcript variant 3;transcript_id=NM_001159966.1;extra_copy_number=0
CM058241.1	Liftoff	exon	157712239	157712316	.	-	.	ID=exon-NM_001159966.1-15;Parent=rna-NM_001159966.1;Dbxref=GeneID:78255,GenBank:NM_001159966.1,MGI:MGI:1925505;gbkey=mRNA;gene=Ralgps2;product=Ral GEF with PH domain and SH3 binding motif 2%2C transcript variant 3;transcript_id=NM_001159966.1;extra_copy_number=0
CM058241.1	Liftoff	exon	157714843	157714897	.	-	.	ID=exon-NM_001159966.1-14;Parent=rna-NM_001159966.1;Dbxref=GeneID:78255,GenBank:NM_001159966.1,MGI:MGI:1925505;gbkey=mRNA;gene=Ralgps2;product=Ral GEF with PH domain and SH3 binding motif 2%2C transcript variant 3;transcript_id=NM_001159966.1;extra_copy_number=0
CM058241.1	Liftoff	exon	157718992	157719143	.	-	.	ID=exon-NM_001159966.1-13;Parent=rna-NM_001159966.1;Dbxref=GeneID:78255,GenBank:NM_001159966.1,MGI:MGI:1925505;gbkey=mRNA;gene=Ralgps2;product=Ral GEF with PH domain and SH3 binding motif 2%2C transcript variant 3;transcript_id=NM_001159966.1;extra_copy_number=0
CM058241.1	Liftoff	exon	157719824	157719980	.	-	.	ID=exon-NM_001159966.1-12;Parent=rna-NM_001159966.1;Dbxref=GeneID:78255,GenBank:NM_001159966.1,MGI:MGI:1925505;gbkey=mRNA;gene=Ralgps2;product=Ral GEF with PH domain and SH3 binding motif 2%2C transcript variant 3;transcript_id=NM_001159966.1;extra_copy_number=0
CM058241.1	Liftoff	exon	157721237	157721304	.	-	.	ID=exon-NM_001159966.1-11;Parent=rna-NM_001159966.1;Dbxref=GeneID:78255,GenBank:NM_001159966.1,MGI:MGI:1925505;gbkey=mRNA;gene=Ralgps2;product=Ral GEF with PH domain and SH3 binding motif 2%2C transcript variant 3;transcript_id=NM_001159966.1;extra_copy_number=0
CM058241.1	Liftoff	exon	157723517	157723607	.	-	.	ID=exon-NM_001159966.1-10;Parent=rna-NM_001159966.1;Dbxref=GeneID:78255,GenBank:NM_001159966.1,MGI:MGI:1925505;gbkey=mRNA;gene=Ralgps2;product=Ral GEF with PH domain and SH3 binding motif 2%2C transcript variant 3;transcript_id=NM_001159966.1;extra_copy_number=0
CM058241.1	Liftoff	exon	157723747	157723884	.	-	.	ID=exon-NM_001159966.1-9;Parent=rna-NM_001159966.1;Dbxref=GeneID:78255,GenBank:NM_001159966.1,MGI:MGI:1925505;gbkey=mRNA;gene=Ralgps2;product=Ral GEF with PH domain and SH3 binding motif 2%2C transcript variant 3;transcript_id=NM_001159966.1;extra_copy_number=0
CM058241.1	Liftoff	exon	157760284	157760410	.	-	.	ID=exon-NM_001159966.1-8;Parent=rna-NM_001159966.1;Dbxref=GeneID:78255,GenBank:NM_001159966.1,MGI:MGI:1925505;gbkey=mRNA;gene=Ralgps2;product=Ral GEF with PH domain and SH3 binding motif 2%2C transcript variant 3;transcript_id=NM_001159966.1;extra_copy_number=0
CM058241.1	Liftoff	exon	157775376	157775468	.	-	.	ID=exon-NM_001159966.1-7;Parent=rna-NM_001159966.1;Dbxref=GeneID:78255,GenBank:NM_001159966.1,MGI:MGI:1925505;gbkey=mRNA;gene=Ralgps2;product=Ral GEF with PH domain and SH3 binding motif 2%2C transcript variant 3;transcript_id=NM_001159966.1;extra_copy_number=0
CM058241.1	Liftoff	exon	157777934	157778023	.	-	.	ID=exon-NM_001159966.1-6;Parent=rna-NM_001159966.1;Dbxref=GeneID:78255,GenBank:NM_001159966.1,MGI:MGI:1925505;gbkey=mRNA;gene=Ralgps2;product=Ral GEF with PH domain and SH3 binding motif 2%2C transcript variant 3;transcript_id=NM_001159966.1;extra_copy_number=0
CM058241.1	Liftoff	exon	157778790	157778873	.	-	.	ID=exon-NM_001159966.1-5;Parent=rna-NM_001159966.1;Dbxref=GeneID:78255,GenBank:NM_001159966.1,MGI:MGI:1925505;gbkey=mRNA;gene=Ralgps2;product=Ral GEF with PH domain and SH3 binding motif 2%2C transcript variant 3;transcript_id=NM_001159966.1;extra_copy_number=0
CM058241.1	Liftoff	exon	157791430	157791480	.	-	.	ID=exon-NM_001159966.1-4;Parent=rna-NM_001159966.1;Dbxref=GeneID:78255,GenBank:NM_001159966.1,MGI:MGI:1925505;gbkey=mRNA;gene=Ralgps2;product=Ral GEF with PH domain and SH3 binding motif 2%2C transcript variant 3;transcript_id=NM_001159966.1;extra_copy_number=0
CM058241.1	Liftoff	exon	157792630	157792734	.	-	.	ID=exon-NM_001159966.1-3;Parent=rna-NM_001159966.1;Dbxref=GeneID:78255,GenBank:NM_001159966.1,MGI:MGI:1925505;gbkey=mRNA;gene=Ralgps2;product=Ral GEF with PH domain and SH3 binding motif 2%2C transcript variant 3;transcript_id=NM_001159966.1;extra_copy_number=0
CM058241.1	Liftoff	exon	157798483	157798622	.	-	.	ID=exon-NM_001159966.1-2;Parent=rna-NM_001159966.1;Dbxref=GeneID:78255,GenBank:NM_001159966.1,MGI:MGI:1925505;gbkey=mRNA;gene=Ralgps2;product=Ral GEF with PH domain and SH3 binding motif 2%2C transcript variant 3;transcript_id=NM_001159966.1;extra_copy_number=0
CM058241.1	Liftoff	exon	157830609	157830644	.	-	.	ID=exon-NM_001159966.1-1;Parent=rna-NM_001159966.1;Dbxref=GeneID:78255,GenBank:NM_001159966.1,MGI:MGI:1925505;gbkey=mRNA;gene=Ralgps2;product=Ral GEF with PH domain and SH3 binding motif 2%2C transcript variant 3;transcript_id=NM_001159966.1;extra_copy_number=0
CM058241.1	Liftoff	CDS	157700091	157700120	.	-	.	ID=cds-NP_001153438.1;Parent=rna-NM_001159966.1;Dbxref=CCDS:CCDS15396.1,GeneID:78255,GenBank:NP_001153438.1,MGI:MGI:1925505;Name=NP_001153438.1;Note=isoform a is encoded by transcript variant 3;gbkey=CDS;gene=Ralgps2;product=ras-specific guanine nucleotide-releasing factor RalGPS2 isoform a;protein_id=NP_001153438.1;extra_copy_number=0
CM058241.1	Liftoff	CDS	157702297	157702388	.	-	.	ID=cds-NP_001153438.1;Parent=rna-NM_001159966.1;Dbxref=CCDS:CCDS15396.1,GeneID:78255,GenBank:NP_001153438.1,MGI:MGI:1925505;Name=NP_001153438.1;Note=isoform a is encoded by transcript variant 3;gbkey=CDS;gene=Ralgps2;product=ras-specific guanine nucleotide-releasing factor RalGPS2 isoform a;protein_id=NP_001153438.1;extra_copy_number=0
CM058241.1	Liftoff	CDS	157704290	157704395	.	-	.	ID=cds-NP_001153438.1;Parent=rna-NM_001159966.1;Dbxref=CCDS:CCDS15396.1,GeneID:78255,GenBank:NP_001153438.1,MGI:MGI:1925505;Name=NP_001153438.1;Note=isoform a is encoded by transcript variant 3;gbkey=CDS;gene=Ralgps2;product=ras-specific guanine nucleotide-releasing factor RalGPS2 isoform a;protein_id=NP_001153438.1;extra_copy_number=0
CM058241.1	Liftoff	CDS	157708593	157708685	.	-	.	ID=cds-NP_001153438.1;Parent=rna-NM_001159966.1;Dbxref=CCDS:CCDS15396.1,GeneID:78255,GenBank:NP_001153438.1,MGI:MGI:1925505;Name=NP_001153438.1;Note=isoform a is encoded by transcript variant 3;gbkey=CDS;gene=Ralgps2;product=ras-specific guanine nucleotide-releasing factor RalGPS2 isoform a;protein_id=NP_001153438.1;extra_copy_number=0
CM058241.1	Liftoff	CDS	157710665	157710770	.	-	.	ID=cds-NP_001153438.1;Parent=rna-NM_001159966.1;Dbxref=CCDS:CCDS15396.1,GeneID:78255,GenBank:NP_001153438.1,MGI:MGI:1925505;Name=NP_001153438.1;Note=isoform a is encoded by transcript variant 3;gbkey=CDS;gene=Ralgps2;product=ras-specific guanine nucleotide-releasing factor RalGPS2 isoform a;protein_id=NP_001153438.1;extra_copy_number=0
CM058241.1	Liftoff	CDS	157712239	157712316	.	-	.	ID=cds-NP_001153438.1;Parent=rna-NM_001159966.1;Dbxref=CCDS:CCDS15396.1,GeneID:78255,GenBank:NP_001153438.1,MGI:MGI:1925505;Name=NP_001153438.1;Note=isoform a is encoded by transcript variant 3;gbkey=CDS;gene=Ralgps2;product=ras-specific guanine nucleotide-releasing factor RalGPS2 isoform a;protein_id=NP_001153438.1;extra_copy_number=0
CM058241.1	Liftoff	CDS	157714843	157714897	.	-	.	ID=cds-NP_001153438.1;Parent=rna-NM_001159966.1;Dbxref=CCDS:CCDS15396.1,GeneID:78255,GenBank:NP_001153438.1,MGI:MGI:1925505;Name=NP_001153438.1;Note=isoform a is encoded by transcript variant 3;gbkey=CDS;gene=Ralgps2;product=ras-specific guanine nucleotide-releasing factor RalGPS2 isoform a;protein_id=NP_001153438.1;extra_copy_number=0
CM058241.1	Liftoff	CDS	157718992	157719143	.	-	.	ID=cds-NP_001153438.1;Parent=rna-NM_001159966.1;Dbxref=CCDS:CCDS15396.1,GeneID:78255,GenBank:NP_001153438.1,MGI:MGI:1925505;Name=NP_001153438.1;Note=isoform a is encoded by transcript variant 3;gbkey=CDS;gene=Ralgps2;product=ras-specific guanine nucleotide-releasing factor RalGPS2 isoform a;protein_id=NP_001153438.1;extra_copy_number=0
CM058241.1	Liftoff	CDS	157719824	157719980	.	-	.	ID=cds-NP_001153438.1;Parent=rna-NM_001159966.1;Dbxref=CCDS:CCDS15396.1,GeneID:78255,GenBank:NP_001153438.1,MGI:MGI:1925505;Name=NP_001153438.1;Note=isoform a is encoded by transcript variant 3;gbkey=CDS;gene=Ralgps2;product=ras-specific guanine nucleotide-releasing factor RalGPS2 isoform a;protein_id=NP_001153438.1;extra_copy_number=0
CM058241.1	Liftoff	CDS	157721237	157721304	.	-	.	ID=cds-NP_001153438.1;Parent=rna-NM_001159966.1;Dbxref=CCDS:CCDS15396.1,GeneID:78255,GenBank:NP_001153438.1,MGI:MGI:1925505;Name=NP_001153438.1;Note=isoform a is encoded by transcript variant 3;gbkey=CDS;gene=Ralgps2;product=ras-specific guanine nucleotide-releasing factor RalGPS2 isoform a;protein_id=NP_001153438.1;extra_copy_number=0
CM058241.1	Liftoff	CDS	157723517	157723607	.	-	.	ID=cds-NP_001153438.1;Parent=rna-NM_001159966.1;Dbxref=CCDS:CCDS15396.1,GeneID:78255,GenBank:NP_001153438.1,MGI:MGI:1925505;Name=NP_001153438.1;Note=isoform a is encoded by transcript variant 3;gbkey=CDS;gene=Ralgps2;product=ras-specific guanine nucleotide-releasing factor RalGPS2 isoform a;protein_id=NP_001153438.1;extra_copy_number=0
CM058241.1	Liftoff	CDS	157723747	157723884	.	-	.	ID=cds-NP_001153438.1;Parent=rna-NM_001159966.1;Dbxref=CCDS:CCDS15396.1,GeneID:78255,GenBank:NP_001153438.1,MGI:MGI:1925505;Name=NP_001153438.1;Note=isoform a is encoded by transcript variant 3;gbkey=CDS;gene=Ralgps2;product=ras-specific guanine nucleotide-releasing factor RalGPS2 isoform a;protein_id=NP_001153438.1;extra_copy_number=0
CM058241.1	Liftoff	CDS	157760284	157760410	.	-	.	ID=cds-NP_001153438.1;Parent=rna-NM_001159966.1;Dbxref=CCDS:CCDS15396.1,GeneID:78255,GenBank:NP_001153438.1,MGI:MGI:1925505;Name=NP_001153438.1;Note=isoform a is encoded by transcript variant 3;gbkey=CDS;gene=Ralgps2;product=ras-specific guanine nucleotide-releasing factor RalGPS2 isoform a;protein_id=NP_001153438.1;extra_copy_number=0
CM058241.1	Liftoff	CDS	157775376	157775468	.	-	.	ID=cds-NP_001153438.1;Parent=rna-NM_001159966.1;Dbxref=CCDS:CCDS15396.1,GeneID:78255,GenBank:NP_001153438.1,MGI:MGI:1925505;Name=NP_001153438.1;Note=isoform a is encoded by transcript variant 3;gbkey=CDS;gene=Ralgps2;product=ras-specific guanine nucleotide-releasing factor RalGPS2 isoform a;protein_id=NP_001153438.1;extra_copy_number=0
CM058241.1	Liftoff	CDS	157777934	157778023	.	-	.	ID=cds-NP_001153438.1;Parent=rna-NM_001159966.1;Dbxref=CCDS:CCDS15396.1,GeneID:78255,GenBank:NP_001153438.1,MGI:MGI:1925505;Name=NP_001153438.1;Note=isoform a is encoded by transcript variant 3;gbkey=CDS;gene=Ralgps2;product=ras-specific guanine nucleotide-releasing factor RalGPS2 isoform a;protein_id=NP_001153438.1;extra_copy_number=0
CM058241.1	Liftoff	CDS	157778790	157778873	.	-	.	ID=cds-NP_001153438.1;Parent=rna-NM_001159966.1;Dbxref=CCDS:CCDS15396.1,GeneID:78255,GenBank:NP_001153438.1,MGI:MGI:1925505;Name=NP_001153438.1;Note=isoform a is encoded by transcript variant 3;gbkey=CDS;gene=Ralgps2;product=ras-specific guanine nucleotide-releasing factor RalGPS2 isoform a;protein_id=NP_001153438.1;extra_copy_number=0
CM058241.1	Liftoff	CDS	157791430	157791480	.	-	.	ID=cds-NP_001153438.1;Parent=rna-NM_001159966.1;Dbxref=CCDS:CCDS15396.1,GeneID:78255,GenBank:NP_001153438.1,MGI:MGI:1925505;Name=NP_001153438.1;Note=isoform a is encoded by transcript variant 3;gbkey=CDS;gene=Ralgps2;product=ras-specific guanine nucleotide-releasing factor RalGPS2 isoform a;protein_id=NP_001153438.1;extra_copy_number=0
CM058241.1	Liftoff	CDS	157792630	157792734	.	-	.	ID=cds-NP_001153438.1;Parent=rna-NM_001159966.1;Dbxref=CCDS:CCDS15396.1,GeneID:78255,GenBank:NP_001153438.1,MGI:MGI:1925505;Name=NP_001153438.1;Note=isoform a is encoded by transcript variant 3;gbkey=CDS;gene=Ralgps2;product=ras-specific guanine nucleotide-releasing factor RalGPS2 isoform a;protein_id=NP_001153438.1;extra_copy_number=0
CM058241.1	Liftoff	CDS	157798483	157798539	.	-	.	ID=cds-NP_001153438.1;Parent=rna-NM_001159966.1;Dbxref=CCDS:CCDS15396.1,GeneID:78255,GenBank:NP_001153438.1,MGI:MGI:1925505;Name=NP_001153438.1;Note=isoform a is encoded by transcript variant 3;gbkey=CDS;gene=Ralgps2;product=ras-specific guanine nucleotide-releasing factor RalGPS2 isoform a;protein_id=NP_001153438.1;extra_copy_number=0
CM058241.1	Liftoff	mRNA	157695093	157830883	.	-	.	ID=rna-NM_001159967.1;Parent=gene-Ralgps2;Dbxref=GeneID:78255,GenBank:NM_001159967.1,MGI:MGI:1925505;Name=NM_001159967.1;gbkey=mRNA;gene=Ralgps2;product=Ral GEF with PH domain and SH3 binding motif 2%2C transcript variant 4;tag=RefSeq Select;transcript_id=NM_001159967.1;matches_ref_protein=True;valid_ORF=True;extra_copy_number=0
CM058241.1	Liftoff	exon	157695093	157700120	.	-	.	ID=exon-NM_001159967.1-19;Parent=rna-NM_001159967.1;Dbxref=GeneID:78255,GenBank:NM_001159967.1,MGI:MGI:1925505;gbkey=mRNA;gene=Ralgps2;product=Ral GEF with PH domain and SH3 binding motif 2%2C transcript variant 4;tag=RefSeq Select;transcript_id=NM_001159967.1;extra_copy_number=0
CM058241.1	Liftoff	exon	157702297	157702388	.	-	.	ID=exon-NM_001159967.1-18;Parent=rna-NM_001159967.1;Dbxref=GeneID:78255,GenBank:NM_001159967.1,MGI:MGI:1925505;gbkey=mRNA;gene=Ralgps2;product=Ral GEF with PH domain and SH3 binding motif 2%2C transcript variant 4;tag=RefSeq Select;transcript_id=NM_001159967.1;extra_copy_number=0
CM058241.1	Liftoff	exon	157704290	157704395	.	-	.	ID=exon-NM_001159967.1-17;Parent=rna-NM_001159967.1;Dbxref=GeneID:78255,GenBank:NM_001159967.1,MGI:MGI:1925505;gbkey=mRNA;gene=Ralgps2;product=Ral GEF with PH domain and SH3 binding motif 2%2C transcript variant 4;tag=RefSeq Select;transcript_id=NM_001159967.1;extra_copy_number=0
CM058241.1	Liftoff	exon	157708593	157708685	.	-	.	ID=exon-NM_001159967.1-16;Parent=rna-NM_001159967.1;Dbxref=GeneID:78255,GenBank:NM_001159967.1,MGI:MGI:1925505;gbkey=mRNA;gene=Ralgps2;product=Ral GEF with PH domain and SH3 binding motif 2%2C transcript variant 4;tag=RefSeq Select;transcript_id=NM_001159967.1;extra_copy_number=0
CM058241.1	Liftoff	exon	157710665	157710770	.	-	.	ID=exon-NM_001159967.1-15;Parent=rna-NM_001159967.1;Dbxref=GeneID:78255,GenBank:NM_001159967.1,MGI:MGI:1925505;gbkey=mRNA;gene=Ralgps2;product=Ral GEF with PH domain and SH3 binding motif 2%2C transcript variant 4;tag=RefSeq Select;transcript_id=NM_001159967.1;extra_copy_number=0
CM058241.1	Liftoff	exon	157714843	157714897	.	-	.	ID=exon-NM_001159967.1-14;Parent=rna-NM_001159967.1;Dbxref=GeneID:78255,GenBank:NM_001159967.1,MGI:MGI:1925505;gbkey=mRNA;gene=Ralgps2;product=Ral GEF with PH domain and SH3 binding motif 2%2C transcript variant 4;tag=RefSeq Select;transcript_id=NM_001159967.1;extra_copy_number=0
CM058241.1	Liftoff	exon	157718992	157719143	.	-	.	ID=exon-NM_001159967.1-13;Parent=rna-NM_001159967.1;Dbxref=GeneID:78255,GenBank:NM_001159967.1,MGI:MGI:1925505;gbkey=mRNA;gene=Ralgps2;product=Ral GEF with PH domain and SH3 binding motif 2%2C transcript variant 4;tag=RefSeq Select;transcript_id=NM_001159967.1;extra_copy_number=0
CM058241.1	Liftoff	exon	157719824	157719980	.	-	.	ID=exon-NM_001159967.1-12;Parent=rna-NM_001159967.1;Dbxref=GeneID:78255,GenBank:NM_001159967.1,MGI:MGI:1925505;gbkey=mRNA;gene=Ralgps2;product=Ral GEF with PH domain and SH3 binding motif 2%2C transcript variant 4;tag=RefSeq Select;transcript_id=NM_001159967.1;extra_copy_number=0
CM058241.1	Liftoff	exon	157721237	157721304	.	-	.	ID=exon-NM_001159967.1-11;Parent=rna-NM_001159967.1;Dbxref=GeneID:78255,GenBank:NM_001159967.1,MGI:MGI:1925505;gbkey=mRNA;gene=Ralgps2;product=Ral GEF with PH domain and SH3 binding motif 2%2C transcript variant 4;tag=RefSeq Select;transcript_id=NM_001159967.1;extra_copy_number=0
CM058241.1	Liftoff	exon	157723517	157723607	.	-	.	ID=exon-NM_001159967.1-10;Parent=rna-NM_001159967.1;Dbxref=GeneID:78255,GenBank:NM_001159967.1,MGI:MGI:1925505;gbkey=mRNA;gene=Ralgps2;product=Ral GEF with PH domain and SH3 binding motif 2%2C transcript variant 4;tag=RefSeq Select;transcript_id=NM_001159967.1;extra_copy_number=0
CM058241.1	Liftoff	exon	157723747	157723884	.	-	.	ID=exon-NM_001159967.1-9;Parent=rna-NM_001159967.1;Dbxref=GeneID:78255,GenBank:NM_001159967.1,MGI:MGI:1925505;gbkey=mRNA;gene=Ralgps2;product=Ral GEF with PH domain and SH3 binding motif 2%2C transcript variant 4;tag=RefSeq Select;transcript_id=NM_001159967.1;extra_copy_number=0
CM058241.1	Liftoff	exon	157760284	157760410	.	-	.	ID=exon-NM_001159967.1-8;Parent=rna-NM_001159967.1;Dbxref=GeneID:78255,GenBank:NM_001159967.1,MGI:MGI:1925505;gbkey=mRNA;gene=Ralgps2;product=Ral GEF with PH domain and SH3 binding motif 2%2C transcript variant 4;tag=RefSeq Select;transcript_id=NM_001159967.1;extra_copy_number=0
CM058241.1	Liftoff	exon	157775376	157775468	.	-	.	ID=exon-NM_001159967.1-7;Parent=rna-NM_001159967.1;Dbxref=GeneID:78255,GenBank:NM_001159967.1,MGI:MGI:1925505;gbkey=mRNA;gene=Ralgps2;product=Ral GEF with PH domain and SH3 binding motif 2%2C transcript variant 4;tag=RefSeq Select;transcript_id=NM_001159967.1;extra_copy_number=0
CM058241.1	Liftoff	exon	157777934	157778023	.	-	.	ID=exon-NM_001159967.1-6;Parent=rna-NM_001159967.1;Dbxref=GeneID:78255,GenBank:NM_001159967.1,MGI:MGI:1925505;gbkey=mRNA;gene=Ralgps2;product=Ral GEF with PH domain and SH3 binding motif 2%2C transcript variant 4;tag=RefSeq Select;transcript_id=NM_001159967.1;extra_copy_number=0
CM058241.1	Liftoff	exon	157778790	157778873	.	-	.	ID=exon-NM_001159967.1-5;Parent=rna-NM_001159967.1;Dbxref=GeneID:78255,GenBank:NM_001159967.1,MGI:MGI:1925505;gbkey=mRNA;gene=Ralgps2;product=Ral GEF with PH domain and SH3 binding motif 2%2C transcript variant 4;tag=RefSeq Select;transcript_id=NM_001159967.1;extra_copy_number=0
CM058241.1	Liftoff	exon	157791430	157791480	.	-	.	ID=exon-NM_001159967.1-4;Parent=rna-NM_001159967.1;Dbxref=GeneID:78255,GenBank:NM_001159967.1,MGI:MGI:1925505;gbkey=mRNA;gene=Ralgps2;product=Ral GEF with PH domain and SH3 binding motif 2%2C transcript variant 4;tag=RefSeq Select;transcript_id=NM_001159967.1;extra_copy_number=0
CM058241.1	Liftoff	exon	157792630	157792734	.	-	.	ID=exon-NM_001159967.1-3;Parent=rna-NM_001159967.1;Dbxref=GeneID:78255,GenBank:NM_001159967.1,MGI:MGI:1925505;gbkey=mRNA;gene=Ralgps2;product=Ral GEF with PH domain and SH3 binding motif 2%2C transcript variant 4;tag=RefSeq Select;transcript_id=NM_001159967.1;extra_copy_number=0
CM058241.1	Liftoff	exon	157798483	157798622	.	-	.	ID=exon-NM_001159967.1-2;Parent=rna-NM_001159967.1;Dbxref=GeneID:78255,GenBank:NM_001159967.1,MGI:MGI:1925505;gbkey=mRNA;gene=Ralgps2;product=Ral GEF with PH domain and SH3 binding motif 2%2C transcript variant 4;tag=RefSeq Select;transcript_id=NM_001159967.1;extra_copy_number=0
CM058241.1	Liftoff	exon	157830746	157830883	.	-	.	ID=exon-NM_001159967.1-1;Parent=rna-NM_001159967.1;Dbxref=GeneID:78255,GenBank:NM_001159967.1,MGI:MGI:1925505;gbkey=mRNA;gene=Ralgps2;product=Ral GEF with PH domain and SH3 binding motif 2%2C transcript variant 4;tag=RefSeq Select;transcript_id=NM_001159967.1;extra_copy_number=0
CM058241.1	Liftoff	CDS	157700091	157700120	.	-	.	ID=cds-NP_001153439.1;Parent=rna-NM_001159967.1;Dbxref=CCDS:CCDS48406.1,GeneID:78255,GenBank:NP_001153439.1,MGI:MGI:1925505;Name=NP_001153439.1;Note=isoform b is encoded by transcript variant 4;gbkey=CDS;gene=Ralgps2;product=ras-specific guanine nucleotide-releasing factor RalGPS2 isoform b;protein_id=NP_001153439.1;tag=RefSeq Select;extra_copy_number=0
CM058241.1	Liftoff	CDS	157702297	157702388	.	-	.	ID=cds-NP_001153439.1;Parent=rna-NM_001159967.1;Dbxref=CCDS:CCDS48406.1,GeneID:78255,GenBank:NP_001153439.1,MGI:MGI:1925505;Name=NP_001153439.1;Note=isoform b is encoded by transcript variant 4;gbkey=CDS;gene=Ralgps2;product=ras-specific guanine nucleotide-releasing factor RalGPS2 isoform b;protein_id=NP_001153439.1;tag=RefSeq Select;extra_copy_number=0
CM058241.1	Liftoff	CDS	157704290	157704395	.	-	.	ID=cds-NP_001153439.1;Parent=rna-NM_001159967.1;Dbxref=CCDS:CCDS48406.1,GeneID:78255,GenBank:NP_001153439.1,MGI:MGI:1925505;Name=NP_001153439.1;Note=isoform b is encoded by transcript variant 4;gbkey=CDS;gene=Ralgps2;product=ras-specific guanine nucleotide-releasing factor RalGPS2 isoform b;protein_id=NP_001153439.1;tag=RefSeq Select;extra_copy_number=0
CM058241.1	Liftoff	CDS	157708593	157708685	.	-	.	ID=cds-NP_001153439.1;Parent=rna-NM_001159967.1;Dbxref=CCDS:CCDS48406.1,GeneID:78255,GenBank:NP_001153439.1,MGI:MGI:1925505;Name=NP_001153439.1;Note=isoform b is encoded by transcript variant 4;gbkey=CDS;gene=Ralgps2;product=ras-specific guanine nucleotide-releasing factor RalGPS2 isoform b;protein_id=NP_001153439.1;tag=RefSeq Select;extra_copy_number=0
CM058241.1	Liftoff	CDS	157710665	157710770	.	-	.	ID=cds-NP_001153439.1;Parent=rna-NM_001159967.1;Dbxref=CCDS:CCDS48406.1,GeneID:78255,GenBank:NP_001153439.1,MGI:MGI:1925505;Name=NP_001153439.1;Note=isoform b is encoded by transcript variant 4;gbkey=CDS;gene=Ralgps2;product=ras-specific guanine nucleotide-releasing factor RalGPS2 isoform b;protein_id=NP_001153439.1;tag=RefSeq Select;extra_copy_number=0
CM058241.1	Liftoff	CDS	157714843	157714897	.	-	.	ID=cds-NP_001153439.1;Parent=rna-NM_001159967.1;Dbxref=CCDS:CCDS48406.1,GeneID:78255,GenBank:NP_001153439.1,MGI:MGI:1925505;Name=NP_001153439.1;Note=isoform b is encoded by transcript variant 4;gbkey=CDS;gene=Ralgps2;product=ras-specific guanine nucleotide-releasing factor RalGPS2 isoform b;protein_id=NP_001153439.1;tag=RefSeq Select;extra_copy_number=0
CM058241.1	Liftoff	CDS	157718992	157719143	.	-	.	ID=cds-NP_001153439.1;Parent=rna-NM_001159967.1;Dbxref=CCDS:CCDS48406.1,GeneID:78255,GenBank:NP_001153439.1,MGI:MGI:1925505;Name=NP_001153439.1;Note=isoform b is encoded by transcript variant 4;gbkey=CDS;gene=Ralgps2;product=ras-specific guanine nucleotide-releasing factor RalGPS2 isoform b;protein_id=NP_001153439.1;tag=RefSeq Select;extra_copy_number=0
CM058241.1	Liftoff	CDS	157719824	157719980	.	-	.	ID=cds-NP_001153439.1;Parent=rna-NM_001159967.1;Dbxref=CCDS:CCDS48406.1,GeneID:78255,GenBank:NP_001153439.1,MGI:MGI:1925505;Name=NP_001153439.1;Note=isoform b is encoded by transcript variant 4;gbkey=CDS;gene=Ralgps2;product=ras-specific guanine nucleotide-releasing factor RalGPS2 isoform b;protein_id=NP_001153439.1;tag=RefSeq Select;extra_copy_number=0
CM058241.1	Liftoff	CDS	157721237	157721304	.	-	.	ID=cds-NP_001153439.1;Parent=rna-NM_001159967.1;Dbxref=CCDS:CCDS48406.1,GeneID:78255,GenBank:NP_001153439.1,MGI:MGI:1925505;Name=NP_001153439.1;Note=isoform b is encoded by transcript variant 4;gbkey=CDS;gene=Ralgps2;product=ras-specific guanine nucleotide-releasing factor RalGPS2 isoform b;protein_id=NP_001153439.1;tag=RefSeq Select;extra_copy_number=0
CM058241.1	Liftoff	CDS	157723517	157723607	.	-	.	ID=cds-NP_001153439.1;Parent=rna-NM_001159967.1;Dbxref=CCDS:CCDS48406.1,GeneID:78255,GenBank:NP_001153439.1,MGI:MGI:1925505;Name=NP_001153439.1;Note=isoform b is encoded by transcript variant 4;gbkey=CDS;gene=Ralgps2;product=ras-specific guanine nucleotide-releasing factor RalGPS2 isoform b;protein_id=NP_001153439.1;tag=RefSeq Select;extra_copy_number=0
CM058241.1	Liftoff	CDS	157723747	157723884	.	-	.	ID=cds-NP_001153439.1;Parent=rna-NM_001159967.1;Dbxref=CCDS:CCDS48406.1,GeneID:78255,GenBank:NP_001153439.1,MGI:MGI:1925505;Name=NP_001153439.1;Note=isoform b is encoded by transcript variant 4;gbkey=CDS;gene=Ralgps2;product=ras-specific guanine nucleotide-releasing factor RalGPS2 isoform b;protein_id=NP_001153439.1;tag=RefSeq Select;extra_copy_number=0
CM058241.1	Liftoff	CDS	157760284	157760410	.	-	.	ID=cds-NP_001153439.1;Parent=rna-NM_001159967.1;Dbxref=CCDS:CCDS48406.1,GeneID:78255,GenBank:NP_001153439.1,MGI:MGI:1925505;Name=NP_001153439.1;Note=isoform b is encoded by transcript variant 4;gbkey=CDS;gene=Ralgps2;product=ras-specific guanine nucleotide-releasing factor RalGPS2 isoform b;protein_id=NP_001153439.1;tag=RefSeq Select;extra_copy_number=0
CM058241.1	Liftoff	CDS	157775376	157775468	.	-	.	ID=cds-NP_001153439.1;Parent=rna-NM_001159967.1;Dbxref=CCDS:CCDS48406.1,GeneID:78255,GenBank:NP_001153439.1,MGI:MGI:1925505;Name=NP_001153439.1;Note=isoform b is encoded by transcript variant 4;gbkey=CDS;gene=Ralgps2;product=ras-specific guanine nucleotide-releasing factor RalGPS2 isoform b;protein_id=NP_001153439.1;tag=RefSeq Select;extra_copy_number=0
CM058241.1	Liftoff	CDS	157777934	157778023	.	-	.	ID=cds-NP_001153439.1;Parent=rna-NM_001159967.1;Dbxref=CCDS:CCDS48406.1,GeneID:78255,GenBank:NP_001153439.1,MGI:MGI:1925505;Name=NP_001153439.1;Note=isoform b is encoded by transcript variant 4;gbkey=CDS;gene=Ralgps2;product=ras-specific guanine nucleotide-releasing factor RalGPS2 isoform b;protein_id=NP_001153439.1;tag=RefSeq Select;extra_copy_number=0
CM058241.1	Liftoff	CDS	157778790	157778873	.	-	.	ID=cds-NP_001153439.1;Parent=rna-NM_001159967.1;Dbxref=CCDS:CCDS48406.1,GeneID:78255,GenBank:NP_001153439.1,MGI:MGI:1925505;Name=NP_001153439.1;Note=isoform b is encoded by transcript variant 4;gbkey=CDS;gene=Ralgps2;product=ras-specific guanine nucleotide-releasing factor RalGPS2 isoform b;protein_id=NP_001153439.1;tag=RefSeq Select;extra_copy_number=0
CM058241.1	Liftoff	CDS	157791430	157791480	.	-	.	ID=cds-NP_001153439.1;Parent=rna-NM_001159967.1;Dbxref=CCDS:CCDS48406.1,GeneID:78255,GenBank:NP_001153439.1,MGI:MGI:1925505;Name=NP_001153439.1;Note=isoform b is encoded by transcript variant 4;gbkey=CDS;gene=Ralgps2;product=ras-specific guanine nucleotide-releasing factor RalGPS2 isoform b;protein_id=NP_001153439.1;tag=RefSeq Select;extra_copy_number=0
CM058241.1	Liftoff	CDS	157792630	157792734	.	-	.	ID=cds-NP_001153439.1;Parent=rna-NM_001159967.1;Dbxref=CCDS:CCDS48406.1,GeneID:78255,GenBank:NP_001153439.1,MGI:MGI:1925505;Name=NP_001153439.1;Note=isoform b is encoded by transcript variant 4;gbkey=CDS;gene=Ralgps2;product=ras-specific guanine nucleotide-releasing factor RalGPS2 isoform b;protein_id=NP_001153439.1;tag=RefSeq Select;extra_copy_number=0
CM058241.1	Liftoff	CDS	157798483	157798539	.	-	.	ID=cds-NP_001153439.1;Parent=rna-NM_001159967.1;Dbxref=CCDS:CCDS48406.1,GeneID:78255,GenBank:NP_001153439.1,MGI:MGI:1925505;Name=NP_001153439.1;Note=isoform b is encoded by transcript variant 4;gbkey=CDS;gene=Ralgps2;product=ras-specific guanine nucleotide-releasing factor RalGPS2 isoform b;protein_id=NP_001153439.1;tag=RefSeq Select;extra_copy_number=0
CM058241.1	Liftoff	mRNA	157695093	157830883	.	-	.	ID=rna-NM_001159968.1;Parent=gene-Ralgps2;Dbxref=GeneID:78255,GenBank:NM_001159968.1,MGI:MGI:1925505;Name=NM_001159968.1;gbkey=mRNA;gene=Ralgps2;product=Ral GEF with PH domain and SH3 binding motif 2%2C transcript variant 5;transcript_id=NM_001159968.1;matches_ref_protein=True;valid_ORF=True;extra_copy_number=0
CM058241.1	Liftoff	exon	157695093	157700120	.	-	.	ID=exon-NM_001159968.1-19;Parent=rna-NM_001159968.1;Dbxref=GeneID:78255,GenBank:NM_001159968.1,MGI:MGI:1925505;gbkey=mRNA;gene=Ralgps2;product=Ral GEF with PH domain and SH3 binding motif 2%2C transcript variant 5;transcript_id=NM_001159968.1;extra_copy_number=0
CM058241.1	Liftoff	exon	157702297	157702388	.	-	.	ID=exon-NM_001159968.1-18;Parent=rna-NM_001159968.1;Dbxref=GeneID:78255,GenBank:NM_001159968.1,MGI:MGI:1925505;gbkey=mRNA;gene=Ralgps2;product=Ral GEF with PH domain and SH3 binding motif 2%2C transcript variant 5;transcript_id=NM_001159968.1;extra_copy_number=0
CM058241.1	Liftoff	exon	157704290	157704395	.	-	.	ID=exon-NM_001159968.1-17;Parent=rna-NM_001159968.1;Dbxref=GeneID:78255,GenBank:NM_001159968.1,MGI:MGI:1925505;gbkey=mRNA;gene=Ralgps2;product=Ral GEF with PH domain and SH3 binding motif 2%2C transcript variant 5;transcript_id=NM_001159968.1;extra_copy_number=0
CM058241.1	Liftoff	exon	157708593	157708685	.	-	.	ID=exon-NM_001159968.1-16;Parent=rna-NM_001159968.1;Dbxref=GeneID:78255,GenBank:NM_001159968.1,MGI:MGI:1925505;gbkey=mRNA;gene=Ralgps2;product=Ral GEF with PH domain and SH3 binding motif 2%2C transcript variant 5;transcript_id=NM_001159968.1;extra_copy_number=0
CM058241.1	Liftoff	exon	157710665	157710770	.	-	.	ID=exon-NM_001159968.1-15;Parent=rna-NM_001159968.1;Dbxref=GeneID:78255,GenBank:NM_001159968.1,MGI:MGI:1925505;gbkey=mRNA;gene=Ralgps2;product=Ral GEF with PH domain and SH3 binding motif 2%2C transcript variant 5;transcript_id=NM_001159968.1;extra_copy_number=0
CM058241.1	Liftoff	exon	157712239	157712316	.	-	.	ID=exon-NM_001159968.1-14;Parent=rna-NM_001159968.1;Dbxref=GeneID:78255,GenBank:NM_001159968.1,MGI:MGI:1925505;gbkey=mRNA;gene=Ralgps2;product=Ral GEF with PH domain and SH3 binding motif 2%2C transcript variant 5;transcript_id=NM_001159968.1;extra_copy_number=0
CM058241.1	Liftoff	exon	157714843	157714897	.	-	.	ID=exon-NM_001159968.1-13;Parent=rna-NM_001159968.1;Dbxref=GeneID:78255,GenBank:NM_001159968.1,MGI:MGI:1925505;gbkey=mRNA;gene=Ralgps2;product=Ral GEF with PH domain and SH3 binding motif 2%2C transcript variant 5;transcript_id=NM_001159968.1;extra_copy_number=0
CM058241.1	Liftoff	exon	157718992	157719143	.	-	.	ID=exon-NM_001159968.1-12;Parent=rna-NM_001159968.1;Dbxref=GeneID:78255,GenBank:NM_001159968.1,MGI:MGI:1925505;gbkey=mRNA;gene=Ralgps2;product=Ral GEF with PH domain and SH3 binding motif 2%2C transcript variant 5;transcript_id=NM_001159968.1;extra_copy_number=0
CM058241.1	Liftoff	exon	157719824	157719980	.	-	.	ID=exon-NM_001159968.1-11;Parent=rna-NM_001159968.1;Dbxref=GeneID:78255,GenBank:NM_001159968.1,MGI:MGI:1925505;gbkey=mRNA;gene=Ralgps2;product=Ral GEF with PH domain and SH3 binding motif 2%2C transcript variant 5;transcript_id=NM_001159968.1;extra_copy_number=0
CM058241.1	Liftoff	exon	157721237	157721304	.	-	.	ID=exon-NM_001159968.1-10;Parent=rna-NM_001159968.1;Dbxref=GeneID:78255,GenBank:NM_001159968.1,MGI:MGI:1925505;gbkey=mRNA;gene=Ralgps2;product=Ral GEF with PH domain and SH3 binding motif 2%2C transcript variant 5;transcript_id=NM_001159968.1;extra_copy_number=0
CM058241.1	Liftoff	exon	157723517	157723607	.	-	.	ID=exon-NM_001159968.1-9;Parent=rna-NM_001159968.1;Dbxref=GeneID:78255,GenBank:NM_001159968.1,MGI:MGI:1925505;gbkey=mRNA;gene=Ralgps2;product=Ral GEF with PH domain and SH3 binding motif 2%2C transcript variant 5;transcript_id=NM_001159968.1;extra_copy_number=0
CM058241.1	Liftoff	exon	157723747	157723884	.	-	.	ID=exon-NM_001159968.1-8;Parent=rna-NM_001159968.1;Dbxref=GeneID:78255,GenBank:NM_001159968.1,MGI:MGI:1925505;gbkey=mRNA;gene=Ralgps2;product=Ral GEF with PH domain and SH3 binding motif 2%2C transcript variant 5;transcript_id=NM_001159968.1;extra_copy_number=0
CM058241.1	Liftoff	exon	157760284	157760410	.	-	.	ID=exon-NM_001159968.1-7;Parent=rna-NM_001159968.1;Dbxref=GeneID:78255,GenBank:NM_001159968.1,MGI:MGI:1925505;gbkey=mRNA;gene=Ralgps2;product=Ral GEF with PH domain and SH3 binding motif 2%2C transcript variant 5;transcript_id=NM_001159968.1;extra_copy_number=0
CM058241.1	Liftoff	exon	157775376	157775468	.	-	.	ID=exon-NM_001159968.1-6;Parent=rna-NM_001159968.1;Dbxref=GeneID:78255,GenBank:NM_001159968.1,MGI:MGI:1925505;gbkey=mRNA;gene=Ralgps2;product=Ral GEF with PH domain and SH3 binding motif 2%2C transcript variant 5;transcript_id=NM_001159968.1;extra_copy_number=0
CM058241.1	Liftoff	exon	157777934	157778023	.	-	.	ID=exon-NM_001159968.1-5;Parent=rna-NM_001159968.1;Dbxref=GeneID:78255,GenBank:NM_001159968.1,MGI:MGI:1925505;gbkey=mRNA;gene=Ralgps2;product=Ral GEF with PH domain and SH3 binding motif 2%2C transcript variant 5;transcript_id=NM_001159968.1;extra_copy_number=0
CM058241.1	Liftoff	exon	157778790	157778873	.	-	.	ID=exon-NM_001159968.1-4;Parent=rna-NM_001159968.1;Dbxref=GeneID:78255,GenBank:NM_001159968.1,MGI:MGI:1925505;gbkey=mRNA;gene=Ralgps2;product=Ral GEF with PH domain and SH3 binding motif 2%2C transcript variant 5;transcript_id=NM_001159968.1;extra_copy_number=0
CM058241.1	Liftoff	exon	157791430	157791480	.	-	.	ID=exon-NM_001159968.1-3;Parent=rna-NM_001159968.1;Dbxref=GeneID:78255,GenBank:NM_001159968.1,MGI:MGI:1925505;gbkey=mRNA;gene=Ralgps2;product=Ral GEF with PH domain and SH3 binding motif 2%2C transcript variant 5;transcript_id=NM_001159968.1;extra_copy_number=0
CM058241.1	Liftoff	exon	157798483	157798622	.	-	.	ID=exon-NM_001159968.1-2;Parent=rna-NM_001159968.1;Dbxref=GeneID:78255,GenBank:NM_001159968.1,MGI:MGI:1925505;gbkey=mRNA;gene=Ralgps2;product=Ral GEF with PH domain and SH3 binding motif 2%2C transcript variant 5;transcript_id=NM_001159968.1;extra_copy_number=0
CM058241.1	Liftoff	exon	157830746	157830883	.	-	.	ID=exon-NM_001159968.1-1;Parent=rna-NM_001159968.1;Dbxref=GeneID:78255,GenBank:NM_001159968.1,MGI:MGI:1925505;gbkey=mRNA;gene=Ralgps2;product=Ral GEF with PH domain and SH3 binding motif 2%2C transcript variant 5;transcript_id=NM_001159968.1;extra_copy_number=0
CM058241.1	Liftoff	CDS	157700091	157700120	.	-	.	ID=cds-NP_001153440.1;Parent=rna-NM_001159968.1;Dbxref=CCDS:CCDS48405.1,GeneID:78255,GenBank:NP_001153440.1,MGI:MGI:1925505;Name=NP_001153440.1;Note=isoform c is encoded by transcript variant 5;gbkey=CDS;gene=Ralgps2;product=ras-specific guanine nucleotide-releasing factor RalGPS2 isoform c;protein_id=NP_001153440.1;extra_copy_number=0
CM058241.1	Liftoff	CDS	157702297	157702388	.	-	.	ID=cds-NP_001153440.1;Parent=rna-NM_001159968.1;Dbxref=CCDS:CCDS48405.1,GeneID:78255,GenBank:NP_001153440.1,MGI:MGI:1925505;Name=NP_001153440.1;Note=isoform c is encoded by transcript variant 5;gbkey=CDS;gene=Ralgps2;product=ras-specific guanine nucleotide-releasing factor RalGPS2 isoform c;protein_id=NP_001153440.1;extra_copy_number=0
CM058241.1	Liftoff	CDS	157704290	157704395	.	-	.	ID=cds-NP_001153440.1;Parent=rna-NM_001159968.1;Dbxref=CCDS:CCDS48405.1,GeneID:78255,GenBank:NP_001153440.1,MGI:MGI:1925505;Name=NP_001153440.1;Note=isoform c is encoded by transcript variant 5;gbkey=CDS;gene=Ralgps2;product=ras-specific guanine nucleotide-releasing factor RalGPS2 isoform c;protein_id=NP_001153440.1;extra_copy_number=0
CM058241.1	Liftoff	CDS	157708593	157708685	.	-	.	ID=cds-NP_001153440.1;Parent=rna-NM_001159968.1;Dbxref=CCDS:CCDS48405.1,GeneID:78255,GenBank:NP_001153440.1,MGI:MGI:1925505;Name=NP_001153440.1;Note=isoform c is encoded by transcript variant 5;gbkey=CDS;gene=Ralgps2;product=ras-specific guanine nucleotide-releasing factor RalGPS2 isoform c;protein_id=NP_001153440.1;extra_copy_number=0
CM058241.1	Liftoff	CDS	157710665	157710770	.	-	.	ID=cds-NP_001153440.1;Parent=rna-NM_001159968.1;Dbxref=CCDS:CCDS48405.1,GeneID:78255,GenBank:NP_001153440.1,MGI:MGI:1925505;Name=NP_001153440.1;Note=isoform c is encoded by transcript variant 5;gbkey=CDS;gene=Ralgps2;product=ras-specific guanine nucleotide-releasing factor RalGPS2 isoform c;protein_id=NP_001153440.1;extra_copy_number=0
CM058241.1	Liftoff	CDS	157712239	157712316	.	-	.	ID=cds-NP_001153440.1;Parent=rna-NM_001159968.1;Dbxref=CCDS:CCDS48405.1,GeneID:78255,GenBank:NP_001153440.1,MGI:MGI:1925505;Name=NP_001153440.1;Note=isoform c is encoded by transcript variant 5;gbkey=CDS;gene=Ralgps2;product=ras-specific guanine nucleotide-releasing factor RalGPS2 isoform c;protein_id=NP_001153440.1;extra_copy_number=0
CM058241.1	Liftoff	CDS	157714843	157714897	.	-	.	ID=cds-NP_001153440.1;Parent=rna-NM_001159968.1;Dbxref=CCDS:CCDS48405.1,GeneID:78255,GenBank:NP_001153440.1,MGI:MGI:1925505;Name=NP_001153440.1;Note=isoform c is encoded by transcript variant 5;gbkey=CDS;gene=Ralgps2;product=ras-specific guanine nucleotide-releasing factor RalGPS2 isoform c;protein_id=NP_001153440.1;extra_copy_number=0
CM058241.1	Liftoff	CDS	157718992	157719143	.	-	.	ID=cds-NP_001153440.1;Parent=rna-NM_001159968.1;Dbxref=CCDS:CCDS48405.1,GeneID:78255,GenBank:NP_001153440.1,MGI:MGI:1925505;Name=NP_001153440.1;Note=isoform c is encoded by transcript variant 5;gbkey=CDS;gene=Ralgps2;product=ras-specific guanine nucleotide-releasing factor RalGPS2 isoform c;protein_id=NP_001153440.1;extra_copy_number=0
CM058241.1	Liftoff	CDS	157719824	157719980	.	-	.	ID=cds-NP_001153440.1;Parent=rna-NM_001159968.1;Dbxref=CCDS:CCDS48405.1,GeneID:78255,GenBank:NP_001153440.1,MGI:MGI:1925505;Name=NP_001153440.1;Note=isoform c is encoded by transcript variant 5;gbkey=CDS;gene=Ralgps2;product=ras-specific guanine nucleotide-releasing factor RalGPS2 isoform c;protein_id=NP_001153440.1;extra_copy_number=0
CM058241.1	Liftoff	CDS	157721237	157721304	.	-	.	ID=cds-NP_001153440.1;Parent=rna-NM_001159968.1;Dbxref=CCDS:CCDS48405.1,GeneID:78255,GenBank:NP_001153440.1,MGI:MGI:1925505;Name=NP_001153440.1;Note=isoform c is encoded by transcript variant 5;gbkey=CDS;gene=Ralgps2;product=ras-specific guanine nucleotide-releasing factor RalGPS2 isoform c;protein_id=NP_001153440.1;extra_copy_number=0
CM058241.1	Liftoff	CDS	157723517	157723607	.	-	.	ID=cds-NP_001153440.1;Parent=rna-NM_001159968.1;Dbxref=CCDS:CCDS48405.1,GeneID:78255,GenBank:NP_001153440.1,MGI:MGI:1925505;Name=NP_001153440.1;Note=isoform c is encoded by transcript variant 5;gbkey=CDS;gene=Ralgps2;product=ras-specific guanine nucleotide-releasing factor RalGPS2 isoform c;protein_id=NP_001153440.1;extra_copy_number=0
CM058241.1	Liftoff	CDS	157723747	157723884	.	-	.	ID=cds-NP_001153440.1;Parent=rna-NM_001159968.1;Dbxref=CCDS:CCDS48405.1,GeneID:78255,GenBank:NP_001153440.1,MGI:MGI:1925505;Name=NP_001153440.1;Note=isoform c is encoded by transcript variant 5;gbkey=CDS;gene=Ralgps2;product=ras-specific guanine nucleotide-releasing factor RalGPS2 isoform c;protein_id=NP_001153440.1;extra_copy_number=0
CM058241.1	Liftoff	CDS	157760284	157760410	.	-	.	ID=cds-NP_001153440.1;Parent=rna-NM_001159968.1;Dbxref=CCDS:CCDS48405.1,GeneID:78255,GenBank:NP_001153440.1,MGI:MGI:1925505;Name=NP_001153440.1;Note=isoform c is encoded by transcript variant 5;gbkey=CDS;gene=Ralgps2;product=ras-specific guanine nucleotide-releasing factor RalGPS2 isoform c;protein_id=NP_001153440.1;extra_copy_number=0
CM058241.1	Liftoff	CDS	157775376	157775468	.	-	.	ID=cds-NP_001153440.1;Parent=rna-NM_001159968.1;Dbxref=CCDS:CCDS48405.1,GeneID:78255,GenBank:NP_001153440.1,MGI:MGI:1925505;Name=NP_001153440.1;Note=isoform c is encoded by transcript variant 5;gbkey=CDS;gene=Ralgps2;product=ras-specific guanine nucleotide-releasing factor RalGPS2 isoform c;protein_id=NP_001153440.1;extra_copy_number=0
CM058241.1	Liftoff	CDS	157777934	157778023	.	-	.	ID=cds-NP_001153440.1;Parent=rna-NM_001159968.1;Dbxref=CCDS:CCDS48405.1,GeneID:78255,GenBank:NP_001153440.1,MGI:MGI:1925505;Name=NP_001153440.1;Note=isoform c is encoded by transcript variant 5;gbkey=CDS;gene=Ralgps2;product=ras-specific guanine nucleotide-releasing factor RalGPS2 isoform c;protein_id=NP_001153440.1;extra_copy_number=0
CM058241.1	Liftoff	CDS	157778790	157778873	.	-	.	ID=cds-NP_001153440.1;Parent=rna-NM_001159968.1;Dbxref=CCDS:CCDS48405.1,GeneID:78255,GenBank:NP_001153440.1,MGI:MGI:1925505;Name=NP_001153440.1;Note=isoform c is encoded by transcript variant 5;gbkey=CDS;gene=Ralgps2;product=ras-specific guanine nucleotide-releasing factor RalGPS2 isoform c;protein_id=NP_001153440.1;extra_copy_number=0
CM058241.1	Liftoff	CDS	157791430	157791480	.	-	.	ID=cds-NP_001153440.1;Parent=rna-NM_001159968.1;Dbxref=CCDS:CCDS48405.1,GeneID:78255,GenBank:NP_001153440.1,MGI:MGI:1925505;Name=NP_001153440.1;Note=isoform c is encoded by transcript variant 5;gbkey=CDS;gene=Ralgps2;product=ras-specific guanine nucleotide-releasing factor RalGPS2 isoform c;protein_id=NP_001153440.1;extra_copy_number=0
CM058241.1	Liftoff	CDS	157798483	157798539	.	-	.	ID=cds-NP_001153440.1;Parent=rna-NM_001159968.1;Dbxref=CCDS:CCDS48405.1,GeneID:78255,GenBank:NP_001153440.1,MGI:MGI:1925505;Name=NP_001153440.1;Note=isoform c is encoded by transcript variant 5;gbkey=CDS;gene=Ralgps2;product=ras-specific guanine nucleotide-releasing factor RalGPS2 isoform c;protein_id=NP_001153440.1;extra_copy_number=0
CM058241.1	Liftoff	mRNA	157695093	157830883	.	-	.	ID=rna-NM_001357391.1;Parent=gene-Ralgps2;Dbxref=GeneID:78255,GenBank:NM_001357391.1,MGI:MGI:1925505;Name=NM_001357391.1;gbkey=mRNA;gene=Ralgps2;product=Ral GEF with PH domain and SH3 binding motif 2%2C transcript variant 6;transcript_id=NM_001357391.1;matches_ref_protein=True;valid_ORF=True;extra_copy_number=0
CM058241.1	Liftoff	exon	157695093	157700120	.	-	.	ID=exon-NM_001357391.1-20;Parent=rna-NM_001357391.1;Dbxref=GeneID:78255,GenBank:NM_001357391.1,MGI:MGI:1925505;gbkey=mRNA;gene=Ralgps2;product=Ral GEF with PH domain and SH3 binding motif 2%2C transcript variant 6;transcript_id=NM_001357391.1;extra_copy_number=0
CM058241.1	Liftoff	exon	157702297	157702388	.	-	.	ID=exon-NM_001357391.1-19;Parent=rna-NM_001357391.1;Dbxref=GeneID:78255,GenBank:NM_001357391.1,MGI:MGI:1925505;gbkey=mRNA;gene=Ralgps2;product=Ral GEF with PH domain and SH3 binding motif 2%2C transcript variant 6;transcript_id=NM_001357391.1;extra_copy_number=0
CM058241.1	Liftoff	exon	157704290	157704395	.	-	.	ID=exon-NM_001357391.1-18;Parent=rna-NM_001357391.1;Dbxref=GeneID:78255,GenBank:NM_001357391.1,MGI:MGI:1925505;gbkey=mRNA;gene=Ralgps2;product=Ral GEF with PH domain and SH3 binding motif 2%2C transcript variant 6;transcript_id=NM_001357391.1;extra_copy_number=0
CM058241.1	Liftoff	exon	157708593	157708685	.	-	.	ID=exon-NM_001357391.1-17;Parent=rna-NM_001357391.1;Dbxref=GeneID:78255,GenBank:NM_001357391.1,MGI:MGI:1925505;gbkey=mRNA;gene=Ralgps2;product=Ral GEF with PH domain and SH3 binding motif 2%2C transcript variant 6;transcript_id=NM_001357391.1;extra_copy_number=0
CM058241.1	Liftoff	exon	157710665	157710770	.	-	.	ID=exon-NM_001357391.1-16;Parent=rna-NM_001357391.1;Dbxref=GeneID:78255,GenBank:NM_001357391.1,MGI:MGI:1925505;gbkey=mRNA;gene=Ralgps2;product=Ral GEF with PH domain and SH3 binding motif 2%2C transcript variant 6;transcript_id=NM_001357391.1;extra_copy_number=0
CM058241.1	Liftoff	exon	157714843	157714897	.	-	.	ID=exon-NM_001357391.1-15;Parent=rna-NM_001357391.1;Dbxref=GeneID:78255,GenBank:NM_001357391.1,MGI:MGI:1925505;gbkey=mRNA;gene=Ralgps2;product=Ral GEF with PH domain and SH3 binding motif 2%2C transcript variant 6;transcript_id=NM_001357391.1;extra_copy_number=0
CM058241.1	Liftoff	exon	157718992	157719143	.	-	.	ID=exon-NM_001357391.1-14;Parent=rna-NM_001357391.1;Dbxref=GeneID:78255,GenBank:NM_001357391.1,MGI:MGI:1925505;gbkey=mRNA;gene=Ralgps2;product=Ral GEF with PH domain and SH3 binding motif 2%2C transcript variant 6;transcript_id=NM_001357391.1;extra_copy_number=0
CM058241.1	Liftoff	exon	157719824	157719980	.	-	.	ID=exon-NM_001357391.1-13;Parent=rna-NM_001357391.1;Dbxref=GeneID:78255,GenBank:NM_001357391.1,MGI:MGI:1925505;gbkey=mRNA;gene=Ralgps2;product=Ral GEF with PH domain and SH3 binding motif 2%2C transcript variant 6;transcript_id=NM_001357391.1;extra_copy_number=0
CM058241.1	Liftoff	exon	157721237	157721304	.	-	.	ID=exon-NM_001357391.1-12;Parent=rna-NM_001357391.1;Dbxref=GeneID:78255,GenBank:NM_001357391.1,MGI:MGI:1925505;gbkey=mRNA;gene=Ralgps2;product=Ral GEF with PH domain and SH3 binding motif 2%2C transcript variant 6;transcript_id=NM_001357391.1;extra_copy_number=0
CM058241.1	Liftoff	exon	157723517	157723607	.	-	.	ID=exon-NM_001357391.1-11;Parent=rna-NM_001357391.1;Dbxref=GeneID:78255,GenBank:NM_001357391.1,MGI:MGI:1925505;gbkey=mRNA;gene=Ralgps2;product=Ral GEF with PH domain and SH3 binding motif 2%2C transcript variant 6;transcript_id=NM_001357391.1;extra_copy_number=0
CM058241.1	Liftoff	exon	157723747	157723884	.	-	.	ID=exon-NM_001357391.1-10;Parent=rna-NM_001357391.1;Dbxref=GeneID:78255,GenBank:NM_001357391.1,MGI:MGI:1925505;gbkey=mRNA;gene=Ralgps2;product=Ral GEF with PH domain and SH3 binding motif 2%2C transcript variant 6;transcript_id=NM_001357391.1;extra_copy_number=0
CM058241.1	Liftoff	exon	157760284	157760410	.	-	.	ID=exon-NM_001357391.1-9;Parent=rna-NM_001357391.1;Dbxref=GeneID:78255,GenBank:NM_001357391.1,MGI:MGI:1925505;gbkey=mRNA;gene=Ralgps2;product=Ral GEF with PH domain and SH3 binding motif 2%2C transcript variant 6;transcript_id=NM_001357391.1;extra_copy_number=0
CM058241.1	Liftoff	exon	157775376	157775468	.	-	.	ID=exon-NM_001357391.1-8;Parent=rna-NM_001357391.1;Dbxref=GeneID:78255,GenBank:NM_001357391.1,MGI:MGI:1925505;gbkey=mRNA;gene=Ralgps2;product=Ral GEF with PH domain and SH3 binding motif 2%2C transcript variant 6;transcript_id=NM_001357391.1;extra_copy_number=0
CM058241.1	Liftoff	exon	157777934	157778023	.	-	.	ID=exon-NM_001357391.1-7;Parent=rna-NM_001357391.1;Dbxref=GeneID:78255,GenBank:NM_001357391.1,MGI:MGI:1925505;gbkey=mRNA;gene=Ralgps2;product=Ral GEF with PH domain and SH3 binding motif 2%2C transcript variant 6;transcript_id=NM_001357391.1;extra_copy_number=0
CM058241.1	Liftoff	exon	157778790	157778873	.	-	.	ID=exon-NM_001357391.1-6;Parent=rna-NM_001357391.1;Dbxref=GeneID:78255,GenBank:NM_001357391.1,MGI:MGI:1925505;gbkey=mRNA;gene=Ralgps2;product=Ral GEF with PH domain and SH3 binding motif 2%2C transcript variant 6;transcript_id=NM_001357391.1;extra_copy_number=0
CM058241.1	Liftoff	exon	157783752	157783856	.	-	.	ID=exon-NM_001357391.1-5;Parent=rna-NM_001357391.1;Dbxref=GeneID:78255,GenBank:NM_001357391.1,MGI:MGI:1925505;gbkey=mRNA;gene=Ralgps2;product=Ral GEF with PH domain and SH3 binding motif 2%2C transcript variant 6;transcript_id=NM_001357391.1;extra_copy_number=0
CM058241.1	Liftoff	exon	157791430	157791480	.	-	.	ID=exon-NM_001357391.1-4;Parent=rna-NM_001357391.1;Dbxref=GeneID:78255,GenBank:NM_001357391.1,MGI:MGI:1925505;gbkey=mRNA;gene=Ralgps2;product=Ral GEF with PH domain and SH3 binding motif 2%2C transcript variant 6;transcript_id=NM_001357391.1;extra_copy_number=0
CM058241.1	Liftoff	exon	157792630	157792734	.	-	.	ID=exon-NM_001357391.1-3;Parent=rna-NM_001357391.1;Dbxref=GeneID:78255,GenBank:NM_001357391.1,MGI:MGI:1925505;gbkey=mRNA;gene=Ralgps2;product=Ral GEF with PH domain and SH3 binding motif 2%2C transcript variant 6;transcript_id=NM_001357391.1;extra_copy_number=0
CM058241.1	Liftoff	exon	157798483	157798622	.	-	.	ID=exon-NM_001357391.1-2;Parent=rna-NM_001357391.1;Dbxref=GeneID:78255,GenBank:NM_001357391.1,MGI:MGI:1925505;gbkey=mRNA;gene=Ralgps2;product=Ral GEF with PH domain and SH3 binding motif 2%2C transcript variant 6;transcript_id=NM_001357391.1;extra_copy_number=0
CM058241.1	Liftoff	exon	157830746	157830883	.	-	.	ID=exon-NM_001357391.1-1;Parent=rna-NM_001357391.1;Dbxref=GeneID:78255,GenBank:NM_001357391.1,MGI:MGI:1925505;gbkey=mRNA;gene=Ralgps2;product=Ral GEF with PH domain and SH3 binding motif 2%2C transcript variant 6;transcript_id=NM_001357391.1;extra_copy_number=0
CM058241.1	Liftoff	CDS	157700091	157700120	.	-	.	ID=cds-NP_001344320.1;Parent=rna-NM_001357391.1;Dbxref=GeneID:78255,GenBank:NP_001344320.1,MGI:MGI:1925505;Name=NP_001344320.1;Note=isoform d is encoded by transcript variant 6;gbkey=CDS;gene=Ralgps2;product=ras-specific guanine nucleotide-releasing factor RalGPS2 isoform d;protein_id=NP_001344320.1;extra_copy_number=0
CM058241.1	Liftoff	CDS	157702297	157702388	.	-	.	ID=cds-NP_001344320.1;Parent=rna-NM_001357391.1;Dbxref=GeneID:78255,GenBank:NP_001344320.1,MGI:MGI:1925505;Name=NP_001344320.1;Note=isoform d is encoded by transcript variant 6;gbkey=CDS;gene=Ralgps2;product=ras-specific guanine nucleotide-releasing factor RalGPS2 isoform d;protein_id=NP_001344320.1;extra_copy_number=0
CM058241.1	Liftoff	CDS	157704290	157704395	.	-	.	ID=cds-NP_001344320.1;Parent=rna-NM_001357391.1;Dbxref=GeneID:78255,GenBank:NP_001344320.1,MGI:MGI:1925505;Name=NP_001344320.1;Note=isoform d is encoded by transcript variant 6;gbkey=CDS;gene=Ralgps2;product=ras-specific guanine nucleotide-releasing factor RalGPS2 isoform d;protein_id=NP_001344320.1;extra_copy_number=0
CM058241.1	Liftoff	CDS	157708593	157708685	.	-	.	ID=cds-NP_001344320.1;Parent=rna-NM_001357391.1;Dbxref=GeneID:78255,GenBank:NP_001344320.1,MGI:MGI:1925505;Name=NP_001344320.1;Note=isoform d is encoded by transcript variant 6;gbkey=CDS;gene=Ralgps2;product=ras-specific guanine nucleotide-releasing factor RalGPS2 isoform d;protein_id=NP_001344320.1;extra_copy_number=0
CM058241.1	Liftoff	CDS	157710665	157710770	.	-	.	ID=cds-NP_001344320.1;Parent=rna-NM_001357391.1;Dbxref=GeneID:78255,GenBank:NP_001344320.1,MGI:MGI:1925505;Name=NP_001344320.1;Note=isoform d is encoded by transcript variant 6;gbkey=CDS;gene=Ralgps2;product=ras-specific guanine nucleotide-releasing factor RalGPS2 isoform d;protein_id=NP_001344320.1;extra_copy_number=0
CM058241.1	Liftoff	CDS	157714843	157714897	.	-	.	ID=cds-NP_001344320.1;Parent=rna-NM_001357391.1;Dbxref=GeneID:78255,GenBank:NP_001344320.1,MGI:MGI:1925505;Name=NP_001344320.1;Note=isoform d is encoded by transcript variant 6;gbkey=CDS;gene=Ralgps2;product=ras-specific guanine nucleotide-releasing factor RalGPS2 isoform d;protein_id=NP_001344320.1;extra_copy_number=0
CM058241.1	Liftoff	CDS	157718992	157719143	.	-	.	ID=cds-NP_001344320.1;Parent=rna-NM_001357391.1;Dbxref=GeneID:78255,GenBank:NP_001344320.1,MGI:MGI:1925505;Name=NP_001344320.1;Note=isoform d is encoded by transcript variant 6;gbkey=CDS;gene=Ralgps2;product=ras-specific guanine nucleotide-releasing factor RalGPS2 isoform d;protein_id=NP_001344320.1;extra_copy_number=0
CM058241.1	Liftoff	CDS	157719824	157719980	.	-	.	ID=cds-NP_001344320.1;Parent=rna-NM_001357391.1;Dbxref=GeneID:78255,GenBank:NP_001344320.1,MGI:MGI:1925505;Name=NP_001344320.1;Note=isoform d is encoded by transcript variant 6;gbkey=CDS;gene=Ralgps2;product=ras-specific guanine nucleotide-releasing factor RalGPS2 isoform d;protein_id=NP_001344320.1;extra_copy_number=0
CM058241.1	Liftoff	CDS	157721237	157721304	.	-	.	ID=cds-NP_001344320.1;Parent=rna-NM_001357391.1;Dbxref=GeneID:78255,GenBank:NP_001344320.1,MGI:MGI:1925505;Name=NP_001344320.1;Note=isoform d is encoded by transcript variant 6;gbkey=CDS;gene=Ralgps2;product=ras-specific guanine nucleotide-releasing factor RalGPS2 isoform d;protein_id=NP_001344320.1;extra_copy_number=0
CM058241.1	Liftoff	CDS	157723517	157723607	.	-	.	ID=cds-NP_001344320.1;Parent=rna-NM_001357391.1;Dbxref=GeneID:78255,GenBank:NP_001344320.1,MGI:MGI:1925505;Name=NP_001344320.1;Note=isoform d is encoded by transcript variant 6;gbkey=CDS;gene=Ralgps2;product=ras-specific guanine nucleotide-releasing factor RalGPS2 isoform d;protein_id=NP_001344320.1;extra_copy_number=0
CM058241.1	Liftoff	CDS	157723747	157723884	.	-	.	ID=cds-NP_001344320.1;Parent=rna-NM_001357391.1;Dbxref=GeneID:78255,GenBank:NP_001344320.1,MGI:MGI:1925505;Name=NP_001344320.1;Note=isoform d is encoded by transcript variant 6;gbkey=CDS;gene=Ralgps2;product=ras-specific guanine nucleotide-releasing factor RalGPS2 isoform d;protein_id=NP_001344320.1;extra_copy_number=0
CM058241.1	Liftoff	CDS	157760284	157760410	.	-	.	ID=cds-NP_001344320.1;Parent=rna-NM_001357391.1;Dbxref=GeneID:78255,GenBank:NP_001344320.1,MGI:MGI:1925505;Name=NP_001344320.1;Note=isoform d is encoded by transcript variant 6;gbkey=CDS;gene=Ralgps2;product=ras-specific guanine nucleotide-releasing factor RalGPS2 isoform d;protein_id=NP_001344320.1;extra_copy_number=0
CM058241.1	Liftoff	CDS	157775376	157775435	.	-	.	ID=cds-NP_001344320.1;Parent=rna-NM_001357391.1;Dbxref=GeneID:78255,GenBank:NP_001344320.1,MGI:MGI:1925505;Name=NP_001344320.1;Note=isoform d is encoded by transcript variant 6;gbkey=CDS;gene=Ralgps2;product=ras-specific guanine nucleotide-releasing factor RalGPS2 isoform d;protein_id=NP_001344320.1;extra_copy_number=0
CM058241.1	Liftoff	mRNA	157695093	157830644	.	-	.	ID=rna-NM_001357392.1;Parent=gene-Ralgps2;Dbxref=GeneID:78255,GenBank:NM_001357392.1,MGI:MGI:1925505;Name=NM_001357392.1;gbkey=mRNA;gene=Ralgps2;product=Ral GEF with PH domain and SH3 binding motif 2%2C transcript variant 7;transcript_id=NM_001357392.1;matches_ref_protein=True;valid_ORF=True;extra_copy_number=0
CM058241.1	Liftoff	exon	157695093	157700120	.	-	.	ID=exon-NM_001357392.1-20;Parent=rna-NM_001357392.1;Dbxref=GeneID:78255,GenBank:NM_001357392.1,MGI:MGI:1925505;gbkey=mRNA;gene=Ralgps2;product=Ral GEF with PH domain and SH3 binding motif 2%2C transcript variant 7;transcript_id=NM_001357392.1;extra_copy_number=0
CM058241.1	Liftoff	exon	157702297	157702388	.	-	.	ID=exon-NM_001357392.1-19;Parent=rna-NM_001357392.1;Dbxref=GeneID:78255,GenBank:NM_001357392.1,MGI:MGI:1925505;gbkey=mRNA;gene=Ralgps2;product=Ral GEF with PH domain and SH3 binding motif 2%2C transcript variant 7;transcript_id=NM_001357392.1;extra_copy_number=0
CM058241.1	Liftoff	exon	157704290	157704395	.	-	.	ID=exon-NM_001357392.1-18;Parent=rna-NM_001357392.1;Dbxref=GeneID:78255,GenBank:NM_001357392.1,MGI:MGI:1925505;gbkey=mRNA;gene=Ralgps2;product=Ral GEF with PH domain and SH3 binding motif 2%2C transcript variant 7;transcript_id=NM_001357392.1;extra_copy_number=0
CM058241.1	Liftoff	exon	157708593	157708685	.	-	.	ID=exon-NM_001357392.1-17;Parent=rna-NM_001357392.1;Dbxref=GeneID:78255,GenBank:NM_001357392.1,MGI:MGI:1925505;gbkey=mRNA;gene=Ralgps2;product=Ral GEF with PH domain and SH3 binding motif 2%2C transcript variant 7;transcript_id=NM_001357392.1;extra_copy_number=0
CM058241.1	Liftoff	exon	157710665	157710770	.	-	.	ID=exon-NM_001357392.1-16;Parent=rna-NM_001357392.1;Dbxref=GeneID:78255,GenBank:NM_001357392.1,MGI:MGI:1925505;gbkey=mRNA;gene=Ralgps2;product=Ral GEF with PH domain and SH3 binding motif 2%2C transcript variant 7;transcript_id=NM_001357392.1;extra_copy_number=0
CM058241.1	Liftoff	exon	157714843	157714897	.	-	.	ID=exon-NM_001357392.1-15;Parent=rna-NM_001357392.1;Dbxref=GeneID:78255,GenBank:NM_001357392.1,MGI:MGI:1925505;gbkey=mRNA;gene=Ralgps2;product=Ral GEF with PH domain and SH3 binding motif 2%2C transcript variant 7;transcript_id=NM_001357392.1;extra_copy_number=0
CM058241.1	Liftoff	exon	157718992	157719143	.	-	.	ID=exon-NM_001357392.1-14;Parent=rna-NM_001357392.1;Dbxref=GeneID:78255,GenBank:NM_001357392.1,MGI:MGI:1925505;gbkey=mRNA;gene=Ralgps2;product=Ral GEF with PH domain and SH3 binding motif 2%2C transcript variant 7;transcript_id=NM_001357392.1;extra_copy_number=0
CM058241.1	Liftoff	exon	157719824	157719980	.	-	.	ID=exon-NM_001357392.1-13;Parent=rna-NM_001357392.1;Dbxref=GeneID:78255,GenBank:NM_001357392.1,MGI:MGI:1925505;gbkey=mRNA;gene=Ralgps2;product=Ral GEF with PH domain and SH3 binding motif 2%2C transcript variant 7;transcript_id=NM_001357392.1;extra_copy_number=0
CM058241.1	Liftoff	exon	157721237	157721304	.	-	.	ID=exon-NM_001357392.1-12;Parent=rna-NM_001357392.1;Dbxref=GeneID:78255,GenBank:NM_001357392.1,MGI:MGI:1925505;gbkey=mRNA;gene=Ralgps2;product=Ral GEF with PH domain and SH3 binding motif 2%2C transcript variant 7;transcript_id=NM_001357392.1;extra_copy_number=0
CM058241.1	Liftoff	exon	157723517	157723607	.	-	.	ID=exon-NM_001357392.1-11;Parent=rna-NM_001357392.1;Dbxref=GeneID:78255,GenBank:NM_001357392.1,MGI:MGI:1925505;gbkey=mRNA;gene=Ralgps2;product=Ral GEF with PH domain and SH3 binding motif 2%2C transcript variant 7;transcript_id=NM_001357392.1;extra_copy_number=0
CM058241.1	Liftoff	exon	157723747	157723884	.	-	.	ID=exon-NM_001357392.1-10;Parent=rna-NM_001357392.1;Dbxref=GeneID:78255,GenBank:NM_001357392.1,MGI:MGI:1925505;gbkey=mRNA;gene=Ralgps2;product=Ral GEF with PH domain and SH3 binding motif 2%2C transcript variant 7;transcript_id=NM_001357392.1;extra_copy_number=0
CM058241.1	Liftoff	exon	157760284	157760410	.	-	.	ID=exon-NM_001357392.1-9;Parent=rna-NM_001357392.1;Dbxref=GeneID:78255,GenBank:NM_001357392.1,MGI:MGI:1925505;gbkey=mRNA;gene=Ralgps2;product=Ral GEF with PH domain and SH3 binding motif 2%2C transcript variant 7;transcript_id=NM_001357392.1;extra_copy_number=0
CM058241.1	Liftoff	exon	157775376	157775468	.	-	.	ID=exon-NM_001357392.1-8;Parent=rna-NM_001357392.1;Dbxref=GeneID:78255,GenBank:NM_001357392.1,MGI:MGI:1925505;gbkey=mRNA;gene=Ralgps2;product=Ral GEF with PH domain and SH3 binding motif 2%2C transcript variant 7;transcript_id=NM_001357392.1;extra_copy_number=0
CM058241.1	Liftoff	exon	157777934	157778023	.	-	.	ID=exon-NM_001357392.1-7;Parent=rna-NM_001357392.1;Dbxref=GeneID:78255,GenBank:NM_001357392.1,MGI:MGI:1925505;gbkey=mRNA;gene=Ralgps2;product=Ral GEF with PH domain and SH3 binding motif 2%2C transcript variant 7;transcript_id=NM_001357392.1;extra_copy_number=0
CM058241.1	Liftoff	exon	157778790	157778873	.	-	.	ID=exon-NM_001357392.1-6;Parent=rna-NM_001357392.1;Dbxref=GeneID:78255,GenBank:NM_001357392.1,MGI:MGI:1925505;gbkey=mRNA;gene=Ralgps2;product=Ral GEF with PH domain and SH3 binding motif 2%2C transcript variant 7;transcript_id=NM_001357392.1;extra_copy_number=0
CM058241.1	Liftoff	exon	157783752	157783856	.	-	.	ID=exon-NM_001357392.1-5;Parent=rna-NM_001357392.1;Dbxref=GeneID:78255,GenBank:NM_001357392.1,MGI:MGI:1925505;gbkey=mRNA;gene=Ralgps2;product=Ral GEF with PH domain and SH3 binding motif 2%2C transcript variant 7;transcript_id=NM_001357392.1;extra_copy_number=0
CM058241.1	Liftoff	exon	157791430	157791480	.	-	.	ID=exon-NM_001357392.1-4;Parent=rna-NM_001357392.1;Dbxref=GeneID:78255,GenBank:NM_001357392.1,MGI:MGI:1925505;gbkey=mRNA;gene=Ralgps2;product=Ral GEF with PH domain and SH3 binding motif 2%2C transcript variant 7;transcript_id=NM_001357392.1;extra_copy_number=0
CM058241.1	Liftoff	exon	157792630	157792734	.	-	.	ID=exon-NM_001357392.1-3;Parent=rna-NM_001357392.1;Dbxref=GeneID:78255,GenBank:NM_001357392.1,MGI:MGI:1925505;gbkey=mRNA;gene=Ralgps2;product=Ral GEF with PH domain and SH3 binding motif 2%2C transcript variant 7;transcript_id=NM_001357392.1;extra_copy_number=0
CM058241.1	Liftoff	exon	157798483	157798622	.	-	.	ID=exon-NM_001357392.1-2;Parent=rna-NM_001357392.1;Dbxref=GeneID:78255,GenBank:NM_001357392.1,MGI:MGI:1925505;gbkey=mRNA;gene=Ralgps2;product=Ral GEF with PH domain and SH3 binding motif 2%2C transcript variant 7;transcript_id=NM_001357392.1;extra_copy_number=0
CM058241.1	Liftoff	exon	157830609	157830644	.	-	.	ID=exon-NM_001357392.1-1;Parent=rna-NM_001357392.1;Dbxref=GeneID:78255,GenBank:NM_001357392.1,MGI:MGI:1925505;gbkey=mRNA;gene=Ralgps2;product=Ral GEF with PH domain and SH3 binding motif 2%2C transcript variant 7;transcript_id=NM_001357392.1;extra_copy_number=0
CM058241.1	Liftoff	CDS	157700091	157700120	.	-	.	ID=cds-NP_001344321.1;Parent=rna-NM_001357392.1;Dbxref=GeneID:78255,GenBank:NP_001344321.1,MGI:MGI:1925505;Name=NP_001344321.1;Note=isoform d is encoded by transcript variant 7;gbkey=CDS;gene=Ralgps2;product=ras-specific guanine nucleotide-releasing factor RalGPS2 isoform d;protein_id=NP_001344321.1;extra_copy_number=0
CM058241.1	Liftoff	CDS	157702297	157702388	.	-	.	ID=cds-NP_001344321.1;Parent=rna-NM_001357392.1;Dbxref=GeneID:78255,GenBank:NP_001344321.1,MGI:MGI:1925505;Name=NP_001344321.1;Note=isoform d is encoded by transcript variant 7;gbkey=CDS;gene=Ralgps2;product=ras-specific guanine nucleotide-releasing factor RalGPS2 isoform d;protein_id=NP_001344321.1;extra_copy_number=0
CM058241.1	Liftoff	CDS	157704290	157704395	.	-	.	ID=cds-NP_001344321.1;Parent=rna-NM_001357392.1;Dbxref=GeneID:78255,GenBank:NP_001344321.1,MGI:MGI:1925505;Name=NP_001344321.1;Note=isoform d is encoded by transcript variant 7;gbkey=CDS;gene=Ralgps2;product=ras-specific guanine nucleotide-releasing factor RalGPS2 isoform d;protein_id=NP_001344321.1;extra_copy_number=0
CM058241.1	Liftoff	CDS	157708593	157708685	.	-	.	ID=cds-NP_001344321.1;Parent=rna-NM_001357392.1;Dbxref=GeneID:78255,GenBank:NP_001344321.1,MGI:MGI:1925505;Name=NP_001344321.1;Note=isoform d is encoded by transcript variant 7;gbkey=CDS;gene=Ralgps2;product=ras-specific guanine nucleotide-releasing factor RalGPS2 isoform d;protein_id=NP_001344321.1;extra_copy_number=0
CM058241.1	Liftoff	CDS	157710665	157710770	.	-	.	ID=cds-NP_001344321.1;Parent=rna-NM_001357392.1;Dbxref=GeneID:78255,GenBank:NP_001344321.1,MGI:MGI:1925505;Name=NP_001344321.1;Note=isoform d is encoded by transcript variant 7;gbkey=CDS;gene=Ralgps2;product=ras-specific guanine nucleotide-releasing factor RalGPS2 isoform d;protein_id=NP_001344321.1;extra_copy_number=0
CM058241.1	Liftoff	CDS	157714843	157714897	.	-	.	ID=cds-NP_001344321.1;Parent=rna-NM_001357392.1;Dbxref=GeneID:78255,GenBank:NP_001344321.1,MGI:MGI:1925505;Name=NP_001344321.1;Note=isoform d is encoded by transcript variant 7;gbkey=CDS;gene=Ralgps2;product=ras-specific guanine nucleotide-releasing factor RalGPS2 isoform d;protein_id=NP_001344321.1;extra_copy_number=0
CM058241.1	Liftoff	CDS	157718992	157719143	.	-	.	ID=cds-NP_001344321.1;Parent=rna-NM_001357392.1;Dbxref=GeneID:78255,GenBank:NP_001344321.1,MGI:MGI:1925505;Name=NP_001344321.1;Note=isoform d is encoded by transcript variant 7;gbkey=CDS;gene=Ralgps2;product=ras-specific guanine nucleotide-releasing factor RalGPS2 isoform d;protein_id=NP_001344321.1;extra_copy_number=0
CM058241.1	Liftoff	CDS	157719824	157719980	.	-	.	ID=cds-NP_001344321.1;Parent=rna-NM_001357392.1;Dbxref=GeneID:78255,GenBank:NP_001344321.1,MGI:MGI:1925505;Name=NP_001344321.1;Note=isoform d is encoded by transcript variant 7;gbkey=CDS;gene=Ralgps2;product=ras-specific guanine nucleotide-releasing factor RalGPS2 isoform d;protein_id=NP_001344321.1;extra_copy_number=0
CM058241.1	Liftoff	CDS	157721237	157721304	.	-	.	ID=cds-NP_001344321.1;Parent=rna-NM_001357392.1;Dbxref=GeneID:78255,GenBank:NP_001344321.1,MGI:MGI:1925505;Name=NP_001344321.1;Note=isoform d is encoded by transcript variant 7;gbkey=CDS;gene=Ralgps2;product=ras-specific guanine nucleotide-releasing factor RalGPS2 isoform d;protein_id=NP_001344321.1;extra_copy_number=0
CM058241.1	Liftoff	CDS	157723517	157723607	.	-	.	ID=cds-NP_001344321.1;Parent=rna-NM_001357392.1;Dbxref=GeneID:78255,GenBank:NP_001344321.1,MGI:MGI:1925505;Name=NP_001344321.1;Note=isoform d is encoded by transcript variant 7;gbkey=CDS;gene=Ralgps2;product=ras-specific guanine nucleotide-releasing factor RalGPS2 isoform d;protein_id=NP_001344321.1;extra_copy_number=0
CM058241.1	Liftoff	CDS	157723747	157723884	.	-	.	ID=cds-NP_001344321.1;Parent=rna-NM_001357392.1;Dbxref=GeneID:78255,GenBank:NP_001344321.1,MGI:MGI:1925505;Name=NP_001344321.1;Note=isoform d is encoded by transcript variant 7;gbkey=CDS;gene=Ralgps2;product=ras-specific guanine nucleotide-releasing factor RalGPS2 isoform d;protein_id=NP_001344321.1;extra_copy_number=0
CM058241.1	Liftoff	CDS	157760284	157760410	.	-	.	ID=cds-NP_001344321.1;Parent=rna-NM_001357392.1;Dbxref=GeneID:78255,GenBank:NP_001344321.1,MGI:MGI:1925505;Name=NP_001344321.1;Note=isoform d is encoded by transcript variant 7;gbkey=CDS;gene=Ralgps2;product=ras-specific guanine nucleotide-releasing factor RalGPS2 isoform d;protein_id=NP_001344321.1;extra_copy_number=0
CM058241.1	Liftoff	CDS	157775376	157775435	.	-	.	ID=cds-NP_001344321.1;Parent=rna-NM_001357392.1;Dbxref=GeneID:78255,GenBank:NP_001344321.1,MGI:MGI:1925505;Name=NP_001344321.1;Note=isoform d is encoded by transcript variant 7;gbkey=CDS;gene=Ralgps2;product=ras-specific guanine nucleotide-releasing factor RalGPS2 isoform d;protein_id=NP_001344321.1;extra_copy_number=0
CM058241.1	Liftoff	mRNA	157695093	157830883	.	-	.	ID=rna-NM_023884.4;Parent=gene-Ralgps2;Dbxref=GeneID:78255,GenBank:NM_023884.4,MGI:MGI:1925505;Name=NM_023884.4;gbkey=mRNA;gene=Ralgps2;product=Ral GEF with PH domain and SH3 binding motif 2%2C transcript variant 2;transcript_id=NM_023884.4;matches_ref_protein=True;valid_ORF=True;extra_copy_number=0
CM058241.1	Liftoff	exon	157695093	157700120	.	-	.	ID=exon-NM_023884.4-20;Parent=rna-NM_023884.4;Dbxref=GeneID:78255,GenBank:NM_023884.4,MGI:MGI:1925505;gbkey=mRNA;gene=Ralgps2;product=Ral GEF with PH domain and SH3 binding motif 2%2C transcript variant 2;transcript_id=NM_023884.4;extra_copy_number=0
CM058241.1	Liftoff	exon	157702297	157702388	.	-	.	ID=exon-NM_023884.4-19;Parent=rna-NM_023884.4;Dbxref=GeneID:78255,GenBank:NM_023884.4,MGI:MGI:1925505;gbkey=mRNA;gene=Ralgps2;product=Ral GEF with PH domain and SH3 binding motif 2%2C transcript variant 2;transcript_id=NM_023884.4;extra_copy_number=0
CM058241.1	Liftoff	exon	157704290	157704395	.	-	.	ID=exon-NM_023884.4-18;Parent=rna-NM_023884.4;Dbxref=GeneID:78255,GenBank:NM_023884.4,MGI:MGI:1925505;gbkey=mRNA;gene=Ralgps2;product=Ral GEF with PH domain and SH3 binding motif 2%2C transcript variant 2;transcript_id=NM_023884.4;extra_copy_number=0
CM058241.1	Liftoff	exon	157708593	157708685	.	-	.	ID=exon-NM_023884.4-17;Parent=rna-NM_023884.4;Dbxref=GeneID:78255,GenBank:NM_023884.4,MGI:MGI:1925505;gbkey=mRNA;gene=Ralgps2;product=Ral GEF with PH domain and SH3 binding motif 2%2C transcript variant 2;transcript_id=NM_023884.4;extra_copy_number=0
CM058241.1	Liftoff	exon	157710665	157710770	.	-	.	ID=exon-NM_023884.4-16;Parent=rna-NM_023884.4;Dbxref=GeneID:78255,GenBank:NM_023884.4,MGI:MGI:1925505;gbkey=mRNA;gene=Ralgps2;product=Ral GEF with PH domain and SH3 binding motif 2%2C transcript variant 2;transcript_id=NM_023884.4;extra_copy_number=0
CM058241.1	Liftoff	exon	157712239	157712316	.	-	.	ID=exon-NM_023884.4-15;Parent=rna-NM_023884.4;Dbxref=GeneID:78255,GenBank:NM_023884.4,MGI:MGI:1925505;gbkey=mRNA;gene=Ralgps2;product=Ral GEF with PH domain and SH3 binding motif 2%2C transcript variant 2;transcript_id=NM_023884.4;extra_copy_number=0
CM058241.1	Liftoff	exon	157714843	157714897	.	-	.	ID=exon-NM_023884.4-14;Parent=rna-NM_023884.4;Dbxref=GeneID:78255,GenBank:NM_023884.4,MGI:MGI:1925505;gbkey=mRNA;gene=Ralgps2;product=Ral GEF with PH domain and SH3 binding motif 2%2C transcript variant 2;transcript_id=NM_023884.4;extra_copy_number=0
CM058241.1	Liftoff	exon	157718992	157719143	.	-	.	ID=exon-NM_023884.4-13;Parent=rna-NM_023884.4;Dbxref=GeneID:78255,GenBank:NM_023884.4,MGI:MGI:1925505;gbkey=mRNA;gene=Ralgps2;product=Ral GEF with PH domain and SH3 binding motif 2%2C transcript variant 2;transcript_id=NM_023884.4;extra_copy_number=0
CM058241.1	Liftoff	exon	157719824	157719980	.	-	.	ID=exon-NM_023884.4-12;Parent=rna-NM_023884.4;Dbxref=GeneID:78255,GenBank:NM_023884.4,MGI:MGI:1925505;gbkey=mRNA;gene=Ralgps2;product=Ral GEF with PH domain and SH3 binding motif 2%2C transcript variant 2;transcript_id=NM_023884.4;extra_copy_number=0
CM058241.1	Liftoff	exon	157721237	157721304	.	-	.	ID=exon-NM_023884.4-11;Parent=rna-NM_023884.4;Dbxref=GeneID:78255,GenBank:NM_023884.4,MGI:MGI:1925505;gbkey=mRNA;gene=Ralgps2;product=Ral GEF with PH domain and SH3 binding motif 2%2C transcript variant 2;transcript_id=NM_023884.4;extra_copy_number=0
CM058241.1	Liftoff	exon	157723517	157723607	.	-	.	ID=exon-NM_023884.4-10;Parent=rna-NM_023884.4;Dbxref=GeneID:78255,GenBank:NM_023884.4,MGI:MGI:1925505;gbkey=mRNA;gene=Ralgps2;product=Ral GEF with PH domain and SH3 binding motif 2%2C transcript variant 2;transcript_id=NM_023884.4;extra_copy_number=0
CM058241.1	Liftoff	exon	157723747	157723884	.	-	.	ID=exon-NM_023884.4-9;Parent=rna-NM_023884.4;Dbxref=GeneID:78255,GenBank:NM_023884.4,MGI:MGI:1925505;gbkey=mRNA;gene=Ralgps2;product=Ral GEF with PH domain and SH3 binding motif 2%2C transcript variant 2;transcript_id=NM_023884.4;extra_copy_number=0
CM058241.1	Liftoff	exon	157760284	157760410	.	-	.	ID=exon-NM_023884.4-8;Parent=rna-NM_023884.4;Dbxref=GeneID:78255,GenBank:NM_023884.4,MGI:MGI:1925505;gbkey=mRNA;gene=Ralgps2;product=Ral GEF with PH domain and SH3 binding motif 2%2C transcript variant 2;transcript_id=NM_023884.4;extra_copy_number=0
CM058241.1	Liftoff	exon	157775376	157775468	.	-	.	ID=exon-NM_023884.4-7;Parent=rna-NM_023884.4;Dbxref=GeneID:78255,GenBank:NM_023884.4,MGI:MGI:1925505;gbkey=mRNA;gene=Ralgps2;product=Ral GEF with PH domain and SH3 binding motif 2%2C transcript variant 2;transcript_id=NM_023884.4;extra_copy_number=0
CM058241.1	Liftoff	exon	157777934	157778023	.	-	.	ID=exon-NM_023884.4-6;Parent=rna-NM_023884.4;Dbxref=GeneID:78255,GenBank:NM_023884.4,MGI:MGI:1925505;gbkey=mRNA;gene=Ralgps2;product=Ral GEF with PH domain and SH3 binding motif 2%2C transcript variant 2;transcript_id=NM_023884.4;extra_copy_number=0
CM058241.1	Liftoff	exon	157778790	157778873	.	-	.	ID=exon-NM_023884.4-5;Parent=rna-NM_023884.4;Dbxref=GeneID:78255,GenBank:NM_023884.4,MGI:MGI:1925505;gbkey=mRNA;gene=Ralgps2;product=Ral GEF with PH domain and SH3 binding motif 2%2C transcript variant 2;transcript_id=NM_023884.4;extra_copy_number=0
CM058241.1	Liftoff	exon	157791430	157791480	.	-	.	ID=exon-NM_023884.4-4;Parent=rna-NM_023884.4;Dbxref=GeneID:78255,GenBank:NM_023884.4,MGI:MGI:1925505;gbkey=mRNA;gene=Ralgps2;product=Ral GEF with PH domain and SH3 binding motif 2%2C transcript variant 2;transcript_id=NM_023884.4;extra_copy_number=0
CM058241.1	Liftoff	exon	157792630	157792734	.	-	.	ID=exon-NM_023884.4-3;Parent=rna-NM_023884.4;Dbxref=GeneID:78255,GenBank:NM_023884.4,MGI:MGI:1925505;gbkey=mRNA;gene=Ralgps2;product=Ral GEF with PH domain and SH3 binding motif 2%2C transcript variant 2;transcript_id=NM_023884.4;extra_copy_number=0
CM058241.1	Liftoff	exon	157798483	157798562	.	-	.	ID=exon-NM_023884.4-2;Parent=rna-NM_023884.4;Dbxref=GeneID:78255,GenBank:NM_023884.4,MGI:MGI:1925505;gbkey=mRNA;gene=Ralgps2;product=Ral GEF with PH domain and SH3 binding motif 2%2C transcript variant 2;transcript_id=NM_023884.4;extra_copy_number=0
CM058241.1	Liftoff	exon	157830746	157830883	.	-	.	ID=exon-NM_023884.4-1;Parent=rna-NM_023884.4;Dbxref=GeneID:78255,GenBank:NM_023884.4,MGI:MGI:1925505;gbkey=mRNA;gene=Ralgps2;product=Ral GEF with PH domain and SH3 binding motif 2%2C transcript variant 2;transcript_id=NM_023884.4;extra_copy_number=0
CM058241.1	Liftoff	CDS	157700091	157700120	.	-	.	ID=cds-NP_076373.3;Parent=rna-NM_023884.4;Dbxref=CCDS:CCDS15396.1,GeneID:78255,GenBank:NP_076373.3,MGI:MGI:1925505;Name=NP_076373.3;Note=isoform a is encoded by transcript variant 2;gbkey=CDS;gene=Ralgps2;product=ras-specific guanine nucleotide-releasing factor RalGPS2 isoform a;protein_id=NP_076373.3;extra_copy_number=0
CM058241.1	Liftoff	CDS	157702297	157702388	.	-	.	ID=cds-NP_076373.3;Parent=rna-NM_023884.4;Dbxref=CCDS:CCDS15396.1,GeneID:78255,GenBank:NP_076373.3,MGI:MGI:1925505;Name=NP_076373.3;Note=isoform a is encoded by transcript variant 2;gbkey=CDS;gene=Ralgps2;product=ras-specific guanine nucleotide-releasing factor RalGPS2 isoform a;protein_id=NP_076373.3;extra_copy_number=0
CM058241.1	Liftoff	CDS	157704290	157704395	.	-	.	ID=cds-NP_076373.3;Parent=rna-NM_023884.4;Dbxref=CCDS:CCDS15396.1,GeneID:78255,GenBank:NP_076373.3,MGI:MGI:1925505;Name=NP_076373.3;Note=isoform a is encoded by transcript variant 2;gbkey=CDS;gene=Ralgps2;product=ras-specific guanine nucleotide-releasing factor RalGPS2 isoform a;protein_id=NP_076373.3;extra_copy_number=0
CM058241.1	Liftoff	CDS	157708593	157708685	.	-	.	ID=cds-NP_076373.3;Parent=rna-NM_023884.4;Dbxref=CCDS:CCDS15396.1,GeneID:78255,GenBank:NP_076373.3,MGI:MGI:1925505;Name=NP_076373.3;Note=isoform a is encoded by transcript variant 2;gbkey=CDS;gene=Ralgps2;product=ras-specific guanine nucleotide-releasing factor RalGPS2 isoform a;protein_id=NP_076373.3;extra_copy_number=0
CM058241.1	Liftoff	CDS	157710665	157710770	.	-	.	ID=cds-NP_076373.3;Parent=rna-NM_023884.4;Dbxref=CCDS:CCDS15396.1,GeneID:78255,GenBank:NP_076373.3,MGI:MGI:1925505;Name=NP_076373.3;Note=isoform a is encoded by transcript variant 2;gbkey=CDS;gene=Ralgps2;product=ras-specific guanine nucleotide-releasing factor RalGPS2 isoform a;protein_id=NP_076373.3;extra_copy_number=0
CM058241.1	Liftoff	CDS	157712239	157712316	.	-	.	ID=cds-NP_076373.3;Parent=rna-NM_023884.4;Dbxref=CCDS:CCDS15396.1,GeneID:78255,GenBank:NP_076373.3,MGI:MGI:1925505;Name=NP_076373.3;Note=isoform a is encoded by transcript variant 2;gbkey=CDS;gene=Ralgps2;product=ras-specific guanine nucleotide-releasing factor RalGPS2 isoform a;protein_id=NP_076373.3;extra_copy_number=0
CM058241.1	Liftoff	CDS	157714843	157714897	.	-	.	ID=cds-NP_076373.3;Parent=rna-NM_023884.4;Dbxref=CCDS:CCDS15396.1,GeneID:78255,GenBank:NP_076373.3,MGI:MGI:1925505;Name=NP_076373.3;Note=isoform a is encoded by transcript variant 2;gbkey=CDS;gene=Ralgps2;product=ras-specific guanine nucleotide-releasing factor RalGPS2 isoform a;protein_id=NP_076373.3;extra_copy_number=0
CM058241.1	Liftoff	CDS	157718992	157719143	.	-	.	ID=cds-NP_076373.3;Parent=rna-NM_023884.4;Dbxref=CCDS:CCDS15396.1,GeneID:78255,GenBank:NP_076373.3,MGI:MGI:1925505;Name=NP_076373.3;Note=isoform a is encoded by transcript variant 2;gbkey=CDS;gene=Ralgps2;product=ras-specific guanine nucleotide-releasing factor RalGPS2 isoform a;protein_id=NP_076373.3;extra_copy_number=0
CM058241.1	Liftoff	CDS	157719824	157719980	.	-	.	ID=cds-NP_076373.3;Parent=rna-NM_023884.4;Dbxref=CCDS:CCDS15396.1,GeneID:78255,GenBank:NP_076373.3,MGI:MGI:1925505;Name=NP_076373.3;Note=isoform a is encoded by transcript variant 2;gbkey=CDS;gene=Ralgps2;product=ras-specific guanine nucleotide-releasing factor RalGPS2 isoform a;protein_id=NP_076373.3;extra_copy_number=0
CM058241.1	Liftoff	CDS	157721237	157721304	.	-	.	ID=cds-NP_076373.3;Parent=rna-NM_023884.4;Dbxref=CCDS:CCDS15396.1,GeneID:78255,GenBank:NP_076373.3,MGI:MGI:1925505;Name=NP_076373.3;Note=isoform a is encoded by transcript variant 2;gbkey=CDS;gene=Ralgps2;product=ras-specific guanine nucleotide-releasing factor RalGPS2 isoform a;protein_id=NP_076373.3;extra_copy_number=0
CM058241.1	Liftoff	CDS	157723517	157723607	.	-	.	ID=cds-NP_076373.3;Parent=rna-NM_023884.4;Dbxref=CCDS:CCDS15396.1,GeneID:78255,GenBank:NP_076373.3,MGI:MGI:1925505;Name=NP_076373.3;Note=isoform a is encoded by transcript variant 2;gbkey=CDS;gene=Ralgps2;product=ras-specific guanine nucleotide-releasing factor RalGPS2 isoform a;protein_id=NP_076373.3;extra_copy_number=0
CM058241.1	Liftoff	CDS	157723747	157723884	.	-	.	ID=cds-NP_076373.3;Parent=rna-NM_023884.4;Dbxref=CCDS:CCDS15396.1,GeneID:78255,GenBank:NP_076373.3,MGI:MGI:1925505;Name=NP_076373.3;Note=isoform a is encoded by transcript variant 2;gbkey=CDS;gene=Ralgps2;product=ras-specific guanine nucleotide-releasing factor RalGPS2 isoform a;protein_id=NP_076373.3;extra_copy_number=0
CM058241.1	Liftoff	CDS	157760284	157760410	.	-	.	ID=cds-NP_076373.3;Parent=rna-NM_023884.4;Dbxref=CCDS:CCDS15396.1,GeneID:78255,GenBank:NP_076373.3,MGI:MGI:1925505;Name=NP_076373.3;Note=isoform a is encoded by transcript variant 2;gbkey=CDS;gene=Ralgps2;product=ras-specific guanine nucleotide-releasing factor RalGPS2 isoform a;protein_id=NP_076373.3;extra_copy_number=0
CM058241.1	Liftoff	CDS	157775376	157775468	.	-	.	ID=cds-NP_076373.3;Parent=rna-NM_023884.4;Dbxref=CCDS:CCDS15396.1,GeneID:78255,GenBank:NP_076373.3,MGI:MGI:1925505;Name=NP_076373.3;Note=isoform a is encoded by transcript variant 2;gbkey=CDS;gene=Ralgps2;product=ras-specific guanine nucleotide-releasing factor RalGPS2 isoform a;protein_id=NP_076373.3;extra_copy_number=0
CM058241.1	Liftoff	CDS	157777934	157778023	.	-	.	ID=cds-NP_076373.3;Parent=rna-NM_023884.4;Dbxref=CCDS:CCDS15396.1,GeneID:78255,GenBank:NP_076373.3,MGI:MGI:1925505;Name=NP_076373.3;Note=isoform a is encoded by transcript variant 2;gbkey=CDS;gene=Ralgps2;product=ras-specific guanine nucleotide-releasing factor RalGPS2 isoform a;protein_id=NP_076373.3;extra_copy_number=0
CM058241.1	Liftoff	CDS	157778790	157778873	.	-	.	ID=cds-NP_076373.3;Parent=rna-NM_023884.4;Dbxref=CCDS:CCDS15396.1,GeneID:78255,GenBank:NP_076373.3,MGI:MGI:1925505;Name=NP_076373.3;Note=isoform a is encoded by transcript variant 2;gbkey=CDS;gene=Ralgps2;product=ras-specific guanine nucleotide-releasing factor RalGPS2 isoform a;protein_id=NP_076373.3;extra_copy_number=0
CM058241.1	Liftoff	CDS	157791430	157791480	.	-	.	ID=cds-NP_076373.3;Parent=rna-NM_023884.4;Dbxref=CCDS:CCDS15396.1,GeneID:78255,GenBank:NP_076373.3,MGI:MGI:1925505;Name=NP_076373.3;Note=isoform a is encoded by transcript variant 2;gbkey=CDS;gene=Ralgps2;product=ras-specific guanine nucleotide-releasing factor RalGPS2 isoform a;protein_id=NP_076373.3;extra_copy_number=0
CM058241.1	Liftoff	CDS	157792630	157792734	.	-	.	ID=cds-NP_076373.3;Parent=rna-NM_023884.4;Dbxref=CCDS:CCDS15396.1,GeneID:78255,GenBank:NP_076373.3,MGI:MGI:1925505;Name=NP_076373.3;Note=isoform a is encoded by transcript variant 2;gbkey=CDS;gene=Ralgps2;product=ras-specific guanine nucleotide-releasing factor RalGPS2 isoform a;protein_id=NP_076373.3;extra_copy_number=0
CM058241.1	Liftoff	CDS	157798483	157798539	.	-	.	ID=cds-NP_076373.3;Parent=rna-NM_023884.4;Dbxref=CCDS:CCDS15396.1,GeneID:78255,GenBank:NP_076373.3,MGI:MGI:1925505;Name=NP_076373.3;Note=isoform a is encoded by transcript variant 2;gbkey=CDS;gene=Ralgps2;product=ras-specific guanine nucleotide-releasing factor RalGPS2 isoform a;protein_id=NP_076373.3;extra_copy_number=0
CM058241.1	Liftoff	mRNA	157695093	157830830	.	-	.	ID=rna-XM_006497033.2;Parent=gene-Ralgps2;Dbxref=GeneID:78255,GenBank:XM_006497033.2,MGI:MGI:1925505;Name=XM_006497033.2;gbkey=mRNA;gene=Ralgps2;model_evidence=Supporting evidence includes similarity to: 6 mRNAs%2C 69 ESTs%2C 1374 long SRA reads%2C and 100%25 coverage of the annotated genomic feature by RNAseq alignments%2C including 22 samples with support for all annotated introns;product=Ral GEF with PH domain and SH3 binding motif 2%2C transcript variant X11;transcript_id=XM_006497033.2;matches_ref_protein=True;valid_ORF=True;extra_copy_number=0
CM058241.1	Liftoff	exon	157695093	157700120	.	-	.	ID=exon-XM_006497033.2-21;Parent=rna-XM_006497033.2;Dbxref=GeneID:78255,GenBank:XM_006497033.2,MGI:MGI:1925505;gbkey=mRNA;gene=Ralgps2;product=Ral GEF with PH domain and SH3 binding motif 2%2C transcript variant X11;transcript_id=XM_006497033.2;extra_copy_number=0
CM058241.1	Liftoff	exon	157702297	157702388	.	-	.	ID=exon-XM_006497033.2-20;Parent=rna-XM_006497033.2;Dbxref=GeneID:78255,GenBank:XM_006497033.2,MGI:MGI:1925505;gbkey=mRNA;gene=Ralgps2;product=Ral GEF with PH domain and SH3 binding motif 2%2C transcript variant X11;transcript_id=XM_006497033.2;extra_copy_number=0
CM058241.1	Liftoff	exon	157704290	157704395	.	-	.	ID=exon-XM_006497033.2-19;Parent=rna-XM_006497033.2;Dbxref=GeneID:78255,GenBank:XM_006497033.2,MGI:MGI:1925505;gbkey=mRNA;gene=Ralgps2;product=Ral GEF with PH domain and SH3 binding motif 2%2C transcript variant X11;transcript_id=XM_006497033.2;extra_copy_number=0
CM058241.1	Liftoff	exon	157708593	157708685	.	-	.	ID=exon-XM_006497033.2-18;Parent=rna-XM_006497033.2;Dbxref=GeneID:78255,GenBank:XM_006497033.2,MGI:MGI:1925505;gbkey=mRNA;gene=Ralgps2;product=Ral GEF with PH domain and SH3 binding motif 2%2C transcript variant X11;transcript_id=XM_006497033.2;extra_copy_number=0
CM058241.1	Liftoff	exon	157710665	157710770	.	-	.	ID=exon-XM_006497033.2-17;Parent=rna-XM_006497033.2;Dbxref=GeneID:78255,GenBank:XM_006497033.2,MGI:MGI:1925505;gbkey=mRNA;gene=Ralgps2;product=Ral GEF with PH domain and SH3 binding motif 2%2C transcript variant X11;transcript_id=XM_006497033.2;extra_copy_number=0
CM058241.1	Liftoff	exon	157712239	157712316	.	-	.	ID=exon-XM_006497033.2-16;Parent=rna-XM_006497033.2;Dbxref=GeneID:78255,GenBank:XM_006497033.2,MGI:MGI:1925505;gbkey=mRNA;gene=Ralgps2;product=Ral GEF with PH domain and SH3 binding motif 2%2C transcript variant X11;transcript_id=XM_006497033.2;extra_copy_number=0
CM058241.1	Liftoff	exon	157714843	157714897	.	-	.	ID=exon-XM_006497033.2-15;Parent=rna-XM_006497033.2;Dbxref=GeneID:78255,GenBank:XM_006497033.2,MGI:MGI:1925505;gbkey=mRNA;gene=Ralgps2;product=Ral GEF with PH domain and SH3 binding motif 2%2C transcript variant X11;transcript_id=XM_006497033.2;extra_copy_number=0
CM058241.1	Liftoff	exon	157718992	157719143	.	-	.	ID=exon-XM_006497033.2-14;Parent=rna-XM_006497033.2;Dbxref=GeneID:78255,GenBank:XM_006497033.2,MGI:MGI:1925505;gbkey=mRNA;gene=Ralgps2;product=Ral GEF with PH domain and SH3 binding motif 2%2C transcript variant X11;transcript_id=XM_006497033.2;extra_copy_number=0
CM058241.1	Liftoff	exon	157719824	157719980	.	-	.	ID=exon-XM_006497033.2-13;Parent=rna-XM_006497033.2;Dbxref=GeneID:78255,GenBank:XM_006497033.2,MGI:MGI:1925505;gbkey=mRNA;gene=Ralgps2;product=Ral GEF with PH domain and SH3 binding motif 2%2C transcript variant X11;transcript_id=XM_006497033.2;extra_copy_number=0
CM058241.1	Liftoff	exon	157721237	157721304	.	-	.	ID=exon-XM_006497033.2-12;Parent=rna-XM_006497033.2;Dbxref=GeneID:78255,GenBank:XM_006497033.2,MGI:MGI:1925505;gbkey=mRNA;gene=Ralgps2;product=Ral GEF with PH domain and SH3 binding motif 2%2C transcript variant X11;transcript_id=XM_006497033.2;extra_copy_number=0
CM058241.1	Liftoff	exon	157723517	157723607	.	-	.	ID=exon-XM_006497033.2-11;Parent=rna-XM_006497033.2;Dbxref=GeneID:78255,GenBank:XM_006497033.2,MGI:MGI:1925505;gbkey=mRNA;gene=Ralgps2;product=Ral GEF with PH domain and SH3 binding motif 2%2C transcript variant X11;transcript_id=XM_006497033.2;extra_copy_number=0
CM058241.1	Liftoff	exon	157723747	157723884	.	-	.	ID=exon-XM_006497033.2-10;Parent=rna-XM_006497033.2;Dbxref=GeneID:78255,GenBank:XM_006497033.2,MGI:MGI:1925505;gbkey=mRNA;gene=Ralgps2;product=Ral GEF with PH domain and SH3 binding motif 2%2C transcript variant X11;transcript_id=XM_006497033.2;extra_copy_number=0
CM058241.1	Liftoff	exon	157760284	157760410	.	-	.	ID=exon-XM_006497033.2-9;Parent=rna-XM_006497033.2;Dbxref=GeneID:78255,GenBank:XM_006497033.2,MGI:MGI:1925505;gbkey=mRNA;gene=Ralgps2;product=Ral GEF with PH domain and SH3 binding motif 2%2C transcript variant X11;transcript_id=XM_006497033.2;extra_copy_number=0
CM058241.1	Liftoff	exon	157775376	157775468	.	-	.	ID=exon-XM_006497033.2-8;Parent=rna-XM_006497033.2;Dbxref=GeneID:78255,GenBank:XM_006497033.2,MGI:MGI:1925505;gbkey=mRNA;gene=Ralgps2;product=Ral GEF with PH domain and SH3 binding motif 2%2C transcript variant X11;transcript_id=XM_006497033.2;extra_copy_number=0
CM058241.1	Liftoff	exon	157777934	157778023	.	-	.	ID=exon-XM_006497033.2-7;Parent=rna-XM_006497033.2;Dbxref=GeneID:78255,GenBank:XM_006497033.2,MGI:MGI:1925505;gbkey=mRNA;gene=Ralgps2;product=Ral GEF with PH domain and SH3 binding motif 2%2C transcript variant X11;transcript_id=XM_006497033.2;extra_copy_number=0
CM058241.1	Liftoff	exon	157778790	157778873	.	-	.	ID=exon-XM_006497033.2-6;Parent=rna-XM_006497033.2;Dbxref=GeneID:78255,GenBank:XM_006497033.2,MGI:MGI:1925505;gbkey=mRNA;gene=Ralgps2;product=Ral GEF with PH domain and SH3 binding motif 2%2C transcript variant X11;transcript_id=XM_006497033.2;extra_copy_number=0
CM058241.1	Liftoff	exon	157783752	157783856	.	-	.	ID=exon-XM_006497033.2-5;Parent=rna-XM_006497033.2;Dbxref=GeneID:78255,GenBank:XM_006497033.2,MGI:MGI:1925505;gbkey=mRNA;gene=Ralgps2;product=Ral GEF with PH domain and SH3 binding motif 2%2C transcript variant X11;transcript_id=XM_006497033.2;extra_copy_number=0
CM058241.1	Liftoff	exon	157791430	157791480	.	-	.	ID=exon-XM_006497033.2-4;Parent=rna-XM_006497033.2;Dbxref=GeneID:78255,GenBank:XM_006497033.2,MGI:MGI:1925505;gbkey=mRNA;gene=Ralgps2;product=Ral GEF with PH domain and SH3 binding motif 2%2C transcript variant X11;transcript_id=XM_006497033.2;extra_copy_number=0
CM058241.1	Liftoff	exon	157792630	157792734	.	-	.	ID=exon-XM_006497033.2-3;Parent=rna-XM_006497033.2;Dbxref=GeneID:78255,GenBank:XM_006497033.2,MGI:MGI:1925505;gbkey=mRNA;gene=Ralgps2;product=Ral GEF with PH domain and SH3 binding motif 2%2C transcript variant X11;transcript_id=XM_006497033.2;extra_copy_number=0
CM058241.1	Liftoff	exon	157798483	157798622	.	-	.	ID=exon-XM_006497033.2-2;Parent=rna-XM_006497033.2;Dbxref=GeneID:78255,GenBank:XM_006497033.2,MGI:MGI:1925505;gbkey=mRNA;gene=Ralgps2;product=Ral GEF with PH domain and SH3 binding motif 2%2C transcript variant X11;transcript_id=XM_006497033.2;extra_copy_number=0
CM058241.1	Liftoff	exon	157830746	157830830	.	-	.	ID=exon-XM_006497033.2-1;Parent=rna-XM_006497033.2;Dbxref=GeneID:78255,GenBank:XM_006497033.2,MGI:MGI:1925505;gbkey=mRNA;gene=Ralgps2;product=Ral GEF with PH domain and SH3 binding motif 2%2C transcript variant X11;transcript_id=XM_006497033.2;extra_copy_number=0
CM058241.1	Liftoff	CDS	157700091	157700120	.	-	.	ID=cds-XP_006497096.1;Parent=rna-XM_006497033.2;Dbxref=GeneID:78255,GenBank:XP_006497096.1,MGI:MGI:1925505;Name=XP_006497096.1;gbkey=CDS;gene=Ralgps2;product=ras-specific guanine nucleotide-releasing factor RalGPS2 isoform X3;protein_id=XP_006497096.1;extra_copy_number=0
CM058241.1	Liftoff	CDS	157702297	157702388	.	-	.	ID=cds-XP_006497096.1;Parent=rna-XM_006497033.2;Dbxref=GeneID:78255,GenBank:XP_006497096.1,MGI:MGI:1925505;Name=XP_006497096.1;gbkey=CDS;gene=Ralgps2;product=ras-specific guanine nucleotide-releasing factor RalGPS2 isoform X3;protein_id=XP_006497096.1;extra_copy_number=0
CM058241.1	Liftoff	CDS	157704290	157704395	.	-	.	ID=cds-XP_006497096.1;Parent=rna-XM_006497033.2;Dbxref=GeneID:78255,GenBank:XP_006497096.1,MGI:MGI:1925505;Name=XP_006497096.1;gbkey=CDS;gene=Ralgps2;product=ras-specific guanine nucleotide-releasing factor RalGPS2 isoform X3;protein_id=XP_006497096.1;extra_copy_number=0
CM058241.1	Liftoff	CDS	157708593	157708685	.	-	.	ID=cds-XP_006497096.1;Parent=rna-XM_006497033.2;Dbxref=GeneID:78255,GenBank:XP_006497096.1,MGI:MGI:1925505;Name=XP_006497096.1;gbkey=CDS;gene=Ralgps2;product=ras-specific guanine nucleotide-releasing factor RalGPS2 isoform X3;protein_id=XP_006497096.1;extra_copy_number=0
CM058241.1	Liftoff	CDS	157710665	157710770	.	-	.	ID=cds-XP_006497096.1;Parent=rna-XM_006497033.2;Dbxref=GeneID:78255,GenBank:XP_006497096.1,MGI:MGI:1925505;Name=XP_006497096.1;gbkey=CDS;gene=Ralgps2;product=ras-specific guanine nucleotide-releasing factor RalGPS2 isoform X3;protein_id=XP_006497096.1;extra_copy_number=0
CM058241.1	Liftoff	CDS	157712239	157712316	.	-	.	ID=cds-XP_006497096.1;Parent=rna-XM_006497033.2;Dbxref=GeneID:78255,GenBank:XP_006497096.1,MGI:MGI:1925505;Name=XP_006497096.1;gbkey=CDS;gene=Ralgps2;product=ras-specific guanine nucleotide-releasing factor RalGPS2 isoform X3;protein_id=XP_006497096.1;extra_copy_number=0
CM058241.1	Liftoff	CDS	157714843	157714897	.	-	.	ID=cds-XP_006497096.1;Parent=rna-XM_006497033.2;Dbxref=GeneID:78255,GenBank:XP_006497096.1,MGI:MGI:1925505;Name=XP_006497096.1;gbkey=CDS;gene=Ralgps2;product=ras-specific guanine nucleotide-releasing factor RalGPS2 isoform X3;protein_id=XP_006497096.1;extra_copy_number=0
CM058241.1	Liftoff	CDS	157718992	157719143	.	-	.	ID=cds-XP_006497096.1;Parent=rna-XM_006497033.2;Dbxref=GeneID:78255,GenBank:XP_006497096.1,MGI:MGI:1925505;Name=XP_006497096.1;gbkey=CDS;gene=Ralgps2;product=ras-specific guanine nucleotide-releasing factor RalGPS2 isoform X3;protein_id=XP_006497096.1;extra_copy_number=0
CM058241.1	Liftoff	CDS	157719824	157719980	.	-	.	ID=cds-XP_006497096.1;Parent=rna-XM_006497033.2;Dbxref=GeneID:78255,GenBank:XP_006497096.1,MGI:MGI:1925505;Name=XP_006497096.1;gbkey=CDS;gene=Ralgps2;product=ras-specific guanine nucleotide-releasing factor RalGPS2 isoform X3;protein_id=XP_006497096.1;extra_copy_number=0
CM058241.1	Liftoff	CDS	157721237	157721304	.	-	.	ID=cds-XP_006497096.1;Parent=rna-XM_006497033.2;Dbxref=GeneID:78255,GenBank:XP_006497096.1,MGI:MGI:1925505;Name=XP_006497096.1;gbkey=CDS;gene=Ralgps2;product=ras-specific guanine nucleotide-releasing factor RalGPS2 isoform X3;protein_id=XP_006497096.1;extra_copy_number=0
CM058241.1	Liftoff	CDS	157723517	157723607	.	-	.	ID=cds-XP_006497096.1;Parent=rna-XM_006497033.2;Dbxref=GeneID:78255,GenBank:XP_006497096.1,MGI:MGI:1925505;Name=XP_006497096.1;gbkey=CDS;gene=Ralgps2;product=ras-specific guanine nucleotide-releasing factor RalGPS2 isoform X3;protein_id=XP_006497096.1;extra_copy_number=0
CM058241.1	Liftoff	CDS	157723747	157723884	.	-	.	ID=cds-XP_006497096.1;Parent=rna-XM_006497033.2;Dbxref=GeneID:78255,GenBank:XP_006497096.1,MGI:MGI:1925505;Name=XP_006497096.1;gbkey=CDS;gene=Ralgps2;product=ras-specific guanine nucleotide-releasing factor RalGPS2 isoform X3;protein_id=XP_006497096.1;extra_copy_number=0
CM058241.1	Liftoff	CDS	157760284	157760410	.	-	.	ID=cds-XP_006497096.1;Parent=rna-XM_006497033.2;Dbxref=GeneID:78255,GenBank:XP_006497096.1,MGI:MGI:1925505;Name=XP_006497096.1;gbkey=CDS;gene=Ralgps2;product=ras-specific guanine nucleotide-releasing factor RalGPS2 isoform X3;protein_id=XP_006497096.1;extra_copy_number=0
CM058241.1	Liftoff	CDS	157775376	157775435	.	-	.	ID=cds-XP_006497096.1;Parent=rna-XM_006497033.2;Dbxref=GeneID:78255,GenBank:XP_006497096.1,MGI:MGI:1925505;Name=XP_006497096.1;gbkey=CDS;gene=Ralgps2;product=ras-specific guanine nucleotide-releasing factor RalGPS2 isoform X3;protein_id=XP_006497096.1;extra_copy_number=0
CM058241.1	Liftoff	mRNA	157695093	157830141	.	-	.	ID=rna-XM_030243656.2;Parent=gene-Ralgps2;Dbxref=GeneID:78255,GenBank:XM_030243656.2,MGI:MGI:1925505;Name=XM_030243656.2;gbkey=mRNA;gene=Ralgps2;model_evidence=Supporting evidence includes similarity to: 6 mRNAs%2C 38 ESTs%2C 14 Proteins%2C 1415 long SRA reads%2C and 100%25 coverage of the annotated genomic feature by RNAseq alignments%2C including 21 samples with support for all annotated introns;product=Ral GEF with PH domain and SH3 binding motif 2%2C transcript variant X6;transcript_id=XM_030243656.2;matches_ref_protein=True;valid_ORF=True;extra_copy_number=0
CM058241.1	Liftoff	exon	157695093	157700120	.	-	.	ID=exon-XM_030243656.2-19;Parent=rna-XM_030243656.2;Dbxref=GeneID:78255,GenBank:XM_030243656.2,MGI:MGI:1925505;gbkey=mRNA;gene=Ralgps2;product=Ral GEF with PH domain and SH3 binding motif 2%2C transcript variant X6;transcript_id=XM_030243656.2;extra_copy_number=0
CM058241.1	Liftoff	exon	157702297	157702388	.	-	.	ID=exon-XM_030243656.2-18;Parent=rna-XM_030243656.2;Dbxref=GeneID:78255,GenBank:XM_030243656.2,MGI:MGI:1925505;gbkey=mRNA;gene=Ralgps2;product=Ral GEF with PH domain and SH3 binding motif 2%2C transcript variant X6;transcript_id=XM_030243656.2;extra_copy_number=0
CM058241.1	Liftoff	exon	157704290	157704395	.	-	.	ID=exon-XM_030243656.2-17;Parent=rna-XM_030243656.2;Dbxref=GeneID:78255,GenBank:XM_030243656.2,MGI:MGI:1925505;gbkey=mRNA;gene=Ralgps2;product=Ral GEF with PH domain and SH3 binding motif 2%2C transcript variant X6;transcript_id=XM_030243656.2;extra_copy_number=0
CM058241.1	Liftoff	exon	157708593	157708685	.	-	.	ID=exon-XM_030243656.2-16;Parent=rna-XM_030243656.2;Dbxref=GeneID:78255,GenBank:XM_030243656.2,MGI:MGI:1925505;gbkey=mRNA;gene=Ralgps2;product=Ral GEF with PH domain and SH3 binding motif 2%2C transcript variant X6;transcript_id=XM_030243656.2;extra_copy_number=0
CM058241.1	Liftoff	exon	157710665	157710770	.	-	.	ID=exon-XM_030243656.2-15;Parent=rna-XM_030243656.2;Dbxref=GeneID:78255,GenBank:XM_030243656.2,MGI:MGI:1925505;gbkey=mRNA;gene=Ralgps2;product=Ral GEF with PH domain and SH3 binding motif 2%2C transcript variant X6;transcript_id=XM_030243656.2;extra_copy_number=0
CM058241.1	Liftoff	exon	157714843	157714897	.	-	.	ID=exon-XM_030243656.2-14;Parent=rna-XM_030243656.2;Dbxref=GeneID:78255,GenBank:XM_030243656.2,MGI:MGI:1925505;gbkey=mRNA;gene=Ralgps2;product=Ral GEF with PH domain and SH3 binding motif 2%2C transcript variant X6;transcript_id=XM_030243656.2;extra_copy_number=0
CM058241.1	Liftoff	exon	157718992	157719143	.	-	.	ID=exon-XM_030243656.2-13;Parent=rna-XM_030243656.2;Dbxref=GeneID:78255,GenBank:XM_030243656.2,MGI:MGI:1925505;gbkey=mRNA;gene=Ralgps2;product=Ral GEF with PH domain and SH3 binding motif 2%2C transcript variant X6;transcript_id=XM_030243656.2;extra_copy_number=0
CM058241.1	Liftoff	exon	157719824	157719980	.	-	.	ID=exon-XM_030243656.2-12;Parent=rna-XM_030243656.2;Dbxref=GeneID:78255,GenBank:XM_030243656.2,MGI:MGI:1925505;gbkey=mRNA;gene=Ralgps2;product=Ral GEF with PH domain and SH3 binding motif 2%2C transcript variant X6;transcript_id=XM_030243656.2;extra_copy_number=0
CM058241.1	Liftoff	exon	157721237	157721304	.	-	.	ID=exon-XM_030243656.2-11;Parent=rna-XM_030243656.2;Dbxref=GeneID:78255,GenBank:XM_030243656.2,MGI:MGI:1925505;gbkey=mRNA;gene=Ralgps2;product=Ral GEF with PH domain and SH3 binding motif 2%2C transcript variant X6;transcript_id=XM_030243656.2;extra_copy_number=0
CM058241.1	Liftoff	exon	157723517	157723607	.	-	.	ID=exon-XM_030243656.2-10;Parent=rna-XM_030243656.2;Dbxref=GeneID:78255,GenBank:XM_030243656.2,MGI:MGI:1925505;gbkey=mRNA;gene=Ralgps2;product=Ral GEF with PH domain and SH3 binding motif 2%2C transcript variant X6;transcript_id=XM_030243656.2;extra_copy_number=0
CM058241.1	Liftoff	exon	157723747	157723884	.	-	.	ID=exon-XM_030243656.2-9;Parent=rna-XM_030243656.2;Dbxref=GeneID:78255,GenBank:XM_030243656.2,MGI:MGI:1925505;gbkey=mRNA;gene=Ralgps2;product=Ral GEF with PH domain and SH3 binding motif 2%2C transcript variant X6;transcript_id=XM_030243656.2;extra_copy_number=0
CM058241.1	Liftoff	exon	157760284	157760410	.	-	.	ID=exon-XM_030243656.2-8;Parent=rna-XM_030243656.2;Dbxref=GeneID:78255,GenBank:XM_030243656.2,MGI:MGI:1925505;gbkey=mRNA;gene=Ralgps2;product=Ral GEF with PH domain and SH3 binding motif 2%2C transcript variant X6;transcript_id=XM_030243656.2;extra_copy_number=0
CM058241.1	Liftoff	exon	157775376	157775468	.	-	.	ID=exon-XM_030243656.2-7;Parent=rna-XM_030243656.2;Dbxref=GeneID:78255,GenBank:XM_030243656.2,MGI:MGI:1925505;gbkey=mRNA;gene=Ralgps2;product=Ral GEF with PH domain and SH3 binding motif 2%2C transcript variant X6;transcript_id=XM_030243656.2;extra_copy_number=0
CM058241.1	Liftoff	exon	157777934	157778023	.	-	.	ID=exon-XM_030243656.2-6;Parent=rna-XM_030243656.2;Dbxref=GeneID:78255,GenBank:XM_030243656.2,MGI:MGI:1925505;gbkey=mRNA;gene=Ralgps2;product=Ral GEF with PH domain and SH3 binding motif 2%2C transcript variant X6;transcript_id=XM_030243656.2;extra_copy_number=0
CM058241.1	Liftoff	exon	157778790	157778873	.	-	.	ID=exon-XM_030243656.2-5;Parent=rna-XM_030243656.2;Dbxref=GeneID:78255,GenBank:XM_030243656.2,MGI:MGI:1925505;gbkey=mRNA;gene=Ralgps2;product=Ral GEF with PH domain and SH3 binding motif 2%2C transcript variant X6;transcript_id=XM_030243656.2;extra_copy_number=0
CM058241.1	Liftoff	exon	157791430	157791480	.	-	.	ID=exon-XM_030243656.2-4;Parent=rna-XM_030243656.2;Dbxref=GeneID:78255,GenBank:XM_030243656.2,MGI:MGI:1925505;gbkey=mRNA;gene=Ralgps2;product=Ral GEF with PH domain and SH3 binding motif 2%2C transcript variant X6;transcript_id=XM_030243656.2;extra_copy_number=0
CM058241.1	Liftoff	exon	157792630	157792734	.	-	.	ID=exon-XM_030243656.2-3;Parent=rna-XM_030243656.2;Dbxref=GeneID:78255,GenBank:XM_030243656.2,MGI:MGI:1925505;gbkey=mRNA;gene=Ralgps2;product=Ral GEF with PH domain and SH3 binding motif 2%2C transcript variant X6;transcript_id=XM_030243656.2;extra_copy_number=0
CM058241.1	Liftoff	exon	157798483	157798622	.	-	.	ID=exon-XM_030243656.2-2;Parent=rna-XM_030243656.2;Dbxref=GeneID:78255,GenBank:XM_030243656.2,MGI:MGI:1925505;gbkey=mRNA;gene=Ralgps2;product=Ral GEF with PH domain and SH3 binding motif 2%2C transcript variant X6;transcript_id=XM_030243656.2;extra_copy_number=0
CM058241.1	Liftoff	exon	157829987	157830141	.	-	.	ID=exon-XM_030243656.2-1;Parent=rna-XM_030243656.2;Dbxref=GeneID:78255,GenBank:XM_030243656.2,MGI:MGI:1925505;gbkey=mRNA;gene=Ralgps2;product=Ral GEF with PH domain and SH3 binding motif 2%2C transcript variant X6;transcript_id=XM_030243656.2;extra_copy_number=0
CM058241.1	Liftoff	CDS	157700091	157700120	.	-	.	ID=cds-XP_030099516.1;Parent=rna-XM_030243656.2;Dbxref=GeneID:78255,GenBank:XP_030099516.1,MGI:MGI:1925505;Name=XP_030099516.1;gbkey=CDS;gene=Ralgps2;product=ras-specific guanine nucleotide-releasing factor RalGPS2 isoform X2;protein_id=XP_030099516.1;extra_copy_number=0
CM058241.1	Liftoff	CDS	157702297	157702388	.	-	.	ID=cds-XP_030099516.1;Parent=rna-XM_030243656.2;Dbxref=GeneID:78255,GenBank:XP_030099516.1,MGI:MGI:1925505;Name=XP_030099516.1;gbkey=CDS;gene=Ralgps2;product=ras-specific guanine nucleotide-releasing factor RalGPS2 isoform X2;protein_id=XP_030099516.1;extra_copy_number=0
CM058241.1	Liftoff	CDS	157704290	157704395	.	-	.	ID=cds-XP_030099516.1;Parent=rna-XM_030243656.2;Dbxref=GeneID:78255,GenBank:XP_030099516.1,MGI:MGI:1925505;Name=XP_030099516.1;gbkey=CDS;gene=Ralgps2;product=ras-specific guanine nucleotide-releasing factor RalGPS2 isoform X2;protein_id=XP_030099516.1;extra_copy_number=0
CM058241.1	Liftoff	CDS	157708593	157708685	.	-	.	ID=cds-XP_030099516.1;Parent=rna-XM_030243656.2;Dbxref=GeneID:78255,GenBank:XP_030099516.1,MGI:MGI:1925505;Name=XP_030099516.1;gbkey=CDS;gene=Ralgps2;product=ras-specific guanine nucleotide-releasing factor RalGPS2 isoform X2;protein_id=XP_030099516.1;extra_copy_number=0
CM058241.1	Liftoff	CDS	157710665	157710770	.	-	.	ID=cds-XP_030099516.1;Parent=rna-XM_030243656.2;Dbxref=GeneID:78255,GenBank:XP_030099516.1,MGI:MGI:1925505;Name=XP_030099516.1;gbkey=CDS;gene=Ralgps2;product=ras-specific guanine nucleotide-releasing factor RalGPS2 isoform X2;protein_id=XP_030099516.1;extra_copy_number=0
CM058241.1	Liftoff	CDS	157714843	157714897	.	-	.	ID=cds-XP_030099516.1;Parent=rna-XM_030243656.2;Dbxref=GeneID:78255,GenBank:XP_030099516.1,MGI:MGI:1925505;Name=XP_030099516.1;gbkey=CDS;gene=Ralgps2;product=ras-specific guanine nucleotide-releasing factor RalGPS2 isoform X2;protein_id=XP_030099516.1;extra_copy_number=0
CM058241.1	Liftoff	CDS	157718992	157719143	.	-	.	ID=cds-XP_030099516.1;Parent=rna-XM_030243656.2;Dbxref=GeneID:78255,GenBank:XP_030099516.1,MGI:MGI:1925505;Name=XP_030099516.1;gbkey=CDS;gene=Ralgps2;product=ras-specific guanine nucleotide-releasing factor RalGPS2 isoform X2;protein_id=XP_030099516.1;extra_copy_number=0
CM058241.1	Liftoff	CDS	157719824	157719980	.	-	.	ID=cds-XP_030099516.1;Parent=rna-XM_030243656.2;Dbxref=GeneID:78255,GenBank:XP_030099516.1,MGI:MGI:1925505;Name=XP_030099516.1;gbkey=CDS;gene=Ralgps2;product=ras-specific guanine nucleotide-releasing factor RalGPS2 isoform X2;protein_id=XP_030099516.1;extra_copy_number=0
CM058241.1	Liftoff	CDS	157721237	157721304	.	-	.	ID=cds-XP_030099516.1;Parent=rna-XM_030243656.2;Dbxref=GeneID:78255,GenBank:XP_030099516.1,MGI:MGI:1925505;Name=XP_030099516.1;gbkey=CDS;gene=Ralgps2;product=ras-specific guanine nucleotide-releasing factor RalGPS2 isoform X2;protein_id=XP_030099516.1;extra_copy_number=0
CM058241.1	Liftoff	CDS	157723517	157723607	.	-	.	ID=cds-XP_030099516.1;Parent=rna-XM_030243656.2;Dbxref=GeneID:78255,GenBank:XP_030099516.1,MGI:MGI:1925505;Name=XP_030099516.1;gbkey=CDS;gene=Ralgps2;product=ras-specific guanine nucleotide-releasing factor RalGPS2 isoform X2;protein_id=XP_030099516.1;extra_copy_number=0
CM058241.1	Liftoff	CDS	157723747	157723884	.	-	.	ID=cds-XP_030099516.1;Parent=rna-XM_030243656.2;Dbxref=GeneID:78255,GenBank:XP_030099516.1,MGI:MGI:1925505;Name=XP_030099516.1;gbkey=CDS;gene=Ralgps2;product=ras-specific guanine nucleotide-releasing factor RalGPS2 isoform X2;protein_id=XP_030099516.1;extra_copy_number=0
CM058241.1	Liftoff	CDS	157760284	157760410	.	-	.	ID=cds-XP_030099516.1;Parent=rna-XM_030243656.2;Dbxref=GeneID:78255,GenBank:XP_030099516.1,MGI:MGI:1925505;Name=XP_030099516.1;gbkey=CDS;gene=Ralgps2;product=ras-specific guanine nucleotide-releasing factor RalGPS2 isoform X2;protein_id=XP_030099516.1;extra_copy_number=0
CM058241.1	Liftoff	CDS	157775376	157775468	.	-	.	ID=cds-XP_030099516.1;Parent=rna-XM_030243656.2;Dbxref=GeneID:78255,GenBank:XP_030099516.1,MGI:MGI:1925505;Name=XP_030099516.1;gbkey=CDS;gene=Ralgps2;product=ras-specific guanine nucleotide-releasing factor RalGPS2 isoform X2;protein_id=XP_030099516.1;extra_copy_number=0
CM058241.1	Liftoff	CDS	157777934	157778023	.	-	.	ID=cds-XP_030099516.1;Parent=rna-XM_030243656.2;Dbxref=GeneID:78255,GenBank:XP_030099516.1,MGI:MGI:1925505;Name=XP_030099516.1;gbkey=CDS;gene=Ralgps2;product=ras-specific guanine nucleotide-releasing factor RalGPS2 isoform X2;protein_id=XP_030099516.1;extra_copy_number=0
CM058241.1	Liftoff	CDS	157778790	157778873	.	-	.	ID=cds-XP_030099516.1;Parent=rna-XM_030243656.2;Dbxref=GeneID:78255,GenBank:XP_030099516.1,MGI:MGI:1925505;Name=XP_030099516.1;gbkey=CDS;gene=Ralgps2;product=ras-specific guanine nucleotide-releasing factor RalGPS2 isoform X2;protein_id=XP_030099516.1;extra_copy_number=0
CM058241.1	Liftoff	CDS	157791430	157791480	.	-	.	ID=cds-XP_030099516.1;Parent=rna-XM_030243656.2;Dbxref=GeneID:78255,GenBank:XP_030099516.1,MGI:MGI:1925505;Name=XP_030099516.1;gbkey=CDS;gene=Ralgps2;product=ras-specific guanine nucleotide-releasing factor RalGPS2 isoform X2;protein_id=XP_030099516.1;extra_copy_number=0
CM058241.1	Liftoff	CDS	157792630	157792734	.	-	.	ID=cds-XP_030099516.1;Parent=rna-XM_030243656.2;Dbxref=GeneID:78255,GenBank:XP_030099516.1,MGI:MGI:1925505;Name=XP_030099516.1;gbkey=CDS;gene=Ralgps2;product=ras-specific guanine nucleotide-releasing factor RalGPS2 isoform X2;protein_id=XP_030099516.1;extra_copy_number=0
CM058241.1	Liftoff	CDS	157798483	157798539	.	-	.	ID=cds-XP_030099516.1;Parent=rna-XM_030243656.2;Dbxref=GeneID:78255,GenBank:XP_030099516.1,MGI:MGI:1925505;Name=XP_030099516.1;gbkey=CDS;gene=Ralgps2;product=ras-specific guanine nucleotide-releasing factor RalGPS2 isoform X2;protein_id=XP_030099516.1;extra_copy_number=0
CM058241.1	Liftoff	mRNA	157695093	157830721	.	-	.	ID=rna-XM_030243657.1;Parent=gene-Ralgps2;Dbxref=GeneID:78255,GenBank:XM_030243657.1,MGI:MGI:1925505;Name=XM_030243657.1;gbkey=mRNA;gene=Ralgps2;model_evidence=Supporting evidence includes similarity to: 6 mRNAs%2C 38 ESTs%2C 14 Proteins%2C 1399 long SRA reads%2C and 99%25 coverage of the annotated genomic feature by RNAseq alignments%2C including 14 samples with support for all annotated introns;product=Ral GEF with PH domain and SH3 binding motif 2%2C transcript variant X7;transcript_id=XM_030243657.1;matches_ref_protein=True;valid_ORF=True;extra_copy_number=0
CM058241.1	Liftoff	exon	157695093	157700120	.	-	.	ID=exon-XM_030243657.1-19;Parent=rna-XM_030243657.1;Dbxref=GeneID:78255,GenBank:XM_030243657.1,MGI:MGI:1925505;gbkey=mRNA;gene=Ralgps2;product=Ral GEF with PH domain and SH3 binding motif 2%2C transcript variant X7;transcript_id=XM_030243657.1;extra_copy_number=0
CM058241.1	Liftoff	exon	157702297	157702388	.	-	.	ID=exon-XM_030243657.1-18;Parent=rna-XM_030243657.1;Dbxref=GeneID:78255,GenBank:XM_030243657.1,MGI:MGI:1925505;gbkey=mRNA;gene=Ralgps2;product=Ral GEF with PH domain and SH3 binding motif 2%2C transcript variant X7;transcript_id=XM_030243657.1;extra_copy_number=0
CM058241.1	Liftoff	exon	157704290	157704395	.	-	.	ID=exon-XM_030243657.1-17;Parent=rna-XM_030243657.1;Dbxref=GeneID:78255,GenBank:XM_030243657.1,MGI:MGI:1925505;gbkey=mRNA;gene=Ralgps2;product=Ral GEF with PH domain and SH3 binding motif 2%2C transcript variant X7;transcript_id=XM_030243657.1;extra_copy_number=0
CM058241.1	Liftoff	exon	157708593	157708685	.	-	.	ID=exon-XM_030243657.1-16;Parent=rna-XM_030243657.1;Dbxref=GeneID:78255,GenBank:XM_030243657.1,MGI:MGI:1925505;gbkey=mRNA;gene=Ralgps2;product=Ral GEF with PH domain and SH3 binding motif 2%2C transcript variant X7;transcript_id=XM_030243657.1;extra_copy_number=0
CM058241.1	Liftoff	exon	157710665	157710770	.	-	.	ID=exon-XM_030243657.1-15;Parent=rna-XM_030243657.1;Dbxref=GeneID:78255,GenBank:XM_030243657.1,MGI:MGI:1925505;gbkey=mRNA;gene=Ralgps2;product=Ral GEF with PH domain and SH3 binding motif 2%2C transcript variant X7;transcript_id=XM_030243657.1;extra_copy_number=0
CM058241.1	Liftoff	exon	157714843	157714897	.	-	.	ID=exon-XM_030243657.1-14;Parent=rna-XM_030243657.1;Dbxref=GeneID:78255,GenBank:XM_030243657.1,MGI:MGI:1925505;gbkey=mRNA;gene=Ralgps2;product=Ral GEF with PH domain and SH3 binding motif 2%2C transcript variant X7;transcript_id=XM_030243657.1;extra_copy_number=0
CM058241.1	Liftoff	exon	157718992	157719143	.	-	.	ID=exon-XM_030243657.1-13;Parent=rna-XM_030243657.1;Dbxref=GeneID:78255,GenBank:XM_030243657.1,MGI:MGI:1925505;gbkey=mRNA;gene=Ralgps2;product=Ral GEF with PH domain and SH3 binding motif 2%2C transcript variant X7;transcript_id=XM_030243657.1;extra_copy_number=0
CM058241.1	Liftoff	exon	157719824	157719980	.	-	.	ID=exon-XM_030243657.1-12;Parent=rna-XM_030243657.1;Dbxref=GeneID:78255,GenBank:XM_030243657.1,MGI:MGI:1925505;gbkey=mRNA;gene=Ralgps2;product=Ral GEF with PH domain and SH3 binding motif 2%2C transcript variant X7;transcript_id=XM_030243657.1;extra_copy_number=0
CM058241.1	Liftoff	exon	157721237	157721304	.	-	.	ID=exon-XM_030243657.1-11;Parent=rna-XM_030243657.1;Dbxref=GeneID:78255,GenBank:XM_030243657.1,MGI:MGI:1925505;gbkey=mRNA;gene=Ralgps2;product=Ral GEF with PH domain and SH3 binding motif 2%2C transcript variant X7;transcript_id=XM_030243657.1;extra_copy_number=0
CM058241.1	Liftoff	exon	157723517	157723607	.	-	.	ID=exon-XM_030243657.1-10;Parent=rna-XM_030243657.1;Dbxref=GeneID:78255,GenBank:XM_030243657.1,MGI:MGI:1925505;gbkey=mRNA;gene=Ralgps2;product=Ral GEF with PH domain and SH3 binding motif 2%2C transcript variant X7;transcript_id=XM_030243657.1;extra_copy_number=0
CM058241.1	Liftoff	exon	157723747	157723884	.	-	.	ID=exon-XM_030243657.1-9;Parent=rna-XM_030243657.1;Dbxref=GeneID:78255,GenBank:XM_030243657.1,MGI:MGI:1925505;gbkey=mRNA;gene=Ralgps2;product=Ral GEF with PH domain and SH3 binding motif 2%2C transcript variant X7;transcript_id=XM_030243657.1;extra_copy_number=0
CM058241.1	Liftoff	exon	157760284	157760410	.	-	.	ID=exon-XM_030243657.1-8;Parent=rna-XM_030243657.1;Dbxref=GeneID:78255,GenBank:XM_030243657.1,MGI:MGI:1925505;gbkey=mRNA;gene=Ralgps2;product=Ral GEF with PH domain and SH3 binding motif 2%2C transcript variant X7;transcript_id=XM_030243657.1;extra_copy_number=0
CM058241.1	Liftoff	exon	157775376	157775468	.	-	.	ID=exon-XM_030243657.1-7;Parent=rna-XM_030243657.1;Dbxref=GeneID:78255,GenBank:XM_030243657.1,MGI:MGI:1925505;gbkey=mRNA;gene=Ralgps2;product=Ral GEF with PH domain and SH3 binding motif 2%2C transcript variant X7;transcript_id=XM_030243657.1;extra_copy_number=0
CM058241.1	Liftoff	exon	157777934	157778023	.	-	.	ID=exon-XM_030243657.1-6;Parent=rna-XM_030243657.1;Dbxref=GeneID:78255,GenBank:XM_030243657.1,MGI:MGI:1925505;gbkey=mRNA;gene=Ralgps2;product=Ral GEF with PH domain and SH3 binding motif 2%2C transcript variant X7;transcript_id=XM_030243657.1;extra_copy_number=0
CM058241.1	Liftoff	exon	157778790	157778873	.	-	.	ID=exon-XM_030243657.1-5;Parent=rna-XM_030243657.1;Dbxref=GeneID:78255,GenBank:XM_030243657.1,MGI:MGI:1925505;gbkey=mRNA;gene=Ralgps2;product=Ral GEF with PH domain and SH3 binding motif 2%2C transcript variant X7;transcript_id=XM_030243657.1;extra_copy_number=0
CM058241.1	Liftoff	exon	157791430	157791480	.	-	.	ID=exon-XM_030243657.1-4;Parent=rna-XM_030243657.1;Dbxref=GeneID:78255,GenBank:XM_030243657.1,MGI:MGI:1925505;gbkey=mRNA;gene=Ralgps2;product=Ral GEF with PH domain and SH3 binding motif 2%2C transcript variant X7;transcript_id=XM_030243657.1;extra_copy_number=0
CM058241.1	Liftoff	exon	157792630	157792734	.	-	.	ID=exon-XM_030243657.1-3;Parent=rna-XM_030243657.1;Dbxref=GeneID:78255,GenBank:XM_030243657.1,MGI:MGI:1925505;gbkey=mRNA;gene=Ralgps2;product=Ral GEF with PH domain and SH3 binding motif 2%2C transcript variant X7;transcript_id=XM_030243657.1;extra_copy_number=0
CM058241.1	Liftoff	exon	157798483	157798622	.	-	.	ID=exon-XM_030243657.1-2;Parent=rna-XM_030243657.1;Dbxref=GeneID:78255,GenBank:XM_030243657.1,MGI:MGI:1925505;gbkey=mRNA;gene=Ralgps2;product=Ral GEF with PH domain and SH3 binding motif 2%2C transcript variant X7;transcript_id=XM_030243657.1;extra_copy_number=0
CM058241.1	Liftoff	exon	157830609	157830721	.	-	.	ID=exon-XM_030243657.1-1;Parent=rna-XM_030243657.1;Dbxref=GeneID:78255,GenBank:XM_030243657.1,MGI:MGI:1925505;gbkey=mRNA;gene=Ralgps2;product=Ral GEF with PH domain and SH3 binding motif 2%2C transcript variant X7;transcript_id=XM_030243657.1;extra_copy_number=0
CM058241.1	Liftoff	CDS	157700091	157700120	.	-	.	ID=cds-XP_030099517.1;Parent=rna-XM_030243657.1;Dbxref=GeneID:78255,GenBank:XP_030099517.1,MGI:MGI:1925505;Name=XP_030099517.1;gbkey=CDS;gene=Ralgps2;product=ras-specific guanine nucleotide-releasing factor RalGPS2 isoform X2;protein_id=XP_030099517.1;extra_copy_number=0
CM058241.1	Liftoff	CDS	157702297	157702388	.	-	.	ID=cds-XP_030099517.1;Parent=rna-XM_030243657.1;Dbxref=GeneID:78255,GenBank:XP_030099517.1,MGI:MGI:1925505;Name=XP_030099517.1;gbkey=CDS;gene=Ralgps2;product=ras-specific guanine nucleotide-releasing factor RalGPS2 isoform X2;protein_id=XP_030099517.1;extra_copy_number=0
CM058241.1	Liftoff	CDS	157704290	157704395	.	-	.	ID=cds-XP_030099517.1;Parent=rna-XM_030243657.1;Dbxref=GeneID:78255,GenBank:XP_030099517.1,MGI:MGI:1925505;Name=XP_030099517.1;gbkey=CDS;gene=Ralgps2;product=ras-specific guanine nucleotide-releasing factor RalGPS2 isoform X2;protein_id=XP_030099517.1;extra_copy_number=0
CM058241.1	Liftoff	CDS	157708593	157708685	.	-	.	ID=cds-XP_030099517.1;Parent=rna-XM_030243657.1;Dbxref=GeneID:78255,GenBank:XP_030099517.1,MGI:MGI:1925505;Name=XP_030099517.1;gbkey=CDS;gene=Ralgps2;product=ras-specific guanine nucleotide-releasing factor RalGPS2 isoform X2;protein_id=XP_030099517.1;extra_copy_number=0
CM058241.1	Liftoff	CDS	157710665	157710770	.	-	.	ID=cds-XP_030099517.1;Parent=rna-XM_030243657.1;Dbxref=GeneID:78255,GenBank:XP_030099517.1,MGI:MGI:1925505;Name=XP_030099517.1;gbkey=CDS;gene=Ralgps2;product=ras-specific guanine nucleotide-releasing factor RalGPS2 isoform X2;protein_id=XP_030099517.1;extra_copy_number=0
CM058241.1	Liftoff	CDS	157714843	157714897	.	-	.	ID=cds-XP_030099517.1;Parent=rna-XM_030243657.1;Dbxref=GeneID:78255,GenBank:XP_030099517.1,MGI:MGI:1925505;Name=XP_030099517.1;gbkey=CDS;gene=Ralgps2;product=ras-specific guanine nucleotide-releasing factor RalGPS2 isoform X2;protein_id=XP_030099517.1;extra_copy_number=0
CM058241.1	Liftoff	CDS	157718992	157719143	.	-	.	ID=cds-XP_030099517.1;Parent=rna-XM_030243657.1;Dbxref=GeneID:78255,GenBank:XP_030099517.1,MGI:MGI:1925505;Name=XP_030099517.1;gbkey=CDS;gene=Ralgps2;product=ras-specific guanine nucleotide-releasing factor RalGPS2 isoform X2;protein_id=XP_030099517.1;extra_copy_number=0
CM058241.1	Liftoff	CDS	157719824	157719980	.	-	.	ID=cds-XP_030099517.1;Parent=rna-XM_030243657.1;Dbxref=GeneID:78255,GenBank:XP_030099517.1,MGI:MGI:1925505;Name=XP_030099517.1;gbkey=CDS;gene=Ralgps2;product=ras-specific guanine nucleotide-releasing factor RalGPS2 isoform X2;protein_id=XP_030099517.1;extra_copy_number=0
CM058241.1	Liftoff	CDS	157721237	157721304	.	-	.	ID=cds-XP_030099517.1;Parent=rna-XM_030243657.1;Dbxref=GeneID:78255,GenBank:XP_030099517.1,MGI:MGI:1925505;Name=XP_030099517.1;gbkey=CDS;gene=Ralgps2;product=ras-specific guanine nucleotide-releasing factor RalGPS2 isoform X2;protein_id=XP_030099517.1;extra_copy_number=0
CM058241.1	Liftoff	CDS	157723517	157723607	.	-	.	ID=cds-XP_030099517.1;Parent=rna-XM_030243657.1;Dbxref=GeneID:78255,GenBank:XP_030099517.1,MGI:MGI:1925505;Name=XP_030099517.1;gbkey=CDS;gene=Ralgps2;product=ras-specific guanine nucleotide-releasing factor RalGPS2 isoform X2;protein_id=XP_030099517.1;extra_copy_number=0
CM058241.1	Liftoff	CDS	157723747	157723884	.	-	.	ID=cds-XP_030099517.1;Parent=rna-XM_030243657.1;Dbxref=GeneID:78255,GenBank:XP_030099517.1,MGI:MGI:1925505;Name=XP_030099517.1;gbkey=CDS;gene=Ralgps2;product=ras-specific guanine nucleotide-releasing factor RalGPS2 isoform X2;protein_id=XP_030099517.1;extra_copy_number=0
CM058241.1	Liftoff	CDS	157760284	157760410	.	-	.	ID=cds-XP_030099517.1;Parent=rna-XM_030243657.1;Dbxref=GeneID:78255,GenBank:XP_030099517.1,MGI:MGI:1925505;Name=XP_030099517.1;gbkey=CDS;gene=Ralgps2;product=ras-specific guanine nucleotide-releasing factor RalGPS2 isoform X2;protein_id=XP_030099517.1;extra_copy_number=0
CM058241.1	Liftoff	CDS	157775376	157775468	.	-	.	ID=cds-XP_030099517.1;Parent=rna-XM_030243657.1;Dbxref=GeneID:78255,GenBank:XP_030099517.1,MGI:MGI:1925505;Name=XP_030099517.1;gbkey=CDS;gene=Ralgps2;product=ras-specific guanine nucleotide-releasing factor RalGPS2 isoform X2;protein_id=XP_030099517.1;extra_copy_number=0
CM058241.1	Liftoff	CDS	157777934	157778023	.	-	.	ID=cds-XP_030099517.1;Parent=rna-XM_030243657.1;Dbxref=GeneID:78255,GenBank:XP_030099517.1,MGI:MGI:1925505;Name=XP_030099517.1;gbkey=CDS;gene=Ralgps2;product=ras-specific guanine nucleotide-releasing factor RalGPS2 isoform X2;protein_id=XP_030099517.1;extra_copy_number=0
CM058241.1	Liftoff	CDS	157778790	157778873	.	-	.	ID=cds-XP_030099517.1;Parent=rna-XM_030243657.1;Dbxref=GeneID:78255,GenBank:XP_030099517.1,MGI:MGI:1925505;Name=XP_030099517.1;gbkey=CDS;gene=Ralgps2;product=ras-specific guanine nucleotide-releasing factor RalGPS2 isoform X2;protein_id=XP_030099517.1;extra_copy_number=0
CM058241.1	Liftoff	CDS	157791430	157791480	.	-	.	ID=cds-XP_030099517.1;Parent=rna-XM_030243657.1;Dbxref=GeneID:78255,GenBank:XP_030099517.1,MGI:MGI:1925505;Name=XP_030099517.1;gbkey=CDS;gene=Ralgps2;product=ras-specific guanine nucleotide-releasing factor RalGPS2 isoform X2;protein_id=XP_030099517.1;extra_copy_number=0
CM058241.1	Liftoff	CDS	157792630	157792734	.	-	.	ID=cds-XP_030099517.1;Parent=rna-XM_030243657.1;Dbxref=GeneID:78255,GenBank:XP_030099517.1,MGI:MGI:1925505;Name=XP_030099517.1;gbkey=CDS;gene=Ralgps2;product=ras-specific guanine nucleotide-releasing factor RalGPS2 isoform X2;protein_id=XP_030099517.1;extra_copy_number=0
CM058241.1	Liftoff	CDS	157798483	157798539	.	-	.	ID=cds-XP_030099517.1;Parent=rna-XM_030243657.1;Dbxref=GeneID:78255,GenBank:XP_030099517.1,MGI:MGI:1925505;Name=XP_030099517.1;gbkey=CDS;gene=Ralgps2;product=ras-specific guanine nucleotide-releasing factor RalGPS2 isoform X2;protein_id=XP_030099517.1;extra_copy_number=0
CM058241.1	Liftoff	mRNA	157695093	157830678	.	-	.	ID=rna-XM_030243660.1;Parent=gene-Ralgps2;Dbxref=GeneID:78255,GenBank:XM_030243660.1,MGI:MGI:1925505;Name=XM_030243660.1;gbkey=mRNA;gene=Ralgps2;model_evidence=Supporting evidence includes similarity to: 6 mRNAs%2C 37 ESTs%2C 14 Proteins%2C 1399 long SRA reads%2C and 98%25 coverage of the annotated genomic feature by RNAseq alignments%2C including 17 samples with support for all annotated introns;product=Ral GEF with PH domain and SH3 binding motif 2%2C transcript variant X8;transcript_id=XM_030243660.1;matches_ref_protein=True;valid_ORF=True;extra_copy_number=0
CM058241.1	Liftoff	exon	157695093	157700120	.	-	.	ID=exon-XM_030243660.1-19;Parent=rna-XM_030243660.1;Dbxref=GeneID:78255,GenBank:XM_030243660.1,MGI:MGI:1925505;gbkey=mRNA;gene=Ralgps2;product=Ral GEF with PH domain and SH3 binding motif 2%2C transcript variant X8;transcript_id=XM_030243660.1;extra_copy_number=0
CM058241.1	Liftoff	exon	157702297	157702388	.	-	.	ID=exon-XM_030243660.1-18;Parent=rna-XM_030243660.1;Dbxref=GeneID:78255,GenBank:XM_030243660.1,MGI:MGI:1925505;gbkey=mRNA;gene=Ralgps2;product=Ral GEF with PH domain and SH3 binding motif 2%2C transcript variant X8;transcript_id=XM_030243660.1;extra_copy_number=0
CM058241.1	Liftoff	exon	157704290	157704395	.	-	.	ID=exon-XM_030243660.1-17;Parent=rna-XM_030243660.1;Dbxref=GeneID:78255,GenBank:XM_030243660.1,MGI:MGI:1925505;gbkey=mRNA;gene=Ralgps2;product=Ral GEF with PH domain and SH3 binding motif 2%2C transcript variant X8;transcript_id=XM_030243660.1;extra_copy_number=0
CM058241.1	Liftoff	exon	157708593	157708685	.	-	.	ID=exon-XM_030243660.1-16;Parent=rna-XM_030243660.1;Dbxref=GeneID:78255,GenBank:XM_030243660.1,MGI:MGI:1925505;gbkey=mRNA;gene=Ralgps2;product=Ral GEF with PH domain and SH3 binding motif 2%2C transcript variant X8;transcript_id=XM_030243660.1;extra_copy_number=0
CM058241.1	Liftoff	exon	157710665	157710770	.	-	.	ID=exon-XM_030243660.1-15;Parent=rna-XM_030243660.1;Dbxref=GeneID:78255,GenBank:XM_030243660.1,MGI:MGI:1925505;gbkey=mRNA;gene=Ralgps2;product=Ral GEF with PH domain and SH3 binding motif 2%2C transcript variant X8;transcript_id=XM_030243660.1;extra_copy_number=0
CM058241.1	Liftoff	exon	157714843	157714897	.	-	.	ID=exon-XM_030243660.1-14;Parent=rna-XM_030243660.1;Dbxref=GeneID:78255,GenBank:XM_030243660.1,MGI:MGI:1925505;gbkey=mRNA;gene=Ralgps2;product=Ral GEF with PH domain and SH3 binding motif 2%2C transcript variant X8;transcript_id=XM_030243660.1;extra_copy_number=0
CM058241.1	Liftoff	exon	157718992	157719143	.	-	.	ID=exon-XM_030243660.1-13;Parent=rna-XM_030243660.1;Dbxref=GeneID:78255,GenBank:XM_030243660.1,MGI:MGI:1925505;gbkey=mRNA;gene=Ralgps2;product=Ral GEF with PH domain and SH3 binding motif 2%2C transcript variant X8;transcript_id=XM_030243660.1;extra_copy_number=0
CM058241.1	Liftoff	exon	157719824	157719980	.	-	.	ID=exon-XM_030243660.1-12;Parent=rna-XM_030243660.1;Dbxref=GeneID:78255,GenBank:XM_030243660.1,MGI:MGI:1925505;gbkey=mRNA;gene=Ralgps2;product=Ral GEF with PH domain and SH3 binding motif 2%2C transcript variant X8;transcript_id=XM_030243660.1;extra_copy_number=0
CM058241.1	Liftoff	exon	157721237	157721304	.	-	.	ID=exon-XM_030243660.1-11;Parent=rna-XM_030243660.1;Dbxref=GeneID:78255,GenBank:XM_030243660.1,MGI:MGI:1925505;gbkey=mRNA;gene=Ralgps2;product=Ral GEF with PH domain and SH3 binding motif 2%2C transcript variant X8;transcript_id=XM_030243660.1;extra_copy_number=0
CM058241.1	Liftoff	exon	157723517	157723607	.	-	.	ID=exon-XM_030243660.1-10;Parent=rna-XM_030243660.1;Dbxref=GeneID:78255,GenBank:XM_030243660.1,MGI:MGI:1925505;gbkey=mRNA;gene=Ralgps2;product=Ral GEF with PH domain and SH3 binding motif 2%2C transcript variant X8;transcript_id=XM_030243660.1;extra_copy_number=0
CM058241.1	Liftoff	exon	157723747	157723884	.	-	.	ID=exon-XM_030243660.1-9;Parent=rna-XM_030243660.1;Dbxref=GeneID:78255,GenBank:XM_030243660.1,MGI:MGI:1925505;gbkey=mRNA;gene=Ralgps2;product=Ral GEF with PH domain and SH3 binding motif 2%2C transcript variant X8;transcript_id=XM_030243660.1;extra_copy_number=0
CM058241.1	Liftoff	exon	157760284	157760410	.	-	.	ID=exon-XM_030243660.1-8;Parent=rna-XM_030243660.1;Dbxref=GeneID:78255,GenBank:XM_030243660.1,MGI:MGI:1925505;gbkey=mRNA;gene=Ralgps2;product=Ral GEF with PH domain and SH3 binding motif 2%2C transcript variant X8;transcript_id=XM_030243660.1;extra_copy_number=0
CM058241.1	Liftoff	exon	157775376	157775468	.	-	.	ID=exon-XM_030243660.1-7;Parent=rna-XM_030243660.1;Dbxref=GeneID:78255,GenBank:XM_030243660.1,MGI:MGI:1925505;gbkey=mRNA;gene=Ralgps2;product=Ral GEF with PH domain and SH3 binding motif 2%2C transcript variant X8;transcript_id=XM_030243660.1;extra_copy_number=0
CM058241.1	Liftoff	exon	157777934	157778023	.	-	.	ID=exon-XM_030243660.1-6;Parent=rna-XM_030243660.1;Dbxref=GeneID:78255,GenBank:XM_030243660.1,MGI:MGI:1925505;gbkey=mRNA;gene=Ralgps2;product=Ral GEF with PH domain and SH3 binding motif 2%2C transcript variant X8;transcript_id=XM_030243660.1;extra_copy_number=0
CM058241.1	Liftoff	exon	157778790	157778873	.	-	.	ID=exon-XM_030243660.1-5;Parent=rna-XM_030243660.1;Dbxref=GeneID:78255,GenBank:XM_030243660.1,MGI:MGI:1925505;gbkey=mRNA;gene=Ralgps2;product=Ral GEF with PH domain and SH3 binding motif 2%2C transcript variant X8;transcript_id=XM_030243660.1;extra_copy_number=0
CM058241.1	Liftoff	exon	157791430	157791480	.	-	.	ID=exon-XM_030243660.1-4;Parent=rna-XM_030243660.1;Dbxref=GeneID:78255,GenBank:XM_030243660.1,MGI:MGI:1925505;gbkey=mRNA;gene=Ralgps2;product=Ral GEF with PH domain and SH3 binding motif 2%2C transcript variant X8;transcript_id=XM_030243660.1;extra_copy_number=0
CM058241.1	Liftoff	exon	157792630	157792734	.	-	.	ID=exon-XM_030243660.1-3;Parent=rna-XM_030243660.1;Dbxref=GeneID:78255,GenBank:XM_030243660.1,MGI:MGI:1925505;gbkey=mRNA;gene=Ralgps2;product=Ral GEF with PH domain and SH3 binding motif 2%2C transcript variant X8;transcript_id=XM_030243660.1;extra_copy_number=0
CM058241.1	Liftoff	exon	157798483	157798622	.	-	.	ID=exon-XM_030243660.1-2;Parent=rna-XM_030243660.1;Dbxref=GeneID:78255,GenBank:XM_030243660.1,MGI:MGI:1925505;gbkey=mRNA;gene=Ralgps2;product=Ral GEF with PH domain and SH3 binding motif 2%2C transcript variant X8;transcript_id=XM_030243660.1;extra_copy_number=0
CM058241.1	Liftoff	exon	157830487	157830678	.	-	.	ID=exon-XM_030243660.1-1;Parent=rna-XM_030243660.1;Dbxref=GeneID:78255,GenBank:XM_030243660.1,MGI:MGI:1925505;gbkey=mRNA;gene=Ralgps2;product=Ral GEF with PH domain and SH3 binding motif 2%2C transcript variant X8;transcript_id=XM_030243660.1;extra_copy_number=0
CM058241.1	Liftoff	CDS	157700091	157700120	.	-	.	ID=cds-XP_030099520.1;Parent=rna-XM_030243660.1;Dbxref=GeneID:78255,GenBank:XP_030099520.1,MGI:MGI:1925505;Name=XP_030099520.1;gbkey=CDS;gene=Ralgps2;product=ras-specific guanine nucleotide-releasing factor RalGPS2 isoform X2;protein_id=XP_030099520.1;extra_copy_number=0
CM058241.1	Liftoff	CDS	157702297	157702388	.	-	.	ID=cds-XP_030099520.1;Parent=rna-XM_030243660.1;Dbxref=GeneID:78255,GenBank:XP_030099520.1,MGI:MGI:1925505;Name=XP_030099520.1;gbkey=CDS;gene=Ralgps2;product=ras-specific guanine nucleotide-releasing factor RalGPS2 isoform X2;protein_id=XP_030099520.1;extra_copy_number=0
CM058241.1	Liftoff	CDS	157704290	157704395	.	-	.	ID=cds-XP_030099520.1;Parent=rna-XM_030243660.1;Dbxref=GeneID:78255,GenBank:XP_030099520.1,MGI:MGI:1925505;Name=XP_030099520.1;gbkey=CDS;gene=Ralgps2;product=ras-specific guanine nucleotide-releasing factor RalGPS2 isoform X2;protein_id=XP_030099520.1;extra_copy_number=0
CM058241.1	Liftoff	CDS	157708593	157708685	.	-	.	ID=cds-XP_030099520.1;Parent=rna-XM_030243660.1;Dbxref=GeneID:78255,GenBank:XP_030099520.1,MGI:MGI:1925505;Name=XP_030099520.1;gbkey=CDS;gene=Ralgps2;product=ras-specific guanine nucleotide-releasing factor RalGPS2 isoform X2;protein_id=XP_030099520.1;extra_copy_number=0
CM058241.1	Liftoff	CDS	157710665	157710770	.	-	.	ID=cds-XP_030099520.1;Parent=rna-XM_030243660.1;Dbxref=GeneID:78255,GenBank:XP_030099520.1,MGI:MGI:1925505;Name=XP_030099520.1;gbkey=CDS;gene=Ralgps2;product=ras-specific guanine nucleotide-releasing factor RalGPS2 isoform X2;protein_id=XP_030099520.1;extra_copy_number=0
CM058241.1	Liftoff	CDS	157714843	157714897	.	-	.	ID=cds-XP_030099520.1;Parent=rna-XM_030243660.1;Dbxref=GeneID:78255,GenBank:XP_030099520.1,MGI:MGI:1925505;Name=XP_030099520.1;gbkey=CDS;gene=Ralgps2;product=ras-specific guanine nucleotide-releasing factor RalGPS2 isoform X2;protein_id=XP_030099520.1;extra_copy_number=0
CM058241.1	Liftoff	CDS	157718992	157719143	.	-	.	ID=cds-XP_030099520.1;Parent=rna-XM_030243660.1;Dbxref=GeneID:78255,GenBank:XP_030099520.1,MGI:MGI:1925505;Name=XP_030099520.1;gbkey=CDS;gene=Ralgps2;product=ras-specific guanine nucleotide-releasing factor RalGPS2 isoform X2;protein_id=XP_030099520.1;extra_copy_number=0
CM058241.1	Liftoff	CDS	157719824	157719980	.	-	.	ID=cds-XP_030099520.1;Parent=rna-XM_030243660.1;Dbxref=GeneID:78255,GenBank:XP_030099520.1,MGI:MGI:1925505;Name=XP_030099520.1;gbkey=CDS;gene=Ralgps2;product=ras-specific guanine nucleotide-releasing factor RalGPS2 isoform X2;protein_id=XP_030099520.1;extra_copy_number=0
CM058241.1	Liftoff	CDS	157721237	157721304	.	-	.	ID=cds-XP_030099520.1;Parent=rna-XM_030243660.1;Dbxref=GeneID:78255,GenBank:XP_030099520.1,MGI:MGI:1925505;Name=XP_030099520.1;gbkey=CDS;gene=Ralgps2;product=ras-specific guanine nucleotide-releasing factor RalGPS2 isoform X2;protein_id=XP_030099520.1;extra_copy_number=0
CM058241.1	Liftoff	CDS	157723517	157723607	.	-	.	ID=cds-XP_030099520.1;Parent=rna-XM_030243660.1;Dbxref=GeneID:78255,GenBank:XP_030099520.1,MGI:MGI:1925505;Name=XP_030099520.1;gbkey=CDS;gene=Ralgps2;product=ras-specific guanine nucleotide-releasing factor RalGPS2 isoform X2;protein_id=XP_030099520.1;extra_copy_number=0
CM058241.1	Liftoff	CDS	157723747	157723884	.	-	.	ID=cds-XP_030099520.1;Parent=rna-XM_030243660.1;Dbxref=GeneID:78255,GenBank:XP_030099520.1,MGI:MGI:1925505;Name=XP_030099520.1;gbkey=CDS;gene=Ralgps2;product=ras-specific guanine nucleotide-releasing factor RalGPS2 isoform X2;protein_id=XP_030099520.1;extra_copy_number=0
CM058241.1	Liftoff	CDS	157760284	157760410	.	-	.	ID=cds-XP_030099520.1;Parent=rna-XM_030243660.1;Dbxref=GeneID:78255,GenBank:XP_030099520.1,MGI:MGI:1925505;Name=XP_030099520.1;gbkey=CDS;gene=Ralgps2;product=ras-specific guanine nucleotide-releasing factor RalGPS2 isoform X2;protein_id=XP_030099520.1;extra_copy_number=0
CM058241.1	Liftoff	CDS	157775376	157775468	.	-	.	ID=cds-XP_030099520.1;Parent=rna-XM_030243660.1;Dbxref=GeneID:78255,GenBank:XP_030099520.1,MGI:MGI:1925505;Name=XP_030099520.1;gbkey=CDS;gene=Ralgps2;product=ras-specific guanine nucleotide-releasing factor RalGPS2 isoform X2;protein_id=XP_030099520.1;extra_copy_number=0
CM058241.1	Liftoff	CDS	157777934	157778023	.	-	.	ID=cds-XP_030099520.1;Parent=rna-XM_030243660.1;Dbxref=GeneID:78255,GenBank:XP_030099520.1,MGI:MGI:1925505;Name=XP_030099520.1;gbkey=CDS;gene=Ralgps2;product=ras-specific guanine nucleotide-releasing factor RalGPS2 isoform X2;protein_id=XP_030099520.1;extra_copy_number=0
CM058241.1	Liftoff	CDS	157778790	157778873	.	-	.	ID=cds-XP_030099520.1;Parent=rna-XM_030243660.1;Dbxref=GeneID:78255,GenBank:XP_030099520.1,MGI:MGI:1925505;Name=XP_030099520.1;gbkey=CDS;gene=Ralgps2;product=ras-specific guanine nucleotide-releasing factor RalGPS2 isoform X2;protein_id=XP_030099520.1;extra_copy_number=0
CM058241.1	Liftoff	CDS	157791430	157791480	.	-	.	ID=cds-XP_030099520.1;Parent=rna-XM_030243660.1;Dbxref=GeneID:78255,GenBank:XP_030099520.1,MGI:MGI:1925505;Name=XP_030099520.1;gbkey=CDS;gene=Ralgps2;product=ras-specific guanine nucleotide-releasing factor RalGPS2 isoform X2;protein_id=XP_030099520.1;extra_copy_number=0
CM058241.1	Liftoff	CDS	157792630	157792734	.	-	.	ID=cds-XP_030099520.1;Parent=rna-XM_030243660.1;Dbxref=GeneID:78255,GenBank:XP_030099520.1,MGI:MGI:1925505;Name=XP_030099520.1;gbkey=CDS;gene=Ralgps2;product=ras-specific guanine nucleotide-releasing factor RalGPS2 isoform X2;protein_id=XP_030099520.1;extra_copy_number=0
CM058241.1	Liftoff	CDS	157798483	157798539	.	-	.	ID=cds-XP_030099520.1;Parent=rna-XM_030243660.1;Dbxref=GeneID:78255,GenBank:XP_030099520.1,MGI:MGI:1925505;Name=XP_030099520.1;gbkey=CDS;gene=Ralgps2;product=ras-specific guanine nucleotide-releasing factor RalGPS2 isoform X2;protein_id=XP_030099520.1;extra_copy_number=0
CM058241.1	Liftoff	mRNA	157695093	157830758	.	-	.	ID=rna-XM_030243662.1;Parent=gene-Ralgps2;Dbxref=GeneID:78255,GenBank:XM_030243662.1,MGI:MGI:1925505;Name=XM_030243662.1;gbkey=mRNA;gene=Ralgps2;model_evidence=Supporting evidence includes similarity to: 6 mRNAs%2C 67 ESTs%2C 1303 long SRA reads%2C and 99%25 coverage of the annotated genomic feature by RNAseq alignments%2C including 11 samples with support for all annotated introns;product=Ral GEF with PH domain and SH3 binding motif 2%2C transcript variant X12;transcript_id=XM_030243662.1;matches_ref_protein=True;valid_ORF=True;extra_copy_number=0
CM058241.1	Liftoff	exon	157695093	157700120	.	-	.	ID=exon-XM_030243662.1-21;Parent=rna-XM_030243662.1;Dbxref=GeneID:78255,GenBank:XM_030243662.1,MGI:MGI:1925505;gbkey=mRNA;gene=Ralgps2;product=Ral GEF with PH domain and SH3 binding motif 2%2C transcript variant X12;transcript_id=XM_030243662.1;extra_copy_number=0
CM058241.1	Liftoff	exon	157702297	157702388	.	-	.	ID=exon-XM_030243662.1-20;Parent=rna-XM_030243662.1;Dbxref=GeneID:78255,GenBank:XM_030243662.1,MGI:MGI:1925505;gbkey=mRNA;gene=Ralgps2;product=Ral GEF with PH domain and SH3 binding motif 2%2C transcript variant X12;transcript_id=XM_030243662.1;extra_copy_number=0
CM058241.1	Liftoff	exon	157704290	157704395	.	-	.	ID=exon-XM_030243662.1-19;Parent=rna-XM_030243662.1;Dbxref=GeneID:78255,GenBank:XM_030243662.1,MGI:MGI:1925505;gbkey=mRNA;gene=Ralgps2;product=Ral GEF with PH domain and SH3 binding motif 2%2C transcript variant X12;transcript_id=XM_030243662.1;extra_copy_number=0
CM058241.1	Liftoff	exon	157708593	157708685	.	-	.	ID=exon-XM_030243662.1-18;Parent=rna-XM_030243662.1;Dbxref=GeneID:78255,GenBank:XM_030243662.1,MGI:MGI:1925505;gbkey=mRNA;gene=Ralgps2;product=Ral GEF with PH domain and SH3 binding motif 2%2C transcript variant X12;transcript_id=XM_030243662.1;extra_copy_number=0
CM058241.1	Liftoff	exon	157710665	157710770	.	-	.	ID=exon-XM_030243662.1-17;Parent=rna-XM_030243662.1;Dbxref=GeneID:78255,GenBank:XM_030243662.1,MGI:MGI:1925505;gbkey=mRNA;gene=Ralgps2;product=Ral GEF with PH domain and SH3 binding motif 2%2C transcript variant X12;transcript_id=XM_030243662.1;extra_copy_number=0
CM058241.1	Liftoff	exon	157712239	157712316	.	-	.	ID=exon-XM_030243662.1-16;Parent=rna-XM_030243662.1;Dbxref=GeneID:78255,GenBank:XM_030243662.1,MGI:MGI:1925505;gbkey=mRNA;gene=Ralgps2;product=Ral GEF with PH domain and SH3 binding motif 2%2C transcript variant X12;transcript_id=XM_030243662.1;extra_copy_number=0
CM058241.1	Liftoff	exon	157714843	157714897	.	-	.	ID=exon-XM_030243662.1-15;Parent=rna-XM_030243662.1;Dbxref=GeneID:78255,GenBank:XM_030243662.1,MGI:MGI:1925505;gbkey=mRNA;gene=Ralgps2;product=Ral GEF with PH domain and SH3 binding motif 2%2C transcript variant X12;transcript_id=XM_030243662.1;extra_copy_number=0
CM058241.1	Liftoff	exon	157718992	157719143	.	-	.	ID=exon-XM_030243662.1-14;Parent=rna-XM_030243662.1;Dbxref=GeneID:78255,GenBank:XM_030243662.1,MGI:MGI:1925505;gbkey=mRNA;gene=Ralgps2;product=Ral GEF with PH domain and SH3 binding motif 2%2C transcript variant X12;transcript_id=XM_030243662.1;extra_copy_number=0
CM058241.1	Liftoff	exon	157719824	157719980	.	-	.	ID=exon-XM_030243662.1-13;Parent=rna-XM_030243662.1;Dbxref=GeneID:78255,GenBank:XM_030243662.1,MGI:MGI:1925505;gbkey=mRNA;gene=Ralgps2;product=Ral GEF with PH domain and SH3 binding motif 2%2C transcript variant X12;transcript_id=XM_030243662.1;extra_copy_number=0
CM058241.1	Liftoff	exon	157721237	157721304	.	-	.	ID=exon-XM_030243662.1-12;Parent=rna-XM_030243662.1;Dbxref=GeneID:78255,GenBank:XM_030243662.1,MGI:MGI:1925505;gbkey=mRNA;gene=Ralgps2;product=Ral GEF with PH domain and SH3 binding motif 2%2C transcript variant X12;transcript_id=XM_030243662.1;extra_copy_number=0
CM058241.1	Liftoff	exon	157723517	157723607	.	-	.	ID=exon-XM_030243662.1-11;Parent=rna-XM_030243662.1;Dbxref=GeneID:78255,GenBank:XM_030243662.1,MGI:MGI:1925505;gbkey=mRNA;gene=Ralgps2;product=Ral GEF with PH domain and SH3 binding motif 2%2C transcript variant X12;transcript_id=XM_030243662.1;extra_copy_number=0
CM058241.1	Liftoff	exon	157723747	157723884	.	-	.	ID=exon-XM_030243662.1-10;Parent=rna-XM_030243662.1;Dbxref=GeneID:78255,GenBank:XM_030243662.1,MGI:MGI:1925505;gbkey=mRNA;gene=Ralgps2;product=Ral GEF with PH domain and SH3 binding motif 2%2C transcript variant X12;transcript_id=XM_030243662.1;extra_copy_number=0
CM058241.1	Liftoff	exon	157760284	157760410	.	-	.	ID=exon-XM_030243662.1-9;Parent=rna-XM_030243662.1;Dbxref=GeneID:78255,GenBank:XM_030243662.1,MGI:MGI:1925505;gbkey=mRNA;gene=Ralgps2;product=Ral GEF with PH domain and SH3 binding motif 2%2C transcript variant X12;transcript_id=XM_030243662.1;extra_copy_number=0
CM058241.1	Liftoff	exon	157775376	157775468	.	-	.	ID=exon-XM_030243662.1-8;Parent=rna-XM_030243662.1;Dbxref=GeneID:78255,GenBank:XM_030243662.1,MGI:MGI:1925505;gbkey=mRNA;gene=Ralgps2;product=Ral GEF with PH domain and SH3 binding motif 2%2C transcript variant X12;transcript_id=XM_030243662.1;extra_copy_number=0
CM058241.1	Liftoff	exon	157777934	157778023	.	-	.	ID=exon-XM_030243662.1-7;Parent=rna-XM_030243662.1;Dbxref=GeneID:78255,GenBank:XM_030243662.1,MGI:MGI:1925505;gbkey=mRNA;gene=Ralgps2;product=Ral GEF with PH domain and SH3 binding motif 2%2C transcript variant X12;transcript_id=XM_030243662.1;extra_copy_number=0
CM058241.1	Liftoff	exon	157778790	157778873	.	-	.	ID=exon-XM_030243662.1-6;Parent=rna-XM_030243662.1;Dbxref=GeneID:78255,GenBank:XM_030243662.1,MGI:MGI:1925505;gbkey=mRNA;gene=Ralgps2;product=Ral GEF with PH domain and SH3 binding motif 2%2C transcript variant X12;transcript_id=XM_030243662.1;extra_copy_number=0
CM058241.1	Liftoff	exon	157783752	157783856	.	-	.	ID=exon-XM_030243662.1-5;Parent=rna-XM_030243662.1;Dbxref=GeneID:78255,GenBank:XM_030243662.1,MGI:MGI:1925505;gbkey=mRNA;gene=Ralgps2;product=Ral GEF with PH domain and SH3 binding motif 2%2C transcript variant X12;transcript_id=XM_030243662.1;extra_copy_number=0
CM058241.1	Liftoff	exon	157791430	157791480	.	-	.	ID=exon-XM_030243662.1-4;Parent=rna-XM_030243662.1;Dbxref=GeneID:78255,GenBank:XM_030243662.1,MGI:MGI:1925505;gbkey=mRNA;gene=Ralgps2;product=Ral GEF with PH domain and SH3 binding motif 2%2C transcript variant X12;transcript_id=XM_030243662.1;extra_copy_number=0
CM058241.1	Liftoff	exon	157792630	157792734	.	-	.	ID=exon-XM_030243662.1-3;Parent=rna-XM_030243662.1;Dbxref=GeneID:78255,GenBank:XM_030243662.1,MGI:MGI:1925505;gbkey=mRNA;gene=Ralgps2;product=Ral GEF with PH domain and SH3 binding motif 2%2C transcript variant X12;transcript_id=XM_030243662.1;extra_copy_number=0
CM058241.1	Liftoff	exon	157798483	157798622	.	-	.	ID=exon-XM_030243662.1-2;Parent=rna-XM_030243662.1;Dbxref=GeneID:78255,GenBank:XM_030243662.1,MGI:MGI:1925505;gbkey=mRNA;gene=Ralgps2;product=Ral GEF with PH domain and SH3 binding motif 2%2C transcript variant X12;transcript_id=XM_030243662.1;extra_copy_number=0
CM058241.1	Liftoff	exon	157830609	157830758	.	-	.	ID=exon-XM_030243662.1-1;Parent=rna-XM_030243662.1;Dbxref=GeneID:78255,GenBank:XM_030243662.1,MGI:MGI:1925505;gbkey=mRNA;gene=Ralgps2;product=Ral GEF with PH domain and SH3 binding motif 2%2C transcript variant X12;transcript_id=XM_030243662.1;extra_copy_number=0
CM058241.1	Liftoff	CDS	157700091	157700120	.	-	.	ID=cds-XP_030099522.1;Parent=rna-XM_030243662.1;Dbxref=GeneID:78255,GenBank:XP_030099522.1,MGI:MGI:1925505;Name=XP_030099522.1;gbkey=CDS;gene=Ralgps2;product=ras-specific guanine nucleotide-releasing factor RalGPS2 isoform X3;protein_id=XP_030099522.1;extra_copy_number=0
CM058241.1	Liftoff	CDS	157702297	157702388	.	-	.	ID=cds-XP_030099522.1;Parent=rna-XM_030243662.1;Dbxref=GeneID:78255,GenBank:XP_030099522.1,MGI:MGI:1925505;Name=XP_030099522.1;gbkey=CDS;gene=Ralgps2;product=ras-specific guanine nucleotide-releasing factor RalGPS2 isoform X3;protein_id=XP_030099522.1;extra_copy_number=0
CM058241.1	Liftoff	CDS	157704290	157704395	.	-	.	ID=cds-XP_030099522.1;Parent=rna-XM_030243662.1;Dbxref=GeneID:78255,GenBank:XP_030099522.1,MGI:MGI:1925505;Name=XP_030099522.1;gbkey=CDS;gene=Ralgps2;product=ras-specific guanine nucleotide-releasing factor RalGPS2 isoform X3;protein_id=XP_030099522.1;extra_copy_number=0
CM058241.1	Liftoff	CDS	157708593	157708685	.	-	.	ID=cds-XP_030099522.1;Parent=rna-XM_030243662.1;Dbxref=GeneID:78255,GenBank:XP_030099522.1,MGI:MGI:1925505;Name=XP_030099522.1;gbkey=CDS;gene=Ralgps2;product=ras-specific guanine nucleotide-releasing factor RalGPS2 isoform X3;protein_id=XP_030099522.1;extra_copy_number=0
CM058241.1	Liftoff	CDS	157710665	157710770	.	-	.	ID=cds-XP_030099522.1;Parent=rna-XM_030243662.1;Dbxref=GeneID:78255,GenBank:XP_030099522.1,MGI:MGI:1925505;Name=XP_030099522.1;gbkey=CDS;gene=Ralgps2;product=ras-specific guanine nucleotide-releasing factor RalGPS2 isoform X3;protein_id=XP_030099522.1;extra_copy_number=0
CM058241.1	Liftoff	CDS	157712239	157712316	.	-	.	ID=cds-XP_030099522.1;Parent=rna-XM_030243662.1;Dbxref=GeneID:78255,GenBank:XP_030099522.1,MGI:MGI:1925505;Name=XP_030099522.1;gbkey=CDS;gene=Ralgps2;product=ras-specific guanine nucleotide-releasing factor RalGPS2 isoform X3;protein_id=XP_030099522.1;extra_copy_number=0
CM058241.1	Liftoff	CDS	157714843	157714897	.	-	.	ID=cds-XP_030099522.1;Parent=rna-XM_030243662.1;Dbxref=GeneID:78255,GenBank:XP_030099522.1,MGI:MGI:1925505;Name=XP_030099522.1;gbkey=CDS;gene=Ralgps2;product=ras-specific guanine nucleotide-releasing factor RalGPS2 isoform X3;protein_id=XP_030099522.1;extra_copy_number=0
CM058241.1	Liftoff	CDS	157718992	157719143	.	-	.	ID=cds-XP_030099522.1;Parent=rna-XM_030243662.1;Dbxref=GeneID:78255,GenBank:XP_030099522.1,MGI:MGI:1925505;Name=XP_030099522.1;gbkey=CDS;gene=Ralgps2;product=ras-specific guanine nucleotide-releasing factor RalGPS2 isoform X3;protein_id=XP_030099522.1;extra_copy_number=0
CM058241.1	Liftoff	CDS	157719824	157719980	.	-	.	ID=cds-XP_030099522.1;Parent=rna-XM_030243662.1;Dbxref=GeneID:78255,GenBank:XP_030099522.1,MGI:MGI:1925505;Name=XP_030099522.1;gbkey=CDS;gene=Ralgps2;product=ras-specific guanine nucleotide-releasing factor RalGPS2 isoform X3;protein_id=XP_030099522.1;extra_copy_number=0
CM058241.1	Liftoff	CDS	157721237	157721304	.	-	.	ID=cds-XP_030099522.1;Parent=rna-XM_030243662.1;Dbxref=GeneID:78255,GenBank:XP_030099522.1,MGI:MGI:1925505;Name=XP_030099522.1;gbkey=CDS;gene=Ralgps2;product=ras-specific guanine nucleotide-releasing factor RalGPS2 isoform X3;protein_id=XP_030099522.1;extra_copy_number=0
CM058241.1	Liftoff	CDS	157723517	157723607	.	-	.	ID=cds-XP_030099522.1;Parent=rna-XM_030243662.1;Dbxref=GeneID:78255,GenBank:XP_030099522.1,MGI:MGI:1925505;Name=XP_030099522.1;gbkey=CDS;gene=Ralgps2;product=ras-specific guanine nucleotide-releasing factor RalGPS2 isoform X3;protein_id=XP_030099522.1;extra_copy_number=0
CM058241.1	Liftoff	CDS	157723747	157723884	.	-	.	ID=cds-XP_030099522.1;Parent=rna-XM_030243662.1;Dbxref=GeneID:78255,GenBank:XP_030099522.1,MGI:MGI:1925505;Name=XP_030099522.1;gbkey=CDS;gene=Ralgps2;product=ras-specific guanine nucleotide-releasing factor RalGPS2 isoform X3;protein_id=XP_030099522.1;extra_copy_number=0
CM058241.1	Liftoff	CDS	157760284	157760410	.	-	.	ID=cds-XP_030099522.1;Parent=rna-XM_030243662.1;Dbxref=GeneID:78255,GenBank:XP_030099522.1,MGI:MGI:1925505;Name=XP_030099522.1;gbkey=CDS;gene=Ralgps2;product=ras-specific guanine nucleotide-releasing factor RalGPS2 isoform X3;protein_id=XP_030099522.1;extra_copy_number=0
CM058241.1	Liftoff	CDS	157775376	157775435	.	-	.	ID=cds-XP_030099522.1;Parent=rna-XM_030243662.1;Dbxref=GeneID:78255,GenBank:XP_030099522.1,MGI:MGI:1925505;Name=XP_030099522.1;gbkey=CDS;gene=Ralgps2;product=ras-specific guanine nucleotide-releasing factor RalGPS2 isoform X3;protein_id=XP_030099522.1;extra_copy_number=0
CM058241.1	Liftoff	mRNA	157695093	157831109	.	-	.	ID=rna-XM_030243663.2;Parent=gene-Ralgps2;Dbxref=GeneID:78255,GenBank:XM_030243663.2,MGI:MGI:1925505;Name=XM_030243663.2;gbkey=mRNA;gene=Ralgps2;model_evidence=Supporting evidence includes similarity to: 6 mRNAs%2C 67 ESTs%2C 1302 long SRA reads%2C and 100%25 coverage of the annotated genomic feature by RNAseq alignments%2C including 6 samples with support for all annotated introns;product=Ral GEF with PH domain and SH3 binding motif 2%2C transcript variant X13;transcript_id=XM_030243663.2;matches_ref_protein=True;valid_ORF=True;extra_copy_number=0
CM058241.1	Liftoff	exon	157695093	157700120	.	-	.	ID=exon-XM_030243663.2-21;Parent=rna-XM_030243663.2;Dbxref=GeneID:78255,GenBank:XM_030243663.2,MGI:MGI:1925505;gbkey=mRNA;gene=Ralgps2;product=Ral GEF with PH domain and SH3 binding motif 2%2C transcript variant X13;transcript_id=XM_030243663.2;extra_copy_number=0
CM058241.1	Liftoff	exon	157702297	157702388	.	-	.	ID=exon-XM_030243663.2-20;Parent=rna-XM_030243663.2;Dbxref=GeneID:78255,GenBank:XM_030243663.2,MGI:MGI:1925505;gbkey=mRNA;gene=Ralgps2;product=Ral GEF with PH domain and SH3 binding motif 2%2C transcript variant X13;transcript_id=XM_030243663.2;extra_copy_number=0
CM058241.1	Liftoff	exon	157704290	157704395	.	-	.	ID=exon-XM_030243663.2-19;Parent=rna-XM_030243663.2;Dbxref=GeneID:78255,GenBank:XM_030243663.2,MGI:MGI:1925505;gbkey=mRNA;gene=Ralgps2;product=Ral GEF with PH domain and SH3 binding motif 2%2C transcript variant X13;transcript_id=XM_030243663.2;extra_copy_number=0
CM058241.1	Liftoff	exon	157708593	157708685	.	-	.	ID=exon-XM_030243663.2-18;Parent=rna-XM_030243663.2;Dbxref=GeneID:78255,GenBank:XM_030243663.2,MGI:MGI:1925505;gbkey=mRNA;gene=Ralgps2;product=Ral GEF with PH domain and SH3 binding motif 2%2C transcript variant X13;transcript_id=XM_030243663.2;extra_copy_number=0
CM058241.1	Liftoff	exon	157710665	157710770	.	-	.	ID=exon-XM_030243663.2-17;Parent=rna-XM_030243663.2;Dbxref=GeneID:78255,GenBank:XM_030243663.2,MGI:MGI:1925505;gbkey=mRNA;gene=Ralgps2;product=Ral GEF with PH domain and SH3 binding motif 2%2C transcript variant X13;transcript_id=XM_030243663.2;extra_copy_number=0
CM058241.1	Liftoff	exon	157712239	157712316	.	-	.	ID=exon-XM_030243663.2-16;Parent=rna-XM_030243663.2;Dbxref=GeneID:78255,GenBank:XM_030243663.2,MGI:MGI:1925505;gbkey=mRNA;gene=Ralgps2;product=Ral GEF with PH domain and SH3 binding motif 2%2C transcript variant X13;transcript_id=XM_030243663.2;extra_copy_number=0
CM058241.1	Liftoff	exon	157714843	157714897	.	-	.	ID=exon-XM_030243663.2-15;Parent=rna-XM_030243663.2;Dbxref=GeneID:78255,GenBank:XM_030243663.2,MGI:MGI:1925505;gbkey=mRNA;gene=Ralgps2;product=Ral GEF with PH domain and SH3 binding motif 2%2C transcript variant X13;transcript_id=XM_030243663.2;extra_copy_number=0
CM058241.1	Liftoff	exon	157718992	157719143	.	-	.	ID=exon-XM_030243663.2-14;Parent=rna-XM_030243663.2;Dbxref=GeneID:78255,GenBank:XM_030243663.2,MGI:MGI:1925505;gbkey=mRNA;gene=Ralgps2;product=Ral GEF with PH domain and SH3 binding motif 2%2C transcript variant X13;transcript_id=XM_030243663.2;extra_copy_number=0
CM058241.1	Liftoff	exon	157719824	157719980	.	-	.	ID=exon-XM_030243663.2-13;Parent=rna-XM_030243663.2;Dbxref=GeneID:78255,GenBank:XM_030243663.2,MGI:MGI:1925505;gbkey=mRNA;gene=Ralgps2;product=Ral GEF with PH domain and SH3 binding motif 2%2C transcript variant X13;transcript_id=XM_030243663.2;extra_copy_number=0
CM058241.1	Liftoff	exon	157721237	157721304	.	-	.	ID=exon-XM_030243663.2-12;Parent=rna-XM_030243663.2;Dbxref=GeneID:78255,GenBank:XM_030243663.2,MGI:MGI:1925505;gbkey=mRNA;gene=Ralgps2;product=Ral GEF with PH domain and SH3 binding motif 2%2C transcript variant X13;transcript_id=XM_030243663.2;extra_copy_number=0
CM058241.1	Liftoff	exon	157723517	157723607	.	-	.	ID=exon-XM_030243663.2-11;Parent=rna-XM_030243663.2;Dbxref=GeneID:78255,GenBank:XM_030243663.2,MGI:MGI:1925505;gbkey=mRNA;gene=Ralgps2;product=Ral GEF with PH domain and SH3 binding motif 2%2C transcript variant X13;transcript_id=XM_030243663.2;extra_copy_number=0
CM058241.1	Liftoff	exon	157723747	157723884	.	-	.	ID=exon-XM_030243663.2-10;Parent=rna-XM_030243663.2;Dbxref=GeneID:78255,GenBank:XM_030243663.2,MGI:MGI:1925505;gbkey=mRNA;gene=Ralgps2;product=Ral GEF with PH domain and SH3 binding motif 2%2C transcript variant X13;transcript_id=XM_030243663.2;extra_copy_number=0
CM058241.1	Liftoff	exon	157760284	157760410	.	-	.	ID=exon-XM_030243663.2-9;Parent=rna-XM_030243663.2;Dbxref=GeneID:78255,GenBank:XM_030243663.2,MGI:MGI:1925505;gbkey=mRNA;gene=Ralgps2;product=Ral GEF with PH domain and SH3 binding motif 2%2C transcript variant X13;transcript_id=XM_030243663.2;extra_copy_number=0
CM058241.1	Liftoff	exon	157775376	157775468	.	-	.	ID=exon-XM_030243663.2-8;Parent=rna-XM_030243663.2;Dbxref=GeneID:78255,GenBank:XM_030243663.2,MGI:MGI:1925505;gbkey=mRNA;gene=Ralgps2;product=Ral GEF with PH domain and SH3 binding motif 2%2C transcript variant X13;transcript_id=XM_030243663.2;extra_copy_number=0
CM058241.1	Liftoff	exon	157777934	157778023	.	-	.	ID=exon-XM_030243663.2-7;Parent=rna-XM_030243663.2;Dbxref=GeneID:78255,GenBank:XM_030243663.2,MGI:MGI:1925505;gbkey=mRNA;gene=Ralgps2;product=Ral GEF with PH domain and SH3 binding motif 2%2C transcript variant X13;transcript_id=XM_030243663.2;extra_copy_number=0
CM058241.1	Liftoff	exon	157778790	157778873	.	-	.	ID=exon-XM_030243663.2-6;Parent=rna-XM_030243663.2;Dbxref=GeneID:78255,GenBank:XM_030243663.2,MGI:MGI:1925505;gbkey=mRNA;gene=Ralgps2;product=Ral GEF with PH domain and SH3 binding motif 2%2C transcript variant X13;transcript_id=XM_030243663.2;extra_copy_number=0
CM058241.1	Liftoff	exon	157783752	157783856	.	-	.	ID=exon-XM_030243663.2-5;Parent=rna-XM_030243663.2;Dbxref=GeneID:78255,GenBank:XM_030243663.2,MGI:MGI:1925505;gbkey=mRNA;gene=Ralgps2;product=Ral GEF with PH domain and SH3 binding motif 2%2C transcript variant X13;transcript_id=XM_030243663.2;extra_copy_number=0
CM058241.1	Liftoff	exon	157791430	157791480	.	-	.	ID=exon-XM_030243663.2-4;Parent=rna-XM_030243663.2;Dbxref=GeneID:78255,GenBank:XM_030243663.2,MGI:MGI:1925505;gbkey=mRNA;gene=Ralgps2;product=Ral GEF with PH domain and SH3 binding motif 2%2C transcript variant X13;transcript_id=XM_030243663.2;extra_copy_number=0
CM058241.1	Liftoff	exon	157792630	157792734	.	-	.	ID=exon-XM_030243663.2-3;Parent=rna-XM_030243663.2;Dbxref=GeneID:78255,GenBank:XM_030243663.2,MGI:MGI:1925505;gbkey=mRNA;gene=Ralgps2;product=Ral GEF with PH domain and SH3 binding motif 2%2C transcript variant X13;transcript_id=XM_030243663.2;extra_copy_number=0
CM058241.1	Liftoff	exon	157798483	157798622	.	-	.	ID=exon-XM_030243663.2-2;Parent=rna-XM_030243663.2;Dbxref=GeneID:78255,GenBank:XM_030243663.2,MGI:MGI:1925505;gbkey=mRNA;gene=Ralgps2;product=Ral GEF with PH domain and SH3 binding motif 2%2C transcript variant X13;transcript_id=XM_030243663.2;extra_copy_number=0
CM058241.1	Liftoff	exon	157831034	157831109	.	-	.	ID=exon-XM_030243663.2-1;Parent=rna-XM_030243663.2;Dbxref=GeneID:78255,GenBank:XM_030243663.2,MGI:MGI:1925505;gbkey=mRNA;gene=Ralgps2;product=Ral GEF with PH domain and SH3 binding motif 2%2C transcript variant X13;transcript_id=XM_030243663.2;extra_copy_number=0
CM058241.1	Liftoff	CDS	157700091	157700120	.	-	.	ID=cds-XP_030099523.1;Parent=rna-XM_030243663.2;Dbxref=GeneID:78255,GenBank:XP_030099523.1,MGI:MGI:1925505;Name=XP_030099523.1;gbkey=CDS;gene=Ralgps2;product=ras-specific guanine nucleotide-releasing factor RalGPS2 isoform X3;protein_id=XP_030099523.1;extra_copy_number=0
CM058241.1	Liftoff	CDS	157702297	157702388	.	-	.	ID=cds-XP_030099523.1;Parent=rna-XM_030243663.2;Dbxref=GeneID:78255,GenBank:XP_030099523.1,MGI:MGI:1925505;Name=XP_030099523.1;gbkey=CDS;gene=Ralgps2;product=ras-specific guanine nucleotide-releasing factor RalGPS2 isoform X3;protein_id=XP_030099523.1;extra_copy_number=0
CM058241.1	Liftoff	CDS	157704290	157704395	.	-	.	ID=cds-XP_030099523.1;Parent=rna-XM_030243663.2;Dbxref=GeneID:78255,GenBank:XP_030099523.1,MGI:MGI:1925505;Name=XP_030099523.1;gbkey=CDS;gene=Ralgps2;product=ras-specific guanine nucleotide-releasing factor RalGPS2 isoform X3;protein_id=XP_030099523.1;extra_copy_number=0
CM058241.1	Liftoff	CDS	157708593	157708685	.	-	.	ID=cds-XP_030099523.1;Parent=rna-XM_030243663.2;Dbxref=GeneID:78255,GenBank:XP_030099523.1,MGI:MGI:1925505;Name=XP_030099523.1;gbkey=CDS;gene=Ralgps2;product=ras-specific guanine nucleotide-releasing factor RalGPS2 isoform X3;protein_id=XP_030099523.1;extra_copy_number=0
CM058241.1	Liftoff	CDS	157710665	157710770	.	-	.	ID=cds-XP_030099523.1;Parent=rna-XM_030243663.2;Dbxref=GeneID:78255,GenBank:XP_030099523.1,MGI:MGI:1925505;Name=XP_030099523.1;gbkey=CDS;gene=Ralgps2;product=ras-specific guanine nucleotide-releasing factor RalGPS2 isoform X3;protein_id=XP_030099523.1;extra_copy_number=0
CM058241.1	Liftoff	CDS	157712239	157712316	.	-	.	ID=cds-XP_030099523.1;Parent=rna-XM_030243663.2;Dbxref=GeneID:78255,GenBank:XP_030099523.1,MGI:MGI:1925505;Name=XP_030099523.1;gbkey=CDS;gene=Ralgps2;product=ras-specific guanine nucleotide-releasing factor RalGPS2 isoform X3;protein_id=XP_030099523.1;extra_copy_number=0
CM058241.1	Liftoff	CDS	157714843	157714897	.	-	.	ID=cds-XP_030099523.1;Parent=rna-XM_030243663.2;Dbxref=GeneID:78255,GenBank:XP_030099523.1,MGI:MGI:1925505;Name=XP_030099523.1;gbkey=CDS;gene=Ralgps2;product=ras-specific guanine nucleotide-releasing factor RalGPS2 isoform X3;protein_id=XP_030099523.1;extra_copy_number=0
CM058241.1	Liftoff	CDS	157718992	157719143	.	-	.	ID=cds-XP_030099523.1;Parent=rna-XM_030243663.2;Dbxref=GeneID:78255,GenBank:XP_030099523.1,MGI:MGI:1925505;Name=XP_030099523.1;gbkey=CDS;gene=Ralgps2;product=ras-specific guanine nucleotide-releasing factor RalGPS2 isoform X3;protein_id=XP_030099523.1;extra_copy_number=0
CM058241.1	Liftoff	CDS	157719824	157719980	.	-	.	ID=cds-XP_030099523.1;Parent=rna-XM_030243663.2;Dbxref=GeneID:78255,GenBank:XP_030099523.1,MGI:MGI:1925505;Name=XP_030099523.1;gbkey=CDS;gene=Ralgps2;product=ras-specific guanine nucleotide-releasing factor RalGPS2 isoform X3;protein_id=XP_030099523.1;extra_copy_number=0
CM058241.1	Liftoff	CDS	157721237	157721304	.	-	.	ID=cds-XP_030099523.1;Parent=rna-XM_030243663.2;Dbxref=GeneID:78255,GenBank:XP_030099523.1,MGI:MGI:1925505;Name=XP_030099523.1;gbkey=CDS;gene=Ralgps2;product=ras-specific guanine nucleotide-releasing factor RalGPS2 isoform X3;protein_id=XP_030099523.1;extra_copy_number=0
CM058241.1	Liftoff	CDS	157723517	157723607	.	-	.	ID=cds-XP_030099523.1;Parent=rna-XM_030243663.2;Dbxref=GeneID:78255,GenBank:XP_030099523.1,MGI:MGI:1925505;Name=XP_030099523.1;gbkey=CDS;gene=Ralgps2;product=ras-specific guanine nucleotide-releasing factor RalGPS2 isoform X3;protein_id=XP_030099523.1;extra_copy_number=0
CM058241.1	Liftoff	CDS	157723747	157723884	.	-	.	ID=cds-XP_030099523.1;Parent=rna-XM_030243663.2;Dbxref=GeneID:78255,GenBank:XP_030099523.1,MGI:MGI:1925505;Name=XP_030099523.1;gbkey=CDS;gene=Ralgps2;product=ras-specific guanine nucleotide-releasing factor RalGPS2 isoform X3;protein_id=XP_030099523.1;extra_copy_number=0
CM058241.1	Liftoff	CDS	157760284	157760410	.	-	.	ID=cds-XP_030099523.1;Parent=rna-XM_030243663.2;Dbxref=GeneID:78255,GenBank:XP_030099523.1,MGI:MGI:1925505;Name=XP_030099523.1;gbkey=CDS;gene=Ralgps2;product=ras-specific guanine nucleotide-releasing factor RalGPS2 isoform X3;protein_id=XP_030099523.1;extra_copy_number=0
CM058241.1	Liftoff	CDS	157775376	157775435	.	-	.	ID=cds-XP_030099523.1;Parent=rna-XM_030243663.2;Dbxref=GeneID:78255,GenBank:XP_030099523.1,MGI:MGI:1925505;Name=XP_030099523.1;gbkey=CDS;gene=Ralgps2;product=ras-specific guanine nucleotide-releasing factor RalGPS2 isoform X3;protein_id=XP_030099523.1;extra_copy_number=0
CM058241.1	Liftoff	mRNA	157695093	157830136	.	-	.	ID=rna-XM_030243664.2;Parent=gene-Ralgps2;Dbxref=GeneID:78255,GenBank:XM_030243664.2,MGI:MGI:1925505;Name=XM_030243664.2;gbkey=mRNA;gene=Ralgps2;model_evidence=Supporting evidence includes similarity to: 6 mRNAs%2C 67 ESTs%2C 1304 long SRA reads%2C and 99%25 coverage of the annotated genomic feature by RNAseq alignments%2C including 16 samples with support for all annotated introns;product=Ral GEF with PH domain and SH3 binding motif 2%2C transcript variant X14;transcript_id=XM_030243664.2;matches_ref_protein=True;valid_ORF=True;extra_copy_number=0
CM058241.1	Liftoff	exon	157695093	157700120	.	-	.	ID=exon-XM_030243664.2-21;Parent=rna-XM_030243664.2;Dbxref=GeneID:78255,GenBank:XM_030243664.2,MGI:MGI:1925505;gbkey=mRNA;gene=Ralgps2;product=Ral GEF with PH domain and SH3 binding motif 2%2C transcript variant X14;transcript_id=XM_030243664.2;extra_copy_number=0
CM058241.1	Liftoff	exon	157702297	157702388	.	-	.	ID=exon-XM_030243664.2-20;Parent=rna-XM_030243664.2;Dbxref=GeneID:78255,GenBank:XM_030243664.2,MGI:MGI:1925505;gbkey=mRNA;gene=Ralgps2;product=Ral GEF with PH domain and SH3 binding motif 2%2C transcript variant X14;transcript_id=XM_030243664.2;extra_copy_number=0
CM058241.1	Liftoff	exon	157704290	157704395	.	-	.	ID=exon-XM_030243664.2-19;Parent=rna-XM_030243664.2;Dbxref=GeneID:78255,GenBank:XM_030243664.2,MGI:MGI:1925505;gbkey=mRNA;gene=Ralgps2;product=Ral GEF with PH domain and SH3 binding motif 2%2C transcript variant X14;transcript_id=XM_030243664.2;extra_copy_number=0
CM058241.1	Liftoff	exon	157708593	157708685	.	-	.	ID=exon-XM_030243664.2-18;Parent=rna-XM_030243664.2;Dbxref=GeneID:78255,GenBank:XM_030243664.2,MGI:MGI:1925505;gbkey=mRNA;gene=Ralgps2;product=Ral GEF with PH domain and SH3 binding motif 2%2C transcript variant X14;transcript_id=XM_030243664.2;extra_copy_number=0
CM058241.1	Liftoff	exon	157710665	157710770	.	-	.	ID=exon-XM_030243664.2-17;Parent=rna-XM_030243664.2;Dbxref=GeneID:78255,GenBank:XM_030243664.2,MGI:MGI:1925505;gbkey=mRNA;gene=Ralgps2;product=Ral GEF with PH domain and SH3 binding motif 2%2C transcript variant X14;transcript_id=XM_030243664.2;extra_copy_number=0
CM058241.1	Liftoff	exon	157712239	157712316	.	-	.	ID=exon-XM_030243664.2-16;Parent=rna-XM_030243664.2;Dbxref=GeneID:78255,GenBank:XM_030243664.2,MGI:MGI:1925505;gbkey=mRNA;gene=Ralgps2;product=Ral GEF with PH domain and SH3 binding motif 2%2C transcript variant X14;transcript_id=XM_030243664.2;extra_copy_number=0
CM058241.1	Liftoff	exon	157714843	157714897	.	-	.	ID=exon-XM_030243664.2-15;Parent=rna-XM_030243664.2;Dbxref=GeneID:78255,GenBank:XM_030243664.2,MGI:MGI:1925505;gbkey=mRNA;gene=Ralgps2;product=Ral GEF with PH domain and SH3 binding motif 2%2C transcript variant X14;transcript_id=XM_030243664.2;extra_copy_number=0
CM058241.1	Liftoff	exon	157718992	157719143	.	-	.	ID=exon-XM_030243664.2-14;Parent=rna-XM_030243664.2;Dbxref=GeneID:78255,GenBank:XM_030243664.2,MGI:MGI:1925505;gbkey=mRNA;gene=Ralgps2;product=Ral GEF with PH domain and SH3 binding motif 2%2C transcript variant X14;transcript_id=XM_030243664.2;extra_copy_number=0
CM058241.1	Liftoff	exon	157719824	157719980	.	-	.	ID=exon-XM_030243664.2-13;Parent=rna-XM_030243664.2;Dbxref=GeneID:78255,GenBank:XM_030243664.2,MGI:MGI:1925505;gbkey=mRNA;gene=Ralgps2;product=Ral GEF with PH domain and SH3 binding motif 2%2C transcript variant X14;transcript_id=XM_030243664.2;extra_copy_number=0
CM058241.1	Liftoff	exon	157721237	157721304	.	-	.	ID=exon-XM_030243664.2-12;Parent=rna-XM_030243664.2;Dbxref=GeneID:78255,GenBank:XM_030243664.2,MGI:MGI:1925505;gbkey=mRNA;gene=Ralgps2;product=Ral GEF with PH domain and SH3 binding motif 2%2C transcript variant X14;transcript_id=XM_030243664.2;extra_copy_number=0
CM058241.1	Liftoff	exon	157723517	157723607	.	-	.	ID=exon-XM_030243664.2-11;Parent=rna-XM_030243664.2;Dbxref=GeneID:78255,GenBank:XM_030243664.2,MGI:MGI:1925505;gbkey=mRNA;gene=Ralgps2;product=Ral GEF with PH domain and SH3 binding motif 2%2C transcript variant X14;transcript_id=XM_030243664.2;extra_copy_number=0
CM058241.1	Liftoff	exon	157723747	157723884	.	-	.	ID=exon-XM_030243664.2-10;Parent=rna-XM_030243664.2;Dbxref=GeneID:78255,GenBank:XM_030243664.2,MGI:MGI:1925505;gbkey=mRNA;gene=Ralgps2;product=Ral GEF with PH domain and SH3 binding motif 2%2C transcript variant X14;transcript_id=XM_030243664.2;extra_copy_number=0
CM058241.1	Liftoff	exon	157760284	157760410	.	-	.	ID=exon-XM_030243664.2-9;Parent=rna-XM_030243664.2;Dbxref=GeneID:78255,GenBank:XM_030243664.2,MGI:MGI:1925505;gbkey=mRNA;gene=Ralgps2;product=Ral GEF with PH domain and SH3 binding motif 2%2C transcript variant X14;transcript_id=XM_030243664.2;extra_copy_number=0
CM058241.1	Liftoff	exon	157775376	157775468	.	-	.	ID=exon-XM_030243664.2-8;Parent=rna-XM_030243664.2;Dbxref=GeneID:78255,GenBank:XM_030243664.2,MGI:MGI:1925505;gbkey=mRNA;gene=Ralgps2;product=Ral GEF with PH domain and SH3 binding motif 2%2C transcript variant X14;transcript_id=XM_030243664.2;extra_copy_number=0
CM058241.1	Liftoff	exon	157777934	157778023	.	-	.	ID=exon-XM_030243664.2-7;Parent=rna-XM_030243664.2;Dbxref=GeneID:78255,GenBank:XM_030243664.2,MGI:MGI:1925505;gbkey=mRNA;gene=Ralgps2;product=Ral GEF with PH domain and SH3 binding motif 2%2C transcript variant X14;transcript_id=XM_030243664.2;extra_copy_number=0
CM058241.1	Liftoff	exon	157778790	157778873	.	-	.	ID=exon-XM_030243664.2-6;Parent=rna-XM_030243664.2;Dbxref=GeneID:78255,GenBank:XM_030243664.2,MGI:MGI:1925505;gbkey=mRNA;gene=Ralgps2;product=Ral GEF with PH domain and SH3 binding motif 2%2C transcript variant X14;transcript_id=XM_030243664.2;extra_copy_number=0
CM058241.1	Liftoff	exon	157783752	157783856	.	-	.	ID=exon-XM_030243664.2-5;Parent=rna-XM_030243664.2;Dbxref=GeneID:78255,GenBank:XM_030243664.2,MGI:MGI:1925505;gbkey=mRNA;gene=Ralgps2;product=Ral GEF with PH domain and SH3 binding motif 2%2C transcript variant X14;transcript_id=XM_030243664.2;extra_copy_number=0
CM058241.1	Liftoff	exon	157791430	157791480	.	-	.	ID=exon-XM_030243664.2-4;Parent=rna-XM_030243664.2;Dbxref=GeneID:78255,GenBank:XM_030243664.2,MGI:MGI:1925505;gbkey=mRNA;gene=Ralgps2;product=Ral GEF with PH domain and SH3 binding motif 2%2C transcript variant X14;transcript_id=XM_030243664.2;extra_copy_number=0
CM058241.1	Liftoff	exon	157792630	157792734	.	-	.	ID=exon-XM_030243664.2-3;Parent=rna-XM_030243664.2;Dbxref=GeneID:78255,GenBank:XM_030243664.2,MGI:MGI:1925505;gbkey=mRNA;gene=Ralgps2;product=Ral GEF with PH domain and SH3 binding motif 2%2C transcript variant X14;transcript_id=XM_030243664.2;extra_copy_number=0
CM058241.1	Liftoff	exon	157798483	157798622	.	-	.	ID=exon-XM_030243664.2-2;Parent=rna-XM_030243664.2;Dbxref=GeneID:78255,GenBank:XM_030243664.2,MGI:MGI:1925505;gbkey=mRNA;gene=Ralgps2;product=Ral GEF with PH domain and SH3 binding motif 2%2C transcript variant X14;transcript_id=XM_030243664.2;extra_copy_number=0
CM058241.1	Liftoff	exon	157829987	157830136	.	-	.	ID=exon-XM_030243664.2-1;Parent=rna-XM_030243664.2;Dbxref=GeneID:78255,GenBank:XM_030243664.2,MGI:MGI:1925505;gbkey=mRNA;gene=Ralgps2;product=Ral GEF with PH domain and SH3 binding motif 2%2C transcript variant X14;transcript_id=XM_030243664.2;extra_copy_number=0
CM058241.1	Liftoff	CDS	157700091	157700120	.	-	.	ID=cds-XP_030099524.1;Parent=rna-XM_030243664.2;Dbxref=GeneID:78255,GenBank:XP_030099524.1,MGI:MGI:1925505;Name=XP_030099524.1;gbkey=CDS;gene=Ralgps2;product=ras-specific guanine nucleotide-releasing factor RalGPS2 isoform X3;protein_id=XP_030099524.1;extra_copy_number=0
CM058241.1	Liftoff	CDS	157702297	157702388	.	-	.	ID=cds-XP_030099524.1;Parent=rna-XM_030243664.2;Dbxref=GeneID:78255,GenBank:XP_030099524.1,MGI:MGI:1925505;Name=XP_030099524.1;gbkey=CDS;gene=Ralgps2;product=ras-specific guanine nucleotide-releasing factor RalGPS2 isoform X3;protein_id=XP_030099524.1;extra_copy_number=0
CM058241.1	Liftoff	CDS	157704290	157704395	.	-	.	ID=cds-XP_030099524.1;Parent=rna-XM_030243664.2;Dbxref=GeneID:78255,GenBank:XP_030099524.1,MGI:MGI:1925505;Name=XP_030099524.1;gbkey=CDS;gene=Ralgps2;product=ras-specific guanine nucleotide-releasing factor RalGPS2 isoform X3;protein_id=XP_030099524.1;extra_copy_number=0
CM058241.1	Liftoff	CDS	157708593	157708685	.	-	.	ID=cds-XP_030099524.1;Parent=rna-XM_030243664.2;Dbxref=GeneID:78255,GenBank:XP_030099524.1,MGI:MGI:1925505;Name=XP_030099524.1;gbkey=CDS;gene=Ralgps2;product=ras-specific guanine nucleotide-releasing factor RalGPS2 isoform X3;protein_id=XP_030099524.1;extra_copy_number=0
CM058241.1	Liftoff	CDS	157710665	157710770	.	-	.	ID=cds-XP_030099524.1;Parent=rna-XM_030243664.2;Dbxref=GeneID:78255,GenBank:XP_030099524.1,MGI:MGI:1925505;Name=XP_030099524.1;gbkey=CDS;gene=Ralgps2;product=ras-specific guanine nucleotide-releasing factor RalGPS2 isoform X3;protein_id=XP_030099524.1;extra_copy_number=0
CM058241.1	Liftoff	CDS	157712239	157712316	.	-	.	ID=cds-XP_030099524.1;Parent=rna-XM_030243664.2;Dbxref=GeneID:78255,GenBank:XP_030099524.1,MGI:MGI:1925505;Name=XP_030099524.1;gbkey=CDS;gene=Ralgps2;product=ras-specific guanine nucleotide-releasing factor RalGPS2 isoform X3;protein_id=XP_030099524.1;extra_copy_number=0
CM058241.1	Liftoff	CDS	157714843	157714897	.	-	.	ID=cds-XP_030099524.1;Parent=rna-XM_030243664.2;Dbxref=GeneID:78255,GenBank:XP_030099524.1,MGI:MGI:1925505;Name=XP_030099524.1;gbkey=CDS;gene=Ralgps2;product=ras-specific guanine nucleotide-releasing factor RalGPS2 isoform X3;protein_id=XP_030099524.1;extra_copy_number=0
CM058241.1	Liftoff	CDS	157718992	157719143	.	-	.	ID=cds-XP_030099524.1;Parent=rna-XM_030243664.2;Dbxref=GeneID:78255,GenBank:XP_030099524.1,MGI:MGI:1925505;Name=XP_030099524.1;gbkey=CDS;gene=Ralgps2;product=ras-specific guanine nucleotide-releasing factor RalGPS2 isoform X3;protein_id=XP_030099524.1;extra_copy_number=0
CM058241.1	Liftoff	CDS	157719824	157719980	.	-	.	ID=cds-XP_030099524.1;Parent=rna-XM_030243664.2;Dbxref=GeneID:78255,GenBank:XP_030099524.1,MGI:MGI:1925505;Name=XP_030099524.1;gbkey=CDS;gene=Ralgps2;product=ras-specific guanine nucleotide-releasing factor RalGPS2 isoform X3;protein_id=XP_030099524.1;extra_copy_number=0
CM058241.1	Liftoff	CDS	157721237	157721304	.	-	.	ID=cds-XP_030099524.1;Parent=rna-XM_030243664.2;Dbxref=GeneID:78255,GenBank:XP_030099524.1,MGI:MGI:1925505;Name=XP_030099524.1;gbkey=CDS;gene=Ralgps2;product=ras-specific guanine nucleotide-releasing factor RalGPS2 isoform X3;protein_id=XP_030099524.1;extra_copy_number=0
CM058241.1	Liftoff	CDS	157723517	157723607	.	-	.	ID=cds-XP_030099524.1;Parent=rna-XM_030243664.2;Dbxref=GeneID:78255,GenBank:XP_030099524.1,MGI:MGI:1925505;Name=XP_030099524.1;gbkey=CDS;gene=Ralgps2;product=ras-specific guanine nucleotide-releasing factor RalGPS2 isoform X3;protein_id=XP_030099524.1;extra_copy_number=0
CM058241.1	Liftoff	CDS	157723747	157723884	.	-	.	ID=cds-XP_030099524.1;Parent=rna-XM_030243664.2;Dbxref=GeneID:78255,GenBank:XP_030099524.1,MGI:MGI:1925505;Name=XP_030099524.1;gbkey=CDS;gene=Ralgps2;product=ras-specific guanine nucleotide-releasing factor RalGPS2 isoform X3;protein_id=XP_030099524.1;extra_copy_number=0
CM058241.1	Liftoff	CDS	157760284	157760410	.	-	.	ID=cds-XP_030099524.1;Parent=rna-XM_030243664.2;Dbxref=GeneID:78255,GenBank:XP_030099524.1,MGI:MGI:1925505;Name=XP_030099524.1;gbkey=CDS;gene=Ralgps2;product=ras-specific guanine nucleotide-releasing factor RalGPS2 isoform X3;protein_id=XP_030099524.1;extra_copy_number=0
CM058241.1	Liftoff	CDS	157775376	157775435	.	-	.	ID=cds-XP_030099524.1;Parent=rna-XM_030243664.2;Dbxref=GeneID:78255,GenBank:XP_030099524.1,MGI:MGI:1925505;Name=XP_030099524.1;gbkey=CDS;gene=Ralgps2;product=ras-specific guanine nucleotide-releasing factor RalGPS2 isoform X3;protein_id=XP_030099524.1;extra_copy_number=0
CM058241.1	Liftoff	mRNA	157695093	157830112	.	-	.	ID=rna-XM_030243667.1;Parent=gene-Ralgps2;Dbxref=GeneID:78255,GenBank:XM_030243667.1,MGI:MGI:1925505;Name=XM_030243667.1;gbkey=mRNA;gene=Ralgps2;model_evidence=Supporting evidence includes similarity to: 6 mRNAs%2C 74 ESTs%2C 1 Protein%2C 1376 long SRA reads%2C and 99%25 coverage of the annotated genomic feature by RNAseq alignments%2C including 18 samples with support for all annotated introns;product=Ral GEF with PH domain and SH3 binding motif 2%2C transcript variant X15;transcript_id=XM_030243667.1;matches_ref_protein=True;valid_ORF=True;extra_copy_number=0
CM058241.1	Liftoff	exon	157695093	157700120	.	-	.	ID=exon-XM_030243667.1-20;Parent=rna-XM_030243667.1;Dbxref=GeneID:78255,GenBank:XM_030243667.1,MGI:MGI:1925505;gbkey=mRNA;gene=Ralgps2;product=Ral GEF with PH domain and SH3 binding motif 2%2C transcript variant X15;transcript_id=XM_030243667.1;extra_copy_number=0
CM058241.1	Liftoff	exon	157702297	157702388	.	-	.	ID=exon-XM_030243667.1-19;Parent=rna-XM_030243667.1;Dbxref=GeneID:78255,GenBank:XM_030243667.1,MGI:MGI:1925505;gbkey=mRNA;gene=Ralgps2;product=Ral GEF with PH domain and SH3 binding motif 2%2C transcript variant X15;transcript_id=XM_030243667.1;extra_copy_number=0
CM058241.1	Liftoff	exon	157704290	157704395	.	-	.	ID=exon-XM_030243667.1-18;Parent=rna-XM_030243667.1;Dbxref=GeneID:78255,GenBank:XM_030243667.1,MGI:MGI:1925505;gbkey=mRNA;gene=Ralgps2;product=Ral GEF with PH domain and SH3 binding motif 2%2C transcript variant X15;transcript_id=XM_030243667.1;extra_copy_number=0
CM058241.1	Liftoff	exon	157708593	157708685	.	-	.	ID=exon-XM_030243667.1-17;Parent=rna-XM_030243667.1;Dbxref=GeneID:78255,GenBank:XM_030243667.1,MGI:MGI:1925505;gbkey=mRNA;gene=Ralgps2;product=Ral GEF with PH domain and SH3 binding motif 2%2C transcript variant X15;transcript_id=XM_030243667.1;extra_copy_number=0
CM058241.1	Liftoff	exon	157710665	157710770	.	-	.	ID=exon-XM_030243667.1-16;Parent=rna-XM_030243667.1;Dbxref=GeneID:78255,GenBank:XM_030243667.1,MGI:MGI:1925505;gbkey=mRNA;gene=Ralgps2;product=Ral GEF with PH domain and SH3 binding motif 2%2C transcript variant X15;transcript_id=XM_030243667.1;extra_copy_number=0
CM058241.1	Liftoff	exon	157714843	157714897	.	-	.	ID=exon-XM_030243667.1-15;Parent=rna-XM_030243667.1;Dbxref=GeneID:78255,GenBank:XM_030243667.1,MGI:MGI:1925505;gbkey=mRNA;gene=Ralgps2;product=Ral GEF with PH domain and SH3 binding motif 2%2C transcript variant X15;transcript_id=XM_030243667.1;extra_copy_number=0
CM058241.1	Liftoff	exon	157718992	157719143	.	-	.	ID=exon-XM_030243667.1-14;Parent=rna-XM_030243667.1;Dbxref=GeneID:78255,GenBank:XM_030243667.1,MGI:MGI:1925505;gbkey=mRNA;gene=Ralgps2;product=Ral GEF with PH domain and SH3 binding motif 2%2C transcript variant X15;transcript_id=XM_030243667.1;extra_copy_number=0
CM058241.1	Liftoff	exon	157719824	157719980	.	-	.	ID=exon-XM_030243667.1-13;Parent=rna-XM_030243667.1;Dbxref=GeneID:78255,GenBank:XM_030243667.1,MGI:MGI:1925505;gbkey=mRNA;gene=Ralgps2;product=Ral GEF with PH domain and SH3 binding motif 2%2C transcript variant X15;transcript_id=XM_030243667.1;extra_copy_number=0
CM058241.1	Liftoff	exon	157721237	157721304	.	-	.	ID=exon-XM_030243667.1-12;Parent=rna-XM_030243667.1;Dbxref=GeneID:78255,GenBank:XM_030243667.1,MGI:MGI:1925505;gbkey=mRNA;gene=Ralgps2;product=Ral GEF with PH domain and SH3 binding motif 2%2C transcript variant X15;transcript_id=XM_030243667.1;extra_copy_number=0
CM058241.1	Liftoff	exon	157723517	157723607	.	-	.	ID=exon-XM_030243667.1-11;Parent=rna-XM_030243667.1;Dbxref=GeneID:78255,GenBank:XM_030243667.1,MGI:MGI:1925505;gbkey=mRNA;gene=Ralgps2;product=Ral GEF with PH domain and SH3 binding motif 2%2C transcript variant X15;transcript_id=XM_030243667.1;extra_copy_number=0
CM058241.1	Liftoff	exon	157723747	157723884	.	-	.	ID=exon-XM_030243667.1-10;Parent=rna-XM_030243667.1;Dbxref=GeneID:78255,GenBank:XM_030243667.1,MGI:MGI:1925505;gbkey=mRNA;gene=Ralgps2;product=Ral GEF with PH domain and SH3 binding motif 2%2C transcript variant X15;transcript_id=XM_030243667.1;extra_copy_number=0
CM058241.1	Liftoff	exon	157760284	157760410	.	-	.	ID=exon-XM_030243667.1-9;Parent=rna-XM_030243667.1;Dbxref=GeneID:78255,GenBank:XM_030243667.1,MGI:MGI:1925505;gbkey=mRNA;gene=Ralgps2;product=Ral GEF with PH domain and SH3 binding motif 2%2C transcript variant X15;transcript_id=XM_030243667.1;extra_copy_number=0
CM058241.1	Liftoff	exon	157775376	157775468	.	-	.	ID=exon-XM_030243667.1-8;Parent=rna-XM_030243667.1;Dbxref=GeneID:78255,GenBank:XM_030243667.1,MGI:MGI:1925505;gbkey=mRNA;gene=Ralgps2;product=Ral GEF with PH domain and SH3 binding motif 2%2C transcript variant X15;transcript_id=XM_030243667.1;extra_copy_number=0
CM058241.1	Liftoff	exon	157777934	157778023	.	-	.	ID=exon-XM_030243667.1-7;Parent=rna-XM_030243667.1;Dbxref=GeneID:78255,GenBank:XM_030243667.1,MGI:MGI:1925505;gbkey=mRNA;gene=Ralgps2;product=Ral GEF with PH domain and SH3 binding motif 2%2C transcript variant X15;transcript_id=XM_030243667.1;extra_copy_number=0
CM058241.1	Liftoff	exon	157778790	157778873	.	-	.	ID=exon-XM_030243667.1-6;Parent=rna-XM_030243667.1;Dbxref=GeneID:78255,GenBank:XM_030243667.1,MGI:MGI:1925505;gbkey=mRNA;gene=Ralgps2;product=Ral GEF with PH domain and SH3 binding motif 2%2C transcript variant X15;transcript_id=XM_030243667.1;extra_copy_number=0
CM058241.1	Liftoff	exon	157783752	157783856	.	-	.	ID=exon-XM_030243667.1-5;Parent=rna-XM_030243667.1;Dbxref=GeneID:78255,GenBank:XM_030243667.1,MGI:MGI:1925505;gbkey=mRNA;gene=Ralgps2;product=Ral GEF with PH domain and SH3 binding motif 2%2C transcript variant X15;transcript_id=XM_030243667.1;extra_copy_number=0
CM058241.1	Liftoff	exon	157791430	157791480	.	-	.	ID=exon-XM_030243667.1-4;Parent=rna-XM_030243667.1;Dbxref=GeneID:78255,GenBank:XM_030243667.1,MGI:MGI:1925505;gbkey=mRNA;gene=Ralgps2;product=Ral GEF with PH domain and SH3 binding motif 2%2C transcript variant X15;transcript_id=XM_030243667.1;extra_copy_number=0
CM058241.1	Liftoff	exon	157792630	157792734	.	-	.	ID=exon-XM_030243667.1-3;Parent=rna-XM_030243667.1;Dbxref=GeneID:78255,GenBank:XM_030243667.1,MGI:MGI:1925505;gbkey=mRNA;gene=Ralgps2;product=Ral GEF with PH domain and SH3 binding motif 2%2C transcript variant X15;transcript_id=XM_030243667.1;extra_copy_number=0
CM058241.1	Liftoff	exon	157798483	157798622	.	-	.	ID=exon-XM_030243667.1-2;Parent=rna-XM_030243667.1;Dbxref=GeneID:78255,GenBank:XM_030243667.1,MGI:MGI:1925505;gbkey=mRNA;gene=Ralgps2;product=Ral GEF with PH domain and SH3 binding motif 2%2C transcript variant X15;transcript_id=XM_030243667.1;extra_copy_number=0
CM058241.1	Liftoff	exon	157829987	157830112	.	-	.	ID=exon-XM_030243667.1-1;Parent=rna-XM_030243667.1;Dbxref=GeneID:78255,GenBank:XM_030243667.1,MGI:MGI:1925505;gbkey=mRNA;gene=Ralgps2;product=Ral GEF with PH domain and SH3 binding motif 2%2C transcript variant X15;transcript_id=XM_030243667.1;extra_copy_number=0
CM058241.1	Liftoff	CDS	157700091	157700120	.	-	.	ID=cds-XP_030099527.1;Parent=rna-XM_030243667.1;Dbxref=GeneID:78255,GenBank:XP_030099527.1,MGI:MGI:1925505;Name=XP_030099527.1;gbkey=CDS;gene=Ralgps2;product=ras-specific guanine nucleotide-releasing factor RalGPS2 isoform X4;protein_id=XP_030099527.1;extra_copy_number=0
CM058241.1	Liftoff	CDS	157702297	157702388	.	-	.	ID=cds-XP_030099527.1;Parent=rna-XM_030243667.1;Dbxref=GeneID:78255,GenBank:XP_030099527.1,MGI:MGI:1925505;Name=XP_030099527.1;gbkey=CDS;gene=Ralgps2;product=ras-specific guanine nucleotide-releasing factor RalGPS2 isoform X4;protein_id=XP_030099527.1;extra_copy_number=0
CM058241.1	Liftoff	CDS	157704290	157704395	.	-	.	ID=cds-XP_030099527.1;Parent=rna-XM_030243667.1;Dbxref=GeneID:78255,GenBank:XP_030099527.1,MGI:MGI:1925505;Name=XP_030099527.1;gbkey=CDS;gene=Ralgps2;product=ras-specific guanine nucleotide-releasing factor RalGPS2 isoform X4;protein_id=XP_030099527.1;extra_copy_number=0
CM058241.1	Liftoff	CDS	157708593	157708685	.	-	.	ID=cds-XP_030099527.1;Parent=rna-XM_030243667.1;Dbxref=GeneID:78255,GenBank:XP_030099527.1,MGI:MGI:1925505;Name=XP_030099527.1;gbkey=CDS;gene=Ralgps2;product=ras-specific guanine nucleotide-releasing factor RalGPS2 isoform X4;protein_id=XP_030099527.1;extra_copy_number=0
CM058241.1	Liftoff	CDS	157710665	157710770	.	-	.	ID=cds-XP_030099527.1;Parent=rna-XM_030243667.1;Dbxref=GeneID:78255,GenBank:XP_030099527.1,MGI:MGI:1925505;Name=XP_030099527.1;gbkey=CDS;gene=Ralgps2;product=ras-specific guanine nucleotide-releasing factor RalGPS2 isoform X4;protein_id=XP_030099527.1;extra_copy_number=0
CM058241.1	Liftoff	CDS	157714843	157714897	.	-	.	ID=cds-XP_030099527.1;Parent=rna-XM_030243667.1;Dbxref=GeneID:78255,GenBank:XP_030099527.1,MGI:MGI:1925505;Name=XP_030099527.1;gbkey=CDS;gene=Ralgps2;product=ras-specific guanine nucleotide-releasing factor RalGPS2 isoform X4;protein_id=XP_030099527.1;extra_copy_number=0
CM058241.1	Liftoff	CDS	157718992	157719143	.	-	.	ID=cds-XP_030099527.1;Parent=rna-XM_030243667.1;Dbxref=GeneID:78255,GenBank:XP_030099527.1,MGI:MGI:1925505;Name=XP_030099527.1;gbkey=CDS;gene=Ralgps2;product=ras-specific guanine nucleotide-releasing factor RalGPS2 isoform X4;protein_id=XP_030099527.1;extra_copy_number=0
CM058241.1	Liftoff	CDS	157719824	157719980	.	-	.	ID=cds-XP_030099527.1;Parent=rna-XM_030243667.1;Dbxref=GeneID:78255,GenBank:XP_030099527.1,MGI:MGI:1925505;Name=XP_030099527.1;gbkey=CDS;gene=Ralgps2;product=ras-specific guanine nucleotide-releasing factor RalGPS2 isoform X4;protein_id=XP_030099527.1;extra_copy_number=0
CM058241.1	Liftoff	CDS	157721237	157721304	.	-	.	ID=cds-XP_030099527.1;Parent=rna-XM_030243667.1;Dbxref=GeneID:78255,GenBank:XP_030099527.1,MGI:MGI:1925505;Name=XP_030099527.1;gbkey=CDS;gene=Ralgps2;product=ras-specific guanine nucleotide-releasing factor RalGPS2 isoform X4;protein_id=XP_030099527.1;extra_copy_number=0
CM058241.1	Liftoff	CDS	157723517	157723607	.	-	.	ID=cds-XP_030099527.1;Parent=rna-XM_030243667.1;Dbxref=GeneID:78255,GenBank:XP_030099527.1,MGI:MGI:1925505;Name=XP_030099527.1;gbkey=CDS;gene=Ralgps2;product=ras-specific guanine nucleotide-releasing factor RalGPS2 isoform X4;protein_id=XP_030099527.1;extra_copy_number=0
CM058241.1	Liftoff	CDS	157723747	157723884	.	-	.	ID=cds-XP_030099527.1;Parent=rna-XM_030243667.1;Dbxref=GeneID:78255,GenBank:XP_030099527.1,MGI:MGI:1925505;Name=XP_030099527.1;gbkey=CDS;gene=Ralgps2;product=ras-specific guanine nucleotide-releasing factor RalGPS2 isoform X4;protein_id=XP_030099527.1;extra_copy_number=0
CM058241.1	Liftoff	CDS	157760284	157760410	.	-	.	ID=cds-XP_030099527.1;Parent=rna-XM_030243667.1;Dbxref=GeneID:78255,GenBank:XP_030099527.1,MGI:MGI:1925505;Name=XP_030099527.1;gbkey=CDS;gene=Ralgps2;product=ras-specific guanine nucleotide-releasing factor RalGPS2 isoform X4;protein_id=XP_030099527.1;extra_copy_number=0
CM058241.1	Liftoff	CDS	157775376	157775435	.	-	.	ID=cds-XP_030099527.1;Parent=rna-XM_030243667.1;Dbxref=GeneID:78255,GenBank:XP_030099527.1,MGI:MGI:1925505;Name=XP_030099527.1;gbkey=CDS;gene=Ralgps2;product=ras-specific guanine nucleotide-releasing factor RalGPS2 isoform X4;protein_id=XP_030099527.1;extra_copy_number=0
CM058241.1	Liftoff	mRNA	157695093	157830480	.	-	.	ID=rna-XM_030243669.1;Parent=gene-Ralgps2;Dbxref=GeneID:78255,GenBank:XM_030243669.1,MGI:MGI:1925505;Name=XM_030243669.1;gbkey=mRNA;gene=Ralgps2;model_evidence=Supporting evidence includes similarity to: 6 mRNAs%2C 74 ESTs%2C 1 Protein%2C 1372 long SRA reads%2C and 99%25 coverage of the annotated genomic feature by RNAseq alignments%2C including 18 samples with support for all annotated introns;product=Ral GEF with PH domain and SH3 binding motif 2%2C transcript variant X16;transcript_id=XM_030243669.1;matches_ref_protein=True;valid_ORF=True;extra_copy_number=0
CM058241.1	Liftoff	exon	157695093	157700120	.	-	.	ID=exon-XM_030243669.1-20;Parent=rna-XM_030243669.1;Dbxref=GeneID:78255,GenBank:XM_030243669.1,MGI:MGI:1925505;gbkey=mRNA;gene=Ralgps2;product=Ral GEF with PH domain and SH3 binding motif 2%2C transcript variant X16;transcript_id=XM_030243669.1;extra_copy_number=0
CM058241.1	Liftoff	exon	157702297	157702388	.	-	.	ID=exon-XM_030243669.1-19;Parent=rna-XM_030243669.1;Dbxref=GeneID:78255,GenBank:XM_030243669.1,MGI:MGI:1925505;gbkey=mRNA;gene=Ralgps2;product=Ral GEF with PH domain and SH3 binding motif 2%2C transcript variant X16;transcript_id=XM_030243669.1;extra_copy_number=0
CM058241.1	Liftoff	exon	157704290	157704395	.	-	.	ID=exon-XM_030243669.1-18;Parent=rna-XM_030243669.1;Dbxref=GeneID:78255,GenBank:XM_030243669.1,MGI:MGI:1925505;gbkey=mRNA;gene=Ralgps2;product=Ral GEF with PH domain and SH3 binding motif 2%2C transcript variant X16;transcript_id=XM_030243669.1;extra_copy_number=0
CM058241.1	Liftoff	exon	157708593	157708685	.	-	.	ID=exon-XM_030243669.1-17;Parent=rna-XM_030243669.1;Dbxref=GeneID:78255,GenBank:XM_030243669.1,MGI:MGI:1925505;gbkey=mRNA;gene=Ralgps2;product=Ral GEF with PH domain and SH3 binding motif 2%2C transcript variant X16;transcript_id=XM_030243669.1;extra_copy_number=0
CM058241.1	Liftoff	exon	157710665	157710770	.	-	.	ID=exon-XM_030243669.1-16;Parent=rna-XM_030243669.1;Dbxref=GeneID:78255,GenBank:XM_030243669.1,MGI:MGI:1925505;gbkey=mRNA;gene=Ralgps2;product=Ral GEF with PH domain and SH3 binding motif 2%2C transcript variant X16;transcript_id=XM_030243669.1;extra_copy_number=0
CM058241.1	Liftoff	exon	157714843	157714897	.	-	.	ID=exon-XM_030243669.1-15;Parent=rna-XM_030243669.1;Dbxref=GeneID:78255,GenBank:XM_030243669.1,MGI:MGI:1925505;gbkey=mRNA;gene=Ralgps2;product=Ral GEF with PH domain and SH3 binding motif 2%2C transcript variant X16;transcript_id=XM_030243669.1;extra_copy_number=0
CM058241.1	Liftoff	exon	157718992	157719143	.	-	.	ID=exon-XM_030243669.1-14;Parent=rna-XM_030243669.1;Dbxref=GeneID:78255,GenBank:XM_030243669.1,MGI:MGI:1925505;gbkey=mRNA;gene=Ralgps2;product=Ral GEF with PH domain and SH3 binding motif 2%2C transcript variant X16;transcript_id=XM_030243669.1;extra_copy_number=0
CM058241.1	Liftoff	exon	157719824	157719980	.	-	.	ID=exon-XM_030243669.1-13;Parent=rna-XM_030243669.1;Dbxref=GeneID:78255,GenBank:XM_030243669.1,MGI:MGI:1925505;gbkey=mRNA;gene=Ralgps2;product=Ral GEF with PH domain and SH3 binding motif 2%2C transcript variant X16;transcript_id=XM_030243669.1;extra_copy_number=0
CM058241.1	Liftoff	exon	157721237	157721304	.	-	.	ID=exon-XM_030243669.1-12;Parent=rna-XM_030243669.1;Dbxref=GeneID:78255,GenBank:XM_030243669.1,MGI:MGI:1925505;gbkey=mRNA;gene=Ralgps2;product=Ral GEF with PH domain and SH3 binding motif 2%2C transcript variant X16;transcript_id=XM_030243669.1;extra_copy_number=0
CM058241.1	Liftoff	exon	157723517	157723607	.	-	.	ID=exon-XM_030243669.1-11;Parent=rna-XM_030243669.1;Dbxref=GeneID:78255,GenBank:XM_030243669.1,MGI:MGI:1925505;gbkey=mRNA;gene=Ralgps2;product=Ral GEF with PH domain and SH3 binding motif 2%2C transcript variant X16;transcript_id=XM_030243669.1;extra_copy_number=0
CM058241.1	Liftoff	exon	157723747	157723884	.	-	.	ID=exon-XM_030243669.1-10;Parent=rna-XM_030243669.1;Dbxref=GeneID:78255,GenBank:XM_030243669.1,MGI:MGI:1925505;gbkey=mRNA;gene=Ralgps2;product=Ral GEF with PH domain and SH3 binding motif 2%2C transcript variant X16;transcript_id=XM_030243669.1;extra_copy_number=0
CM058241.1	Liftoff	exon	157760284	157760410	.	-	.	ID=exon-XM_030243669.1-9;Parent=rna-XM_030243669.1;Dbxref=GeneID:78255,GenBank:XM_030243669.1,MGI:MGI:1925505;gbkey=mRNA;gene=Ralgps2;product=Ral GEF with PH domain and SH3 binding motif 2%2C transcript variant X16;transcript_id=XM_030243669.1;extra_copy_number=0
CM058241.1	Liftoff	exon	157775376	157775468	.	-	.	ID=exon-XM_030243669.1-8;Parent=rna-XM_030243669.1;Dbxref=GeneID:78255,GenBank:XM_030243669.1,MGI:MGI:1925505;gbkey=mRNA;gene=Ralgps2;product=Ral GEF with PH domain and SH3 binding motif 2%2C transcript variant X16;transcript_id=XM_030243669.1;extra_copy_number=0
CM058241.1	Liftoff	exon	157777934	157778023	.	-	.	ID=exon-XM_030243669.1-7;Parent=rna-XM_030243669.1;Dbxref=GeneID:78255,GenBank:XM_030243669.1,MGI:MGI:1925505;gbkey=mRNA;gene=Ralgps2;product=Ral GEF with PH domain and SH3 binding motif 2%2C transcript variant X16;transcript_id=XM_030243669.1;extra_copy_number=0
CM058241.1	Liftoff	exon	157778790	157778873	.	-	.	ID=exon-XM_030243669.1-6;Parent=rna-XM_030243669.1;Dbxref=GeneID:78255,GenBank:XM_030243669.1,MGI:MGI:1925505;gbkey=mRNA;gene=Ralgps2;product=Ral GEF with PH domain and SH3 binding motif 2%2C transcript variant X16;transcript_id=XM_030243669.1;extra_copy_number=0
CM058241.1	Liftoff	exon	157783752	157783856	.	-	.	ID=exon-XM_030243669.1-5;Parent=rna-XM_030243669.1;Dbxref=GeneID:78255,GenBank:XM_030243669.1,MGI:MGI:1925505;gbkey=mRNA;gene=Ralgps2;product=Ral GEF with PH domain and SH3 binding motif 2%2C transcript variant X16;transcript_id=XM_030243669.1;extra_copy_number=0
CM058241.1	Liftoff	exon	157791430	157791480	.	-	.	ID=exon-XM_030243669.1-4;Parent=rna-XM_030243669.1;Dbxref=GeneID:78255,GenBank:XM_030243669.1,MGI:MGI:1925505;gbkey=mRNA;gene=Ralgps2;product=Ral GEF with PH domain and SH3 binding motif 2%2C transcript variant X16;transcript_id=XM_030243669.1;extra_copy_number=0
CM058241.1	Liftoff	exon	157792630	157792734	.	-	.	ID=exon-XM_030243669.1-3;Parent=rna-XM_030243669.1;Dbxref=GeneID:78255,GenBank:XM_030243669.1,MGI:MGI:1925505;gbkey=mRNA;gene=Ralgps2;product=Ral GEF with PH domain and SH3 binding motif 2%2C transcript variant X16;transcript_id=XM_030243669.1;extra_copy_number=0
CM058241.1	Liftoff	exon	157798483	157798622	.	-	.	ID=exon-XM_030243669.1-2;Parent=rna-XM_030243669.1;Dbxref=GeneID:78255,GenBank:XM_030243669.1,MGI:MGI:1925505;gbkey=mRNA;gene=Ralgps2;product=Ral GEF with PH domain and SH3 binding motif 2%2C transcript variant X16;transcript_id=XM_030243669.1;extra_copy_number=0
CM058241.1	Liftoff	exon	157830189	157830480	.	-	.	ID=exon-XM_030243669.1-1;Parent=rna-XM_030243669.1;Dbxref=GeneID:78255,GenBank:XM_030243669.1,MGI:MGI:1925505;gbkey=mRNA;gene=Ralgps2;product=Ral GEF with PH domain and SH3 binding motif 2%2C transcript variant X16;transcript_id=XM_030243669.1;extra_copy_number=0
CM058241.1	Liftoff	CDS	157700091	157700120	.	-	.	ID=cds-XP_030099529.1;Parent=rna-XM_030243669.1;Dbxref=GeneID:78255,GenBank:XP_030099529.1,MGI:MGI:1925505;Name=XP_030099529.1;gbkey=CDS;gene=Ralgps2;product=ras-specific guanine nucleotide-releasing factor RalGPS2 isoform X4;protein_id=XP_030099529.1;extra_copy_number=0
CM058241.1	Liftoff	CDS	157702297	157702388	.	-	.	ID=cds-XP_030099529.1;Parent=rna-XM_030243669.1;Dbxref=GeneID:78255,GenBank:XP_030099529.1,MGI:MGI:1925505;Name=XP_030099529.1;gbkey=CDS;gene=Ralgps2;product=ras-specific guanine nucleotide-releasing factor RalGPS2 isoform X4;protein_id=XP_030099529.1;extra_copy_number=0
CM058241.1	Liftoff	CDS	157704290	157704395	.	-	.	ID=cds-XP_030099529.1;Parent=rna-XM_030243669.1;Dbxref=GeneID:78255,GenBank:XP_030099529.1,MGI:MGI:1925505;Name=XP_030099529.1;gbkey=CDS;gene=Ralgps2;product=ras-specific guanine nucleotide-releasing factor RalGPS2 isoform X4;protein_id=XP_030099529.1;extra_copy_number=0
CM058241.1	Liftoff	CDS	157708593	157708685	.	-	.	ID=cds-XP_030099529.1;Parent=rna-XM_030243669.1;Dbxref=GeneID:78255,GenBank:XP_030099529.1,MGI:MGI:1925505;Name=XP_030099529.1;gbkey=CDS;gene=Ralgps2;product=ras-specific guanine nucleotide-releasing factor RalGPS2 isoform X4;protein_id=XP_030099529.1;extra_copy_number=0
CM058241.1	Liftoff	CDS	157710665	157710770	.	-	.	ID=cds-XP_030099529.1;Parent=rna-XM_030243669.1;Dbxref=GeneID:78255,GenBank:XP_030099529.1,MGI:MGI:1925505;Name=XP_030099529.1;gbkey=CDS;gene=Ralgps2;product=ras-specific guanine nucleotide-releasing factor RalGPS2 isoform X4;protein_id=XP_030099529.1;extra_copy_number=0
CM058241.1	Liftoff	CDS	157714843	157714897	.	-	.	ID=cds-XP_030099529.1;Parent=rna-XM_030243669.1;Dbxref=GeneID:78255,GenBank:XP_030099529.1,MGI:MGI:1925505;Name=XP_030099529.1;gbkey=CDS;gene=Ralgps2;product=ras-specific guanine nucleotide-releasing factor RalGPS2 isoform X4;protein_id=XP_030099529.1;extra_copy_number=0
CM058241.1	Liftoff	CDS	157718992	157719143	.	-	.	ID=cds-XP_030099529.1;Parent=rna-XM_030243669.1;Dbxref=GeneID:78255,GenBank:XP_030099529.1,MGI:MGI:1925505;Name=XP_030099529.1;gbkey=CDS;gene=Ralgps2;product=ras-specific guanine nucleotide-releasing factor RalGPS2 isoform X4;protein_id=XP_030099529.1;extra_copy_number=0
CM058241.1	Liftoff	CDS	157719824	157719980	.	-	.	ID=cds-XP_030099529.1;Parent=rna-XM_030243669.1;Dbxref=GeneID:78255,GenBank:XP_030099529.1,MGI:MGI:1925505;Name=XP_030099529.1;gbkey=CDS;gene=Ralgps2;product=ras-specific guanine nucleotide-releasing factor RalGPS2 isoform X4;protein_id=XP_030099529.1;extra_copy_number=0
CM058241.1	Liftoff	CDS	157721237	157721304	.	-	.	ID=cds-XP_030099529.1;Parent=rna-XM_030243669.1;Dbxref=GeneID:78255,GenBank:XP_030099529.1,MGI:MGI:1925505;Name=XP_030099529.1;gbkey=CDS;gene=Ralgps2;product=ras-specific guanine nucleotide-releasing factor RalGPS2 isoform X4;protein_id=XP_030099529.1;extra_copy_number=0
CM058241.1	Liftoff	CDS	157723517	157723607	.	-	.	ID=cds-XP_030099529.1;Parent=rna-XM_030243669.1;Dbxref=GeneID:78255,GenBank:XP_030099529.1,MGI:MGI:1925505;Name=XP_030099529.1;gbkey=CDS;gene=Ralgps2;product=ras-specific guanine nucleotide-releasing factor RalGPS2 isoform X4;protein_id=XP_030099529.1;extra_copy_number=0
CM058241.1	Liftoff	CDS	157723747	157723884	.	-	.	ID=cds-XP_030099529.1;Parent=rna-XM_030243669.1;Dbxref=GeneID:78255,GenBank:XP_030099529.1,MGI:MGI:1925505;Name=XP_030099529.1;gbkey=CDS;gene=Ralgps2;product=ras-specific guanine nucleotide-releasing factor RalGPS2 isoform X4;protein_id=XP_030099529.1;extra_copy_number=0
CM058241.1	Liftoff	CDS	157760284	157760410	.	-	.	ID=cds-XP_030099529.1;Parent=rna-XM_030243669.1;Dbxref=GeneID:78255,GenBank:XP_030099529.1,MGI:MGI:1925505;Name=XP_030099529.1;gbkey=CDS;gene=Ralgps2;product=ras-specific guanine nucleotide-releasing factor RalGPS2 isoform X4;protein_id=XP_030099529.1;extra_copy_number=0
CM058241.1	Liftoff	CDS	157775376	157775435	.	-	.	ID=cds-XP_030099529.1;Parent=rna-XM_030243669.1;Dbxref=GeneID:78255,GenBank:XP_030099529.1,MGI:MGI:1925505;Name=XP_030099529.1;gbkey=CDS;gene=Ralgps2;product=ras-specific guanine nucleotide-releasing factor RalGPS2 isoform X4;protein_id=XP_030099529.1;extra_copy_number=0
CM058241.1	Liftoff	mRNA	157695093	157729388	.	-	.	ID=rna-XM_036154413.1;Parent=gene-Ralgps2;Dbxref=GeneID:78255,GenBank:XM_036154413.1,MGI:MGI:1925505;Name=XM_036154413.1;gbkey=mRNA;gene=Ralgps2;model_evidence=Supporting evidence includes similarity to: 6 mRNAs%2C 22 ESTs%2C 1236 long SRA reads%2C and 100%25 coverage of the annotated genomic feature by RNAseq alignments%2C including 15 samples with support for all annotated introns;product=Ral GEF with PH domain and SH3 binding motif 2%2C transcript variant X17;transcript_id=XM_036154413.1;matches_ref_protein=True;valid_ORF=True;extra_copy_number=0
CM058241.1	Liftoff	exon	157695093	157700120	.	-	.	ID=exon-XM_036154413.1-13;Parent=rna-XM_036154413.1;Dbxref=GeneID:78255,GenBank:XM_036154413.1,MGI:MGI:1925505;gbkey=mRNA;gene=Ralgps2;product=Ral GEF with PH domain and SH3 binding motif 2%2C transcript variant X17;transcript_id=XM_036154413.1;extra_copy_number=0
CM058241.1	Liftoff	exon	157702297	157702388	.	-	.	ID=exon-XM_036154413.1-12;Parent=rna-XM_036154413.1;Dbxref=GeneID:78255,GenBank:XM_036154413.1,MGI:MGI:1925505;gbkey=mRNA;gene=Ralgps2;product=Ral GEF with PH domain and SH3 binding motif 2%2C transcript variant X17;transcript_id=XM_036154413.1;extra_copy_number=0
CM058241.1	Liftoff	exon	157704290	157704395	.	-	.	ID=exon-XM_036154413.1-11;Parent=rna-XM_036154413.1;Dbxref=GeneID:78255,GenBank:XM_036154413.1,MGI:MGI:1925505;gbkey=mRNA;gene=Ralgps2;product=Ral GEF with PH domain and SH3 binding motif 2%2C transcript variant X17;transcript_id=XM_036154413.1;extra_copy_number=0
CM058241.1	Liftoff	exon	157708593	157708685	.	-	.	ID=exon-XM_036154413.1-10;Parent=rna-XM_036154413.1;Dbxref=GeneID:78255,GenBank:XM_036154413.1,MGI:MGI:1925505;gbkey=mRNA;gene=Ralgps2;product=Ral GEF with PH domain and SH3 binding motif 2%2C transcript variant X17;transcript_id=XM_036154413.1;extra_copy_number=0
CM058241.1	Liftoff	exon	157710665	157710770	.	-	.	ID=exon-XM_036154413.1-9;Parent=rna-XM_036154413.1;Dbxref=GeneID:78255,GenBank:XM_036154413.1,MGI:MGI:1925505;gbkey=mRNA;gene=Ralgps2;product=Ral GEF with PH domain and SH3 binding motif 2%2C transcript variant X17;transcript_id=XM_036154413.1;extra_copy_number=0
CM058241.1	Liftoff	exon	157712239	157712316	.	-	.	ID=exon-XM_036154413.1-8;Parent=rna-XM_036154413.1;Dbxref=GeneID:78255,GenBank:XM_036154413.1,MGI:MGI:1925505;gbkey=mRNA;gene=Ralgps2;product=Ral GEF with PH domain and SH3 binding motif 2%2C transcript variant X17;transcript_id=XM_036154413.1;extra_copy_number=0
CM058241.1	Liftoff	exon	157714843	157714897	.	-	.	ID=exon-XM_036154413.1-7;Parent=rna-XM_036154413.1;Dbxref=GeneID:78255,GenBank:XM_036154413.1,MGI:MGI:1925505;gbkey=mRNA;gene=Ralgps2;product=Ral GEF with PH domain and SH3 binding motif 2%2C transcript variant X17;transcript_id=XM_036154413.1;extra_copy_number=0
CM058241.1	Liftoff	exon	157718992	157719143	.	-	.	ID=exon-XM_036154413.1-6;Parent=rna-XM_036154413.1;Dbxref=GeneID:78255,GenBank:XM_036154413.1,MGI:MGI:1925505;gbkey=mRNA;gene=Ralgps2;product=Ral GEF with PH domain and SH3 binding motif 2%2C transcript variant X17;transcript_id=XM_036154413.1;extra_copy_number=0
CM058241.1	Liftoff	exon	157719824	157719980	.	-	.	ID=exon-XM_036154413.1-5;Parent=rna-XM_036154413.1;Dbxref=GeneID:78255,GenBank:XM_036154413.1,MGI:MGI:1925505;gbkey=mRNA;gene=Ralgps2;product=Ral GEF with PH domain and SH3 binding motif 2%2C transcript variant X17;transcript_id=XM_036154413.1;extra_copy_number=0
CM058241.1	Liftoff	exon	157721237	157721304	.	-	.	ID=exon-XM_036154413.1-4;Parent=rna-XM_036154413.1;Dbxref=GeneID:78255,GenBank:XM_036154413.1,MGI:MGI:1925505;gbkey=mRNA;gene=Ralgps2;product=Ral GEF with PH domain and SH3 binding motif 2%2C transcript variant X17;transcript_id=XM_036154413.1;extra_copy_number=0
CM058241.1	Liftoff	exon	157723517	157723607	.	-	.	ID=exon-XM_036154413.1-3;Parent=rna-XM_036154413.1;Dbxref=GeneID:78255,GenBank:XM_036154413.1,MGI:MGI:1925505;gbkey=mRNA;gene=Ralgps2;product=Ral GEF with PH domain and SH3 binding motif 2%2C transcript variant X17;transcript_id=XM_036154413.1;extra_copy_number=0
CM058241.1	Liftoff	exon	157723747	157723884	.	-	.	ID=exon-XM_036154413.1-2;Parent=rna-XM_036154413.1;Dbxref=GeneID:78255,GenBank:XM_036154413.1,MGI:MGI:1925505;gbkey=mRNA;gene=Ralgps2;product=Ral GEF with PH domain and SH3 binding motif 2%2C transcript variant X17;transcript_id=XM_036154413.1;extra_copy_number=0
CM058241.1	Liftoff	exon	157729302	157729388	.	-	.	ID=exon-XM_036154413.1-1;Parent=rna-XM_036154413.1;Dbxref=GeneID:78255,GenBank:XM_036154413.1,MGI:MGI:1925505;gbkey=mRNA;gene=Ralgps2;product=Ral GEF with PH domain and SH3 binding motif 2%2C transcript variant X17;transcript_id=XM_036154413.1;extra_copy_number=0
CM058241.1	Liftoff	CDS	157700091	157700120	.	-	.	ID=cds-XP_036010306.1;Parent=rna-XM_036154413.1;Dbxref=GeneID:78255,GenBank:XP_036010306.1,MGI:MGI:1925505;Name=XP_036010306.1;gbkey=CDS;gene=Ralgps2;product=ras-specific guanine nucleotide-releasing factor RalGPS2 isoform X5;protein_id=XP_036010306.1;extra_copy_number=0
CM058241.1	Liftoff	CDS	157702297	157702388	.	-	.	ID=cds-XP_036010306.1;Parent=rna-XM_036154413.1;Dbxref=GeneID:78255,GenBank:XP_036010306.1,MGI:MGI:1925505;Name=XP_036010306.1;gbkey=CDS;gene=Ralgps2;product=ras-specific guanine nucleotide-releasing factor RalGPS2 isoform X5;protein_id=XP_036010306.1;extra_copy_number=0
CM058241.1	Liftoff	CDS	157704290	157704395	.	-	.	ID=cds-XP_036010306.1;Parent=rna-XM_036154413.1;Dbxref=GeneID:78255,GenBank:XP_036010306.1,MGI:MGI:1925505;Name=XP_036010306.1;gbkey=CDS;gene=Ralgps2;product=ras-specific guanine nucleotide-releasing factor RalGPS2 isoform X5;protein_id=XP_036010306.1;extra_copy_number=0
CM058241.1	Liftoff	CDS	157708593	157708685	.	-	.	ID=cds-XP_036010306.1;Parent=rna-XM_036154413.1;Dbxref=GeneID:78255,GenBank:XP_036010306.1,MGI:MGI:1925505;Name=XP_036010306.1;gbkey=CDS;gene=Ralgps2;product=ras-specific guanine nucleotide-releasing factor RalGPS2 isoform X5;protein_id=XP_036010306.1;extra_copy_number=0
CM058241.1	Liftoff	CDS	157710665	157710770	.	-	.	ID=cds-XP_036010306.1;Parent=rna-XM_036154413.1;Dbxref=GeneID:78255,GenBank:XP_036010306.1,MGI:MGI:1925505;Name=XP_036010306.1;gbkey=CDS;gene=Ralgps2;product=ras-specific guanine nucleotide-releasing factor RalGPS2 isoform X5;protein_id=XP_036010306.1;extra_copy_number=0
CM058241.1	Liftoff	CDS	157712239	157712316	.	-	.	ID=cds-XP_036010306.1;Parent=rna-XM_036154413.1;Dbxref=GeneID:78255,GenBank:XP_036010306.1,MGI:MGI:1925505;Name=XP_036010306.1;gbkey=CDS;gene=Ralgps2;product=ras-specific guanine nucleotide-releasing factor RalGPS2 isoform X5;protein_id=XP_036010306.1;extra_copy_number=0
CM058241.1	Liftoff	CDS	157714843	157714897	.	-	.	ID=cds-XP_036010306.1;Parent=rna-XM_036154413.1;Dbxref=GeneID:78255,GenBank:XP_036010306.1,MGI:MGI:1925505;Name=XP_036010306.1;gbkey=CDS;gene=Ralgps2;product=ras-specific guanine nucleotide-releasing factor RalGPS2 isoform X5;protein_id=XP_036010306.1;extra_copy_number=0
CM058241.1	Liftoff	CDS	157718992	157719143	.	-	.	ID=cds-XP_036010306.1;Parent=rna-XM_036154413.1;Dbxref=GeneID:78255,GenBank:XP_036010306.1,MGI:MGI:1925505;Name=XP_036010306.1;gbkey=CDS;gene=Ralgps2;product=ras-specific guanine nucleotide-releasing factor RalGPS2 isoform X5;protein_id=XP_036010306.1;extra_copy_number=0
CM058241.1	Liftoff	CDS	157719824	157719980	.	-	.	ID=cds-XP_036010306.1;Parent=rna-XM_036154413.1;Dbxref=GeneID:78255,GenBank:XP_036010306.1,MGI:MGI:1925505;Name=XP_036010306.1;gbkey=CDS;gene=Ralgps2;product=ras-specific guanine nucleotide-releasing factor RalGPS2 isoform X5;protein_id=XP_036010306.1;extra_copy_number=0
CM058241.1	Liftoff	CDS	157721237	157721304	.	-	.	ID=cds-XP_036010306.1;Parent=rna-XM_036154413.1;Dbxref=GeneID:78255,GenBank:XP_036010306.1,MGI:MGI:1925505;Name=XP_036010306.1;gbkey=CDS;gene=Ralgps2;product=ras-specific guanine nucleotide-releasing factor RalGPS2 isoform X5;protein_id=XP_036010306.1;extra_copy_number=0
CM058241.1	Liftoff	CDS	157723517	157723607	.	-	.	ID=cds-XP_036010306.1;Parent=rna-XM_036154413.1;Dbxref=GeneID:78255,GenBank:XP_036010306.1,MGI:MGI:1925505;Name=XP_036010306.1;gbkey=CDS;gene=Ralgps2;product=ras-specific guanine nucleotide-releasing factor RalGPS2 isoform X5;protein_id=XP_036010306.1;extra_copy_number=0
CM058241.1	Liftoff	CDS	157723747	157723798	.	-	.	ID=cds-XP_036010306.1;Parent=rna-XM_036154413.1;Dbxref=GeneID:78255,GenBank:XP_036010306.1,MGI:MGI:1925505;Name=XP_036010306.1;gbkey=CDS;gene=Ralgps2;product=ras-specific guanine nucleotide-releasing factor RalGPS2 isoform X5;protein_id=XP_036010306.1;extra_copy_number=0
CM058241.1	Liftoff	mRNA	157697686	157830141	.	-	.	ID=rna-XM_006497028.5;Parent=gene-Ralgps2;Dbxref=GeneID:78255,GenBank:XM_006497028.5,MGI:MGI:1925505;Name=XM_006497028.5;gbkey=mRNA;gene=Ralgps2;model_evidence=Supporting evidence includes similarity to: 4 mRNAs%2C 21 ESTs%2C 18 Proteins%2C 342 long SRA reads%2C and 100%25 coverage of the annotated genomic feature by RNAseq alignments%2C including 19 samples with support for all annotated introns;product=Ral GEF with PH domain and SH3 binding motif 2%2C transcript variant X1;transcript_id=XM_006497028.5;matches_ref_protein=True;valid_ORF=True;extra_copy_number=0
CM058241.1	Liftoff	exon	157697686	157700120	.	-	.	ID=exon-XM_006497028.5-20;Parent=rna-XM_006497028.5;Dbxref=GeneID:78255,GenBank:XM_006497028.5,MGI:MGI:1925505;gbkey=mRNA;gene=Ralgps2;product=Ral GEF with PH domain and SH3 binding motif 2%2C transcript variant X1;transcript_id=XM_006497028.5;extra_copy_number=0
CM058241.1	Liftoff	exon	157702297	157702388	.	-	.	ID=exon-XM_006497028.5-19;Parent=rna-XM_006497028.5;Dbxref=GeneID:78255,GenBank:XM_006497028.5,MGI:MGI:1925505;gbkey=mRNA;gene=Ralgps2;product=Ral GEF with PH domain and SH3 binding motif 2%2C transcript variant X1;transcript_id=XM_006497028.5;extra_copy_number=0
CM058241.1	Liftoff	exon	157704290	157704395	.	-	.	ID=exon-XM_006497028.5-18;Parent=rna-XM_006497028.5;Dbxref=GeneID:78255,GenBank:XM_006497028.5,MGI:MGI:1925505;gbkey=mRNA;gene=Ralgps2;product=Ral GEF with PH domain and SH3 binding motif 2%2C transcript variant X1;transcript_id=XM_006497028.5;extra_copy_number=0
CM058241.1	Liftoff	exon	157708593	157708685	.	-	.	ID=exon-XM_006497028.5-17;Parent=rna-XM_006497028.5;Dbxref=GeneID:78255,GenBank:XM_006497028.5,MGI:MGI:1925505;gbkey=mRNA;gene=Ralgps2;product=Ral GEF with PH domain and SH3 binding motif 2%2C transcript variant X1;transcript_id=XM_006497028.5;extra_copy_number=0
CM058241.1	Liftoff	exon	157710665	157710770	.	-	.	ID=exon-XM_006497028.5-16;Parent=rna-XM_006497028.5;Dbxref=GeneID:78255,GenBank:XM_006497028.5,MGI:MGI:1925505;gbkey=mRNA;gene=Ralgps2;product=Ral GEF with PH domain and SH3 binding motif 2%2C transcript variant X1;transcript_id=XM_006497028.5;extra_copy_number=0
CM058241.1	Liftoff	exon	157712239	157712316	.	-	.	ID=exon-XM_006497028.5-15;Parent=rna-XM_006497028.5;Dbxref=GeneID:78255,GenBank:XM_006497028.5,MGI:MGI:1925505;gbkey=mRNA;gene=Ralgps2;product=Ral GEF with PH domain and SH3 binding motif 2%2C transcript variant X1;transcript_id=XM_006497028.5;extra_copy_number=0
CM058241.1	Liftoff	exon	157714843	157714897	.	-	.	ID=exon-XM_006497028.5-14;Parent=rna-XM_006497028.5;Dbxref=GeneID:78255,GenBank:XM_006497028.5,MGI:MGI:1925505;gbkey=mRNA;gene=Ralgps2;product=Ral GEF with PH domain and SH3 binding motif 2%2C transcript variant X1;transcript_id=XM_006497028.5;extra_copy_number=0
CM058241.1	Liftoff	exon	157718992	157719143	.	-	.	ID=exon-XM_006497028.5-13;Parent=rna-XM_006497028.5;Dbxref=GeneID:78255,GenBank:XM_006497028.5,MGI:MGI:1925505;gbkey=mRNA;gene=Ralgps2;product=Ral GEF with PH domain and SH3 binding motif 2%2C transcript variant X1;transcript_id=XM_006497028.5;extra_copy_number=0
CM058241.1	Liftoff	exon	157719824	157719980	.	-	.	ID=exon-XM_006497028.5-12;Parent=rna-XM_006497028.5;Dbxref=GeneID:78255,GenBank:XM_006497028.5,MGI:MGI:1925505;gbkey=mRNA;gene=Ralgps2;product=Ral GEF with PH domain and SH3 binding motif 2%2C transcript variant X1;transcript_id=XM_006497028.5;extra_copy_number=0
CM058241.1	Liftoff	exon	157721237	157721304	.	-	.	ID=exon-XM_006497028.5-11;Parent=rna-XM_006497028.5;Dbxref=GeneID:78255,GenBank:XM_006497028.5,MGI:MGI:1925505;gbkey=mRNA;gene=Ralgps2;product=Ral GEF with PH domain and SH3 binding motif 2%2C transcript variant X1;transcript_id=XM_006497028.5;extra_copy_number=0
CM058241.1	Liftoff	exon	157723517	157723607	.	-	.	ID=exon-XM_006497028.5-10;Parent=rna-XM_006497028.5;Dbxref=GeneID:78255,GenBank:XM_006497028.5,MGI:MGI:1925505;gbkey=mRNA;gene=Ralgps2;product=Ral GEF with PH domain and SH3 binding motif 2%2C transcript variant X1;transcript_id=XM_006497028.5;extra_copy_number=0
CM058241.1	Liftoff	exon	157723747	157723884	.	-	.	ID=exon-XM_006497028.5-9;Parent=rna-XM_006497028.5;Dbxref=GeneID:78255,GenBank:XM_006497028.5,MGI:MGI:1925505;gbkey=mRNA;gene=Ralgps2;product=Ral GEF with PH domain and SH3 binding motif 2%2C transcript variant X1;transcript_id=XM_006497028.5;extra_copy_number=0
CM058241.1	Liftoff	exon	157760284	157760410	.	-	.	ID=exon-XM_006497028.5-8;Parent=rna-XM_006497028.5;Dbxref=GeneID:78255,GenBank:XM_006497028.5,MGI:MGI:1925505;gbkey=mRNA;gene=Ralgps2;product=Ral GEF with PH domain and SH3 binding motif 2%2C transcript variant X1;transcript_id=XM_006497028.5;extra_copy_number=0
CM058241.1	Liftoff	exon	157775376	157775468	.	-	.	ID=exon-XM_006497028.5-7;Parent=rna-XM_006497028.5;Dbxref=GeneID:78255,GenBank:XM_006497028.5,MGI:MGI:1925505;gbkey=mRNA;gene=Ralgps2;product=Ral GEF with PH domain and SH3 binding motif 2%2C transcript variant X1;transcript_id=XM_006497028.5;extra_copy_number=0
CM058241.1	Liftoff	exon	157777934	157778023	.	-	.	ID=exon-XM_006497028.5-6;Parent=rna-XM_006497028.5;Dbxref=GeneID:78255,GenBank:XM_006497028.5,MGI:MGI:1925505;gbkey=mRNA;gene=Ralgps2;product=Ral GEF with PH domain and SH3 binding motif 2%2C transcript variant X1;transcript_id=XM_006497028.5;extra_copy_number=0
CM058241.1	Liftoff	exon	157778790	157778873	.	-	.	ID=exon-XM_006497028.5-5;Parent=rna-XM_006497028.5;Dbxref=GeneID:78255,GenBank:XM_006497028.5,MGI:MGI:1925505;gbkey=mRNA;gene=Ralgps2;product=Ral GEF with PH domain and SH3 binding motif 2%2C transcript variant X1;transcript_id=XM_006497028.5;extra_copy_number=0
CM058241.1	Liftoff	exon	157791430	157791480	.	-	.	ID=exon-XM_006497028.5-4;Parent=rna-XM_006497028.5;Dbxref=GeneID:78255,GenBank:XM_006497028.5,MGI:MGI:1925505;gbkey=mRNA;gene=Ralgps2;product=Ral GEF with PH domain and SH3 binding motif 2%2C transcript variant X1;transcript_id=XM_006497028.5;extra_copy_number=0
CM058241.1	Liftoff	exon	157792630	157792734	.	-	.	ID=exon-XM_006497028.5-3;Parent=rna-XM_006497028.5;Dbxref=GeneID:78255,GenBank:XM_006497028.5,MGI:MGI:1925505;gbkey=mRNA;gene=Ralgps2;product=Ral GEF with PH domain and SH3 binding motif 2%2C transcript variant X1;transcript_id=XM_006497028.5;extra_copy_number=0
CM058241.1	Liftoff	exon	157798483	157798622	.	-	.	ID=exon-XM_006497028.5-2;Parent=rna-XM_006497028.5;Dbxref=GeneID:78255,GenBank:XM_006497028.5,MGI:MGI:1925505;gbkey=mRNA;gene=Ralgps2;product=Ral GEF with PH domain and SH3 binding motif 2%2C transcript variant X1;transcript_id=XM_006497028.5;extra_copy_number=0
CM058241.1	Liftoff	exon	157829987	157830141	.	-	.	ID=exon-XM_006497028.5-1;Parent=rna-XM_006497028.5;Dbxref=GeneID:78255,GenBank:XM_006497028.5,MGI:MGI:1925505;gbkey=mRNA;gene=Ralgps2;product=Ral GEF with PH domain and SH3 binding motif 2%2C transcript variant X1;transcript_id=XM_006497028.5;extra_copy_number=0
CM058241.1	Liftoff	CDS	157700091	157700120	.	-	.	ID=cds-XP_006497091.1;Parent=rna-XM_006497028.5;Dbxref=GeneID:78255,GenBank:XP_006497091.1,MGI:MGI:1925505;Name=XP_006497091.1;gbkey=CDS;gene=Ralgps2;product=ras-specific guanine nucleotide-releasing factor RalGPS2 isoform X1;protein_id=XP_006497091.1;extra_copy_number=0
CM058241.1	Liftoff	CDS	157702297	157702388	.	-	.	ID=cds-XP_006497091.1;Parent=rna-XM_006497028.5;Dbxref=GeneID:78255,GenBank:XP_006497091.1,MGI:MGI:1925505;Name=XP_006497091.1;gbkey=CDS;gene=Ralgps2;product=ras-specific guanine nucleotide-releasing factor RalGPS2 isoform X1;protein_id=XP_006497091.1;extra_copy_number=0
CM058241.1	Liftoff	CDS	157704290	157704395	.	-	.	ID=cds-XP_006497091.1;Parent=rna-XM_006497028.5;Dbxref=GeneID:78255,GenBank:XP_006497091.1,MGI:MGI:1925505;Name=XP_006497091.1;gbkey=CDS;gene=Ralgps2;product=ras-specific guanine nucleotide-releasing factor RalGPS2 isoform X1;protein_id=XP_006497091.1;extra_copy_number=0
CM058241.1	Liftoff	CDS	157708593	157708685	.	-	.	ID=cds-XP_006497091.1;Parent=rna-XM_006497028.5;Dbxref=GeneID:78255,GenBank:XP_006497091.1,MGI:MGI:1925505;Name=XP_006497091.1;gbkey=CDS;gene=Ralgps2;product=ras-specific guanine nucleotide-releasing factor RalGPS2 isoform X1;protein_id=XP_006497091.1;extra_copy_number=0
CM058241.1	Liftoff	CDS	157710665	157710770	.	-	.	ID=cds-XP_006497091.1;Parent=rna-XM_006497028.5;Dbxref=GeneID:78255,GenBank:XP_006497091.1,MGI:MGI:1925505;Name=XP_006497091.1;gbkey=CDS;gene=Ralgps2;product=ras-specific guanine nucleotide-releasing factor RalGPS2 isoform X1;protein_id=XP_006497091.1;extra_copy_number=0
CM058241.1	Liftoff	CDS	157712239	157712316	.	-	.	ID=cds-XP_006497091.1;Parent=rna-XM_006497028.5;Dbxref=GeneID:78255,GenBank:XP_006497091.1,MGI:MGI:1925505;Name=XP_006497091.1;gbkey=CDS;gene=Ralgps2;product=ras-specific guanine nucleotide-releasing factor RalGPS2 isoform X1;protein_id=XP_006497091.1;extra_copy_number=0
CM058241.1	Liftoff	CDS	157714843	157714897	.	-	.	ID=cds-XP_006497091.1;Parent=rna-XM_006497028.5;Dbxref=GeneID:78255,GenBank:XP_006497091.1,MGI:MGI:1925505;Name=XP_006497091.1;gbkey=CDS;gene=Ralgps2;product=ras-specific guanine nucleotide-releasing factor RalGPS2 isoform X1;protein_id=XP_006497091.1;extra_copy_number=0
CM058241.1	Liftoff	CDS	157718992	157719143	.	-	.	ID=cds-XP_006497091.1;Parent=rna-XM_006497028.5;Dbxref=GeneID:78255,GenBank:XP_006497091.1,MGI:MGI:1925505;Name=XP_006497091.1;gbkey=CDS;gene=Ralgps2;product=ras-specific guanine nucleotide-releasing factor RalGPS2 isoform X1;protein_id=XP_006497091.1;extra_copy_number=0
CM058241.1	Liftoff	CDS	157719824	157719980	.	-	.	ID=cds-XP_006497091.1;Parent=rna-XM_006497028.5;Dbxref=GeneID:78255,GenBank:XP_006497091.1,MGI:MGI:1925505;Name=XP_006497091.1;gbkey=CDS;gene=Ralgps2;product=ras-specific guanine nucleotide-releasing factor RalGPS2 isoform X1;protein_id=XP_006497091.1;extra_copy_number=0
CM058241.1	Liftoff	CDS	157721237	157721304	.	-	.	ID=cds-XP_006497091.1;Parent=rna-XM_006497028.5;Dbxref=GeneID:78255,GenBank:XP_006497091.1,MGI:MGI:1925505;Name=XP_006497091.1;gbkey=CDS;gene=Ralgps2;product=ras-specific guanine nucleotide-releasing factor RalGPS2 isoform X1;protein_id=XP_006497091.1;extra_copy_number=0
CM058241.1	Liftoff	CDS	157723517	157723607	.	-	.	ID=cds-XP_006497091.1;Parent=rna-XM_006497028.5;Dbxref=GeneID:78255,GenBank:XP_006497091.1,MGI:MGI:1925505;Name=XP_006497091.1;gbkey=CDS;gene=Ralgps2;product=ras-specific guanine nucleotide-releasing factor RalGPS2 isoform X1;protein_id=XP_006497091.1;extra_copy_number=0
CM058241.1	Liftoff	CDS	157723747	157723884	.	-	.	ID=cds-XP_006497091.1;Parent=rna-XM_006497028.5;Dbxref=GeneID:78255,GenBank:XP_006497091.1,MGI:MGI:1925505;Name=XP_006497091.1;gbkey=CDS;gene=Ralgps2;product=ras-specific guanine nucleotide-releasing factor RalGPS2 isoform X1;protein_id=XP_006497091.1;extra_copy_number=0
CM058241.1	Liftoff	CDS	157760284	157760410	.	-	.	ID=cds-XP_006497091.1;Parent=rna-XM_006497028.5;Dbxref=GeneID:78255,GenBank:XP_006497091.1,MGI:MGI:1925505;Name=XP_006497091.1;gbkey=CDS;gene=Ralgps2;product=ras-specific guanine nucleotide-releasing factor RalGPS2 isoform X1;protein_id=XP_006497091.1;extra_copy_number=0
CM058241.1	Liftoff	CDS	157775376	157775468	.	-	.	ID=cds-XP_006497091.1;Parent=rna-XM_006497028.5;Dbxref=GeneID:78255,GenBank:XP_006497091.1,MGI:MGI:1925505;Name=XP_006497091.1;gbkey=CDS;gene=Ralgps2;product=ras-specific guanine nucleotide-releasing factor RalGPS2 isoform X1;protein_id=XP_006497091.1;extra_copy_number=0
CM058241.1	Liftoff	CDS	157777934	157778023	.	-	.	ID=cds-XP_006497091.1;Parent=rna-XM_006497028.5;Dbxref=GeneID:78255,GenBank:XP_006497091.1,MGI:MGI:1925505;Name=XP_006497091.1;gbkey=CDS;gene=Ralgps2;product=ras-specific guanine nucleotide-releasing factor RalGPS2 isoform X1;protein_id=XP_006497091.1;extra_copy_number=0
CM058241.1	Liftoff	CDS	157778790	157778873	.	-	.	ID=cds-XP_006497091.1;Parent=rna-XM_006497028.5;Dbxref=GeneID:78255,GenBank:XP_006497091.1,MGI:MGI:1925505;Name=XP_006497091.1;gbkey=CDS;gene=Ralgps2;product=ras-specific guanine nucleotide-releasing factor RalGPS2 isoform X1;protein_id=XP_006497091.1;extra_copy_number=0
CM058241.1	Liftoff	CDS	157791430	157791480	.	-	.	ID=cds-XP_006497091.1;Parent=rna-XM_006497028.5;Dbxref=GeneID:78255,GenBank:XP_006497091.1,MGI:MGI:1925505;Name=XP_006497091.1;gbkey=CDS;gene=Ralgps2;product=ras-specific guanine nucleotide-releasing factor RalGPS2 isoform X1;protein_id=XP_006497091.1;extra_copy_number=0
CM058241.1	Liftoff	CDS	157792630	157792734	.	-	.	ID=cds-XP_006497091.1;Parent=rna-XM_006497028.5;Dbxref=GeneID:78255,GenBank:XP_006497091.1,MGI:MGI:1925505;Name=XP_006497091.1;gbkey=CDS;gene=Ralgps2;product=ras-specific guanine nucleotide-releasing factor RalGPS2 isoform X1;protein_id=XP_006497091.1;extra_copy_number=0
CM058241.1	Liftoff	CDS	157798483	157798539	.	-	.	ID=cds-XP_006497091.1;Parent=rna-XM_006497028.5;Dbxref=GeneID:78255,GenBank:XP_006497091.1,MGI:MGI:1925505;Name=XP_006497091.1;gbkey=CDS;gene=Ralgps2;product=ras-specific guanine nucleotide-releasing factor RalGPS2 isoform X1;protein_id=XP_006497091.1;extra_copy_number=0
CM058241.1	Liftoff	mRNA	157697686	157830508	.	-	.	ID=rna-XM_006497029.4;Parent=gene-Ralgps2;Dbxref=GeneID:78255,GenBank:XM_006497029.4,MGI:MGI:1925505;Name=XM_006497029.4;gbkey=mRNA;gene=Ralgps2;model_evidence=Supporting evidence includes similarity to: 4 mRNAs%2C 21 ESTs%2C 18 Proteins%2C 327 long SRA reads%2C and 100%25 coverage of the annotated genomic feature by RNAseq alignments%2C including 19 samples with support for all annotated introns;product=Ral GEF with PH domain and SH3 binding motif 2%2C transcript variant X2;transcript_id=XM_006497029.4;matches_ref_protein=True;valid_ORF=True;extra_copy_number=0
CM058241.1	Liftoff	exon	157697686	157700120	.	-	.	ID=exon-XM_006497029.4-20;Parent=rna-XM_006497029.4;Dbxref=GeneID:78255,GenBank:XM_006497029.4,MGI:MGI:1925505;gbkey=mRNA;gene=Ralgps2;product=Ral GEF with PH domain and SH3 binding motif 2%2C transcript variant X2;transcript_id=XM_006497029.4;extra_copy_number=0
CM058241.1	Liftoff	exon	157702297	157702388	.	-	.	ID=exon-XM_006497029.4-19;Parent=rna-XM_006497029.4;Dbxref=GeneID:78255,GenBank:XM_006497029.4,MGI:MGI:1925505;gbkey=mRNA;gene=Ralgps2;product=Ral GEF with PH domain and SH3 binding motif 2%2C transcript variant X2;transcript_id=XM_006497029.4;extra_copy_number=0
CM058241.1	Liftoff	exon	157704290	157704395	.	-	.	ID=exon-XM_006497029.4-18;Parent=rna-XM_006497029.4;Dbxref=GeneID:78255,GenBank:XM_006497029.4,MGI:MGI:1925505;gbkey=mRNA;gene=Ralgps2;product=Ral GEF with PH domain and SH3 binding motif 2%2C transcript variant X2;transcript_id=XM_006497029.4;extra_copy_number=0
CM058241.1	Liftoff	exon	157708593	157708685	.	-	.	ID=exon-XM_006497029.4-17;Parent=rna-XM_006497029.4;Dbxref=GeneID:78255,GenBank:XM_006497029.4,MGI:MGI:1925505;gbkey=mRNA;gene=Ralgps2;product=Ral GEF with PH domain and SH3 binding motif 2%2C transcript variant X2;transcript_id=XM_006497029.4;extra_copy_number=0
CM058241.1	Liftoff	exon	157710665	157710770	.	-	.	ID=exon-XM_006497029.4-16;Parent=rna-XM_006497029.4;Dbxref=GeneID:78255,GenBank:XM_006497029.4,MGI:MGI:1925505;gbkey=mRNA;gene=Ralgps2;product=Ral GEF with PH domain and SH3 binding motif 2%2C transcript variant X2;transcript_id=XM_006497029.4;extra_copy_number=0
CM058241.1	Liftoff	exon	157712239	157712316	.	-	.	ID=exon-XM_006497029.4-15;Parent=rna-XM_006497029.4;Dbxref=GeneID:78255,GenBank:XM_006497029.4,MGI:MGI:1925505;gbkey=mRNA;gene=Ralgps2;product=Ral GEF with PH domain and SH3 binding motif 2%2C transcript variant X2;transcript_id=XM_006497029.4;extra_copy_number=0
CM058241.1	Liftoff	exon	157714843	157714897	.	-	.	ID=exon-XM_006497029.4-14;Parent=rna-XM_006497029.4;Dbxref=GeneID:78255,GenBank:XM_006497029.4,MGI:MGI:1925505;gbkey=mRNA;gene=Ralgps2;product=Ral GEF with PH domain and SH3 binding motif 2%2C transcript variant X2;transcript_id=XM_006497029.4;extra_copy_number=0
CM058241.1	Liftoff	exon	157718992	157719143	.	-	.	ID=exon-XM_006497029.4-13;Parent=rna-XM_006497029.4;Dbxref=GeneID:78255,GenBank:XM_006497029.4,MGI:MGI:1925505;gbkey=mRNA;gene=Ralgps2;product=Ral GEF with PH domain and SH3 binding motif 2%2C transcript variant X2;transcript_id=XM_006497029.4;extra_copy_number=0
CM058241.1	Liftoff	exon	157719824	157719980	.	-	.	ID=exon-XM_006497029.4-12;Parent=rna-XM_006497029.4;Dbxref=GeneID:78255,GenBank:XM_006497029.4,MGI:MGI:1925505;gbkey=mRNA;gene=Ralgps2;product=Ral GEF with PH domain and SH3 binding motif 2%2C transcript variant X2;transcript_id=XM_006497029.4;extra_copy_number=0
CM058241.1	Liftoff	exon	157721237	157721304	.	-	.	ID=exon-XM_006497029.4-11;Parent=rna-XM_006497029.4;Dbxref=GeneID:78255,GenBank:XM_006497029.4,MGI:MGI:1925505;gbkey=mRNA;gene=Ralgps2;product=Ral GEF with PH domain and SH3 binding motif 2%2C transcript variant X2;transcript_id=XM_006497029.4;extra_copy_number=0
CM058241.1	Liftoff	exon	157723517	157723607	.	-	.	ID=exon-XM_006497029.4-10;Parent=rna-XM_006497029.4;Dbxref=GeneID:78255,GenBank:XM_006497029.4,MGI:MGI:1925505;gbkey=mRNA;gene=Ralgps2;product=Ral GEF with PH domain and SH3 binding motif 2%2C transcript variant X2;transcript_id=XM_006497029.4;extra_copy_number=0
CM058241.1	Liftoff	exon	157723747	157723884	.	-	.	ID=exon-XM_006497029.4-9;Parent=rna-XM_006497029.4;Dbxref=GeneID:78255,GenBank:XM_006497029.4,MGI:MGI:1925505;gbkey=mRNA;gene=Ralgps2;product=Ral GEF with PH domain and SH3 binding motif 2%2C transcript variant X2;transcript_id=XM_006497029.4;extra_copy_number=0
CM058241.1	Liftoff	exon	157760284	157760410	.	-	.	ID=exon-XM_006497029.4-8;Parent=rna-XM_006497029.4;Dbxref=GeneID:78255,GenBank:XM_006497029.4,MGI:MGI:1925505;gbkey=mRNA;gene=Ralgps2;product=Ral GEF with PH domain and SH3 binding motif 2%2C transcript variant X2;transcript_id=XM_006497029.4;extra_copy_number=0
CM058241.1	Liftoff	exon	157775376	157775468	.	-	.	ID=exon-XM_006497029.4-7;Parent=rna-XM_006497029.4;Dbxref=GeneID:78255,GenBank:XM_006497029.4,MGI:MGI:1925505;gbkey=mRNA;gene=Ralgps2;product=Ral GEF with PH domain and SH3 binding motif 2%2C transcript variant X2;transcript_id=XM_006497029.4;extra_copy_number=0
CM058241.1	Liftoff	exon	157777934	157778023	.	-	.	ID=exon-XM_006497029.4-6;Parent=rna-XM_006497029.4;Dbxref=GeneID:78255,GenBank:XM_006497029.4,MGI:MGI:1925505;gbkey=mRNA;gene=Ralgps2;product=Ral GEF with PH domain and SH3 binding motif 2%2C transcript variant X2;transcript_id=XM_006497029.4;extra_copy_number=0
CM058241.1	Liftoff	exon	157778790	157778873	.	-	.	ID=exon-XM_006497029.4-5;Parent=rna-XM_006497029.4;Dbxref=GeneID:78255,GenBank:XM_006497029.4,MGI:MGI:1925505;gbkey=mRNA;gene=Ralgps2;product=Ral GEF with PH domain and SH3 binding motif 2%2C transcript variant X2;transcript_id=XM_006497029.4;extra_copy_number=0
CM058241.1	Liftoff	exon	157791430	157791480	.	-	.	ID=exon-XM_006497029.4-4;Parent=rna-XM_006497029.4;Dbxref=GeneID:78255,GenBank:XM_006497029.4,MGI:MGI:1925505;gbkey=mRNA;gene=Ralgps2;product=Ral GEF with PH domain and SH3 binding motif 2%2C transcript variant X2;transcript_id=XM_006497029.4;extra_copy_number=0
CM058241.1	Liftoff	exon	157792630	157792734	.	-	.	ID=exon-XM_006497029.4-3;Parent=rna-XM_006497029.4;Dbxref=GeneID:78255,GenBank:XM_006497029.4,MGI:MGI:1925505;gbkey=mRNA;gene=Ralgps2;product=Ral GEF with PH domain and SH3 binding motif 2%2C transcript variant X2;transcript_id=XM_006497029.4;extra_copy_number=0
CM058241.1	Liftoff	exon	157798483	157798622	.	-	.	ID=exon-XM_006497029.4-2;Parent=rna-XM_006497029.4;Dbxref=GeneID:78255,GenBank:XM_006497029.4,MGI:MGI:1925505;gbkey=mRNA;gene=Ralgps2;product=Ral GEF with PH domain and SH3 binding motif 2%2C transcript variant X2;transcript_id=XM_006497029.4;extra_copy_number=0
CM058241.1	Liftoff	exon	157830189	157830508	.	-	.	ID=exon-XM_006497029.4-1;Parent=rna-XM_006497029.4;Dbxref=GeneID:78255,GenBank:XM_006497029.4,MGI:MGI:1925505;gbkey=mRNA;gene=Ralgps2;product=Ral GEF with PH domain and SH3 binding motif 2%2C transcript variant X2;transcript_id=XM_006497029.4;extra_copy_number=0
CM058241.1	Liftoff	CDS	157700091	157700120	.	-	.	ID=cds-XP_006497092.1;Parent=rna-XM_006497029.4;Dbxref=GeneID:78255,GenBank:XP_006497092.1,MGI:MGI:1925505;Name=XP_006497092.1;gbkey=CDS;gene=Ralgps2;product=ras-specific guanine nucleotide-releasing factor RalGPS2 isoform X1;protein_id=XP_006497092.1;extra_copy_number=0
CM058241.1	Liftoff	CDS	157702297	157702388	.	-	.	ID=cds-XP_006497092.1;Parent=rna-XM_006497029.4;Dbxref=GeneID:78255,GenBank:XP_006497092.1,MGI:MGI:1925505;Name=XP_006497092.1;gbkey=CDS;gene=Ralgps2;product=ras-specific guanine nucleotide-releasing factor RalGPS2 isoform X1;protein_id=XP_006497092.1;extra_copy_number=0
CM058241.1	Liftoff	CDS	157704290	157704395	.	-	.	ID=cds-XP_006497092.1;Parent=rna-XM_006497029.4;Dbxref=GeneID:78255,GenBank:XP_006497092.1,MGI:MGI:1925505;Name=XP_006497092.1;gbkey=CDS;gene=Ralgps2;product=ras-specific guanine nucleotide-releasing factor RalGPS2 isoform X1;protein_id=XP_006497092.1;extra_copy_number=0
CM058241.1	Liftoff	CDS	157708593	157708685	.	-	.	ID=cds-XP_006497092.1;Parent=rna-XM_006497029.4;Dbxref=GeneID:78255,GenBank:XP_006497092.1,MGI:MGI:1925505;Name=XP_006497092.1;gbkey=CDS;gene=Ralgps2;product=ras-specific guanine nucleotide-releasing factor RalGPS2 isoform X1;protein_id=XP_006497092.1;extra_copy_number=0
CM058241.1	Liftoff	CDS	157710665	157710770	.	-	.	ID=cds-XP_006497092.1;Parent=rna-XM_006497029.4;Dbxref=GeneID:78255,GenBank:XP_006497092.1,MGI:MGI:1925505;Name=XP_006497092.1;gbkey=CDS;gene=Ralgps2;product=ras-specific guanine nucleotide-releasing factor RalGPS2 isoform X1;protein_id=XP_006497092.1;extra_copy_number=0
CM058241.1	Liftoff	CDS	157712239	157712316	.	-	.	ID=cds-XP_006497092.1;Parent=rna-XM_006497029.4;Dbxref=GeneID:78255,GenBank:XP_006497092.1,MGI:MGI:1925505;Name=XP_006497092.1;gbkey=CDS;gene=Ralgps2;product=ras-specific guanine nucleotide-releasing factor RalGPS2 isoform X1;protein_id=XP_006497092.1;extra_copy_number=0
CM058241.1	Liftoff	CDS	157714843	157714897	.	-	.	ID=cds-XP_006497092.1;Parent=rna-XM_006497029.4;Dbxref=GeneID:78255,GenBank:XP_006497092.1,MGI:MGI:1925505;Name=XP_006497092.1;gbkey=CDS;gene=Ralgps2;product=ras-specific guanine nucleotide-releasing factor RalGPS2 isoform X1;protein_id=XP_006497092.1;extra_copy_number=0
CM058241.1	Liftoff	CDS	157718992	157719143	.	-	.	ID=cds-XP_006497092.1;Parent=rna-XM_006497029.4;Dbxref=GeneID:78255,GenBank:XP_006497092.1,MGI:MGI:1925505;Name=XP_006497092.1;gbkey=CDS;gene=Ralgps2;product=ras-specific guanine nucleotide-releasing factor RalGPS2 isoform X1;protein_id=XP_006497092.1;extra_copy_number=0
CM058241.1	Liftoff	CDS	157719824	157719980	.	-	.	ID=cds-XP_006497092.1;Parent=rna-XM_006497029.4;Dbxref=GeneID:78255,GenBank:XP_006497092.1,MGI:MGI:1925505;Name=XP_006497092.1;gbkey=CDS;gene=Ralgps2;product=ras-specific guanine nucleotide-releasing factor RalGPS2 isoform X1;protein_id=XP_006497092.1;extra_copy_number=0
CM058241.1	Liftoff	CDS	157721237	157721304	.	-	.	ID=cds-XP_006497092.1;Parent=rna-XM_006497029.4;Dbxref=GeneID:78255,GenBank:XP_006497092.1,MGI:MGI:1925505;Name=XP_006497092.1;gbkey=CDS;gene=Ralgps2;product=ras-specific guanine nucleotide-releasing factor RalGPS2 isoform X1;protein_id=XP_006497092.1;extra_copy_number=0
CM058241.1	Liftoff	CDS	157723517	157723607	.	-	.	ID=cds-XP_006497092.1;Parent=rna-XM_006497029.4;Dbxref=GeneID:78255,GenBank:XP_006497092.1,MGI:MGI:1925505;Name=XP_006497092.1;gbkey=CDS;gene=Ralgps2;product=ras-specific guanine nucleotide-releasing factor RalGPS2 isoform X1;protein_id=XP_006497092.1;extra_copy_number=0
CM058241.1	Liftoff	CDS	157723747	157723884	.	-	.	ID=cds-XP_006497092.1;Parent=rna-XM_006497029.4;Dbxref=GeneID:78255,GenBank:XP_006497092.1,MGI:MGI:1925505;Name=XP_006497092.1;gbkey=CDS;gene=Ralgps2;product=ras-specific guanine nucleotide-releasing factor RalGPS2 isoform X1;protein_id=XP_006497092.1;extra_copy_number=0
CM058241.1	Liftoff	CDS	157760284	157760410	.	-	.	ID=cds-XP_006497092.1;Parent=rna-XM_006497029.4;Dbxref=GeneID:78255,GenBank:XP_006497092.1,MGI:MGI:1925505;Name=XP_006497092.1;gbkey=CDS;gene=Ralgps2;product=ras-specific guanine nucleotide-releasing factor RalGPS2 isoform X1;protein_id=XP_006497092.1;extra_copy_number=0
CM058241.1	Liftoff	CDS	157775376	157775468	.	-	.	ID=cds-XP_006497092.1;Parent=rna-XM_006497029.4;Dbxref=GeneID:78255,GenBank:XP_006497092.1,MGI:MGI:1925505;Name=XP_006497092.1;gbkey=CDS;gene=Ralgps2;product=ras-specific guanine nucleotide-releasing factor RalGPS2 isoform X1;protein_id=XP_006497092.1;extra_copy_number=0
CM058241.1	Liftoff	CDS	157777934	157778023	.	-	.	ID=cds-XP_006497092.1;Parent=rna-XM_006497029.4;Dbxref=GeneID:78255,GenBank:XP_006497092.1,MGI:MGI:1925505;Name=XP_006497092.1;gbkey=CDS;gene=Ralgps2;product=ras-specific guanine nucleotide-releasing factor RalGPS2 isoform X1;protein_id=XP_006497092.1;extra_copy_number=0
CM058241.1	Liftoff	CDS	157778790	157778873	.	-	.	ID=cds-XP_006497092.1;Parent=rna-XM_006497029.4;Dbxref=GeneID:78255,GenBank:XP_006497092.1,MGI:MGI:1925505;Name=XP_006497092.1;gbkey=CDS;gene=Ralgps2;product=ras-specific guanine nucleotide-releasing factor RalGPS2 isoform X1;protein_id=XP_006497092.1;extra_copy_number=0
CM058241.1	Liftoff	CDS	157791430	157791480	.	-	.	ID=cds-XP_006497092.1;Parent=rna-XM_006497029.4;Dbxref=GeneID:78255,GenBank:XP_006497092.1,MGI:MGI:1925505;Name=XP_006497092.1;gbkey=CDS;gene=Ralgps2;product=ras-specific guanine nucleotide-releasing factor RalGPS2 isoform X1;protein_id=XP_006497092.1;extra_copy_number=0
CM058241.1	Liftoff	CDS	157792630	157792734	.	-	.	ID=cds-XP_006497092.1;Parent=rna-XM_006497029.4;Dbxref=GeneID:78255,GenBank:XP_006497092.1,MGI:MGI:1925505;Name=XP_006497092.1;gbkey=CDS;gene=Ralgps2;product=ras-specific guanine nucleotide-releasing factor RalGPS2 isoform X1;protein_id=XP_006497092.1;extra_copy_number=0
CM058241.1	Liftoff	CDS	157798483	157798539	.	-	.	ID=cds-XP_006497092.1;Parent=rna-XM_006497029.4;Dbxref=GeneID:78255,GenBank:XP_006497092.1,MGI:MGI:1925505;Name=XP_006497092.1;gbkey=CDS;gene=Ralgps2;product=ras-specific guanine nucleotide-releasing factor RalGPS2 isoform X1;protein_id=XP_006497092.1;extra_copy_number=0
CM058241.1	Liftoff	mRNA	157697686	157829949	.	-	.	ID=rna-XM_006497032.5;Parent=gene-Ralgps2;Dbxref=GeneID:78255,GenBank:XM_006497032.5,MGI:MGI:1925505;Name=XM_006497032.5;gbkey=mRNA;gene=Ralgps2;model_evidence=Supporting evidence includes similarity to: 3 mRNAs%2C 20 ESTs%2C 18 Proteins%2C 325 long SRA reads%2C and 100%25 coverage of the annotated genomic feature by RNAseq alignments%2C including 2 samples with support for all annotated introns;product=Ral GEF with PH domain and SH3 binding motif 2%2C transcript variant X5;transcript_id=XM_006497032.5;matches_ref_protein=True;valid_ORF=True;extra_copy_number=0
CM058241.1	Liftoff	exon	157697686	157700120	.	-	.	ID=exon-XM_006497032.5-20;Parent=rna-XM_006497032.5;Dbxref=GeneID:78255,GenBank:XM_006497032.5,MGI:MGI:1925505;gbkey=mRNA;gene=Ralgps2;product=Ral GEF with PH domain and SH3 binding motif 2%2C transcript variant X5;transcript_id=XM_006497032.5;extra_copy_number=0
CM058241.1	Liftoff	exon	157702297	157702388	.	-	.	ID=exon-XM_006497032.5-19;Parent=rna-XM_006497032.5;Dbxref=GeneID:78255,GenBank:XM_006497032.5,MGI:MGI:1925505;gbkey=mRNA;gene=Ralgps2;product=Ral GEF with PH domain and SH3 binding motif 2%2C transcript variant X5;transcript_id=XM_006497032.5;extra_copy_number=0
CM058241.1	Liftoff	exon	157704290	157704395	.	-	.	ID=exon-XM_006497032.5-18;Parent=rna-XM_006497032.5;Dbxref=GeneID:78255,GenBank:XM_006497032.5,MGI:MGI:1925505;gbkey=mRNA;gene=Ralgps2;product=Ral GEF with PH domain and SH3 binding motif 2%2C transcript variant X5;transcript_id=XM_006497032.5;extra_copy_number=0
CM058241.1	Liftoff	exon	157708593	157708685	.	-	.	ID=exon-XM_006497032.5-17;Parent=rna-XM_006497032.5;Dbxref=GeneID:78255,GenBank:XM_006497032.5,MGI:MGI:1925505;gbkey=mRNA;gene=Ralgps2;product=Ral GEF with PH domain and SH3 binding motif 2%2C transcript variant X5;transcript_id=XM_006497032.5;extra_copy_number=0
CM058241.1	Liftoff	exon	157710665	157710770	.	-	.	ID=exon-XM_006497032.5-16;Parent=rna-XM_006497032.5;Dbxref=GeneID:78255,GenBank:XM_006497032.5,MGI:MGI:1925505;gbkey=mRNA;gene=Ralgps2;product=Ral GEF with PH domain and SH3 binding motif 2%2C transcript variant X5;transcript_id=XM_006497032.5;extra_copy_number=0
CM058241.1	Liftoff	exon	157712239	157712316	.	-	.	ID=exon-XM_006497032.5-15;Parent=rna-XM_006497032.5;Dbxref=GeneID:78255,GenBank:XM_006497032.5,MGI:MGI:1925505;gbkey=mRNA;gene=Ralgps2;product=Ral GEF with PH domain and SH3 binding motif 2%2C transcript variant X5;transcript_id=XM_006497032.5;extra_copy_number=0
CM058241.1	Liftoff	exon	157714843	157714897	.	-	.	ID=exon-XM_006497032.5-14;Parent=rna-XM_006497032.5;Dbxref=GeneID:78255,GenBank:XM_006497032.5,MGI:MGI:1925505;gbkey=mRNA;gene=Ralgps2;product=Ral GEF with PH domain and SH3 binding motif 2%2C transcript variant X5;transcript_id=XM_006497032.5;extra_copy_number=0
CM058241.1	Liftoff	exon	157718992	157719143	.	-	.	ID=exon-XM_006497032.5-13;Parent=rna-XM_006497032.5;Dbxref=GeneID:78255,GenBank:XM_006497032.5,MGI:MGI:1925505;gbkey=mRNA;gene=Ralgps2;product=Ral GEF with PH domain and SH3 binding motif 2%2C transcript variant X5;transcript_id=XM_006497032.5;extra_copy_number=0
CM058241.1	Liftoff	exon	157719824	157719980	.	-	.	ID=exon-XM_006497032.5-12;Parent=rna-XM_006497032.5;Dbxref=GeneID:78255,GenBank:XM_006497032.5,MGI:MGI:1925505;gbkey=mRNA;gene=Ralgps2;product=Ral GEF with PH domain and SH3 binding motif 2%2C transcript variant X5;transcript_id=XM_006497032.5;extra_copy_number=0
CM058241.1	Liftoff	exon	157721237	157721304	.	-	.	ID=exon-XM_006497032.5-11;Parent=rna-XM_006497032.5;Dbxref=GeneID:78255,GenBank:XM_006497032.5,MGI:MGI:1925505;gbkey=mRNA;gene=Ralgps2;product=Ral GEF with PH domain and SH3 binding motif 2%2C transcript variant X5;transcript_id=XM_006497032.5;extra_copy_number=0
CM058241.1	Liftoff	exon	157723517	157723607	.	-	.	ID=exon-XM_006497032.5-10;Parent=rna-XM_006497032.5;Dbxref=GeneID:78255,GenBank:XM_006497032.5,MGI:MGI:1925505;gbkey=mRNA;gene=Ralgps2;product=Ral GEF with PH domain and SH3 binding motif 2%2C transcript variant X5;transcript_id=XM_006497032.5;extra_copy_number=0
CM058241.1	Liftoff	exon	157723747	157723884	.	-	.	ID=exon-XM_006497032.5-9;Parent=rna-XM_006497032.5;Dbxref=GeneID:78255,GenBank:XM_006497032.5,MGI:MGI:1925505;gbkey=mRNA;gene=Ralgps2;product=Ral GEF with PH domain and SH3 binding motif 2%2C transcript variant X5;transcript_id=XM_006497032.5;extra_copy_number=0
CM058241.1	Liftoff	exon	157760284	157760410	.	-	.	ID=exon-XM_006497032.5-8;Parent=rna-XM_006497032.5;Dbxref=GeneID:78255,GenBank:XM_006497032.5,MGI:MGI:1925505;gbkey=mRNA;gene=Ralgps2;product=Ral GEF with PH domain and SH3 binding motif 2%2C transcript variant X5;transcript_id=XM_006497032.5;extra_copy_number=0
CM058241.1	Liftoff	exon	157775376	157775468	.	-	.	ID=exon-XM_006497032.5-7;Parent=rna-XM_006497032.5;Dbxref=GeneID:78255,GenBank:XM_006497032.5,MGI:MGI:1925505;gbkey=mRNA;gene=Ralgps2;product=Ral GEF with PH domain and SH3 binding motif 2%2C transcript variant X5;transcript_id=XM_006497032.5;extra_copy_number=0
CM058241.1	Liftoff	exon	157777934	157778023	.	-	.	ID=exon-XM_006497032.5-6;Parent=rna-XM_006497032.5;Dbxref=GeneID:78255,GenBank:XM_006497032.5,MGI:MGI:1925505;gbkey=mRNA;gene=Ralgps2;product=Ral GEF with PH domain and SH3 binding motif 2%2C transcript variant X5;transcript_id=XM_006497032.5;extra_copy_number=0
CM058241.1	Liftoff	exon	157778790	157778873	.	-	.	ID=exon-XM_006497032.5-5;Parent=rna-XM_006497032.5;Dbxref=GeneID:78255,GenBank:XM_006497032.5,MGI:MGI:1925505;gbkey=mRNA;gene=Ralgps2;product=Ral GEF with PH domain and SH3 binding motif 2%2C transcript variant X5;transcript_id=XM_006497032.5;extra_copy_number=0
CM058241.1	Liftoff	exon	157791430	157791480	.	-	.	ID=exon-XM_006497032.5-4;Parent=rna-XM_006497032.5;Dbxref=GeneID:78255,GenBank:XM_006497032.5,MGI:MGI:1925505;gbkey=mRNA;gene=Ralgps2;product=Ral GEF with PH domain and SH3 binding motif 2%2C transcript variant X5;transcript_id=XM_006497032.5;extra_copy_number=0
CM058241.1	Liftoff	exon	157792630	157792734	.	-	.	ID=exon-XM_006497032.5-3;Parent=rna-XM_006497032.5;Dbxref=GeneID:78255,GenBank:XM_006497032.5,MGI:MGI:1925505;gbkey=mRNA;gene=Ralgps2;product=Ral GEF with PH domain and SH3 binding motif 2%2C transcript variant X5;transcript_id=XM_006497032.5;extra_copy_number=0
CM058241.1	Liftoff	exon	157798483	157798622	.	-	.	ID=exon-XM_006497032.5-2;Parent=rna-XM_006497032.5;Dbxref=GeneID:78255,GenBank:XM_006497032.5,MGI:MGI:1925505;gbkey=mRNA;gene=Ralgps2;product=Ral GEF with PH domain and SH3 binding motif 2%2C transcript variant X5;transcript_id=XM_006497032.5;extra_copy_number=0
CM058241.1	Liftoff	exon	157829690	157829949	.	-	.	ID=exon-XM_006497032.5-1;Parent=rna-XM_006497032.5;Dbxref=GeneID:78255,GenBank:XM_006497032.5,MGI:MGI:1925505;gbkey=mRNA;gene=Ralgps2;product=Ral GEF with PH domain and SH3 binding motif 2%2C transcript variant X5;transcript_id=XM_006497032.5;extra_copy_number=0
CM058241.1	Liftoff	CDS	157700091	157700120	.	-	.	ID=cds-XP_006497095.1;Parent=rna-XM_006497032.5;Dbxref=GeneID:78255,GenBank:XP_006497095.1,MGI:MGI:1925505;Name=XP_006497095.1;gbkey=CDS;gene=Ralgps2;product=ras-specific guanine nucleotide-releasing factor RalGPS2 isoform X1;protein_id=XP_006497095.1;extra_copy_number=0
CM058241.1	Liftoff	CDS	157702297	157702388	.	-	.	ID=cds-XP_006497095.1;Parent=rna-XM_006497032.5;Dbxref=GeneID:78255,GenBank:XP_006497095.1,MGI:MGI:1925505;Name=XP_006497095.1;gbkey=CDS;gene=Ralgps2;product=ras-specific guanine nucleotide-releasing factor RalGPS2 isoform X1;protein_id=XP_006497095.1;extra_copy_number=0
CM058241.1	Liftoff	CDS	157704290	157704395	.	-	.	ID=cds-XP_006497095.1;Parent=rna-XM_006497032.5;Dbxref=GeneID:78255,GenBank:XP_006497095.1,MGI:MGI:1925505;Name=XP_006497095.1;gbkey=CDS;gene=Ralgps2;product=ras-specific guanine nucleotide-releasing factor RalGPS2 isoform X1;protein_id=XP_006497095.1;extra_copy_number=0
CM058241.1	Liftoff	CDS	157708593	157708685	.	-	.	ID=cds-XP_006497095.1;Parent=rna-XM_006497032.5;Dbxref=GeneID:78255,GenBank:XP_006497095.1,MGI:MGI:1925505;Name=XP_006497095.1;gbkey=CDS;gene=Ralgps2;product=ras-specific guanine nucleotide-releasing factor RalGPS2 isoform X1;protein_id=XP_006497095.1;extra_copy_number=0
CM058241.1	Liftoff	CDS	157710665	157710770	.	-	.	ID=cds-XP_006497095.1;Parent=rna-XM_006497032.5;Dbxref=GeneID:78255,GenBank:XP_006497095.1,MGI:MGI:1925505;Name=XP_006497095.1;gbkey=CDS;gene=Ralgps2;product=ras-specific guanine nucleotide-releasing factor RalGPS2 isoform X1;protein_id=XP_006497095.1;extra_copy_number=0
CM058241.1	Liftoff	CDS	157712239	157712316	.	-	.	ID=cds-XP_006497095.1;Parent=rna-XM_006497032.5;Dbxref=GeneID:78255,GenBank:XP_006497095.1,MGI:MGI:1925505;Name=XP_006497095.1;gbkey=CDS;gene=Ralgps2;product=ras-specific guanine nucleotide-releasing factor RalGPS2 isoform X1;protein_id=XP_006497095.1;extra_copy_number=0
CM058241.1	Liftoff	CDS	157714843	157714897	.	-	.	ID=cds-XP_006497095.1;Parent=rna-XM_006497032.5;Dbxref=GeneID:78255,GenBank:XP_006497095.1,MGI:MGI:1925505;Name=XP_006497095.1;gbkey=CDS;gene=Ralgps2;product=ras-specific guanine nucleotide-releasing factor RalGPS2 isoform X1;protein_id=XP_006497095.1;extra_copy_number=0
CM058241.1	Liftoff	CDS	157718992	157719143	.	-	.	ID=cds-XP_006497095.1;Parent=rna-XM_006497032.5;Dbxref=GeneID:78255,GenBank:XP_006497095.1,MGI:MGI:1925505;Name=XP_006497095.1;gbkey=CDS;gene=Ralgps2;product=ras-specific guanine nucleotide-releasing factor RalGPS2 isoform X1;protein_id=XP_006497095.1;extra_copy_number=0
CM058241.1	Liftoff	CDS	157719824	157719980	.	-	.	ID=cds-XP_006497095.1;Parent=rna-XM_006497032.5;Dbxref=GeneID:78255,GenBank:XP_006497095.1,MGI:MGI:1925505;Name=XP_006497095.1;gbkey=CDS;gene=Ralgps2;product=ras-specific guanine nucleotide-releasing factor RalGPS2 isoform X1;protein_id=XP_006497095.1;extra_copy_number=0
CM058241.1	Liftoff	CDS	157721237	157721304	.	-	.	ID=cds-XP_006497095.1;Parent=rna-XM_006497032.5;Dbxref=GeneID:78255,GenBank:XP_006497095.1,MGI:MGI:1925505;Name=XP_006497095.1;gbkey=CDS;gene=Ralgps2;product=ras-specific guanine nucleotide-releasing factor RalGPS2 isoform X1;protein_id=XP_006497095.1;extra_copy_number=0
CM058241.1	Liftoff	CDS	157723517	157723607	.	-	.	ID=cds-XP_006497095.1;Parent=rna-XM_006497032.5;Dbxref=GeneID:78255,GenBank:XP_006497095.1,MGI:MGI:1925505;Name=XP_006497095.1;gbkey=CDS;gene=Ralgps2;product=ras-specific guanine nucleotide-releasing factor RalGPS2 isoform X1;protein_id=XP_006497095.1;extra_copy_number=0
CM058241.1	Liftoff	CDS	157723747	157723884	.	-	.	ID=cds-XP_006497095.1;Parent=rna-XM_006497032.5;Dbxref=GeneID:78255,GenBank:XP_006497095.1,MGI:MGI:1925505;Name=XP_006497095.1;gbkey=CDS;gene=Ralgps2;product=ras-specific guanine nucleotide-releasing factor RalGPS2 isoform X1;protein_id=XP_006497095.1;extra_copy_number=0
CM058241.1	Liftoff	CDS	157760284	157760410	.	-	.	ID=cds-XP_006497095.1;Parent=rna-XM_006497032.5;Dbxref=GeneID:78255,GenBank:XP_006497095.1,MGI:MGI:1925505;Name=XP_006497095.1;gbkey=CDS;gene=Ralgps2;product=ras-specific guanine nucleotide-releasing factor RalGPS2 isoform X1;protein_id=XP_006497095.1;extra_copy_number=0
CM058241.1	Liftoff	CDS	157775376	157775468	.	-	.	ID=cds-XP_006497095.1;Parent=rna-XM_006497032.5;Dbxref=GeneID:78255,GenBank:XP_006497095.1,MGI:MGI:1925505;Name=XP_006497095.1;gbkey=CDS;gene=Ralgps2;product=ras-specific guanine nucleotide-releasing factor RalGPS2 isoform X1;protein_id=XP_006497095.1;extra_copy_number=0
CM058241.1	Liftoff	CDS	157777934	157778023	.	-	.	ID=cds-XP_006497095.1;Parent=rna-XM_006497032.5;Dbxref=GeneID:78255,GenBank:XP_006497095.1,MGI:MGI:1925505;Name=XP_006497095.1;gbkey=CDS;gene=Ralgps2;product=ras-specific guanine nucleotide-releasing factor RalGPS2 isoform X1;protein_id=XP_006497095.1;extra_copy_number=0
CM058241.1	Liftoff	CDS	157778790	157778873	.	-	.	ID=cds-XP_006497095.1;Parent=rna-XM_006497032.5;Dbxref=GeneID:78255,GenBank:XP_006497095.1,MGI:MGI:1925505;Name=XP_006497095.1;gbkey=CDS;gene=Ralgps2;product=ras-specific guanine nucleotide-releasing factor RalGPS2 isoform X1;protein_id=XP_006497095.1;extra_copy_number=0
CM058241.1	Liftoff	CDS	157791430	157791480	.	-	.	ID=cds-XP_006497095.1;Parent=rna-XM_006497032.5;Dbxref=GeneID:78255,GenBank:XP_006497095.1,MGI:MGI:1925505;Name=XP_006497095.1;gbkey=CDS;gene=Ralgps2;product=ras-specific guanine nucleotide-releasing factor RalGPS2 isoform X1;protein_id=XP_006497095.1;extra_copy_number=0
CM058241.1	Liftoff	CDS	157792630	157792734	.	-	.	ID=cds-XP_006497095.1;Parent=rna-XM_006497032.5;Dbxref=GeneID:78255,GenBank:XP_006497095.1,MGI:MGI:1925505;Name=XP_006497095.1;gbkey=CDS;gene=Ralgps2;product=ras-specific guanine nucleotide-releasing factor RalGPS2 isoform X1;protein_id=XP_006497095.1;extra_copy_number=0
CM058241.1	Liftoff	CDS	157798483	157798539	.	-	.	ID=cds-XP_006497095.1;Parent=rna-XM_006497032.5;Dbxref=GeneID:78255,GenBank:XP_006497095.1,MGI:MGI:1925505;Name=XP_006497095.1;gbkey=CDS;gene=Ralgps2;product=ras-specific guanine nucleotide-releasing factor RalGPS2 isoform X1;protein_id=XP_006497095.1;extra_copy_number=0
CM058241.1	Liftoff	mRNA	157697688	157831109	.	-	.	ID=rna-XM_006497030.4;Parent=gene-Ralgps2;Dbxref=GeneID:78255,GenBank:XM_006497030.4,MGI:MGI:1925505;Name=XM_006497030.4;gbkey=mRNA;gene=Ralgps2;model_evidence=Supporting evidence includes similarity to: 4 mRNAs%2C 20 ESTs%2C 18 Proteins%2C 325 long SRA reads%2C and 100%25 coverage of the annotated genomic feature by RNAseq alignments%2C including 9 samples with support for all annotated introns;product=Ral GEF with PH domain and SH3 binding motif 2%2C transcript variant X3;transcript_id=XM_006497030.4;matches_ref_protein=True;valid_ORF=True;extra_copy_number=0
CM058241.1	Liftoff	exon	157697688	157700120	.	-	.	ID=exon-XM_006497030.4-20;Parent=rna-XM_006497030.4;Dbxref=GeneID:78255,GenBank:XM_006497030.4,MGI:MGI:1925505;gbkey=mRNA;gene=Ralgps2;product=Ral GEF with PH domain and SH3 binding motif 2%2C transcript variant X3;transcript_id=XM_006497030.4;extra_copy_number=0
CM058241.1	Liftoff	exon	157702297	157702388	.	-	.	ID=exon-XM_006497030.4-19;Parent=rna-XM_006497030.4;Dbxref=GeneID:78255,GenBank:XM_006497030.4,MGI:MGI:1925505;gbkey=mRNA;gene=Ralgps2;product=Ral GEF with PH domain and SH3 binding motif 2%2C transcript variant X3;transcript_id=XM_006497030.4;extra_copy_number=0
CM058241.1	Liftoff	exon	157704290	157704395	.	-	.	ID=exon-XM_006497030.4-18;Parent=rna-XM_006497030.4;Dbxref=GeneID:78255,GenBank:XM_006497030.4,MGI:MGI:1925505;gbkey=mRNA;gene=Ralgps2;product=Ral GEF with PH domain and SH3 binding motif 2%2C transcript variant X3;transcript_id=XM_006497030.4;extra_copy_number=0
CM058241.1	Liftoff	exon	157708593	157708685	.	-	.	ID=exon-XM_006497030.4-17;Parent=rna-XM_006497030.4;Dbxref=GeneID:78255,GenBank:XM_006497030.4,MGI:MGI:1925505;gbkey=mRNA;gene=Ralgps2;product=Ral GEF with PH domain and SH3 binding motif 2%2C transcript variant X3;transcript_id=XM_006497030.4;extra_copy_number=0
CM058241.1	Liftoff	exon	157710665	157710770	.	-	.	ID=exon-XM_006497030.4-16;Parent=rna-XM_006497030.4;Dbxref=GeneID:78255,GenBank:XM_006497030.4,MGI:MGI:1925505;gbkey=mRNA;gene=Ralgps2;product=Ral GEF with PH domain and SH3 binding motif 2%2C transcript variant X3;transcript_id=XM_006497030.4;extra_copy_number=0
CM058241.1	Liftoff	exon	157712239	157712316	.	-	.	ID=exon-XM_006497030.4-15;Parent=rna-XM_006497030.4;Dbxref=GeneID:78255,GenBank:XM_006497030.4,MGI:MGI:1925505;gbkey=mRNA;gene=Ralgps2;product=Ral GEF with PH domain and SH3 binding motif 2%2C transcript variant X3;transcript_id=XM_006497030.4;extra_copy_number=0
CM058241.1	Liftoff	exon	157714843	157714897	.	-	.	ID=exon-XM_006497030.4-14;Parent=rna-XM_006497030.4;Dbxref=GeneID:78255,GenBank:XM_006497030.4,MGI:MGI:1925505;gbkey=mRNA;gene=Ralgps2;product=Ral GEF with PH domain and SH3 binding motif 2%2C transcript variant X3;transcript_id=XM_006497030.4;extra_copy_number=0
CM058241.1	Liftoff	exon	157718992	157719143	.	-	.	ID=exon-XM_006497030.4-13;Parent=rna-XM_006497030.4;Dbxref=GeneID:78255,GenBank:XM_006497030.4,MGI:MGI:1925505;gbkey=mRNA;gene=Ralgps2;product=Ral GEF with PH domain and SH3 binding motif 2%2C transcript variant X3;transcript_id=XM_006497030.4;extra_copy_number=0
CM058241.1	Liftoff	exon	157719824	157719980	.	-	.	ID=exon-XM_006497030.4-12;Parent=rna-XM_006497030.4;Dbxref=GeneID:78255,GenBank:XM_006497030.4,MGI:MGI:1925505;gbkey=mRNA;gene=Ralgps2;product=Ral GEF with PH domain and SH3 binding motif 2%2C transcript variant X3;transcript_id=XM_006497030.4;extra_copy_number=0
CM058241.1	Liftoff	exon	157721237	157721304	.	-	.	ID=exon-XM_006497030.4-11;Parent=rna-XM_006497030.4;Dbxref=GeneID:78255,GenBank:XM_006497030.4,MGI:MGI:1925505;gbkey=mRNA;gene=Ralgps2;product=Ral GEF with PH domain and SH3 binding motif 2%2C transcript variant X3;transcript_id=XM_006497030.4;extra_copy_number=0
CM058241.1	Liftoff	exon	157723517	157723607	.	-	.	ID=exon-XM_006497030.4-10;Parent=rna-XM_006497030.4;Dbxref=GeneID:78255,GenBank:XM_006497030.4,MGI:MGI:1925505;gbkey=mRNA;gene=Ralgps2;product=Ral GEF with PH domain and SH3 binding motif 2%2C transcript variant X3;transcript_id=XM_006497030.4;extra_copy_number=0
CM058241.1	Liftoff	exon	157723747	157723884	.	-	.	ID=exon-XM_006497030.4-9;Parent=rna-XM_006497030.4;Dbxref=GeneID:78255,GenBank:XM_006497030.4,MGI:MGI:1925505;gbkey=mRNA;gene=Ralgps2;product=Ral GEF with PH domain and SH3 binding motif 2%2C transcript variant X3;transcript_id=XM_006497030.4;extra_copy_number=0
CM058241.1	Liftoff	exon	157760284	157760410	.	-	.	ID=exon-XM_006497030.4-8;Parent=rna-XM_006497030.4;Dbxref=GeneID:78255,GenBank:XM_006497030.4,MGI:MGI:1925505;gbkey=mRNA;gene=Ralgps2;product=Ral GEF with PH domain and SH3 binding motif 2%2C transcript variant X3;transcript_id=XM_006497030.4;extra_copy_number=0
CM058241.1	Liftoff	exon	157775376	157775468	.	-	.	ID=exon-XM_006497030.4-7;Parent=rna-XM_006497030.4;Dbxref=GeneID:78255,GenBank:XM_006497030.4,MGI:MGI:1925505;gbkey=mRNA;gene=Ralgps2;product=Ral GEF with PH domain and SH3 binding motif 2%2C transcript variant X3;transcript_id=XM_006497030.4;extra_copy_number=0
CM058241.1	Liftoff	exon	157777934	157778023	.	-	.	ID=exon-XM_006497030.4-6;Parent=rna-XM_006497030.4;Dbxref=GeneID:78255,GenBank:XM_006497030.4,MGI:MGI:1925505;gbkey=mRNA;gene=Ralgps2;product=Ral GEF with PH domain and SH3 binding motif 2%2C transcript variant X3;transcript_id=XM_006497030.4;extra_copy_number=0
CM058241.1	Liftoff	exon	157778790	157778873	.	-	.	ID=exon-XM_006497030.4-5;Parent=rna-XM_006497030.4;Dbxref=GeneID:78255,GenBank:XM_006497030.4,MGI:MGI:1925505;gbkey=mRNA;gene=Ralgps2;product=Ral GEF with PH domain and SH3 binding motif 2%2C transcript variant X3;transcript_id=XM_006497030.4;extra_copy_number=0
CM058241.1	Liftoff	exon	157791430	157791480	.	-	.	ID=exon-XM_006497030.4-4;Parent=rna-XM_006497030.4;Dbxref=GeneID:78255,GenBank:XM_006497030.4,MGI:MGI:1925505;gbkey=mRNA;gene=Ralgps2;product=Ral GEF with PH domain and SH3 binding motif 2%2C transcript variant X3;transcript_id=XM_006497030.4;extra_copy_number=0
CM058241.1	Liftoff	exon	157792630	157792734	.	-	.	ID=exon-XM_006497030.4-3;Parent=rna-XM_006497030.4;Dbxref=GeneID:78255,GenBank:XM_006497030.4,MGI:MGI:1925505;gbkey=mRNA;gene=Ralgps2;product=Ral GEF with PH domain and SH3 binding motif 2%2C transcript variant X3;transcript_id=XM_006497030.4;extra_copy_number=0
CM058241.1	Liftoff	exon	157798483	157798622	.	-	.	ID=exon-XM_006497030.4-2;Parent=rna-XM_006497030.4;Dbxref=GeneID:78255,GenBank:XM_006497030.4,MGI:MGI:1925505;gbkey=mRNA;gene=Ralgps2;product=Ral GEF with PH domain and SH3 binding motif 2%2C transcript variant X3;transcript_id=XM_006497030.4;extra_copy_number=0
CM058241.1	Liftoff	exon	157831034	157831109	.	-	.	ID=exon-XM_006497030.4-1;Parent=rna-XM_006497030.4;Dbxref=GeneID:78255,GenBank:XM_006497030.4,MGI:MGI:1925505;gbkey=mRNA;gene=Ralgps2;product=Ral GEF with PH domain and SH3 binding motif 2%2C transcript variant X3;transcript_id=XM_006497030.4;extra_copy_number=0
CM058241.1	Liftoff	CDS	157700091	157700120	.	-	.	ID=cds-XP_006497093.1;Parent=rna-XM_006497030.4;Dbxref=GeneID:78255,GenBank:XP_006497093.1,MGI:MGI:1925505;Name=XP_006497093.1;gbkey=CDS;gene=Ralgps2;product=ras-specific guanine nucleotide-releasing factor RalGPS2 isoform X1;protein_id=XP_006497093.1;extra_copy_number=0
CM058241.1	Liftoff	CDS	157702297	157702388	.	-	.	ID=cds-XP_006497093.1;Parent=rna-XM_006497030.4;Dbxref=GeneID:78255,GenBank:XP_006497093.1,MGI:MGI:1925505;Name=XP_006497093.1;gbkey=CDS;gene=Ralgps2;product=ras-specific guanine nucleotide-releasing factor RalGPS2 isoform X1;protein_id=XP_006497093.1;extra_copy_number=0
CM058241.1	Liftoff	CDS	157704290	157704395	.	-	.	ID=cds-XP_006497093.1;Parent=rna-XM_006497030.4;Dbxref=GeneID:78255,GenBank:XP_006497093.1,MGI:MGI:1925505;Name=XP_006497093.1;gbkey=CDS;gene=Ralgps2;product=ras-specific guanine nucleotide-releasing factor RalGPS2 isoform X1;protein_id=XP_006497093.1;extra_copy_number=0
CM058241.1	Liftoff	CDS	157708593	157708685	.	-	.	ID=cds-XP_006497093.1;Parent=rna-XM_006497030.4;Dbxref=GeneID:78255,GenBank:XP_006497093.1,MGI:MGI:1925505;Name=XP_006497093.1;gbkey=CDS;gene=Ralgps2;product=ras-specific guanine nucleotide-releasing factor RalGPS2 isoform X1;protein_id=XP_006497093.1;extra_copy_number=0
CM058241.1	Liftoff	CDS	157710665	157710770	.	-	.	ID=cds-XP_006497093.1;Parent=rna-XM_006497030.4;Dbxref=GeneID:78255,GenBank:XP_006497093.1,MGI:MGI:1925505;Name=XP_006497093.1;gbkey=CDS;gene=Ralgps2;product=ras-specific guanine nucleotide-releasing factor RalGPS2 isoform X1;protein_id=XP_006497093.1;extra_copy_number=0
CM058241.1	Liftoff	CDS	157712239	157712316	.	-	.	ID=cds-XP_006497093.1;Parent=rna-XM_006497030.4;Dbxref=GeneID:78255,GenBank:XP_006497093.1,MGI:MGI:1925505;Name=XP_006497093.1;gbkey=CDS;gene=Ralgps2;product=ras-specific guanine nucleotide-releasing factor RalGPS2 isoform X1;protein_id=XP_006497093.1;extra_copy_number=0
CM058241.1	Liftoff	CDS	157714843	157714897	.	-	.	ID=cds-XP_006497093.1;Parent=rna-XM_006497030.4;Dbxref=GeneID:78255,GenBank:XP_006497093.1,MGI:MGI:1925505;Name=XP_006497093.1;gbkey=CDS;gene=Ralgps2;product=ras-specific guanine nucleotide-releasing factor RalGPS2 isoform X1;protein_id=XP_006497093.1;extra_copy_number=0
CM058241.1	Liftoff	CDS	157718992	157719143	.	-	.	ID=cds-XP_006497093.1;Parent=rna-XM_006497030.4;Dbxref=GeneID:78255,GenBank:XP_006497093.1,MGI:MGI:1925505;Name=XP_006497093.1;gbkey=CDS;gene=Ralgps2;product=ras-specific guanine nucleotide-releasing factor RalGPS2 isoform X1;protein_id=XP_006497093.1;extra_copy_number=0
CM058241.1	Liftoff	CDS	157719824	157719980	.	-	.	ID=cds-XP_006497093.1;Parent=rna-XM_006497030.4;Dbxref=GeneID:78255,GenBank:XP_006497093.1,MGI:MGI:1925505;Name=XP_006497093.1;gbkey=CDS;gene=Ralgps2;product=ras-specific guanine nucleotide-releasing factor RalGPS2 isoform X1;protein_id=XP_006497093.1;extra_copy_number=0
CM058241.1	Liftoff	CDS	157721237	157721304	.	-	.	ID=cds-XP_006497093.1;Parent=rna-XM_006497030.4;Dbxref=GeneID:78255,GenBank:XP_006497093.1,MGI:MGI:1925505;Name=XP_006497093.1;gbkey=CDS;gene=Ralgps2;product=ras-specific guanine nucleotide-releasing factor RalGPS2 isoform X1;protein_id=XP_006497093.1;extra_copy_number=0
CM058241.1	Liftoff	CDS	157723517	157723607	.	-	.	ID=cds-XP_006497093.1;Parent=rna-XM_006497030.4;Dbxref=GeneID:78255,GenBank:XP_006497093.1,MGI:MGI:1925505;Name=XP_006497093.1;gbkey=CDS;gene=Ralgps2;product=ras-specific guanine nucleotide-releasing factor RalGPS2 isoform X1;protein_id=XP_006497093.1;extra_copy_number=0
CM058241.1	Liftoff	CDS	157723747	157723884	.	-	.	ID=cds-XP_006497093.1;Parent=rna-XM_006497030.4;Dbxref=GeneID:78255,GenBank:XP_006497093.1,MGI:MGI:1925505;Name=XP_006497093.1;gbkey=CDS;gene=Ralgps2;product=ras-specific guanine nucleotide-releasing factor RalGPS2 isoform X1;protein_id=XP_006497093.1;extra_copy_number=0
CM058241.1	Liftoff	CDS	157760284	157760410	.	-	.	ID=cds-XP_006497093.1;Parent=rna-XM_006497030.4;Dbxref=GeneID:78255,GenBank:XP_006497093.1,MGI:MGI:1925505;Name=XP_006497093.1;gbkey=CDS;gene=Ralgps2;product=ras-specific guanine nucleotide-releasing factor RalGPS2 isoform X1;protein_id=XP_006497093.1;extra_copy_number=0
CM058241.1	Liftoff	CDS	157775376	157775468	.	-	.	ID=cds-XP_006497093.1;Parent=rna-XM_006497030.4;Dbxref=GeneID:78255,GenBank:XP_006497093.1,MGI:MGI:1925505;Name=XP_006497093.1;gbkey=CDS;gene=Ralgps2;product=ras-specific guanine nucleotide-releasing factor RalGPS2 isoform X1;protein_id=XP_006497093.1;extra_copy_number=0
CM058241.1	Liftoff	CDS	157777934	157778023	.	-	.	ID=cds-XP_006497093.1;Parent=rna-XM_006497030.4;Dbxref=GeneID:78255,GenBank:XP_006497093.1,MGI:MGI:1925505;Name=XP_006497093.1;gbkey=CDS;gene=Ralgps2;product=ras-specific guanine nucleotide-releasing factor RalGPS2 isoform X1;protein_id=XP_006497093.1;extra_copy_number=0
CM058241.1	Liftoff	CDS	157778790	157778873	.	-	.	ID=cds-XP_006497093.1;Parent=rna-XM_006497030.4;Dbxref=GeneID:78255,GenBank:XP_006497093.1,MGI:MGI:1925505;Name=XP_006497093.1;gbkey=CDS;gene=Ralgps2;product=ras-specific guanine nucleotide-releasing factor RalGPS2 isoform X1;protein_id=XP_006497093.1;extra_copy_number=0
CM058241.1	Liftoff	CDS	157791430	157791480	.	-	.	ID=cds-XP_006497093.1;Parent=rna-XM_006497030.4;Dbxref=GeneID:78255,GenBank:XP_006497093.1,MGI:MGI:1925505;Name=XP_006497093.1;gbkey=CDS;gene=Ralgps2;product=ras-specific guanine nucleotide-releasing factor RalGPS2 isoform X1;protein_id=XP_006497093.1;extra_copy_number=0
CM058241.1	Liftoff	CDS	157792630	157792734	.	-	.	ID=cds-XP_006497093.1;Parent=rna-XM_006497030.4;Dbxref=GeneID:78255,GenBank:XP_006497093.1,MGI:MGI:1925505;Name=XP_006497093.1;gbkey=CDS;gene=Ralgps2;product=ras-specific guanine nucleotide-releasing factor RalGPS2 isoform X1;protein_id=XP_006497093.1;extra_copy_number=0
CM058241.1	Liftoff	CDS	157798483	157798539	.	-	.	ID=cds-XP_006497093.1;Parent=rna-XM_006497030.4;Dbxref=GeneID:78255,GenBank:XP_006497093.1,MGI:MGI:1925505;Name=XP_006497093.1;gbkey=CDS;gene=Ralgps2;product=ras-specific guanine nucleotide-releasing factor RalGPS2 isoform X1;protein_id=XP_006497093.1;extra_copy_number=0
CM058241.1	Liftoff	mRNA	157697688	157830568	.	-	.	ID=rna-XM_006497031.5;Parent=gene-Ralgps2;Dbxref=GeneID:78255,GenBank:XM_006497031.5,MGI:MGI:1925505;Name=XM_006497031.5;gbkey=mRNA;gene=Ralgps2;model_evidence=Supporting evidence includes similarity to: 4 mRNAs%2C 20 ESTs%2C 18 Proteins%2C 326 long SRA reads%2C and 100%25 coverage of the annotated genomic feature by RNAseq alignments%2C including 16 samples with support for all annotated introns;product=Ral GEF with PH domain and SH3 binding motif 2%2C transcript variant X4;transcript_id=XM_006497031.5;matches_ref_protein=True;valid_ORF=True;extra_copy_number=0
CM058241.1	Liftoff	exon	157697688	157700120	.	-	.	ID=exon-XM_006497031.5-20;Parent=rna-XM_006497031.5;Dbxref=GeneID:78255,GenBank:XM_006497031.5,MGI:MGI:1925505;gbkey=mRNA;gene=Ralgps2;product=Ral GEF with PH domain and SH3 binding motif 2%2C transcript variant X4;transcript_id=XM_006497031.5;extra_copy_number=0
CM058241.1	Liftoff	exon	157702297	157702388	.	-	.	ID=exon-XM_006497031.5-19;Parent=rna-XM_006497031.5;Dbxref=GeneID:78255,GenBank:XM_006497031.5,MGI:MGI:1925505;gbkey=mRNA;gene=Ralgps2;product=Ral GEF with PH domain and SH3 binding motif 2%2C transcript variant X4;transcript_id=XM_006497031.5;extra_copy_number=0
CM058241.1	Liftoff	exon	157704290	157704395	.	-	.	ID=exon-XM_006497031.5-18;Parent=rna-XM_006497031.5;Dbxref=GeneID:78255,GenBank:XM_006497031.5,MGI:MGI:1925505;gbkey=mRNA;gene=Ralgps2;product=Ral GEF with PH domain and SH3 binding motif 2%2C transcript variant X4;transcript_id=XM_006497031.5;extra_copy_number=0
CM058241.1	Liftoff	exon	157708593	157708685	.	-	.	ID=exon-XM_006497031.5-17;Parent=rna-XM_006497031.5;Dbxref=GeneID:78255,GenBank:XM_006497031.5,MGI:MGI:1925505;gbkey=mRNA;gene=Ralgps2;product=Ral GEF with PH domain and SH3 binding motif 2%2C transcript variant X4;transcript_id=XM_006497031.5;extra_copy_number=0
CM058241.1	Liftoff	exon	157710665	157710770	.	-	.	ID=exon-XM_006497031.5-16;Parent=rna-XM_006497031.5;Dbxref=GeneID:78255,GenBank:XM_006497031.5,MGI:MGI:1925505;gbkey=mRNA;gene=Ralgps2;product=Ral GEF with PH domain and SH3 binding motif 2%2C transcript variant X4;transcript_id=XM_006497031.5;extra_copy_number=0
CM058241.1	Liftoff	exon	157712239	157712316	.	-	.	ID=exon-XM_006497031.5-15;Parent=rna-XM_006497031.5;Dbxref=GeneID:78255,GenBank:XM_006497031.5,MGI:MGI:1925505;gbkey=mRNA;gene=Ralgps2;product=Ral GEF with PH domain and SH3 binding motif 2%2C transcript variant X4;transcript_id=XM_006497031.5;extra_copy_number=0
CM058241.1	Liftoff	exon	157714843	157714897	.	-	.	ID=exon-XM_006497031.5-14;Parent=rna-XM_006497031.5;Dbxref=GeneID:78255,GenBank:XM_006497031.5,MGI:MGI:1925505;gbkey=mRNA;gene=Ralgps2;product=Ral GEF with PH domain and SH3 binding motif 2%2C transcript variant X4;transcript_id=XM_006497031.5;extra_copy_number=0
CM058241.1	Liftoff	exon	157718992	157719143	.	-	.	ID=exon-XM_006497031.5-13;Parent=rna-XM_006497031.5;Dbxref=GeneID:78255,GenBank:XM_006497031.5,MGI:MGI:1925505;gbkey=mRNA;gene=Ralgps2;product=Ral GEF with PH domain and SH3 binding motif 2%2C transcript variant X4;transcript_id=XM_006497031.5;extra_copy_number=0
CM058241.1	Liftoff	exon	157719824	157719980	.	-	.	ID=exon-XM_006497031.5-12;Parent=rna-XM_006497031.5;Dbxref=GeneID:78255,GenBank:XM_006497031.5,MGI:MGI:1925505;gbkey=mRNA;gene=Ralgps2;product=Ral GEF with PH domain and SH3 binding motif 2%2C transcript variant X4;transcript_id=XM_006497031.5;extra_copy_number=0
CM058241.1	Liftoff	exon	157721237	157721304	.	-	.	ID=exon-XM_006497031.5-11;Parent=rna-XM_006497031.5;Dbxref=GeneID:78255,GenBank:XM_006497031.5,MGI:MGI:1925505;gbkey=mRNA;gene=Ralgps2;product=Ral GEF with PH domain and SH3 binding motif 2%2C transcript variant X4;transcript_id=XM_006497031.5;extra_copy_number=0
CM058241.1	Liftoff	exon	157723517	157723607	.	-	.	ID=exon-XM_006497031.5-10;Parent=rna-XM_006497031.5;Dbxref=GeneID:78255,GenBank:XM_006497031.5,MGI:MGI:1925505;gbkey=mRNA;gene=Ralgps2;product=Ral GEF with PH domain and SH3 binding motif 2%2C transcript variant X4;transcript_id=XM_006497031.5;extra_copy_number=0
CM058241.1	Liftoff	exon	157723747	157723884	.	-	.	ID=exon-XM_006497031.5-9;Parent=rna-XM_006497031.5;Dbxref=GeneID:78255,GenBank:XM_006497031.5,MGI:MGI:1925505;gbkey=mRNA;gene=Ralgps2;product=Ral GEF with PH domain and SH3 binding motif 2%2C transcript variant X4;transcript_id=XM_006497031.5;extra_copy_number=0
CM058241.1	Liftoff	exon	157760284	157760410	.	-	.	ID=exon-XM_006497031.5-8;Parent=rna-XM_006497031.5;Dbxref=GeneID:78255,GenBank:XM_006497031.5,MGI:MGI:1925505;gbkey=mRNA;gene=Ralgps2;product=Ral GEF with PH domain and SH3 binding motif 2%2C transcript variant X4;transcript_id=XM_006497031.5;extra_copy_number=0
CM058241.1	Liftoff	exon	157775376	157775468	.	-	.	ID=exon-XM_006497031.5-7;Parent=rna-XM_006497031.5;Dbxref=GeneID:78255,GenBank:XM_006497031.5,MGI:MGI:1925505;gbkey=mRNA;gene=Ralgps2;product=Ral GEF with PH domain and SH3 binding motif 2%2C transcript variant X4;transcript_id=XM_006497031.5;extra_copy_number=0
CM058241.1	Liftoff	exon	157777934	157778023	.	-	.	ID=exon-XM_006497031.5-6;Parent=rna-XM_006497031.5;Dbxref=GeneID:78255,GenBank:XM_006497031.5,MGI:MGI:1925505;gbkey=mRNA;gene=Ralgps2;product=Ral GEF with PH domain and SH3 binding motif 2%2C transcript variant X4;transcript_id=XM_006497031.5;extra_copy_number=0
CM058241.1	Liftoff	exon	157778790	157778873	.	-	.	ID=exon-XM_006497031.5-5;Parent=rna-XM_006497031.5;Dbxref=GeneID:78255,GenBank:XM_006497031.5,MGI:MGI:1925505;gbkey=mRNA;gene=Ralgps2;product=Ral GEF with PH domain and SH3 binding motif 2%2C transcript variant X4;transcript_id=XM_006497031.5;extra_copy_number=0
CM058241.1	Liftoff	exon	157791430	157791480	.	-	.	ID=exon-XM_006497031.5-4;Parent=rna-XM_006497031.5;Dbxref=GeneID:78255,GenBank:XM_006497031.5,MGI:MGI:1925505;gbkey=mRNA;gene=Ralgps2;product=Ral GEF with PH domain and SH3 binding motif 2%2C transcript variant X4;transcript_id=XM_006497031.5;extra_copy_number=0
CM058241.1	Liftoff	exon	157792630	157792734	.	-	.	ID=exon-XM_006497031.5-3;Parent=rna-XM_006497031.5;Dbxref=GeneID:78255,GenBank:XM_006497031.5,MGI:MGI:1925505;gbkey=mRNA;gene=Ralgps2;product=Ral GEF with PH domain and SH3 binding motif 2%2C transcript variant X4;transcript_id=XM_006497031.5;extra_copy_number=0
CM058241.1	Liftoff	exon	157798483	157798622	.	-	.	ID=exon-XM_006497031.5-2;Parent=rna-XM_006497031.5;Dbxref=GeneID:78255,GenBank:XM_006497031.5,MGI:MGI:1925505;gbkey=mRNA;gene=Ralgps2;product=Ral GEF with PH domain and SH3 binding motif 2%2C transcript variant X4;transcript_id=XM_006497031.5;extra_copy_number=0
CM058241.1	Liftoff	exon	157830487	157830568	.	-	.	ID=exon-XM_006497031.5-1;Parent=rna-XM_006497031.5;Dbxref=GeneID:78255,GenBank:XM_006497031.5,MGI:MGI:1925505;gbkey=mRNA;gene=Ralgps2;product=Ral GEF with PH domain and SH3 binding motif 2%2C transcript variant X4;transcript_id=XM_006497031.5;extra_copy_number=0
CM058241.1	Liftoff	CDS	157700091	157700120	.	-	.	ID=cds-XP_006497094.1;Parent=rna-XM_006497031.5;Dbxref=GeneID:78255,GenBank:XP_006497094.1,MGI:MGI:1925505;Name=XP_006497094.1;gbkey=CDS;gene=Ralgps2;product=ras-specific guanine nucleotide-releasing factor RalGPS2 isoform X1;protein_id=XP_006497094.1;extra_copy_number=0
CM058241.1	Liftoff	CDS	157702297	157702388	.	-	.	ID=cds-XP_006497094.1;Parent=rna-XM_006497031.5;Dbxref=GeneID:78255,GenBank:XP_006497094.1,MGI:MGI:1925505;Name=XP_006497094.1;gbkey=CDS;gene=Ralgps2;product=ras-specific guanine nucleotide-releasing factor RalGPS2 isoform X1;protein_id=XP_006497094.1;extra_copy_number=0
CM058241.1	Liftoff	CDS	157704290	157704395	.	-	.	ID=cds-XP_006497094.1;Parent=rna-XM_006497031.5;Dbxref=GeneID:78255,GenBank:XP_006497094.1,MGI:MGI:1925505;Name=XP_006497094.1;gbkey=CDS;gene=Ralgps2;product=ras-specific guanine nucleotide-releasing factor RalGPS2 isoform X1;protein_id=XP_006497094.1;extra_copy_number=0
CM058241.1	Liftoff	CDS	157708593	157708685	.	-	.	ID=cds-XP_006497094.1;Parent=rna-XM_006497031.5;Dbxref=GeneID:78255,GenBank:XP_006497094.1,MGI:MGI:1925505;Name=XP_006497094.1;gbkey=CDS;gene=Ralgps2;product=ras-specific guanine nucleotide-releasing factor RalGPS2 isoform X1;protein_id=XP_006497094.1;extra_copy_number=0
CM058241.1	Liftoff	CDS	157710665	157710770	.	-	.	ID=cds-XP_006497094.1;Parent=rna-XM_006497031.5;Dbxref=GeneID:78255,GenBank:XP_006497094.1,MGI:MGI:1925505;Name=XP_006497094.1;gbkey=CDS;gene=Ralgps2;product=ras-specific guanine nucleotide-releasing factor RalGPS2 isoform X1;protein_id=XP_006497094.1;extra_copy_number=0
CM058241.1	Liftoff	CDS	157712239	157712316	.	-	.	ID=cds-XP_006497094.1;Parent=rna-XM_006497031.5;Dbxref=GeneID:78255,GenBank:XP_006497094.1,MGI:MGI:1925505;Name=XP_006497094.1;gbkey=CDS;gene=Ralgps2;product=ras-specific guanine nucleotide-releasing factor RalGPS2 isoform X1;protein_id=XP_006497094.1;extra_copy_number=0
CM058241.1	Liftoff	CDS	157714843	157714897	.	-	.	ID=cds-XP_006497094.1;Parent=rna-XM_006497031.5;Dbxref=GeneID:78255,GenBank:XP_006497094.1,MGI:MGI:1925505;Name=XP_006497094.1;gbkey=CDS;gene=Ralgps2;product=ras-specific guanine nucleotide-releasing factor RalGPS2 isoform X1;protein_id=XP_006497094.1;extra_copy_number=0
CM058241.1	Liftoff	CDS	157718992	157719143	.	-	.	ID=cds-XP_006497094.1;Parent=rna-XM_006497031.5;Dbxref=GeneID:78255,GenBank:XP_006497094.1,MGI:MGI:1925505;Name=XP_006497094.1;gbkey=CDS;gene=Ralgps2;product=ras-specific guanine nucleotide-releasing factor RalGPS2 isoform X1;protein_id=XP_006497094.1;extra_copy_number=0
CM058241.1	Liftoff	CDS	157719824	157719980	.	-	.	ID=cds-XP_006497094.1;Parent=rna-XM_006497031.5;Dbxref=GeneID:78255,GenBank:XP_006497094.1,MGI:MGI:1925505;Name=XP_006497094.1;gbkey=CDS;gene=Ralgps2;product=ras-specific guanine nucleotide-releasing factor RalGPS2 isoform X1;protein_id=XP_006497094.1;extra_copy_number=0
CM058241.1	Liftoff	CDS	157721237	157721304	.	-	.	ID=cds-XP_006497094.1;Parent=rna-XM_006497031.5;Dbxref=GeneID:78255,GenBank:XP_006497094.1,MGI:MGI:1925505;Name=XP_006497094.1;gbkey=CDS;gene=Ralgps2;product=ras-specific guanine nucleotide-releasing factor RalGPS2 isoform X1;protein_id=XP_006497094.1;extra_copy_number=0
CM058241.1	Liftoff	CDS	157723517	157723607	.	-	.	ID=cds-XP_006497094.1;Parent=rna-XM_006497031.5;Dbxref=GeneID:78255,GenBank:XP_006497094.1,MGI:MGI:1925505;Name=XP_006497094.1;gbkey=CDS;gene=Ralgps2;product=ras-specific guanine nucleotide-releasing factor RalGPS2 isoform X1;protein_id=XP_006497094.1;extra_copy_number=0
CM058241.1	Liftoff	CDS	157723747	157723884	.	-	.	ID=cds-XP_006497094.1;Parent=rna-XM_006497031.5;Dbxref=GeneID:78255,GenBank:XP_006497094.1,MGI:MGI:1925505;Name=XP_006497094.1;gbkey=CDS;gene=Ralgps2;product=ras-specific guanine nucleotide-releasing factor RalGPS2 isoform X1;protein_id=XP_006497094.1;extra_copy_number=0
CM058241.1	Liftoff	CDS	157760284	157760410	.	-	.	ID=cds-XP_006497094.1;Parent=rna-XM_006497031.5;Dbxref=GeneID:78255,GenBank:XP_006497094.1,MGI:MGI:1925505;Name=XP_006497094.1;gbkey=CDS;gene=Ralgps2;product=ras-specific guanine nucleotide-releasing factor RalGPS2 isoform X1;protein_id=XP_006497094.1;extra_copy_number=0
CM058241.1	Liftoff	CDS	157775376	157775468	.	-	.	ID=cds-XP_006497094.1;Parent=rna-XM_006497031.5;Dbxref=GeneID:78255,GenBank:XP_006497094.1,MGI:MGI:1925505;Name=XP_006497094.1;gbkey=CDS;gene=Ralgps2;product=ras-specific guanine nucleotide-releasing factor RalGPS2 isoform X1;protein_id=XP_006497094.1;extra_copy_number=0
CM058241.1	Liftoff	CDS	157777934	157778023	.	-	.	ID=cds-XP_006497094.1;Parent=rna-XM_006497031.5;Dbxref=GeneID:78255,GenBank:XP_006497094.1,MGI:MGI:1925505;Name=XP_006497094.1;gbkey=CDS;gene=Ralgps2;product=ras-specific guanine nucleotide-releasing factor RalGPS2 isoform X1;protein_id=XP_006497094.1;extra_copy_number=0
CM058241.1	Liftoff	CDS	157778790	157778873	.	-	.	ID=cds-XP_006497094.1;Parent=rna-XM_006497031.5;Dbxref=GeneID:78255,GenBank:XP_006497094.1,MGI:MGI:1925505;Name=XP_006497094.1;gbkey=CDS;gene=Ralgps2;product=ras-specific guanine nucleotide-releasing factor RalGPS2 isoform X1;protein_id=XP_006497094.1;extra_copy_number=0
CM058241.1	Liftoff	CDS	157791430	157791480	.	-	.	ID=cds-XP_006497094.1;Parent=rna-XM_006497031.5;Dbxref=GeneID:78255,GenBank:XP_006497094.1,MGI:MGI:1925505;Name=XP_006497094.1;gbkey=CDS;gene=Ralgps2;product=ras-specific guanine nucleotide-releasing factor RalGPS2 isoform X1;protein_id=XP_006497094.1;extra_copy_number=0
CM058241.1	Liftoff	CDS	157792630	157792734	.	-	.	ID=cds-XP_006497094.1;Parent=rna-XM_006497031.5;Dbxref=GeneID:78255,GenBank:XP_006497094.1,MGI:MGI:1925505;Name=XP_006497094.1;gbkey=CDS;gene=Ralgps2;product=ras-specific guanine nucleotide-releasing factor RalGPS2 isoform X1;protein_id=XP_006497094.1;extra_copy_number=0
CM058241.1	Liftoff	CDS	157798483	157798539	.	-	.	ID=cds-XP_006497094.1;Parent=rna-XM_006497031.5;Dbxref=GeneID:78255,GenBank:XP_006497094.1,MGI:MGI:1925505;Name=XP_006497094.1;gbkey=CDS;gene=Ralgps2;product=ras-specific guanine nucleotide-releasing factor RalGPS2 isoform X1;protein_id=XP_006497094.1;extra_copy_number=0
CM058241.1	Liftoff	transcript	157695093	157830907	.	-	.	ID=rna-XR_003947313.2;Parent=gene-Ralgps2;Dbxref=GeneID:78255,GenBank:XR_003947313.2,MGI:MGI:1925505;Name=XR_003947313.2;gbkey=misc_RNA;gene=Ralgps2;model_evidence=Supporting evidence includes similarity to: 7 mRNAs%2C 35 ESTs%2C 2 Proteins%2C 1487 long SRA reads%2C and 100%25 coverage of the annotated genomic feature by RNAseq alignments%2C including 24 samples with support for all annotated introns;product=Ral GEF with PH domain and SH3 binding motif 2%2C transcript variant X10;transcript_id=XR_003947313.2;extra_copy_number=0
CM058241.1	Liftoff	exon	157695093	157700120	.	-	.	ID=exon-XR_003947313.2-18;Parent=rna-XR_003947313.2;Dbxref=GeneID:78255,GenBank:XR_003947313.2,MGI:MGI:1925505;gbkey=misc_RNA;gene=Ralgps2;product=Ral GEF with PH domain and SH3 binding motif 2%2C transcript variant X10;transcript_id=XR_003947313.2;extra_copy_number=0
CM058241.1	Liftoff	exon	157702297	157702388	.	-	.	ID=exon-XR_003947313.2-17;Parent=rna-XR_003947313.2;Dbxref=GeneID:78255,GenBank:XR_003947313.2,MGI:MGI:1925505;gbkey=misc_RNA;gene=Ralgps2;product=Ral GEF with PH domain and SH3 binding motif 2%2C transcript variant X10;transcript_id=XR_003947313.2;extra_copy_number=0
CM058241.1	Liftoff	exon	157708593	157708685	.	-	.	ID=exon-XR_003947313.2-16;Parent=rna-XR_003947313.2;Dbxref=GeneID:78255,GenBank:XR_003947313.2,MGI:MGI:1925505;gbkey=misc_RNA;gene=Ralgps2;product=Ral GEF with PH domain and SH3 binding motif 2%2C transcript variant X10;transcript_id=XR_003947313.2;extra_copy_number=0
CM058241.1	Liftoff	exon	157710665	157710770	.	-	.	ID=exon-XR_003947313.2-15;Parent=rna-XR_003947313.2;Dbxref=GeneID:78255,GenBank:XR_003947313.2,MGI:MGI:1925505;gbkey=misc_RNA;gene=Ralgps2;product=Ral GEF with PH domain and SH3 binding motif 2%2C transcript variant X10;transcript_id=XR_003947313.2;extra_copy_number=0
CM058241.1	Liftoff	exon	157714843	157714897	.	-	.	ID=exon-XR_003947313.2-14;Parent=rna-XR_003947313.2;Dbxref=GeneID:78255,GenBank:XR_003947313.2,MGI:MGI:1925505;gbkey=misc_RNA;gene=Ralgps2;product=Ral GEF with PH domain and SH3 binding motif 2%2C transcript variant X10;transcript_id=XR_003947313.2;extra_copy_number=0
CM058241.1	Liftoff	exon	157718992	157719143	.	-	.	ID=exon-XR_003947313.2-13;Parent=rna-XR_003947313.2;Dbxref=GeneID:78255,GenBank:XR_003947313.2,MGI:MGI:1925505;gbkey=misc_RNA;gene=Ralgps2;product=Ral GEF with PH domain and SH3 binding motif 2%2C transcript variant X10;transcript_id=XR_003947313.2;extra_copy_number=0
CM058241.1	Liftoff	exon	157719824	157719980	.	-	.	ID=exon-XR_003947313.2-12;Parent=rna-XR_003947313.2;Dbxref=GeneID:78255,GenBank:XR_003947313.2,MGI:MGI:1925505;gbkey=misc_RNA;gene=Ralgps2;product=Ral GEF with PH domain and SH3 binding motif 2%2C transcript variant X10;transcript_id=XR_003947313.2;extra_copy_number=0
CM058241.1	Liftoff	exon	157721237	157721304	.	-	.	ID=exon-XR_003947313.2-11;Parent=rna-XR_003947313.2;Dbxref=GeneID:78255,GenBank:XR_003947313.2,MGI:MGI:1925505;gbkey=misc_RNA;gene=Ralgps2;product=Ral GEF with PH domain and SH3 binding motif 2%2C transcript variant X10;transcript_id=XR_003947313.2;extra_copy_number=0
CM058241.1	Liftoff	exon	157723517	157723607	.	-	.	ID=exon-XR_003947313.2-10;Parent=rna-XR_003947313.2;Dbxref=GeneID:78255,GenBank:XR_003947313.2,MGI:MGI:1925505;gbkey=misc_RNA;gene=Ralgps2;product=Ral GEF with PH domain and SH3 binding motif 2%2C transcript variant X10;transcript_id=XR_003947313.2;extra_copy_number=0
CM058241.1	Liftoff	exon	157723747	157723884	.	-	.	ID=exon-XR_003947313.2-9;Parent=rna-XR_003947313.2;Dbxref=GeneID:78255,GenBank:XR_003947313.2,MGI:MGI:1925505;gbkey=misc_RNA;gene=Ralgps2;product=Ral GEF with PH domain and SH3 binding motif 2%2C transcript variant X10;transcript_id=XR_003947313.2;extra_copy_number=0
CM058241.1	Liftoff	exon	157760284	157760410	.	-	.	ID=exon-XR_003947313.2-8;Parent=rna-XR_003947313.2;Dbxref=GeneID:78255,GenBank:XR_003947313.2,MGI:MGI:1925505;gbkey=misc_RNA;gene=Ralgps2;product=Ral GEF with PH domain and SH3 binding motif 2%2C transcript variant X10;transcript_id=XR_003947313.2;extra_copy_number=0
CM058241.1	Liftoff	exon	157775376	157775468	.	-	.	ID=exon-XR_003947313.2-7;Parent=rna-XR_003947313.2;Dbxref=GeneID:78255,GenBank:XR_003947313.2,MGI:MGI:1925505;gbkey=misc_RNA;gene=Ralgps2;product=Ral GEF with PH domain and SH3 binding motif 2%2C transcript variant X10;transcript_id=XR_003947313.2;extra_copy_number=0
CM058241.1	Liftoff	exon	157777934	157778023	.	-	.	ID=exon-XR_003947313.2-6;Parent=rna-XR_003947313.2;Dbxref=GeneID:78255,GenBank:XR_003947313.2,MGI:MGI:1925505;gbkey=misc_RNA;gene=Ralgps2;product=Ral GEF with PH domain and SH3 binding motif 2%2C transcript variant X10;transcript_id=XR_003947313.2;extra_copy_number=0
CM058241.1	Liftoff	exon	157778790	157778873	.	-	.	ID=exon-XR_003947313.2-5;Parent=rna-XR_003947313.2;Dbxref=GeneID:78255,GenBank:XR_003947313.2,MGI:MGI:1925505;gbkey=misc_RNA;gene=Ralgps2;product=Ral GEF with PH domain and SH3 binding motif 2%2C transcript variant X10;transcript_id=XR_003947313.2;extra_copy_number=0
CM058241.1	Liftoff	exon	157791430	157791480	.	-	.	ID=exon-XR_003947313.2-4;Parent=rna-XR_003947313.2;Dbxref=GeneID:78255,GenBank:XR_003947313.2,MGI:MGI:1925505;gbkey=misc_RNA;gene=Ralgps2;product=Ral GEF with PH domain and SH3 binding motif 2%2C transcript variant X10;transcript_id=XR_003947313.2;extra_copy_number=0
CM058241.1	Liftoff	exon	157792630	157792734	.	-	.	ID=exon-XR_003947313.2-3;Parent=rna-XR_003947313.2;Dbxref=GeneID:78255,GenBank:XR_003947313.2,MGI:MGI:1925505;gbkey=misc_RNA;gene=Ralgps2;product=Ral GEF with PH domain and SH3 binding motif 2%2C transcript variant X10;transcript_id=XR_003947313.2;extra_copy_number=0
CM058241.1	Liftoff	exon	157798483	157798622	.	-	.	ID=exon-XR_003947313.2-2;Parent=rna-XR_003947313.2;Dbxref=GeneID:78255,GenBank:XR_003947313.2,MGI:MGI:1925505;gbkey=misc_RNA;gene=Ralgps2;product=Ral GEF with PH domain and SH3 binding motif 2%2C transcript variant X10;transcript_id=XR_003947313.2;extra_copy_number=0
CM058241.1	Liftoff	exon	157830746	157830907	.	-	.	ID=exon-XR_003947313.2-1;Parent=rna-XR_003947313.2;Dbxref=GeneID:78255,GenBank:XR_003947313.2,MGI:MGI:1925505;gbkey=misc_RNA;gene=Ralgps2;product=Ral GEF with PH domain and SH3 binding motif 2%2C transcript variant X10;transcript_id=XR_003947313.2;extra_copy_number=0
CM058241.1	Liftoff	transcript	157695093	157830907	.	-	.	ID=rna-XR_373625.4;Parent=gene-Ralgps2;Dbxref=GeneID:78255,GenBank:XR_373625.4,MGI:MGI:1925505;Name=XR_373625.4;gbkey=misc_RNA;gene=Ralgps2;model_evidence=Supporting evidence includes similarity to: 7 mRNAs%2C 31 ESTs%2C 2 Proteins%2C 1444 long SRA reads%2C and 100%25 coverage of the annotated genomic feature by RNAseq alignments%2C including 22 samples with support for all annotated introns;product=Ral GEF with PH domain and SH3 binding motif 2%2C transcript variant X9;transcript_id=XR_373625.4;extra_copy_number=0
CM058241.1	Liftoff	exon	157695093	157700120	.	-	.	ID=exon-XR_373625.4-19;Parent=rna-XR_373625.4;Dbxref=GeneID:78255,GenBank:XR_373625.4,MGI:MGI:1925505;gbkey=misc_RNA;gene=Ralgps2;product=Ral GEF with PH domain and SH3 binding motif 2%2C transcript variant X9;transcript_id=XR_373625.4;extra_copy_number=0
CM058241.1	Liftoff	exon	157702297	157702388	.	-	.	ID=exon-XR_373625.4-18;Parent=rna-XR_373625.4;Dbxref=GeneID:78255,GenBank:XR_373625.4,MGI:MGI:1925505;gbkey=misc_RNA;gene=Ralgps2;product=Ral GEF with PH domain and SH3 binding motif 2%2C transcript variant X9;transcript_id=XR_373625.4;extra_copy_number=0
CM058241.1	Liftoff	exon	157708593	157708685	.	-	.	ID=exon-XR_373625.4-17;Parent=rna-XR_373625.4;Dbxref=GeneID:78255,GenBank:XR_373625.4,MGI:MGI:1925505;gbkey=misc_RNA;gene=Ralgps2;product=Ral GEF with PH domain and SH3 binding motif 2%2C transcript variant X9;transcript_id=XR_373625.4;extra_copy_number=0
CM058241.1	Liftoff	exon	157710665	157710770	.	-	.	ID=exon-XR_373625.4-16;Parent=rna-XR_373625.4;Dbxref=GeneID:78255,GenBank:XR_373625.4,MGI:MGI:1925505;gbkey=misc_RNA;gene=Ralgps2;product=Ral GEF with PH domain and SH3 binding motif 2%2C transcript variant X9;transcript_id=XR_373625.4;extra_copy_number=0
CM058241.1	Liftoff	exon	157712239	157712316	.	-	.	ID=exon-XR_373625.4-15;Parent=rna-XR_373625.4;Dbxref=GeneID:78255,GenBank:XR_373625.4,MGI:MGI:1925505;gbkey=misc_RNA;gene=Ralgps2;product=Ral GEF with PH domain and SH3 binding motif 2%2C transcript variant X9;transcript_id=XR_373625.4;extra_copy_number=0
CM058241.1	Liftoff	exon	157714843	157714897	.	-	.	ID=exon-XR_373625.4-14;Parent=rna-XR_373625.4;Dbxref=GeneID:78255,GenBank:XR_373625.4,MGI:MGI:1925505;gbkey=misc_RNA;gene=Ralgps2;product=Ral GEF with PH domain and SH3 binding motif 2%2C transcript variant X9;transcript_id=XR_373625.4;extra_copy_number=0
CM058241.1	Liftoff	exon	157718992	157719143	.	-	.	ID=exon-XR_373625.4-13;Parent=rna-XR_373625.4;Dbxref=GeneID:78255,GenBank:XR_373625.4,MGI:MGI:1925505;gbkey=misc_RNA;gene=Ralgps2;product=Ral GEF with PH domain and SH3 binding motif 2%2C transcript variant X9;transcript_id=XR_373625.4;extra_copy_number=0
CM058241.1	Liftoff	exon	157719824	157719980	.	-	.	ID=exon-XR_373625.4-12;Parent=rna-XR_373625.4;Dbxref=GeneID:78255,GenBank:XR_373625.4,MGI:MGI:1925505;gbkey=misc_RNA;gene=Ralgps2;product=Ral GEF with PH domain and SH3 binding motif 2%2C transcript variant X9;transcript_id=XR_373625.4;extra_copy_number=0
CM058241.1	Liftoff	exon	157721237	157721304	.	-	.	ID=exon-XR_373625.4-11;Parent=rna-XR_373625.4;Dbxref=GeneID:78255,GenBank:XR_373625.4,MGI:MGI:1925505;gbkey=misc_RNA;gene=Ralgps2;product=Ral GEF with PH domain and SH3 binding motif 2%2C transcript variant X9;transcript_id=XR_373625.4;extra_copy_number=0
CM058241.1	Liftoff	exon	157723517	157723607	.	-	.	ID=exon-XR_373625.4-10;Parent=rna-XR_373625.4;Dbxref=GeneID:78255,GenBank:XR_373625.4,MGI:MGI:1925505;gbkey=misc_RNA;gene=Ralgps2;product=Ral GEF with PH domain and SH3 binding motif 2%2C transcript variant X9;transcript_id=XR_373625.4;extra_copy_number=0
CM058241.1	Liftoff	exon	157723747	157723884	.	-	.	ID=exon-XR_373625.4-9;Parent=rna-XR_373625.4;Dbxref=GeneID:78255,GenBank:XR_373625.4,MGI:MGI:1925505;gbkey=misc_RNA;gene=Ralgps2;product=Ral GEF with PH domain and SH3 binding motif 2%2C transcript variant X9;transcript_id=XR_373625.4;extra_copy_number=0
CM058241.1	Liftoff	exon	157760284	157760410	.	-	.	ID=exon-XR_373625.4-8;Parent=rna-XR_373625.4;Dbxref=GeneID:78255,GenBank:XR_373625.4,MGI:MGI:1925505;gbkey=misc_RNA;gene=Ralgps2;product=Ral GEF with PH domain and SH3 binding motif 2%2C transcript variant X9;transcript_id=XR_373625.4;extra_copy_number=0
CM058241.1	Liftoff	exon	157775376	157775468	.	-	.	ID=exon-XR_373625.4-7;Parent=rna-XR_373625.4;Dbxref=GeneID:78255,GenBank:XR_373625.4,MGI:MGI:1925505;gbkey=misc_RNA;gene=Ralgps2;product=Ral GEF with PH domain and SH3 binding motif 2%2C transcript variant X9;transcript_id=XR_373625.4;extra_copy_number=0
CM058241.1	Liftoff	exon	157777934	157778023	.	-	.	ID=exon-XR_373625.4-6;Parent=rna-XR_373625.4;Dbxref=GeneID:78255,GenBank:XR_373625.4,MGI:MGI:1925505;gbkey=misc_RNA;gene=Ralgps2;product=Ral GEF with PH domain and SH3 binding motif 2%2C transcript variant X9;transcript_id=XR_373625.4;extra_copy_number=0
CM058241.1	Liftoff	exon	157778790	157778873	.	-	.	ID=exon-XR_373625.4-5;Parent=rna-XR_373625.4;Dbxref=GeneID:78255,GenBank:XR_373625.4,MGI:MGI:1925505;gbkey=misc_RNA;gene=Ralgps2;product=Ral GEF with PH domain and SH3 binding motif 2%2C transcript variant X9;transcript_id=XR_373625.4;extra_copy_number=0
CM058241.1	Liftoff	exon	157791430	157791480	.	-	.	ID=exon-XR_373625.4-4;Parent=rna-XR_373625.4;Dbxref=GeneID:78255,GenBank:XR_373625.4,MGI:MGI:1925505;gbkey=misc_RNA;gene=Ralgps2;product=Ral GEF with PH domain and SH3 binding motif 2%2C transcript variant X9;transcript_id=XR_373625.4;extra_copy_number=0
CM058241.1	Liftoff	exon	157792630	157792734	.	-	.	ID=exon-XR_373625.4-3;Parent=rna-XR_373625.4;Dbxref=GeneID:78255,GenBank:XR_373625.4,MGI:MGI:1925505;gbkey=misc_RNA;gene=Ralgps2;product=Ral GEF with PH domain and SH3 binding motif 2%2C transcript variant X9;transcript_id=XR_373625.4;extra_copy_number=0
CM058241.1	Liftoff	exon	157798483	157798622	.	-	.	ID=exon-XR_373625.4-2;Parent=rna-XR_373625.4;Dbxref=GeneID:78255,GenBank:XR_373625.4,MGI:MGI:1925505;gbkey=misc_RNA;gene=Ralgps2;product=Ral GEF with PH domain and SH3 binding motif 2%2C transcript variant X9;transcript_id=XR_373625.4;extra_copy_number=0
CM058241.1	Liftoff	exon	157830746	157830907	.	-	.	ID=exon-XR_373625.4-1;Parent=rna-XR_373625.4;Dbxref=GeneID:78255,GenBank:XR_373625.4,MGI:MGI:1925505;gbkey=misc_RNA;gene=Ralgps2;product=Ral GEF with PH domain and SH3 binding motif 2%2C transcript variant X9;transcript_id=XR_373625.4;extra_copy_number=0
CM058241.1	Liftoff	gene	157729772	157751921	.	+	.	ID=gene-Angptl1;Dbxref=GeneID:72713,MGI:MGI:1919963;Name=Angptl1;description=angiopoietin-like 1;gbkey=Gene;gene=Angptl1;gene_biotype=protein_coding;gene_synonym=2810039D03Rik,ANG3,ANGPT3,ANGY,ARP1;coverage=1.0;sequence_ID=1.0;valid_ORFs=1;extra_copy_number=0;copy_num_ID=gene-Angptl1_0
CM058241.1	Liftoff	mRNA	157729772	157751921	.	+	.	ID=rna-NM_028333.3;Parent=gene-Angptl1;Dbxref=GeneID:72713,GenBank:NM_028333.3,MGI:MGI:1919963;Name=NM_028333.3;gbkey=mRNA;gene=Angptl1;product=angiopoietin-like 1;tag=RefSeq Select;transcript_id=NM_028333.3;matches_ref_protein=True;valid_ORF=True;extra_copy_number=0
CM058241.1	Liftoff	exon	157729772	157730084	.	+	.	ID=exon-NM_028333.3-1;Parent=rna-NM_028333.3;Dbxref=GeneID:72713,GenBank:NM_028333.3,MGI:MGI:1919963;gbkey=mRNA;gene=Angptl1;product=angiopoietin-like 1;tag=RefSeq Select;transcript_id=NM_028333.3;extra_copy_number=0
CM058241.1	Liftoff	exon	157735427	157736272	.	+	.	ID=exon-NM_028333.3-2;Parent=rna-NM_028333.3;Dbxref=GeneID:72713,GenBank:NM_028333.3,MGI:MGI:1919963;gbkey=mRNA;gene=Angptl1;product=angiopoietin-like 1;tag=RefSeq Select;transcript_id=NM_028333.3;extra_copy_number=0
CM058241.1	Liftoff	exon	157747930	157748123	.	+	.	ID=exon-NM_028333.3-3;Parent=rna-NM_028333.3;Dbxref=GeneID:72713,GenBank:NM_028333.3,MGI:MGI:1919963;gbkey=mRNA;gene=Angptl1;product=angiopoietin-like 1;tag=RefSeq Select;transcript_id=NM_028333.3;extra_copy_number=0
CM058241.1	Liftoff	exon	157749207	157749477	.	+	.	ID=exon-NM_028333.3-4;Parent=rna-NM_028333.3;Dbxref=GeneID:72713,GenBank:NM_028333.3,MGI:MGI:1919963;gbkey=mRNA;gene=Angptl1;product=angiopoietin-like 1;tag=RefSeq Select;transcript_id=NM_028333.3;extra_copy_number=0
CM058241.1	Liftoff	exon	157751258	157751921	.	+	.	ID=exon-NM_028333.3-5;Parent=rna-NM_028333.3;Dbxref=GeneID:72713,GenBank:NM_028333.3,MGI:MGI:1919963;gbkey=mRNA;gene=Angptl1;product=angiopoietin-like 1;tag=RefSeq Select;transcript_id=NM_028333.3;extra_copy_number=0
CM058241.1	Liftoff	CDS	157735453	157736272	.	+	.	ID=cds-NP_082609.2;Parent=rna-NM_028333.3;Dbxref=CCDS:CCDS15397.1,GeneID:72713,GenBank:NP_082609.2,MGI:MGI:1919963;Name=NP_082609.2;gbkey=CDS;gene=Angptl1;product=angiopoietin-related protein 1 precursor;protein_id=NP_082609.2;tag=RefSeq Select;extra_copy_number=0
CM058241.1	Liftoff	CDS	157747930	157748123	.	+	.	ID=cds-NP_082609.2;Parent=rna-NM_028333.3;Dbxref=CCDS:CCDS15397.1,GeneID:72713,GenBank:NP_082609.2,MGI:MGI:1919963;Name=NP_082609.2;gbkey=CDS;gene=Angptl1;product=angiopoietin-related protein 1 precursor;protein_id=NP_082609.2;tag=RefSeq Select;extra_copy_number=0
CM058241.1	Liftoff	CDS	157749207	157749477	.	+	.	ID=cds-NP_082609.2;Parent=rna-NM_028333.3;Dbxref=CCDS:CCDS15397.1,GeneID:72713,GenBank:NP_082609.2,MGI:MGI:1919963;Name=NP_082609.2;gbkey=CDS;gene=Angptl1;product=angiopoietin-related protein 1 precursor;protein_id=NP_082609.2;tag=RefSeq Select;extra_copy_number=0
CM058241.1	Liftoff	CDS	157751258	157751445	.	+	.	ID=cds-NP_082609.2;Parent=rna-NM_028333.3;Dbxref=CCDS:CCDS15397.1,GeneID:72713,GenBank:NP_082609.2,MGI:MGI:1919963;Name=NP_082609.2;gbkey=CDS;gene=Angptl1;product=angiopoietin-related protein 1 precursor;protein_id=NP_082609.2;tag=RefSeq Select;extra_copy_number=0
CM058241.1	Liftoff	match	157794683	157795066	.	+	.	ID=4ae3270e-592f-4cbb-8244-f93e8e9201c7;Target=NG_150152.1 1 384 +;assembly_bases_aln=384;assembly_bases_seq=384;bit_score=715.683;blast_aligner=1;blast_score=384;common_component=0;e_value=0;filter_score=0;for_remapping=2;gap_count=0;hsp_percent_coverage=100;matchable_bases=384;matched_bases=384;num_ident=384;num_mismatch=0;pct_coverage=100;pct_coverage_hiqual=100;pct_identity_gap=100;pct_identity_gapopen_only=100;pct_identity_ungap=100;rank=1;weighted_identity=1;coverage=1.0;sequence_ID=1.0;extra_copy_number=0;copy_num_ID=4ae3270e-592f-4cbb-8244-f93e8e9201c7_0
CM058241.1	Liftoff	enhancer	157794783	157794966	.	.	.	ID=id-GeneID:128924376;Dbxref=GeneID:128924376;Note=cis-regulatory module chr1:158834070-158834253 (MGSCv37/mm9 assembly coordinates);experiment=EXISTENCE:reporter gene assay evidence [ECO:0000049][PMID:25872643];function=activates a minimal SCP1 promoter by CapStarr-seq with weak activity in P5424 T cells and NIH3T3 fibroblasts {active_cell/tissue: P5424 T cell | NIH3T3};gbkey=regulatory;regulatory_class=enhancer;coverage=1.0;sequence_ID=1.0;extra_copy_number=0;copy_num_ID=id-GeneID:128924376_0
CM058241.1	Liftoff	biological_region	157794783	157794966	.	+	.	ID=id-GeneID:128924376-2;Dbxref=GeneID:128924376;Name=biological region;gbkey=Region;standard_name=CapStarr-seq enhancer MGSCv37_chr1:158834070-158834253;coverage=1.0;sequence_ID=1.0;extra_copy_number=0;copy_num_ID=id-GeneID:128924376-2_0
CM058241.1	Liftoff	match	157824953	157825354	.	+	.	ID=74801078-63d4-47cd-9030-7ffd09492e30;Target=NG_150153.1 1 402 +;assembly_bases_aln=402;assembly_bases_seq=402;bit_score=749.182;blast_aligner=1;blast_score=402;common_component=0;e_value=0;filter_score=0;for_remapping=2;gap_count=0;hsp_percent_coverage=100;matchable_bases=402;matched_bases=402;num_ident=402;num_mismatch=0;pct_coverage=100;pct_coverage_hiqual=100;pct_identity_gap=100;pct_identity_gapopen_only=100;pct_identity_ungap=100;rank=1;weighted_identity=1;coverage=1.0;sequence_ID=1.0;extra_copy_number=0;copy_num_ID=74801078-63d4-47cd-9030-7ffd09492e30_0
CM058241.1	Liftoff	enhancer	157825053	157825254	.	.	.	ID=id-GeneID:128924377;Dbxref=GeneID:128924377;Note=cis-regulatory module chr1:158863932-158864133 (MGSCv37/mm9 assembly coordinates);experiment=EXISTENCE:reporter gene assay evidence [ECO:0000049][PMID:25872643];function=activates a minimal SCP1 promoter by CapStarr-seq with weak activity in P5424 T cells {active_cell/tissue: P5424 T cell};gbkey=regulatory;regulatory_class=enhancer;coverage=1.0;sequence_ID=1.0;extra_copy_number=0;copy_num_ID=id-GeneID:128924377_0
CM058241.1	Liftoff	biological_region	157825053	157825254	.	+	.	ID=id-GeneID:128924377-2;Dbxref=GeneID:128924377;Name=biological region;gbkey=Region;standard_name=CapStarr-seq enhancer MGSCv37_chr1:158863932-158864133;coverage=1.0;sequence_ID=1.0;extra_copy_number=0;copy_num_ID=id-GeneID:128924377-2_0
CM058241.1	Liftoff	match	157829969	157830356	.	+	.	ID=f3421238-538c-44b4-9062-f2e0adc8337b;Target=NG_150154.1 1 388 +;assembly_bases_aln=388;assembly_bases_seq=388;bit_score=723.127;blast_aligner=1;blast_score=388;common_component=0;e_value=0;filter_score=0;for_remapping=2;gap_count=0;hsp_percent_coverage=100;matchable_bases=388;matched_bases=388;num_ident=388;num_mismatch=0;pct_coverage=100;pct_coverage_hiqual=100;pct_identity_gap=100;pct_identity_gapopen_only=100;pct_identity_ungap=100;rank=1;weighted_identity=1;coverage=1.0;sequence_ID=1.0;extra_copy_number=0;copy_num_ID=f3421238-538c-44b4-9062-f2e0adc8337b_0
CM058241.1	Liftoff	gene	157830051	157831452	.	+	.	ID=gene-4930439D14Rik;Dbxref=GeneID:78167,MGI:MGI:1925417;Name=4930439D14Rik;description=RIKEN cDNA 4930439D14 gene;gbkey=Gene;gene=4930439D14Rik;gene_biotype=lncRNA;coverage=1.0;sequence_ID=1.0;extra_copy_number=0;copy_num_ID=gene-4930439D14Rik_0
CM058241.1	Liftoff	lnc_RNA	157830051	157831452	.	+	.	ID=rna-XR_003948625.1;Parent=gene-4930439D14Rik;Dbxref=GeneID:78167,GenBank:XR_003948625.1,MGI:MGI:1925417;Name=XR_003948625.1;gbkey=ncRNA;gene=4930439D14Rik;model_evidence=Supporting evidence includes similarity to: 1 mRNA%2C 1 EST%2C 1 long SRA read%2C and 79%25 coverage of the annotated genomic feature by RNAseq alignments;product=RIKEN cDNA 4930439D14 gene;transcript_id=XR_003948625.1;extra_copy_number=0
CM058241.1	Liftoff	exon	157830051	157830315	.	+	.	ID=exon-XR_003948625.1-1;Parent=rna-XR_003948625.1;Dbxref=GeneID:78167,GenBank:XR_003948625.1,MGI:MGI:1925417;gbkey=ncRNA;gene=4930439D14Rik;product=RIKEN cDNA 4930439D14 gene;transcript_id=XR_003948625.1;extra_copy_number=0
CM058241.1	Liftoff	exon	157830384	157831452	.	+	.	ID=exon-XR_003948625.1-2;Parent=rna-XR_003948625.1;Dbxref=GeneID:78167,GenBank:XR_003948625.1,MGI:MGI:1925417;gbkey=ncRNA;gene=4930439D14Rik;product=RIKEN cDNA 4930439D14 gene;transcript_id=XR_003948625.1;extra_copy_number=0
CM058241.1	Liftoff	enhancer	157830069	157830256	.	.	.	ID=id-GeneID:128924378;Dbxref=GeneID:128924378;Note=cis-regulatory module chr1:158868943-158869130 (MGSCv37/mm9 assembly coordinates);experiment=EXISTENCE:reporter gene assay evidence [ECO:0000049][PMID:25872643];function=activates a minimal SCP1 promoter by CapStarr-seq with weak activity in P5424 T cells and NIH3T3 fibroblasts {active_cell/tissue: P5424 T cell | NIH3T3};gbkey=regulatory;regulatory_class=enhancer;coverage=1.0;sequence_ID=1.0;extra_copy_number=0;copy_num_ID=id-GeneID:128924378_0
CM058241.1	Liftoff	biological_region	157830069	157830256	.	+	.	ID=id-GeneID:128924378-2;Dbxref=GeneID:128924378;Name=biological region;gbkey=Region;standard_name=CapStarr-seq enhancer MGSCv37_chr1:158868943-158869130;coverage=1.0;sequence_ID=1.0;extra_copy_number=0;copy_num_ID=id-GeneID:128924378-2_0
CM058241.1	Liftoff	gene	157874031	157880948	.	-	.	ID=gene-Gm39685;Dbxref=GeneID:105243987,MGI:MGI:5622570;Name=Gm39685;description=predicted gene%2C 39685;gbkey=Gene;gene=Gm39685;gene_biotype=lncRNA;coverage=1.0;sequence_ID=1.0;extra_copy_number=0;copy_num_ID=gene-Gm39685_0
CM058241.1	Liftoff	lnc_RNA	157874031	157880948	.	-	.	ID=rna-XR_865664.2;Parent=gene-Gm39685;Dbxref=GeneID:105243987,GenBank:XR_865664.2,MGI:MGI:5622570;Name=XR_865664.2;gbkey=ncRNA;gene=Gm39685;model_evidence=Supporting evidence includes similarity to: 100%25 coverage of the annotated genomic feature by RNAseq alignments%2C including 2 samples with support for all annotated introns;product=predicted gene%2C 39685;transcript_id=XR_865664.2;extra_copy_number=0
CM058241.1	Liftoff	exon	157874031	157874743	.	-	.	ID=exon-XR_865664.2-2;Parent=rna-XR_865664.2;Dbxref=GeneID:105243987,GenBank:XR_865664.2,MGI:MGI:5622570;gbkey=ncRNA;gene=Gm39685;product=predicted gene%2C 39685;transcript_id=XR_865664.2;extra_copy_number=0
CM058241.1	Liftoff	exon	157880694	157880948	.	-	.	ID=exon-XR_865664.2-1;Parent=rna-XR_865664.2;Dbxref=GeneID:105243987,GenBank:XR_865664.2,MGI:MGI:5622570;gbkey=ncRNA;gene=Gm39685;product=predicted gene%2C 39685;transcript_id=XR_865664.2;extra_copy_number=0
CM058241.1	Liftoff	gene	157950725	157972896	.	-	.	ID=gene-Gm30568;Dbxref=GeneID:102632512,MGI:MGI:5589727;Name=Gm30568;description=predicted gene%2C 30568;gbkey=Gene;gene=Gm30568;gene_biotype=lncRNA;coverage=1.0;sequence_ID=1.0;extra_copy_number=0;copy_num_ID=gene-Gm30568_0
CM058241.1	Liftoff	lnc_RNA	157950725	157972896	.	-	.	ID=rna-XR_373631.2;Parent=gene-Gm30568;Dbxref=GeneID:102632512,GenBank:XR_373631.2,MGI:MGI:5589727;Name=XR_373631.2;gbkey=ncRNA;gene=Gm30568;model_evidence=Supporting evidence includes similarity to: 100%25 coverage of the annotated genomic feature by RNAseq alignments%2C including 3 samples with support for all annotated introns;product=predicted gene%2C 30568;transcript_id=XR_373631.2;extra_copy_number=0
CM058241.1	Liftoff	exon	157950725	157951430	.	-	.	ID=exon-XR_373631.2-3;Parent=rna-XR_373631.2;Dbxref=GeneID:102632512,GenBank:XR_373631.2,MGI:MGI:5589727;gbkey=ncRNA;gene=Gm30568;product=predicted gene%2C 30568;transcript_id=XR_373631.2;extra_copy_number=0
CM058241.1	Liftoff	exon	157956749	157956854	.	-	.	ID=exon-XR_373631.2-2;Parent=rna-XR_373631.2;Dbxref=GeneID:102632512,GenBank:XR_373631.2,MGI:MGI:5589727;gbkey=ncRNA;gene=Gm30568;product=predicted gene%2C 30568;transcript_id=XR_373631.2;extra_copy_number=0
CM058241.1	Liftoff	exon	157972827	157972896	.	-	.	ID=exon-XR_373631.2-1;Parent=rna-XR_373631.2;Dbxref=GeneID:102632512,GenBank:XR_373631.2,MGI:MGI:5589727;gbkey=ncRNA;gene=Gm30568;product=predicted gene%2C 30568;transcript_id=XR_373631.2;extra_copy_number=0
CM058241.1	Liftoff	gene	157990414	158002211	.	-	.	ID=gene-Tex35;Dbxref=GeneID:73435,MGI:MGI:1920685;Name=Tex35;description=testis expressed 35;gbkey=Gene;gene=Tex35;gene_biotype=protein_coding;gene_synonym=1700057K13Rik;coverage=1.0;sequence_ID=1.0;valid_ORFs=13;extra_copy_number=0;copy_num_ID=gene-Tex35_0
CM058241.1	Liftoff	mRNA	157990414	157999933	.	-	.	ID=rna-NM_001374637.1;Parent=gene-Tex35;Dbxref=GeneID:73435,GenBank:NM_001374637.1,MGI:MGI:1920685;Name=NM_001374637.1;gbkey=mRNA;gene=Tex35;product=testis expressed 35%2C transcript variant 6;transcript_id=NM_001374637.1;matches_ref_protein=True;valid_ORF=True;extra_copy_number=0
CM058241.1	Liftoff	exon	157990414	157990676	.	-	.	ID=exon-NM_001374637.1-8;Parent=rna-NM_001374637.1;Dbxref=GeneID:73435,GenBank:NM_001374637.1,MGI:MGI:1920685;gbkey=mRNA;gene=Tex35;product=testis expressed 35%2C transcript variant 6;transcript_id=NM_001374637.1;extra_copy_number=0
CM058241.1	Liftoff	exon	157991353	157991536	.	-	.	ID=exon-NM_001374637.1-7;Parent=rna-NM_001374637.1;Dbxref=GeneID:73435,GenBank:NM_001374637.1,MGI:MGI:1920685;gbkey=mRNA;gene=Tex35;product=testis expressed 35%2C transcript variant 6;transcript_id=NM_001374637.1;extra_copy_number=0
CM058241.1	Liftoff	exon	157991733	157991797	.	-	.	ID=exon-NM_001374637.1-6;Parent=rna-NM_001374637.1;Dbxref=GeneID:73435,GenBank:NM_001374637.1,MGI:MGI:1920685;gbkey=mRNA;gene=Tex35;product=testis expressed 35%2C transcript variant 6;transcript_id=NM_001374637.1;extra_copy_number=0
CM058241.1	Liftoff	exon	157995619	157995678	.	-	.	ID=exon-NM_001374637.1-5;Parent=rna-NM_001374637.1;Dbxref=GeneID:73435,GenBank:NM_001374637.1,MGI:MGI:1920685;gbkey=mRNA;gene=Tex35;product=testis expressed 35%2C transcript variant 6;transcript_id=NM_001374637.1;extra_copy_number=0
CM058241.1	Liftoff	exon	157996306	157996362	.	-	.	ID=exon-NM_001374637.1-4;Parent=rna-NM_001374637.1;Dbxref=GeneID:73435,GenBank:NM_001374637.1,MGI:MGI:1920685;gbkey=mRNA;gene=Tex35;product=testis expressed 35%2C transcript variant 6;transcript_id=NM_001374637.1;extra_copy_number=0
CM058241.1	Liftoff	exon	157998465	157998533	.	-	.	ID=exon-NM_001374637.1-3;Parent=rna-NM_001374637.1;Dbxref=GeneID:73435,GenBank:NM_001374637.1,MGI:MGI:1920685;gbkey=mRNA;gene=Tex35;product=testis expressed 35%2C transcript variant 6;transcript_id=NM_001374637.1;extra_copy_number=0
CM058241.1	Liftoff	exon	157999118	157999162	.	-	.	ID=exon-NM_001374637.1-2;Parent=rna-NM_001374637.1;Dbxref=GeneID:73435,GenBank:NM_001374637.1,MGI:MGI:1920685;gbkey=mRNA;gene=Tex35;product=testis expressed 35%2C transcript variant 6;transcript_id=NM_001374637.1;extra_copy_number=0
CM058241.1	Liftoff	exon	157999806	157999933	.	-	.	ID=exon-NM_001374637.1-1;Parent=rna-NM_001374637.1;Dbxref=GeneID:73435,GenBank:NM_001374637.1,MGI:MGI:1920685;gbkey=mRNA;gene=Tex35;product=testis expressed 35%2C transcript variant 6;transcript_id=NM_001374637.1;extra_copy_number=0
CM058241.1	Liftoff	CDS	157990566	157990676	.	-	.	ID=cds-NP_001361566.1;Parent=rna-NM_001374637.1;Dbxref=CCDS:CCDS87897.1,GeneID:73435,GenBank:NP_001361566.1,MGI:MGI:1920685;Name=NP_001361566.1;Note=isoform 5 is encoded by transcript variant 6;gbkey=CDS;gene=Tex35;product=testis-expressed protein 35 isoform 5;protein_id=NP_001361566.1;extra_copy_number=0
CM058241.1	Liftoff	CDS	157991353	157991536	.	-	.	ID=cds-NP_001361566.1;Parent=rna-NM_001374637.1;Dbxref=CCDS:CCDS87897.1,GeneID:73435,GenBank:NP_001361566.1,MGI:MGI:1920685;Name=NP_001361566.1;Note=isoform 5 is encoded by transcript variant 6;gbkey=CDS;gene=Tex35;product=testis-expressed protein 35 isoform 5;protein_id=NP_001361566.1;extra_copy_number=0
CM058241.1	Liftoff	CDS	157991733	157991797	.	-	.	ID=cds-NP_001361566.1;Parent=rna-NM_001374637.1;Dbxref=CCDS:CCDS87897.1,GeneID:73435,GenBank:NP_001361566.1,MGI:MGI:1920685;Name=NP_001361566.1;Note=isoform 5 is encoded by transcript variant 6;gbkey=CDS;gene=Tex35;product=testis-expressed protein 35 isoform 5;protein_id=NP_001361566.1;extra_copy_number=0
CM058241.1	Liftoff	CDS	157995619	157995678	.	-	.	ID=cds-NP_001361566.1;Parent=rna-NM_001374637.1;Dbxref=CCDS:CCDS87897.1,GeneID:73435,GenBank:NP_001361566.1,MGI:MGI:1920685;Name=NP_001361566.1;Note=isoform 5 is encoded by transcript variant 6;gbkey=CDS;gene=Tex35;product=testis-expressed protein 35 isoform 5;protein_id=NP_001361566.1;extra_copy_number=0
CM058241.1	Liftoff	CDS	157996306	157996362	.	-	.	ID=cds-NP_001361566.1;Parent=rna-NM_001374637.1;Dbxref=CCDS:CCDS87897.1,GeneID:73435,GenBank:NP_001361566.1,MGI:MGI:1920685;Name=NP_001361566.1;Note=isoform 5 is encoded by transcript variant 6;gbkey=CDS;gene=Tex35;product=testis-expressed protein 35 isoform 5;protein_id=NP_001361566.1;extra_copy_number=0
CM058241.1	Liftoff	CDS	157998465	157998533	.	-	.	ID=cds-NP_001361566.1;Parent=rna-NM_001374637.1;Dbxref=CCDS:CCDS87897.1,GeneID:73435,GenBank:NP_001361566.1,MGI:MGI:1920685;Name=NP_001361566.1;Note=isoform 5 is encoded by transcript variant 6;gbkey=CDS;gene=Tex35;product=testis-expressed protein 35 isoform 5;protein_id=NP_001361566.1;extra_copy_number=0
CM058241.1	Liftoff	CDS	157999118	157999162	.	-	.	ID=cds-NP_001361566.1;Parent=rna-NM_001374637.1;Dbxref=CCDS:CCDS87897.1,GeneID:73435,GenBank:NP_001361566.1,MGI:MGI:1920685;Name=NP_001361566.1;Note=isoform 5 is encoded by transcript variant 6;gbkey=CDS;gene=Tex35;product=testis-expressed protein 35 isoform 5;protein_id=NP_001361566.1;extra_copy_number=0
CM058241.1	Liftoff	CDS	157999806	157999844	.	-	.	ID=cds-NP_001361566.1;Parent=rna-NM_001374637.1;Dbxref=CCDS:CCDS87897.1,GeneID:73435,GenBank:NP_001361566.1,MGI:MGI:1920685;Name=NP_001361566.1;Note=isoform 5 is encoded by transcript variant 6;gbkey=CDS;gene=Tex35;product=testis-expressed protein 35 isoform 5;protein_id=NP_001361566.1;extra_copy_number=0
CM058241.1	Liftoff	mRNA	157990414	157999933	.	-	.	ID=rna-NM_001400230.1;Parent=gene-Tex35;Dbxref=GeneID:73435,GenBank:NM_001400230.1,MGI:MGI:1920685;Name=NM_001400230.1;gbkey=mRNA;gene=Tex35;product=testis expressed 35%2C transcript variant 7;transcript_id=NM_001400230.1;matches_ref_protein=True;valid_ORF=True;extra_copy_number=0
CM058241.1	Liftoff	exon	157990414	157990679	.	-	.	ID=exon-NM_001400230.1-8;Parent=rna-NM_001400230.1;Dbxref=GeneID:73435,GenBank:NM_001400230.1,MGI:MGI:1920685;gbkey=mRNA;gene=Tex35;product=testis expressed 35%2C transcript variant 7;transcript_id=NM_001400230.1;extra_copy_number=0
CM058241.1	Liftoff	exon	157991353	157991536	.	-	.	ID=exon-NM_001400230.1-7;Parent=rna-NM_001400230.1;Dbxref=GeneID:73435,GenBank:NM_001400230.1,MGI:MGI:1920685;gbkey=mRNA;gene=Tex35;product=testis expressed 35%2C transcript variant 7;transcript_id=NM_001400230.1;extra_copy_number=0
CM058241.1	Liftoff	exon	157991733	157991797	.	-	.	ID=exon-NM_001400230.1-6;Parent=rna-NM_001400230.1;Dbxref=GeneID:73435,GenBank:NM_001400230.1,MGI:MGI:1920685;gbkey=mRNA;gene=Tex35;product=testis expressed 35%2C transcript variant 7;transcript_id=NM_001400230.1;extra_copy_number=0
CM058241.1	Liftoff	exon	157995619	157995678	.	-	.	ID=exon-NM_001400230.1-5;Parent=rna-NM_001400230.1;Dbxref=GeneID:73435,GenBank:NM_001400230.1,MGI:MGI:1920685;gbkey=mRNA;gene=Tex35;product=testis expressed 35%2C transcript variant 7;transcript_id=NM_001400230.1;extra_copy_number=0
CM058241.1	Liftoff	exon	157996306	157996362	.	-	.	ID=exon-NM_001400230.1-4;Parent=rna-NM_001400230.1;Dbxref=GeneID:73435,GenBank:NM_001400230.1,MGI:MGI:1920685;gbkey=mRNA;gene=Tex35;product=testis expressed 35%2C transcript variant 7;transcript_id=NM_001400230.1;extra_copy_number=0
CM058241.1	Liftoff	exon	157998465	157998533	.	-	.	ID=exon-NM_001400230.1-3;Parent=rna-NM_001400230.1;Dbxref=GeneID:73435,GenBank:NM_001400230.1,MGI:MGI:1920685;gbkey=mRNA;gene=Tex35;product=testis expressed 35%2C transcript variant 7;transcript_id=NM_001400230.1;extra_copy_number=0
CM058241.1	Liftoff	exon	157999118	157999162	.	-	.	ID=exon-NM_001400230.1-2;Parent=rna-NM_001400230.1;Dbxref=GeneID:73435,GenBank:NM_001400230.1,MGI:MGI:1920685;gbkey=mRNA;gene=Tex35;product=testis expressed 35%2C transcript variant 7;transcript_id=NM_001400230.1;extra_copy_number=0
CM058241.1	Liftoff	exon	157999657	157999933	.	-	.	ID=exon-NM_001400230.1-1;Parent=rna-NM_001400230.1;Dbxref=GeneID:73435,GenBank:NM_001400230.1,MGI:MGI:1920685;gbkey=mRNA;gene=Tex35;product=testis expressed 35%2C transcript variant 7;transcript_id=NM_001400230.1;extra_copy_number=0
CM058241.1	Liftoff	CDS	157990566	157990679	.	-	.	ID=cds-NP_001387159.1;Parent=rna-NM_001400230.1;Dbxref=GeneID:73435,GenBank:NP_001387159.1,MGI:MGI:1920685;Name=NP_001387159.1;Note=isoform 6 is encoded by transcript variant 7;gbkey=CDS;gene=Tex35;product=testis-expressed protein 35 isoform 6;protein_id=NP_001387159.1;extra_copy_number=0
CM058241.1	Liftoff	CDS	157991353	157991536	.	-	.	ID=cds-NP_001387159.1;Parent=rna-NM_001400230.1;Dbxref=GeneID:73435,GenBank:NP_001387159.1,MGI:MGI:1920685;Name=NP_001387159.1;Note=isoform 6 is encoded by transcript variant 7;gbkey=CDS;gene=Tex35;product=testis-expressed protein 35 isoform 6;protein_id=NP_001387159.1;extra_copy_number=0
CM058241.1	Liftoff	CDS	157991733	157991797	.	-	.	ID=cds-NP_001387159.1;Parent=rna-NM_001400230.1;Dbxref=GeneID:73435,GenBank:NP_001387159.1,MGI:MGI:1920685;Name=NP_001387159.1;Note=isoform 6 is encoded by transcript variant 7;gbkey=CDS;gene=Tex35;product=testis-expressed protein 35 isoform 6;protein_id=NP_001387159.1;extra_copy_number=0
CM058241.1	Liftoff	CDS	157995619	157995678	.	-	.	ID=cds-NP_001387159.1;Parent=rna-NM_001400230.1;Dbxref=GeneID:73435,GenBank:NP_001387159.1,MGI:MGI:1920685;Name=NP_001387159.1;Note=isoform 6 is encoded by transcript variant 7;gbkey=CDS;gene=Tex35;product=testis-expressed protein 35 isoform 6;protein_id=NP_001387159.1;extra_copy_number=0
CM058241.1	Liftoff	CDS	157996306	157996362	.	-	.	ID=cds-NP_001387159.1;Parent=rna-NM_001400230.1;Dbxref=GeneID:73435,GenBank:NP_001387159.1,MGI:MGI:1920685;Name=NP_001387159.1;Note=isoform 6 is encoded by transcript variant 7;gbkey=CDS;gene=Tex35;product=testis-expressed protein 35 isoform 6;protein_id=NP_001387159.1;extra_copy_number=0
CM058241.1	Liftoff	CDS	157998465	157998533	.	-	.	ID=cds-NP_001387159.1;Parent=rna-NM_001400230.1;Dbxref=GeneID:73435,GenBank:NP_001387159.1,MGI:MGI:1920685;Name=NP_001387159.1;Note=isoform 6 is encoded by transcript variant 7;gbkey=CDS;gene=Tex35;product=testis-expressed protein 35 isoform 6;protein_id=NP_001387159.1;extra_copy_number=0
CM058241.1	Liftoff	CDS	157999118	157999138	.	-	.	ID=cds-NP_001387159.1;Parent=rna-NM_001400230.1;Dbxref=GeneID:73435,GenBank:NP_001387159.1,MGI:MGI:1920685;Name=NP_001387159.1;Note=isoform 6 is encoded by transcript variant 7;gbkey=CDS;gene=Tex35;product=testis-expressed protein 35 isoform 6;protein_id=NP_001387159.1;extra_copy_number=0
CM058241.1	Liftoff	mRNA	157990414	157999933	.	-	.	ID=rna-NM_001400232.1;Parent=gene-Tex35;Dbxref=GeneID:73435,GenBank:NM_001400232.1,MGI:MGI:1920685;Name=NM_001400232.1;gbkey=mRNA;gene=Tex35;product=testis expressed 35%2C transcript variant 8;transcript_id=NM_001400232.1;matches_ref_protein=True;valid_ORF=True;extra_copy_number=0
CM058241.1	Liftoff	exon	157990414	157990679	.	-	.	ID=exon-NM_001400232.1-8;Parent=rna-NM_001400232.1;Dbxref=GeneID:73435,GenBank:NM_001400232.1,MGI:MGI:1920685;gbkey=mRNA;gene=Tex35;product=testis expressed 35%2C transcript variant 8;transcript_id=NM_001400232.1;extra_copy_number=0
CM058241.1	Liftoff	exon	157991353	157991536	.	-	.	ID=exon-NM_001400232.1-7;Parent=rna-NM_001400232.1;Dbxref=GeneID:73435,GenBank:NM_001400232.1,MGI:MGI:1920685;gbkey=mRNA;gene=Tex35;product=testis expressed 35%2C transcript variant 8;transcript_id=NM_001400232.1;extra_copy_number=0
CM058241.1	Liftoff	exon	157991733	157991797	.	-	.	ID=exon-NM_001400232.1-6;Parent=rna-NM_001400232.1;Dbxref=GeneID:73435,GenBank:NM_001400232.1,MGI:MGI:1920685;gbkey=mRNA;gene=Tex35;product=testis expressed 35%2C transcript variant 8;transcript_id=NM_001400232.1;extra_copy_number=0
CM058241.1	Liftoff	exon	157995619	157995678	.	-	.	ID=exon-NM_001400232.1-5;Parent=rna-NM_001400232.1;Dbxref=GeneID:73435,GenBank:NM_001400232.1,MGI:MGI:1920685;gbkey=mRNA;gene=Tex35;product=testis expressed 35%2C transcript variant 8;transcript_id=NM_001400232.1;extra_copy_number=0
CM058241.1	Liftoff	exon	157996306	157996362	.	-	.	ID=exon-NM_001400232.1-4;Parent=rna-NM_001400232.1;Dbxref=GeneID:73435,GenBank:NM_001400232.1,MGI:MGI:1920685;gbkey=mRNA;gene=Tex35;product=testis expressed 35%2C transcript variant 8;transcript_id=NM_001400232.1;extra_copy_number=0
CM058241.1	Liftoff	exon	157998465	157998533	.	-	.	ID=exon-NM_001400232.1-3;Parent=rna-NM_001400232.1;Dbxref=GeneID:73435,GenBank:NM_001400232.1,MGI:MGI:1920685;gbkey=mRNA;gene=Tex35;product=testis expressed 35%2C transcript variant 8;transcript_id=NM_001400232.1;extra_copy_number=0
CM058241.1	Liftoff	exon	157999118	157999162	.	-	.	ID=exon-NM_001400232.1-2;Parent=rna-NM_001400232.1;Dbxref=GeneID:73435,GenBank:NM_001400232.1,MGI:MGI:1920685;gbkey=mRNA;gene=Tex35;product=testis expressed 35%2C transcript variant 8;transcript_id=NM_001400232.1;extra_copy_number=0
CM058241.1	Liftoff	exon	157999806	157999933	.	-	.	ID=exon-NM_001400232.1-1;Parent=rna-NM_001400232.1;Dbxref=GeneID:73435,GenBank:NM_001400232.1,MGI:MGI:1920685;gbkey=mRNA;gene=Tex35;product=testis expressed 35%2C transcript variant 8;transcript_id=NM_001400232.1;extra_copy_number=0
CM058241.1	Liftoff	CDS	157990566	157990679	.	-	.	ID=cds-NP_001387161.1;Parent=rna-NM_001400232.1;Dbxref=GeneID:73435,GenBank:NP_001387161.1,MGI:MGI:1920685;Name=NP_001387161.1;Note=isoform 7 is encoded by transcript variant 8;gbkey=CDS;gene=Tex35;product=testis-expressed protein 35 isoform 7;protein_id=NP_001387161.1;extra_copy_number=0
CM058241.1	Liftoff	CDS	157991353	157991536	.	-	.	ID=cds-NP_001387161.1;Parent=rna-NM_001400232.1;Dbxref=GeneID:73435,GenBank:NP_001387161.1,MGI:MGI:1920685;Name=NP_001387161.1;Note=isoform 7 is encoded by transcript variant 8;gbkey=CDS;gene=Tex35;product=testis-expressed protein 35 isoform 7;protein_id=NP_001387161.1;extra_copy_number=0
CM058241.1	Liftoff	CDS	157991733	157991797	.	-	.	ID=cds-NP_001387161.1;Parent=rna-NM_001400232.1;Dbxref=GeneID:73435,GenBank:NP_001387161.1,MGI:MGI:1920685;Name=NP_001387161.1;Note=isoform 7 is encoded by transcript variant 8;gbkey=CDS;gene=Tex35;product=testis-expressed protein 35 isoform 7;protein_id=NP_001387161.1;extra_copy_number=0
CM058241.1	Liftoff	CDS	157995619	157995678	.	-	.	ID=cds-NP_001387161.1;Parent=rna-NM_001400232.1;Dbxref=GeneID:73435,GenBank:NP_001387161.1,MGI:MGI:1920685;Name=NP_001387161.1;Note=isoform 7 is encoded by transcript variant 8;gbkey=CDS;gene=Tex35;product=testis-expressed protein 35 isoform 7;protein_id=NP_001387161.1;extra_copy_number=0
CM058241.1	Liftoff	CDS	157996306	157996362	.	-	.	ID=cds-NP_001387161.1;Parent=rna-NM_001400232.1;Dbxref=GeneID:73435,GenBank:NP_001387161.1,MGI:MGI:1920685;Name=NP_001387161.1;Note=isoform 7 is encoded by transcript variant 8;gbkey=CDS;gene=Tex35;product=testis-expressed protein 35 isoform 7;protein_id=NP_001387161.1;extra_copy_number=0
CM058241.1	Liftoff	CDS	157998465	157998533	.	-	.	ID=cds-NP_001387161.1;Parent=rna-NM_001400232.1;Dbxref=GeneID:73435,GenBank:NP_001387161.1,MGI:MGI:1920685;Name=NP_001387161.1;Note=isoform 7 is encoded by transcript variant 8;gbkey=CDS;gene=Tex35;product=testis-expressed protein 35 isoform 7;protein_id=NP_001387161.1;extra_copy_number=0
CM058241.1	Liftoff	CDS	157999118	157999162	.	-	.	ID=cds-NP_001387161.1;Parent=rna-NM_001400232.1;Dbxref=GeneID:73435,GenBank:NP_001387161.1,MGI:MGI:1920685;Name=NP_001387161.1;Note=isoform 7 is encoded by transcript variant 8;gbkey=CDS;gene=Tex35;product=testis-expressed protein 35 isoform 7;protein_id=NP_001387161.1;extra_copy_number=0
CM058241.1	Liftoff	CDS	157999806	157999844	.	-	.	ID=cds-NP_001387161.1;Parent=rna-NM_001400232.1;Dbxref=GeneID:73435,GenBank:NP_001387161.1,MGI:MGI:1920685;Name=NP_001387161.1;Note=isoform 7 is encoded by transcript variant 8;gbkey=CDS;gene=Tex35;product=testis-expressed protein 35 isoform 7;protein_id=NP_001387161.1;extra_copy_number=0
CM058241.1	Liftoff	mRNA	157990414	157999933	.	-	.	ID=rna-NM_001400233.1;Parent=gene-Tex35;Dbxref=GeneID:73435,GenBank:NM_001400233.1,MGI:MGI:1920685;Name=NM_001400233.1;gbkey=mRNA;gene=Tex35;product=testis expressed 35%2C transcript variant 9;transcript_id=NM_001400233.1;matches_ref_protein=True;valid_ORF=True;extra_copy_number=0
CM058241.1	Liftoff	exon	157990414	157990676	.	-	.	ID=exon-NM_001400233.1-9;Parent=rna-NM_001400233.1;Dbxref=GeneID:73435,GenBank:NM_001400233.1,MGI:MGI:1920685;gbkey=mRNA;gene=Tex35;product=testis expressed 35%2C transcript variant 9;transcript_id=NM_001400233.1;extra_copy_number=0
CM058241.1	Liftoff	exon	157990977	157991020	.	-	.	ID=exon-NM_001400233.1-8;Parent=rna-NM_001400233.1;Dbxref=GeneID:73435,GenBank:NM_001400233.1,MGI:MGI:1920685;gbkey=mRNA;gene=Tex35;product=testis expressed 35%2C transcript variant 9;transcript_id=NM_001400233.1;extra_copy_number=0
CM058241.1	Liftoff	exon	157991353	157991536	.	-	.	ID=exon-NM_001400233.1-7;Parent=rna-NM_001400233.1;Dbxref=GeneID:73435,GenBank:NM_001400233.1,MGI:MGI:1920685;gbkey=mRNA;gene=Tex35;product=testis expressed 35%2C transcript variant 9;transcript_id=NM_001400233.1;extra_copy_number=0
CM058241.1	Liftoff	exon	157991733	157991797	.	-	.	ID=exon-NM_001400233.1-6;Parent=rna-NM_001400233.1;Dbxref=GeneID:73435,GenBank:NM_001400233.1,MGI:MGI:1920685;gbkey=mRNA;gene=Tex35;product=testis expressed 35%2C transcript variant 9;transcript_id=NM_001400233.1;extra_copy_number=0
CM058241.1	Liftoff	exon	157995619	157995678	.	-	.	ID=exon-NM_001400233.1-5;Parent=rna-NM_001400233.1;Dbxref=GeneID:73435,GenBank:NM_001400233.1,MGI:MGI:1920685;gbkey=mRNA;gene=Tex35;product=testis expressed 35%2C transcript variant 9;transcript_id=NM_001400233.1;extra_copy_number=0
CM058241.1	Liftoff	exon	157996306	157996362	.	-	.	ID=exon-NM_001400233.1-4;Parent=rna-NM_001400233.1;Dbxref=GeneID:73435,GenBank:NM_001400233.1,MGI:MGI:1920685;gbkey=mRNA;gene=Tex35;product=testis expressed 35%2C transcript variant 9;transcript_id=NM_001400233.1;extra_copy_number=0
CM058241.1	Liftoff	exon	157998465	157998533	.	-	.	ID=exon-NM_001400233.1-3;Parent=rna-NM_001400233.1;Dbxref=GeneID:73435,GenBank:NM_001400233.1,MGI:MGI:1920685;gbkey=mRNA;gene=Tex35;product=testis expressed 35%2C transcript variant 9;transcript_id=NM_001400233.1;extra_copy_number=0
CM058241.1	Liftoff	exon	157999118	157999162	.	-	.	ID=exon-NM_001400233.1-2;Parent=rna-NM_001400233.1;Dbxref=GeneID:73435,GenBank:NM_001400233.1,MGI:MGI:1920685;gbkey=mRNA;gene=Tex35;product=testis expressed 35%2C transcript variant 9;transcript_id=NM_001400233.1;extra_copy_number=0
CM058241.1	Liftoff	exon	157999717	157999933	.	-	.	ID=exon-NM_001400233.1-1;Parent=rna-NM_001400233.1;Dbxref=GeneID:73435,GenBank:NM_001400233.1,MGI:MGI:1920685;gbkey=mRNA;gene=Tex35;product=testis expressed 35%2C transcript variant 9;transcript_id=NM_001400233.1;extra_copy_number=0
CM058241.1	Liftoff	CDS	157990616	157990676	.	-	.	ID=cds-NP_001387162.1;Parent=rna-NM_001400233.1;Dbxref=GeneID:73435,GenBank:NP_001387162.1,MGI:MGI:1920685;Name=NP_001387162.1;Note=isoform 4 is encoded by transcript variant 9;gbkey=CDS;gene=Tex35;product=testis-expressed protein 35 isoform 4;protein_id=NP_001387162.1;extra_copy_number=0
CM058241.1	Liftoff	CDS	157990977	157991020	.	-	.	ID=cds-NP_001387162.1;Parent=rna-NM_001400233.1;Dbxref=GeneID:73435,GenBank:NP_001387162.1,MGI:MGI:1920685;Name=NP_001387162.1;Note=isoform 4 is encoded by transcript variant 9;gbkey=CDS;gene=Tex35;product=testis-expressed protein 35 isoform 4;protein_id=NP_001387162.1;extra_copy_number=0
CM058241.1	Liftoff	CDS	157991353	157991536	.	-	.	ID=cds-NP_001387162.1;Parent=rna-NM_001400233.1;Dbxref=GeneID:73435,GenBank:NP_001387162.1,MGI:MGI:1920685;Name=NP_001387162.1;Note=isoform 4 is encoded by transcript variant 9;gbkey=CDS;gene=Tex35;product=testis-expressed protein 35 isoform 4;protein_id=NP_001387162.1;extra_copy_number=0
CM058241.1	Liftoff	CDS	157991733	157991797	.	-	.	ID=cds-NP_001387162.1;Parent=rna-NM_001400233.1;Dbxref=GeneID:73435,GenBank:NP_001387162.1,MGI:MGI:1920685;Name=NP_001387162.1;Note=isoform 4 is encoded by transcript variant 9;gbkey=CDS;gene=Tex35;product=testis-expressed protein 35 isoform 4;protein_id=NP_001387162.1;extra_copy_number=0
CM058241.1	Liftoff	CDS	157995619	157995678	.	-	.	ID=cds-NP_001387162.1;Parent=rna-NM_001400233.1;Dbxref=GeneID:73435,GenBank:NP_001387162.1,MGI:MGI:1920685;Name=NP_001387162.1;Note=isoform 4 is encoded by transcript variant 9;gbkey=CDS;gene=Tex35;product=testis-expressed protein 35 isoform 4;protein_id=NP_001387162.1;extra_copy_number=0
CM058241.1	Liftoff	CDS	157996306	157996362	.	-	.	ID=cds-NP_001387162.1;Parent=rna-NM_001400233.1;Dbxref=GeneID:73435,GenBank:NP_001387162.1,MGI:MGI:1920685;Name=NP_001387162.1;Note=isoform 4 is encoded by transcript variant 9;gbkey=CDS;gene=Tex35;product=testis-expressed protein 35 isoform 4;protein_id=NP_001387162.1;extra_copy_number=0
CM058241.1	Liftoff	CDS	157998465	157998533	.	-	.	ID=cds-NP_001387162.1;Parent=rna-NM_001400233.1;Dbxref=GeneID:73435,GenBank:NP_001387162.1,MGI:MGI:1920685;Name=NP_001387162.1;Note=isoform 4 is encoded by transcript variant 9;gbkey=CDS;gene=Tex35;product=testis-expressed protein 35 isoform 4;protein_id=NP_001387162.1;extra_copy_number=0
CM058241.1	Liftoff	CDS	157999118	157999138	.	-	.	ID=cds-NP_001387162.1;Parent=rna-NM_001400233.1;Dbxref=GeneID:73435,GenBank:NP_001387162.1,MGI:MGI:1920685;Name=NP_001387162.1;Note=isoform 4 is encoded by transcript variant 9;gbkey=CDS;gene=Tex35;product=testis-expressed protein 35 isoform 4;protein_id=NP_001387162.1;extra_copy_number=0
CM058241.1	Liftoff	mRNA	157990414	157999920	.	-	.	ID=rna-XM_017312459.1;Parent=gene-Tex35;Dbxref=GeneID:73435,GenBank:XM_017312459.1,MGI:MGI:1920685;Name=XM_017312459.1;gbkey=mRNA;gene=Tex35;model_evidence=Supporting evidence includes similarity to: 2 ESTs%2C 1 long SRA read%2C and 100%25 coverage of the annotated genomic feature by RNAseq alignments%2C including 1 sample with support for all annotated introns;product=testis expressed 35%2C transcript variant X2;transcript_id=XM_017312459.1;matches_ref_protein=True;valid_ORF=True;extra_copy_number=0
CM058241.1	Liftoff	exon	157990414	157990679	.	-	.	ID=exon-XM_017312459.1-8;Parent=rna-XM_017312459.1;Dbxref=GeneID:73435,GenBank:XM_017312459.1,MGI:MGI:1920685;gbkey=mRNA;gene=Tex35;product=testis expressed 35%2C transcript variant X2;transcript_id=XM_017312459.1;extra_copy_number=0
CM058241.1	Liftoff	exon	157991353	157991536	.	-	.	ID=exon-XM_017312459.1-7;Parent=rna-XM_017312459.1;Dbxref=GeneID:73435,GenBank:XM_017312459.1,MGI:MGI:1920685;gbkey=mRNA;gene=Tex35;product=testis expressed 35%2C transcript variant X2;transcript_id=XM_017312459.1;extra_copy_number=0
CM058241.1	Liftoff	exon	157991733	157991797	.	-	.	ID=exon-XM_017312459.1-6;Parent=rna-XM_017312459.1;Dbxref=GeneID:73435,GenBank:XM_017312459.1,MGI:MGI:1920685;gbkey=mRNA;gene=Tex35;product=testis expressed 35%2C transcript variant X2;transcript_id=XM_017312459.1;extra_copy_number=0
CM058241.1	Liftoff	exon	157995619	157995678	.	-	.	ID=exon-XM_017312459.1-5;Parent=rna-XM_017312459.1;Dbxref=GeneID:73435,GenBank:XM_017312459.1,MGI:MGI:1920685;gbkey=mRNA;gene=Tex35;product=testis expressed 35%2C transcript variant X2;transcript_id=XM_017312459.1;extra_copy_number=0
CM058241.1	Liftoff	exon	157996306	157996362	.	-	.	ID=exon-XM_017312459.1-4;Parent=rna-XM_017312459.1;Dbxref=GeneID:73435,GenBank:XM_017312459.1,MGI:MGI:1920685;gbkey=mRNA;gene=Tex35;product=testis expressed 35%2C transcript variant X2;transcript_id=XM_017312459.1;extra_copy_number=0
CM058241.1	Liftoff	exon	157998465	157998533	.	-	.	ID=exon-XM_017312459.1-3;Parent=rna-XM_017312459.1;Dbxref=GeneID:73435,GenBank:XM_017312459.1,MGI:MGI:1920685;gbkey=mRNA;gene=Tex35;product=testis expressed 35%2C transcript variant X2;transcript_id=XM_017312459.1;extra_copy_number=0
CM058241.1	Liftoff	exon	157999118	157999162	.	-	.	ID=exon-XM_017312459.1-2;Parent=rna-XM_017312459.1;Dbxref=GeneID:73435,GenBank:XM_017312459.1,MGI:MGI:1920685;gbkey=mRNA;gene=Tex35;product=testis expressed 35%2C transcript variant X2;transcript_id=XM_017312459.1;extra_copy_number=0
CM058241.1	Liftoff	exon	157999717	157999920	.	-	.	ID=exon-XM_017312459.1-1;Parent=rna-XM_017312459.1;Dbxref=GeneID:73435,GenBank:XM_017312459.1,MGI:MGI:1920685;gbkey=mRNA;gene=Tex35;product=testis expressed 35%2C transcript variant X2;transcript_id=XM_017312459.1;extra_copy_number=0
CM058241.1	Liftoff	CDS	157990566	157990679	.	-	.	ID=cds-XP_017167948.1;Parent=rna-XM_017312459.1;Dbxref=GeneID:73435,GenBank:XP_017167948.1,MGI:MGI:1920685;Name=XP_017167948.1;gbkey=CDS;gene=Tex35;product=testis-expressed protein 35 isoform X2;protein_id=XP_017167948.1;extra_copy_number=0
CM058241.1	Liftoff	CDS	157991353	157991536	.	-	.	ID=cds-XP_017167948.1;Parent=rna-XM_017312459.1;Dbxref=GeneID:73435,GenBank:XP_017167948.1,MGI:MGI:1920685;Name=XP_017167948.1;gbkey=CDS;gene=Tex35;product=testis-expressed protein 35 isoform X2;protein_id=XP_017167948.1;extra_copy_number=0
CM058241.1	Liftoff	CDS	157991733	157991797	.	-	.	ID=cds-XP_017167948.1;Parent=rna-XM_017312459.1;Dbxref=GeneID:73435,GenBank:XP_017167948.1,MGI:MGI:1920685;Name=XP_017167948.1;gbkey=CDS;gene=Tex35;product=testis-expressed protein 35 isoform X2;protein_id=XP_017167948.1;extra_copy_number=0
CM058241.1	Liftoff	CDS	157995619	157995678	.	-	.	ID=cds-XP_017167948.1;Parent=rna-XM_017312459.1;Dbxref=GeneID:73435,GenBank:XP_017167948.1,MGI:MGI:1920685;Name=XP_017167948.1;gbkey=CDS;gene=Tex35;product=testis-expressed protein 35 isoform X2;protein_id=XP_017167948.1;extra_copy_number=0
CM058241.1	Liftoff	CDS	157996306	157996362	.	-	.	ID=cds-XP_017167948.1;Parent=rna-XM_017312459.1;Dbxref=GeneID:73435,GenBank:XP_017167948.1,MGI:MGI:1920685;Name=XP_017167948.1;gbkey=CDS;gene=Tex35;product=testis-expressed protein 35 isoform X2;protein_id=XP_017167948.1;extra_copy_number=0
CM058241.1	Liftoff	CDS	157998465	157998533	.	-	.	ID=cds-XP_017167948.1;Parent=rna-XM_017312459.1;Dbxref=GeneID:73435,GenBank:XP_017167948.1,MGI:MGI:1920685;Name=XP_017167948.1;gbkey=CDS;gene=Tex35;product=testis-expressed protein 35 isoform X2;protein_id=XP_017167948.1;extra_copy_number=0
CM058241.1	Liftoff	CDS	157999118	157999138	.	-	.	ID=cds-XP_017167948.1;Parent=rna-XM_017312459.1;Dbxref=GeneID:73435,GenBank:XP_017167948.1,MGI:MGI:1920685;Name=XP_017167948.1;gbkey=CDS;gene=Tex35;product=testis-expressed protein 35 isoform X2;protein_id=XP_017167948.1;extra_copy_number=0
CM058241.1	Liftoff	mRNA	157990414	157999618	.	-	.	ID=rna-XM_017312460.1;Parent=gene-Tex35;Dbxref=GeneID:73435,GenBank:XM_017312460.1,MGI:MGI:1920685;Name=XM_017312460.1;gbkey=mRNA;gene=Tex35;model_evidence=Supporting evidence includes similarity to: 2 ESTs%2C 1 long SRA read%2C and 100%25 coverage of the annotated genomic feature by RNAseq alignments%2C including 1 sample with support for all annotated introns;product=testis expressed 35%2C transcript variant X4;transcript_id=XM_017312460.1;matches_ref_protein=True;valid_ORF=True;extra_copy_number=0
CM058241.1	Liftoff	exon	157990414	157990679	.	-	.	ID=exon-XM_017312460.1-8;Parent=rna-XM_017312460.1;Dbxref=GeneID:73435,GenBank:XM_017312460.1,MGI:MGI:1920685;gbkey=mRNA;gene=Tex35;product=testis expressed 35%2C transcript variant X4;transcript_id=XM_017312460.1;extra_copy_number=0
CM058241.1	Liftoff	exon	157991353	157991536	.	-	.	ID=exon-XM_017312460.1-7;Parent=rna-XM_017312460.1;Dbxref=GeneID:73435,GenBank:XM_017312460.1,MGI:MGI:1920685;gbkey=mRNA;gene=Tex35;product=testis expressed 35%2C transcript variant X4;transcript_id=XM_017312460.1;extra_copy_number=0
CM058241.1	Liftoff	exon	157991733	157991797	.	-	.	ID=exon-XM_017312460.1-6;Parent=rna-XM_017312460.1;Dbxref=GeneID:73435,GenBank:XM_017312460.1,MGI:MGI:1920685;gbkey=mRNA;gene=Tex35;product=testis expressed 35%2C transcript variant X4;transcript_id=XM_017312460.1;extra_copy_number=0
CM058241.1	Liftoff	exon	157995619	157995678	.	-	.	ID=exon-XM_017312460.1-5;Parent=rna-XM_017312460.1;Dbxref=GeneID:73435,GenBank:XM_017312460.1,MGI:MGI:1920685;gbkey=mRNA;gene=Tex35;product=testis expressed 35%2C transcript variant X4;transcript_id=XM_017312460.1;extra_copy_number=0
CM058241.1	Liftoff	exon	157996306	157996362	.	-	.	ID=exon-XM_017312460.1-4;Parent=rna-XM_017312460.1;Dbxref=GeneID:73435,GenBank:XM_017312460.1,MGI:MGI:1920685;gbkey=mRNA;gene=Tex35;product=testis expressed 35%2C transcript variant X4;transcript_id=XM_017312460.1;extra_copy_number=0
CM058241.1	Liftoff	exon	157998465	157998533	.	-	.	ID=exon-XM_017312460.1-3;Parent=rna-XM_017312460.1;Dbxref=GeneID:73435,GenBank:XM_017312460.1,MGI:MGI:1920685;gbkey=mRNA;gene=Tex35;product=testis expressed 35%2C transcript variant X4;transcript_id=XM_017312460.1;extra_copy_number=0
CM058241.1	Liftoff	exon	157999118	157999162	.	-	.	ID=exon-XM_017312460.1-2;Parent=rna-XM_017312460.1;Dbxref=GeneID:73435,GenBank:XM_017312460.1,MGI:MGI:1920685;gbkey=mRNA;gene=Tex35;product=testis expressed 35%2C transcript variant X4;transcript_id=XM_017312460.1;extra_copy_number=0
CM058241.1	Liftoff	exon	157999600	157999618	.	-	.	ID=exon-XM_017312460.1-1;Parent=rna-XM_017312460.1;Dbxref=GeneID:73435,GenBank:XM_017312460.1,MGI:MGI:1920685;gbkey=mRNA;gene=Tex35;product=testis expressed 35%2C transcript variant X4;transcript_id=XM_017312460.1;extra_copy_number=0
CM058241.1	Liftoff	CDS	157990566	157990679	.	-	.	ID=cds-XP_017167949.1;Parent=rna-XM_017312460.1;Dbxref=GeneID:73435,GenBank:XP_017167949.1,MGI:MGI:1920685;Name=XP_017167949.1;gbkey=CDS;gene=Tex35;product=testis-expressed protein 35 isoform X2;protein_id=XP_017167949.1;extra_copy_number=0
CM058241.1	Liftoff	CDS	157991353	157991536	.	-	.	ID=cds-XP_017167949.1;Parent=rna-XM_017312460.1;Dbxref=GeneID:73435,GenBank:XP_017167949.1,MGI:MGI:1920685;Name=XP_017167949.1;gbkey=CDS;gene=Tex35;product=testis-expressed protein 35 isoform X2;protein_id=XP_017167949.1;extra_copy_number=0
CM058241.1	Liftoff	CDS	157991733	157991797	.	-	.	ID=cds-XP_017167949.1;Parent=rna-XM_017312460.1;Dbxref=GeneID:73435,GenBank:XP_017167949.1,MGI:MGI:1920685;Name=XP_017167949.1;gbkey=CDS;gene=Tex35;product=testis-expressed protein 35 isoform X2;protein_id=XP_017167949.1;extra_copy_number=0
CM058241.1	Liftoff	CDS	157995619	157995678	.	-	.	ID=cds-XP_017167949.1;Parent=rna-XM_017312460.1;Dbxref=GeneID:73435,GenBank:XP_017167949.1,MGI:MGI:1920685;Name=XP_017167949.1;gbkey=CDS;gene=Tex35;product=testis-expressed protein 35 isoform X2;protein_id=XP_017167949.1;extra_copy_number=0
CM058241.1	Liftoff	CDS	157996306	157996362	.	-	.	ID=cds-XP_017167949.1;Parent=rna-XM_017312460.1;Dbxref=GeneID:73435,GenBank:XP_017167949.1,MGI:MGI:1920685;Name=XP_017167949.1;gbkey=CDS;gene=Tex35;product=testis-expressed protein 35 isoform X2;protein_id=XP_017167949.1;extra_copy_number=0
CM058241.1	Liftoff	CDS	157998465	157998533	.	-	.	ID=cds-XP_017167949.1;Parent=rna-XM_017312460.1;Dbxref=GeneID:73435,GenBank:XP_017167949.1,MGI:MGI:1920685;Name=XP_017167949.1;gbkey=CDS;gene=Tex35;product=testis-expressed protein 35 isoform X2;protein_id=XP_017167949.1;extra_copy_number=0
CM058241.1	Liftoff	CDS	157999118	157999138	.	-	.	ID=cds-XP_017167949.1;Parent=rna-XM_017312460.1;Dbxref=GeneID:73435,GenBank:XP_017167949.1,MGI:MGI:1920685;Name=XP_017167949.1;gbkey=CDS;gene=Tex35;product=testis-expressed protein 35 isoform X2;protein_id=XP_017167949.1;extra_copy_number=0
CM058241.1	Liftoff	mRNA	157990414	158000175	.	-	.	ID=rna-XM_017312462.3;Parent=gene-Tex35;Dbxref=GeneID:73435,GenBank:XM_017312462.3,MGI:MGI:1920685;Name=XM_017312462.3;gbkey=mRNA;gene=Tex35;model_evidence=Supporting evidence includes similarity to: 4 ESTs%2C 1 long SRA read%2C and 100%25 coverage of the annotated genomic feature by RNAseq alignments%2C including 1 sample with support for all annotated introns;product=testis expressed 35%2C transcript variant X5;transcript_id=XM_017312462.3;matches_ref_protein=True;valid_ORF=True;extra_copy_number=0
CM058241.1	Liftoff	exon	157990414	157990679	.	-	.	ID=exon-XM_017312462.3-8;Parent=rna-XM_017312462.3;Dbxref=GeneID:73435,GenBank:XM_017312462.3,MGI:MGI:1920685;gbkey=mRNA;gene=Tex35;product=testis expressed 35%2C transcript variant X5;transcript_id=XM_017312462.3;extra_copy_number=0
CM058241.1	Liftoff	exon	157991353	157991536	.	-	.	ID=exon-XM_017312462.3-7;Parent=rna-XM_017312462.3;Dbxref=GeneID:73435,GenBank:XM_017312462.3,MGI:MGI:1920685;gbkey=mRNA;gene=Tex35;product=testis expressed 35%2C transcript variant X5;transcript_id=XM_017312462.3;extra_copy_number=0
CM058241.1	Liftoff	exon	157991733	157991797	.	-	.	ID=exon-XM_017312462.3-6;Parent=rna-XM_017312462.3;Dbxref=GeneID:73435,GenBank:XM_017312462.3,MGI:MGI:1920685;gbkey=mRNA;gene=Tex35;product=testis expressed 35%2C transcript variant X5;transcript_id=XM_017312462.3;extra_copy_number=0
CM058241.1	Liftoff	exon	157995619	157995678	.	-	.	ID=exon-XM_017312462.3-5;Parent=rna-XM_017312462.3;Dbxref=GeneID:73435,GenBank:XM_017312462.3,MGI:MGI:1920685;gbkey=mRNA;gene=Tex35;product=testis expressed 35%2C transcript variant X5;transcript_id=XM_017312462.3;extra_copy_number=0
CM058241.1	Liftoff	exon	157996306	157996362	.	-	.	ID=exon-XM_017312462.3-4;Parent=rna-XM_017312462.3;Dbxref=GeneID:73435,GenBank:XM_017312462.3,MGI:MGI:1920685;gbkey=mRNA;gene=Tex35;product=testis expressed 35%2C transcript variant X5;transcript_id=XM_017312462.3;extra_copy_number=0
CM058241.1	Liftoff	exon	157998465	157998533	.	-	.	ID=exon-XM_017312462.3-3;Parent=rna-XM_017312462.3;Dbxref=GeneID:73435,GenBank:XM_017312462.3,MGI:MGI:1920685;gbkey=mRNA;gene=Tex35;product=testis expressed 35%2C transcript variant X5;transcript_id=XM_017312462.3;extra_copy_number=0
CM058241.1	Liftoff	exon	157999118	157999162	.	-	.	ID=exon-XM_017312462.3-2;Parent=rna-XM_017312462.3;Dbxref=GeneID:73435,GenBank:XM_017312462.3,MGI:MGI:1920685;gbkey=mRNA;gene=Tex35;product=testis expressed 35%2C transcript variant X5;transcript_id=XM_017312462.3;extra_copy_number=0
CM058241.1	Liftoff	exon	157999928	158000175	.	-	.	ID=exon-XM_017312462.3-1;Parent=rna-XM_017312462.3;Dbxref=GeneID:73435,GenBank:XM_017312462.3,MGI:MGI:1920685;gbkey=mRNA;gene=Tex35;product=testis expressed 35%2C transcript variant X5;transcript_id=XM_017312462.3;extra_copy_number=0
CM058241.1	Liftoff	CDS	157990566	157990679	.	-	.	ID=cds-XP_017167951.1;Parent=rna-XM_017312462.3;Dbxref=GeneID:73435,GenBank:XP_017167951.1,MGI:MGI:1920685;Name=XP_017167951.1;gbkey=CDS;gene=Tex35;product=testis-expressed protein 35 isoform X2;protein_id=XP_017167951.1;extra_copy_number=0
CM058241.1	Liftoff	CDS	157991353	157991536	.	-	.	ID=cds-XP_017167951.1;Parent=rna-XM_017312462.3;Dbxref=GeneID:73435,GenBank:XP_017167951.1,MGI:MGI:1920685;Name=XP_017167951.1;gbkey=CDS;gene=Tex35;product=testis-expressed protein 35 isoform X2;protein_id=XP_017167951.1;extra_copy_number=0
CM058241.1	Liftoff	CDS	157991733	157991797	.	-	.	ID=cds-XP_017167951.1;Parent=rna-XM_017312462.3;Dbxref=GeneID:73435,GenBank:XP_017167951.1,MGI:MGI:1920685;Name=XP_017167951.1;gbkey=CDS;gene=Tex35;product=testis-expressed protein 35 isoform X2;protein_id=XP_017167951.1;extra_copy_number=0
CM058241.1	Liftoff	CDS	157995619	157995678	.	-	.	ID=cds-XP_017167951.1;Parent=rna-XM_017312462.3;Dbxref=GeneID:73435,GenBank:XP_017167951.1,MGI:MGI:1920685;Name=XP_017167951.1;gbkey=CDS;gene=Tex35;product=testis-expressed protein 35 isoform X2;protein_id=XP_017167951.1;extra_copy_number=0
CM058241.1	Liftoff	CDS	157996306	157996362	.	-	.	ID=cds-XP_017167951.1;Parent=rna-XM_017312462.3;Dbxref=GeneID:73435,GenBank:XP_017167951.1,MGI:MGI:1920685;Name=XP_017167951.1;gbkey=CDS;gene=Tex35;product=testis-expressed protein 35 isoform X2;protein_id=XP_017167951.1;extra_copy_number=0
CM058241.1	Liftoff	CDS	157998465	157998533	.	-	.	ID=cds-XP_017167951.1;Parent=rna-XM_017312462.3;Dbxref=GeneID:73435,GenBank:XP_017167951.1,MGI:MGI:1920685;Name=XP_017167951.1;gbkey=CDS;gene=Tex35;product=testis-expressed protein 35 isoform X2;protein_id=XP_017167951.1;extra_copy_number=0
CM058241.1	Liftoff	CDS	157999118	157999138	.	-	.	ID=cds-XP_017167951.1;Parent=rna-XM_017312462.3;Dbxref=GeneID:73435,GenBank:XP_017167951.1,MGI:MGI:1920685;Name=XP_017167951.1;gbkey=CDS;gene=Tex35;product=testis-expressed protein 35 isoform X2;protein_id=XP_017167951.1;extra_copy_number=0
CM058241.1	Liftoff	mRNA	157990414	158002211	.	-	.	ID=rna-XM_036153771.1;Parent=gene-Tex35;Dbxref=GeneID:73435,GenBank:XM_036153771.1,MGI:MGI:1920685;Name=XM_036153771.1;gbkey=mRNA;gene=Tex35;model_evidence=Supporting evidence includes similarity to: 2 ESTs%2C 3 long SRA reads%2C and 100%25 coverage of the annotated genomic feature by RNAseq alignments%2C including 1 sample with support for all annotated introns;product=testis expressed 35%2C transcript variant X6;transcript_id=XM_036153771.1;matches_ref_protein=True;valid_ORF=True;extra_copy_number=0
CM058241.1	Liftoff	exon	157990414	157990679	.	-	.	ID=exon-XM_036153771.1-9;Parent=rna-XM_036153771.1;Dbxref=GeneID:73435,GenBank:XM_036153771.1,MGI:MGI:1920685;gbkey=mRNA;gene=Tex35;product=testis expressed 35%2C transcript variant X6;transcript_id=XM_036153771.1;extra_copy_number=0
CM058241.1	Liftoff	exon	157991353	157991536	.	-	.	ID=exon-XM_036153771.1-8;Parent=rna-XM_036153771.1;Dbxref=GeneID:73435,GenBank:XM_036153771.1,MGI:MGI:1920685;gbkey=mRNA;gene=Tex35;product=testis expressed 35%2C transcript variant X6;transcript_id=XM_036153771.1;extra_copy_number=0
CM058241.1	Liftoff	exon	157991733	157991797	.	-	.	ID=exon-XM_036153771.1-7;Parent=rna-XM_036153771.1;Dbxref=GeneID:73435,GenBank:XM_036153771.1,MGI:MGI:1920685;gbkey=mRNA;gene=Tex35;product=testis expressed 35%2C transcript variant X6;transcript_id=XM_036153771.1;extra_copy_number=0
CM058241.1	Liftoff	exon	157995619	157995678	.	-	.	ID=exon-XM_036153771.1-6;Parent=rna-XM_036153771.1;Dbxref=GeneID:73435,GenBank:XM_036153771.1,MGI:MGI:1920685;gbkey=mRNA;gene=Tex35;product=testis expressed 35%2C transcript variant X6;transcript_id=XM_036153771.1;extra_copy_number=0
CM058241.1	Liftoff	exon	157996306	157996362	.	-	.	ID=exon-XM_036153771.1-5;Parent=rna-XM_036153771.1;Dbxref=GeneID:73435,GenBank:XM_036153771.1,MGI:MGI:1920685;gbkey=mRNA;gene=Tex35;product=testis expressed 35%2C transcript variant X6;transcript_id=XM_036153771.1;extra_copy_number=0
CM058241.1	Liftoff	exon	157998465	157998533	.	-	.	ID=exon-XM_036153771.1-4;Parent=rna-XM_036153771.1;Dbxref=GeneID:73435,GenBank:XM_036153771.1,MGI:MGI:1920685;gbkey=mRNA;gene=Tex35;product=testis expressed 35%2C transcript variant X6;transcript_id=XM_036153771.1;extra_copy_number=0
CM058241.1	Liftoff	exon	157999118	157999162	.	-	.	ID=exon-XM_036153771.1-3;Parent=rna-XM_036153771.1;Dbxref=GeneID:73435,GenBank:XM_036153771.1,MGI:MGI:1920685;gbkey=mRNA;gene=Tex35;product=testis expressed 35%2C transcript variant X6;transcript_id=XM_036153771.1;extra_copy_number=0
CM058241.1	Liftoff	exon	158000470	158000599	.	-	.	ID=exon-XM_036153771.1-2;Parent=rna-XM_036153771.1;Dbxref=GeneID:73435,GenBank:XM_036153771.1,MGI:MGI:1920685;gbkey=mRNA;gene=Tex35;product=testis expressed 35%2C transcript variant X6;transcript_id=XM_036153771.1;extra_copy_number=0
CM058241.1	Liftoff	exon	158000955	158002211	.	-	.	ID=exon-XM_036153771.1-1;Parent=rna-XM_036153771.1;Dbxref=GeneID:73435,GenBank:XM_036153771.1,MGI:MGI:1920685;gbkey=mRNA;gene=Tex35;product=testis expressed 35%2C transcript variant X6;transcript_id=XM_036153771.1;extra_copy_number=0
CM058241.1	Liftoff	CDS	157990566	157990679	.	-	.	ID=cds-XP_036009664.1;Parent=rna-XM_036153771.1;Dbxref=GeneID:73435,GenBank:XP_036009664.1,MGI:MGI:1920685;Name=XP_036009664.1;gbkey=CDS;gene=Tex35;product=testis-expressed protein 35 isoform X2;protein_id=XP_036009664.1;extra_copy_number=0
CM058241.1	Liftoff	CDS	157991353	157991536	.	-	.	ID=cds-XP_036009664.1;Parent=rna-XM_036153771.1;Dbxref=GeneID:73435,GenBank:XP_036009664.1,MGI:MGI:1920685;Name=XP_036009664.1;gbkey=CDS;gene=Tex35;product=testis-expressed protein 35 isoform X2;protein_id=XP_036009664.1;extra_copy_number=0
CM058241.1	Liftoff	CDS	157991733	157991797	.	-	.	ID=cds-XP_036009664.1;Parent=rna-XM_036153771.1;Dbxref=GeneID:73435,GenBank:XP_036009664.1,MGI:MGI:1920685;Name=XP_036009664.1;gbkey=CDS;gene=Tex35;product=testis-expressed protein 35 isoform X2;protein_id=XP_036009664.1;extra_copy_number=0
CM058241.1	Liftoff	CDS	157995619	157995678	.	-	.	ID=cds-XP_036009664.1;Parent=rna-XM_036153771.1;Dbxref=GeneID:73435,GenBank:XP_036009664.1,MGI:MGI:1920685;Name=XP_036009664.1;gbkey=CDS;gene=Tex35;product=testis-expressed protein 35 isoform X2;protein_id=XP_036009664.1;extra_copy_number=0
CM058241.1	Liftoff	CDS	157996306	157996362	.	-	.	ID=cds-XP_036009664.1;Parent=rna-XM_036153771.1;Dbxref=GeneID:73435,GenBank:XP_036009664.1,MGI:MGI:1920685;Name=XP_036009664.1;gbkey=CDS;gene=Tex35;product=testis-expressed protein 35 isoform X2;protein_id=XP_036009664.1;extra_copy_number=0
CM058241.1	Liftoff	CDS	157998465	157998533	.	-	.	ID=cds-XP_036009664.1;Parent=rna-XM_036153771.1;Dbxref=GeneID:73435,GenBank:XP_036009664.1,MGI:MGI:1920685;Name=XP_036009664.1;gbkey=CDS;gene=Tex35;product=testis-expressed protein 35 isoform X2;protein_id=XP_036009664.1;extra_copy_number=0
CM058241.1	Liftoff	CDS	157999118	157999138	.	-	.	ID=cds-XP_036009664.1;Parent=rna-XM_036153771.1;Dbxref=GeneID:73435,GenBank:XP_036009664.1,MGI:MGI:1920685;Name=XP_036009664.1;gbkey=CDS;gene=Tex35;product=testis-expressed protein 35 isoform X2;protein_id=XP_036009664.1;extra_copy_number=0
CM058241.1	Liftoff	mRNA	157990420	157999925	.	-	.	ID=rna-NM_001305059.1;Parent=gene-Tex35;Dbxref=GeneID:73435,GenBank:NM_001305059.1,MGI:MGI:1920685;Name=NM_001305059.1;gbkey=mRNA;gene=Tex35;product=testis expressed 35%2C transcript variant 2;tag=RefSeq Select;transcript_id=NM_001305059.1;matches_ref_protein=True;valid_ORF=True;extra_copy_number=0
CM058241.1	Liftoff	exon	157990420	157990676	.	-	.	ID=exon-NM_001305059.1-9;Parent=rna-NM_001305059.1;Dbxref=GeneID:73435,GenBank:NM_001305059.1,MGI:MGI:1920685;gbkey=mRNA;gene=Tex35;product=testis expressed 35%2C transcript variant 2;tag=RefSeq Select;transcript_id=NM_001305059.1;extra_copy_number=0
CM058241.1	Liftoff	exon	157990977	157991020	.	-	.	ID=exon-NM_001305059.1-8;Parent=rna-NM_001305059.1;Dbxref=GeneID:73435,GenBank:NM_001305059.1,MGI:MGI:1920685;gbkey=mRNA;gene=Tex35;product=testis expressed 35%2C transcript variant 2;tag=RefSeq Select;transcript_id=NM_001305059.1;extra_copy_number=0
CM058241.1	Liftoff	exon	157991353	157991536	.	-	.	ID=exon-NM_001305059.1-7;Parent=rna-NM_001305059.1;Dbxref=GeneID:73435,GenBank:NM_001305059.1,MGI:MGI:1920685;gbkey=mRNA;gene=Tex35;product=testis expressed 35%2C transcript variant 2;tag=RefSeq Select;transcript_id=NM_001305059.1;extra_copy_number=0
CM058241.1	Liftoff	exon	157991733	157991797	.	-	.	ID=exon-NM_001305059.1-6;Parent=rna-NM_001305059.1;Dbxref=GeneID:73435,GenBank:NM_001305059.1,MGI:MGI:1920685;gbkey=mRNA;gene=Tex35;product=testis expressed 35%2C transcript variant 2;tag=RefSeq Select;transcript_id=NM_001305059.1;extra_copy_number=0
CM058241.1	Liftoff	exon	157995619	157995678	.	-	.	ID=exon-NM_001305059.1-5;Parent=rna-NM_001305059.1;Dbxref=GeneID:73435,GenBank:NM_001305059.1,MGI:MGI:1920685;gbkey=mRNA;gene=Tex35;product=testis expressed 35%2C transcript variant 2;tag=RefSeq Select;transcript_id=NM_001305059.1;extra_copy_number=0
CM058241.1	Liftoff	exon	157996306	157996362	.	-	.	ID=exon-NM_001305059.1-4;Parent=rna-NM_001305059.1;Dbxref=GeneID:73435,GenBank:NM_001305059.1,MGI:MGI:1920685;gbkey=mRNA;gene=Tex35;product=testis expressed 35%2C transcript variant 2;tag=RefSeq Select;transcript_id=NM_001305059.1;extra_copy_number=0
CM058241.1	Liftoff	exon	157998465	157998533	.	-	.	ID=exon-NM_001305059.1-3;Parent=rna-NM_001305059.1;Dbxref=GeneID:73435,GenBank:NM_001305059.1,MGI:MGI:1920685;gbkey=mRNA;gene=Tex35;product=testis expressed 35%2C transcript variant 2;tag=RefSeq Select;transcript_id=NM_001305059.1;extra_copy_number=0
CM058241.1	Liftoff	exon	157999118	157999162	.	-	.	ID=exon-NM_001305059.1-2;Parent=rna-NM_001305059.1;Dbxref=GeneID:73435,GenBank:NM_001305059.1,MGI:MGI:1920685;gbkey=mRNA;gene=Tex35;product=testis expressed 35%2C transcript variant 2;tag=RefSeq Select;transcript_id=NM_001305059.1;extra_copy_number=0
CM058241.1	Liftoff	exon	157999806	157999925	.	-	.	ID=exon-NM_001305059.1-1;Parent=rna-NM_001305059.1;Dbxref=GeneID:73435,GenBank:NM_001305059.1,MGI:MGI:1920685;gbkey=mRNA;gene=Tex35;product=testis expressed 35%2C transcript variant 2;tag=RefSeq Select;transcript_id=NM_001305059.1;extra_copy_number=0
CM058241.1	Liftoff	CDS	157990616	157990676	.	-	.	ID=cds-NP_001291988.1;Parent=rna-NM_001305059.1;Dbxref=CCDS:CCDS78718.1,GeneID:73435,GenBank:NP_001291988.1,MGI:MGI:1920685;Name=NP_001291988.1;Note=isoform 2 is encoded by transcript variant 2;gbkey=CDS;gene=Tex35;product=testis-expressed protein 35 isoform 2;protein_id=NP_001291988.1;tag=RefSeq Select;extra_copy_number=0
CM058241.1	Liftoff	CDS	157990977	157991020	.	-	.	ID=cds-NP_001291988.1;Parent=rna-NM_001305059.1;Dbxref=CCDS:CCDS78718.1,GeneID:73435,GenBank:NP_001291988.1,MGI:MGI:1920685;Name=NP_001291988.1;Note=isoform 2 is encoded by transcript variant 2;gbkey=CDS;gene=Tex35;product=testis-expressed protein 35 isoform 2;protein_id=NP_001291988.1;tag=RefSeq Select;extra_copy_number=0
CM058241.1	Liftoff	CDS	157991353	157991536	.	-	.	ID=cds-NP_001291988.1;Parent=rna-NM_001305059.1;Dbxref=CCDS:CCDS78718.1,GeneID:73435,GenBank:NP_001291988.1,MGI:MGI:1920685;Name=NP_001291988.1;Note=isoform 2 is encoded by transcript variant 2;gbkey=CDS;gene=Tex35;product=testis-expressed protein 35 isoform 2;protein_id=NP_001291988.1;tag=RefSeq Select;extra_copy_number=0
CM058241.1	Liftoff	CDS	157991733	157991797	.	-	.	ID=cds-NP_001291988.1;Parent=rna-NM_001305059.1;Dbxref=CCDS:CCDS78718.1,GeneID:73435,GenBank:NP_001291988.1,MGI:MGI:1920685;Name=NP_001291988.1;Note=isoform 2 is encoded by transcript variant 2;gbkey=CDS;gene=Tex35;product=testis-expressed protein 35 isoform 2;protein_id=NP_001291988.1;tag=RefSeq Select;extra_copy_number=0
CM058241.1	Liftoff	CDS	157995619	157995678	.	-	.	ID=cds-NP_001291988.1;Parent=rna-NM_001305059.1;Dbxref=CCDS:CCDS78718.1,GeneID:73435,GenBank:NP_001291988.1,MGI:MGI:1920685;Name=NP_001291988.1;Note=isoform 2 is encoded by transcript variant 2;gbkey=CDS;gene=Tex35;product=testis-expressed protein 35 isoform 2;protein_id=NP_001291988.1;tag=RefSeq Select;extra_copy_number=0
CM058241.1	Liftoff	CDS	157996306	157996362	.	-	.	ID=cds-NP_001291988.1;Parent=rna-NM_001305059.1;Dbxref=CCDS:CCDS78718.1,GeneID:73435,GenBank:NP_001291988.1,MGI:MGI:1920685;Name=NP_001291988.1;Note=isoform 2 is encoded by transcript variant 2;gbkey=CDS;gene=Tex35;product=testis-expressed protein 35 isoform 2;protein_id=NP_001291988.1;tag=RefSeq Select;extra_copy_number=0
CM058241.1	Liftoff	CDS	157998465	157998533	.	-	.	ID=cds-NP_001291988.1;Parent=rna-NM_001305059.1;Dbxref=CCDS:CCDS78718.1,GeneID:73435,GenBank:NP_001291988.1,MGI:MGI:1920685;Name=NP_001291988.1;Note=isoform 2 is encoded by transcript variant 2;gbkey=CDS;gene=Tex35;product=testis-expressed protein 35 isoform 2;protein_id=NP_001291988.1;tag=RefSeq Select;extra_copy_number=0
CM058241.1	Liftoff	CDS	157999118	157999162	.	-	.	ID=cds-NP_001291988.1;Parent=rna-NM_001305059.1;Dbxref=CCDS:CCDS78718.1,GeneID:73435,GenBank:NP_001291988.1,MGI:MGI:1920685;Name=NP_001291988.1;Note=isoform 2 is encoded by transcript variant 2;gbkey=CDS;gene=Tex35;product=testis-expressed protein 35 isoform 2;protein_id=NP_001291988.1;tag=RefSeq Select;extra_copy_number=0
CM058241.1	Liftoff	CDS	157999806	157999844	.	-	.	ID=cds-NP_001291988.1;Parent=rna-NM_001305059.1;Dbxref=CCDS:CCDS78718.1,GeneID:73435,GenBank:NP_001291988.1,MGI:MGI:1920685;Name=NP_001291988.1;Note=isoform 2 is encoded by transcript variant 2;gbkey=CDS;gene=Tex35;product=testis-expressed protein 35 isoform 2;protein_id=NP_001291988.1;tag=RefSeq Select;extra_copy_number=0
CM058241.1	Liftoff	mRNA	157990420	157999925	.	-	.	ID=rna-NM_001305061.1;Parent=gene-Tex35;Dbxref=GeneID:73435,GenBank:NM_001305061.1,MGI:MGI:1920685;Name=NM_001305061.1;gbkey=mRNA;gene=Tex35;product=testis expressed 35%2C transcript variant 3;transcript_id=NM_001305061.1;matches_ref_protein=True;valid_ORF=True;extra_copy_number=0
CM058241.1	Liftoff	exon	157990420	157990679	.	-	.	ID=exon-NM_001305061.1-9;Parent=rna-NM_001305061.1;Dbxref=GeneID:73435,GenBank:NM_001305061.1,MGI:MGI:1920685;gbkey=mRNA;gene=Tex35;product=testis expressed 35%2C transcript variant 3;transcript_id=NM_001305061.1;extra_copy_number=0
CM058241.1	Liftoff	exon	157990977	157991020	.	-	.	ID=exon-NM_001305061.1-8;Parent=rna-NM_001305061.1;Dbxref=GeneID:73435,GenBank:NM_001305061.1,MGI:MGI:1920685;gbkey=mRNA;gene=Tex35;product=testis expressed 35%2C transcript variant 3;transcript_id=NM_001305061.1;extra_copy_number=0
CM058241.1	Liftoff	exon	157991353	157991536	.	-	.	ID=exon-NM_001305061.1-7;Parent=rna-NM_001305061.1;Dbxref=GeneID:73435,GenBank:NM_001305061.1,MGI:MGI:1920685;gbkey=mRNA;gene=Tex35;product=testis expressed 35%2C transcript variant 3;transcript_id=NM_001305061.1;extra_copy_number=0
CM058241.1	Liftoff	exon	157991733	157991797	.	-	.	ID=exon-NM_001305061.1-6;Parent=rna-NM_001305061.1;Dbxref=GeneID:73435,GenBank:NM_001305061.1,MGI:MGI:1920685;gbkey=mRNA;gene=Tex35;product=testis expressed 35%2C transcript variant 3;transcript_id=NM_001305061.1;extra_copy_number=0
CM058241.1	Liftoff	exon	157995619	157995678	.	-	.	ID=exon-NM_001305061.1-5;Parent=rna-NM_001305061.1;Dbxref=GeneID:73435,GenBank:NM_001305061.1,MGI:MGI:1920685;gbkey=mRNA;gene=Tex35;product=testis expressed 35%2C transcript variant 3;transcript_id=NM_001305061.1;extra_copy_number=0
CM058241.1	Liftoff	exon	157996306	157996362	.	-	.	ID=exon-NM_001305061.1-4;Parent=rna-NM_001305061.1;Dbxref=GeneID:73435,GenBank:NM_001305061.1,MGI:MGI:1920685;gbkey=mRNA;gene=Tex35;product=testis expressed 35%2C transcript variant 3;transcript_id=NM_001305061.1;extra_copy_number=0
CM058241.1	Liftoff	exon	157998465	157998533	.	-	.	ID=exon-NM_001305061.1-3;Parent=rna-NM_001305061.1;Dbxref=GeneID:73435,GenBank:NM_001305061.1,MGI:MGI:1920685;gbkey=mRNA;gene=Tex35;product=testis expressed 35%2C transcript variant 3;transcript_id=NM_001305061.1;extra_copy_number=0
CM058241.1	Liftoff	exon	157999118	157999162	.	-	.	ID=exon-NM_001305061.1-2;Parent=rna-NM_001305061.1;Dbxref=GeneID:73435,GenBank:NM_001305061.1,MGI:MGI:1920685;gbkey=mRNA;gene=Tex35;product=testis expressed 35%2C transcript variant 3;transcript_id=NM_001305061.1;extra_copy_number=0
CM058241.1	Liftoff	exon	157999717	157999925	.	-	.	ID=exon-NM_001305061.1-1;Parent=rna-NM_001305061.1;Dbxref=GeneID:73435,GenBank:NM_001305061.1,MGI:MGI:1920685;gbkey=mRNA;gene=Tex35;product=testis expressed 35%2C transcript variant 3;transcript_id=NM_001305061.1;extra_copy_number=0
CM058241.1	Liftoff	CDS	157990616	157990679	.	-	.	ID=cds-NP_001291990.1;Parent=rna-NM_001305061.1;Dbxref=CCDS:CCDS78716.1,GeneID:73435,GenBank:NP_001291990.1,MGI:MGI:1920685;Name=NP_001291990.1;Note=isoform 3 is encoded by transcript variant 3;gbkey=CDS;gene=Tex35;product=testis-expressed protein 35 isoform 3;protein_id=NP_001291990.1;extra_copy_number=0
CM058241.1	Liftoff	CDS	157990977	157991020	.	-	.	ID=cds-NP_001291990.1;Parent=rna-NM_001305061.1;Dbxref=CCDS:CCDS78716.1,GeneID:73435,GenBank:NP_001291990.1,MGI:MGI:1920685;Name=NP_001291990.1;Note=isoform 3 is encoded by transcript variant 3;gbkey=CDS;gene=Tex35;product=testis-expressed protein 35 isoform 3;protein_id=NP_001291990.1;extra_copy_number=0
CM058241.1	Liftoff	CDS	157991353	157991536	.	-	.	ID=cds-NP_001291990.1;Parent=rna-NM_001305061.1;Dbxref=CCDS:CCDS78716.1,GeneID:73435,GenBank:NP_001291990.1,MGI:MGI:1920685;Name=NP_001291990.1;Note=isoform 3 is encoded by transcript variant 3;gbkey=CDS;gene=Tex35;product=testis-expressed protein 35 isoform 3;protein_id=NP_001291990.1;extra_copy_number=0
CM058241.1	Liftoff	CDS	157991733	157991797	.	-	.	ID=cds-NP_001291990.1;Parent=rna-NM_001305061.1;Dbxref=CCDS:CCDS78716.1,GeneID:73435,GenBank:NP_001291990.1,MGI:MGI:1920685;Name=NP_001291990.1;Note=isoform 3 is encoded by transcript variant 3;gbkey=CDS;gene=Tex35;product=testis-expressed protein 35 isoform 3;protein_id=NP_001291990.1;extra_copy_number=0
CM058241.1	Liftoff	CDS	157995619	157995678	.	-	.	ID=cds-NP_001291990.1;Parent=rna-NM_001305061.1;Dbxref=CCDS:CCDS78716.1,GeneID:73435,GenBank:NP_001291990.1,MGI:MGI:1920685;Name=NP_001291990.1;Note=isoform 3 is encoded by transcript variant 3;gbkey=CDS;gene=Tex35;product=testis-expressed protein 35 isoform 3;protein_id=NP_001291990.1;extra_copy_number=0
CM058241.1	Liftoff	CDS	157996306	157996362	.	-	.	ID=cds-NP_001291990.1;Parent=rna-NM_001305061.1;Dbxref=CCDS:CCDS78716.1,GeneID:73435,GenBank:NP_001291990.1,MGI:MGI:1920685;Name=NP_001291990.1;Note=isoform 3 is encoded by transcript variant 3;gbkey=CDS;gene=Tex35;product=testis-expressed protein 35 isoform 3;protein_id=NP_001291990.1;extra_copy_number=0
CM058241.1	Liftoff	CDS	157998465	157998533	.	-	.	ID=cds-NP_001291990.1;Parent=rna-NM_001305061.1;Dbxref=CCDS:CCDS78716.1,GeneID:73435,GenBank:NP_001291990.1,MGI:MGI:1920685;Name=NP_001291990.1;Note=isoform 3 is encoded by transcript variant 3;gbkey=CDS;gene=Tex35;product=testis-expressed protein 35 isoform 3;protein_id=NP_001291990.1;extra_copy_number=0
CM058241.1	Liftoff	CDS	157999118	157999138	.	-	.	ID=cds-NP_001291990.1;Parent=rna-NM_001305061.1;Dbxref=CCDS:CCDS78716.1,GeneID:73435,GenBank:NP_001291990.1,MGI:MGI:1920685;Name=NP_001291990.1;Note=isoform 3 is encoded by transcript variant 3;gbkey=CDS;gene=Tex35;product=testis-expressed protein 35 isoform 3;protein_id=NP_001291990.1;extra_copy_number=0
CM058241.1	Liftoff	mRNA	157990420	157999955	.	-	.	ID=rna-NM_001305062.1;Parent=gene-Tex35;Dbxref=GeneID:73435,GenBank:NM_001305062.1,MGI:MGI:1920685;Name=NM_001305062.1;gbkey=mRNA;gene=Tex35;product=testis expressed 35%2C transcript variant 4;transcript_id=NM_001305062.1;matches_ref_protein=True;valid_ORF=True;extra_copy_number=0
CM058241.1	Liftoff	exon	157990420	157990679	.	-	.	ID=exon-NM_001305062.1-9;Parent=rna-NM_001305062.1;Dbxref=GeneID:73435,GenBank:NM_001305062.1,MGI:MGI:1920685;gbkey=mRNA;gene=Tex35;product=testis expressed 35%2C transcript variant 4;transcript_id=NM_001305062.1;extra_copy_number=0
CM058241.1	Liftoff	exon	157990977	157991020	.	-	.	ID=exon-NM_001305062.1-8;Parent=rna-NM_001305062.1;Dbxref=GeneID:73435,GenBank:NM_001305062.1,MGI:MGI:1920685;gbkey=mRNA;gene=Tex35;product=testis expressed 35%2C transcript variant 4;transcript_id=NM_001305062.1;extra_copy_number=0
CM058241.1	Liftoff	exon	157991353	157991536	.	-	.	ID=exon-NM_001305062.1-7;Parent=rna-NM_001305062.1;Dbxref=GeneID:73435,GenBank:NM_001305062.1,MGI:MGI:1920685;gbkey=mRNA;gene=Tex35;product=testis expressed 35%2C transcript variant 4;transcript_id=NM_001305062.1;extra_copy_number=0
CM058241.1	Liftoff	exon	157991733	157991797	.	-	.	ID=exon-NM_001305062.1-6;Parent=rna-NM_001305062.1;Dbxref=GeneID:73435,GenBank:NM_001305062.1,MGI:MGI:1920685;gbkey=mRNA;gene=Tex35;product=testis expressed 35%2C transcript variant 4;transcript_id=NM_001305062.1;extra_copy_number=0
CM058241.1	Liftoff	exon	157995619	157995678	.	-	.	ID=exon-NM_001305062.1-5;Parent=rna-NM_001305062.1;Dbxref=GeneID:73435,GenBank:NM_001305062.1,MGI:MGI:1920685;gbkey=mRNA;gene=Tex35;product=testis expressed 35%2C transcript variant 4;transcript_id=NM_001305062.1;extra_copy_number=0
CM058241.1	Liftoff	exon	157996306	157996362	.	-	.	ID=exon-NM_001305062.1-4;Parent=rna-NM_001305062.1;Dbxref=GeneID:73435,GenBank:NM_001305062.1,MGI:MGI:1920685;gbkey=mRNA;gene=Tex35;product=testis expressed 35%2C transcript variant 4;transcript_id=NM_001305062.1;extra_copy_number=0
CM058241.1	Liftoff	exon	157998465	157998533	.	-	.	ID=exon-NM_001305062.1-3;Parent=rna-NM_001305062.1;Dbxref=GeneID:73435,GenBank:NM_001305062.1,MGI:MGI:1920685;gbkey=mRNA;gene=Tex35;product=testis expressed 35%2C transcript variant 4;transcript_id=NM_001305062.1;extra_copy_number=0
CM058241.1	Liftoff	exon	157999118	157999162	.	-	.	ID=exon-NM_001305062.1-2;Parent=rna-NM_001305062.1;Dbxref=GeneID:73435,GenBank:NM_001305062.1,MGI:MGI:1920685;gbkey=mRNA;gene=Tex35;product=testis expressed 35%2C transcript variant 4;transcript_id=NM_001305062.1;extra_copy_number=0
CM058241.1	Liftoff	exon	157999928	157999955	.	-	.	ID=exon-NM_001305062.1-1;Parent=rna-NM_001305062.1;Dbxref=GeneID:73435,GenBank:NM_001305062.1,MGI:MGI:1920685;gbkey=mRNA;gene=Tex35;product=testis expressed 35%2C transcript variant 4;transcript_id=NM_001305062.1;extra_copy_number=0
CM058241.1	Liftoff	CDS	157990616	157990679	.	-	.	ID=cds-NP_001291991.1;Parent=rna-NM_001305062.1;Dbxref=CCDS:CCDS78716.1,GeneID:73435,GenBank:NP_001291991.1,MGI:MGI:1920685;Name=NP_001291991.1;Note=isoform 3 is encoded by transcript variant 4;gbkey=CDS;gene=Tex35;product=testis-expressed protein 35 isoform 3;protein_id=NP_001291991.1;extra_copy_number=0
CM058241.1	Liftoff	CDS	157990977	157991020	.	-	.	ID=cds-NP_001291991.1;Parent=rna-NM_001305062.1;Dbxref=CCDS:CCDS78716.1,GeneID:73435,GenBank:NP_001291991.1,MGI:MGI:1920685;Name=NP_001291991.1;Note=isoform 3 is encoded by transcript variant 4;gbkey=CDS;gene=Tex35;product=testis-expressed protein 35 isoform 3;protein_id=NP_001291991.1;extra_copy_number=0
CM058241.1	Liftoff	CDS	157991353	157991536	.	-	.	ID=cds-NP_001291991.1;Parent=rna-NM_001305062.1;Dbxref=CCDS:CCDS78716.1,GeneID:73435,GenBank:NP_001291991.1,MGI:MGI:1920685;Name=NP_001291991.1;Note=isoform 3 is encoded by transcript variant 4;gbkey=CDS;gene=Tex35;product=testis-expressed protein 35 isoform 3;protein_id=NP_001291991.1;extra_copy_number=0
CM058241.1	Liftoff	CDS	157991733	157991797	.	-	.	ID=cds-NP_001291991.1;Parent=rna-NM_001305062.1;Dbxref=CCDS:CCDS78716.1,GeneID:73435,GenBank:NP_001291991.1,MGI:MGI:1920685;Name=NP_001291991.1;Note=isoform 3 is encoded by transcript variant 4;gbkey=CDS;gene=Tex35;product=testis-expressed protein 35 isoform 3;protein_id=NP_001291991.1;extra_copy_number=0
CM058241.1	Liftoff	CDS	157995619	157995678	.	-	.	ID=cds-NP_001291991.1;Parent=rna-NM_001305062.1;Dbxref=CCDS:CCDS78716.1,GeneID:73435,GenBank:NP_001291991.1,MGI:MGI:1920685;Name=NP_001291991.1;Note=isoform 3 is encoded by transcript variant 4;gbkey=CDS;gene=Tex35;product=testis-expressed protein 35 isoform 3;protein_id=NP_001291991.1;extra_copy_number=0
CM058241.1	Liftoff	CDS	157996306	157996362	.	-	.	ID=cds-NP_001291991.1;Parent=rna-NM_001305062.1;Dbxref=CCDS:CCDS78716.1,GeneID:73435,GenBank:NP_001291991.1,MGI:MGI:1920685;Name=NP_001291991.1;Note=isoform 3 is encoded by transcript variant 4;gbkey=CDS;gene=Tex35;product=testis-expressed protein 35 isoform 3;protein_id=NP_001291991.1;extra_copy_number=0
CM058241.1	Liftoff	CDS	157998465	157998533	.	-	.	ID=cds-NP_001291991.1;Parent=rna-NM_001305062.1;Dbxref=CCDS:CCDS78716.1,GeneID:73435,GenBank:NP_001291991.1,MGI:MGI:1920685;Name=NP_001291991.1;Note=isoform 3 is encoded by transcript variant 4;gbkey=CDS;gene=Tex35;product=testis-expressed protein 35 isoform 3;protein_id=NP_001291991.1;extra_copy_number=0
CM058241.1	Liftoff	CDS	157999118	157999138	.	-	.	ID=cds-NP_001291991.1;Parent=rna-NM_001305062.1;Dbxref=CCDS:CCDS78716.1,GeneID:73435,GenBank:NP_001291991.1,MGI:MGI:1920685;Name=NP_001291991.1;Note=isoform 3 is encoded by transcript variant 4;gbkey=CDS;gene=Tex35;product=testis-expressed protein 35 isoform 3;protein_id=NP_001291991.1;extra_copy_number=0
CM058241.1	Liftoff	mRNA	157990420	157999955	.	-	.	ID=rna-NM_001305063.1;Parent=gene-Tex35;Dbxref=GeneID:73435,GenBank:NM_001305063.1,MGI:MGI:1920685;Name=NM_001305063.1;gbkey=mRNA;gene=Tex35;product=testis expressed 35%2C transcript variant 5;transcript_id=NM_001305063.1;matches_ref_protein=True;valid_ORF=True;extra_copy_number=0
CM058241.1	Liftoff	exon	157990420	157990676	.	-	.	ID=exon-NM_001305063.1-9;Parent=rna-NM_001305063.1;Dbxref=GeneID:73435,GenBank:NM_001305063.1,MGI:MGI:1920685;gbkey=mRNA;gene=Tex35;product=testis expressed 35%2C transcript variant 5;transcript_id=NM_001305063.1;extra_copy_number=0
CM058241.1	Liftoff	exon	157990977	157991020	.	-	.	ID=exon-NM_001305063.1-8;Parent=rna-NM_001305063.1;Dbxref=GeneID:73435,GenBank:NM_001305063.1,MGI:MGI:1920685;gbkey=mRNA;gene=Tex35;product=testis expressed 35%2C transcript variant 5;transcript_id=NM_001305063.1;extra_copy_number=0
CM058241.1	Liftoff	exon	157991353	157991536	.	-	.	ID=exon-NM_001305063.1-7;Parent=rna-NM_001305063.1;Dbxref=GeneID:73435,GenBank:NM_001305063.1,MGI:MGI:1920685;gbkey=mRNA;gene=Tex35;product=testis expressed 35%2C transcript variant 5;transcript_id=NM_001305063.1;extra_copy_number=0
CM058241.1	Liftoff	exon	157991733	157991797	.	-	.	ID=exon-NM_001305063.1-6;Parent=rna-NM_001305063.1;Dbxref=GeneID:73435,GenBank:NM_001305063.1,MGI:MGI:1920685;gbkey=mRNA;gene=Tex35;product=testis expressed 35%2C transcript variant 5;transcript_id=NM_001305063.1;extra_copy_number=0
CM058241.1	Liftoff	exon	157995619	157995678	.	-	.	ID=exon-NM_001305063.1-5;Parent=rna-NM_001305063.1;Dbxref=GeneID:73435,GenBank:NM_001305063.1,MGI:MGI:1920685;gbkey=mRNA;gene=Tex35;product=testis expressed 35%2C transcript variant 5;transcript_id=NM_001305063.1;extra_copy_number=0
CM058241.1	Liftoff	exon	157996306	157996362	.	-	.	ID=exon-NM_001305063.1-4;Parent=rna-NM_001305063.1;Dbxref=GeneID:73435,GenBank:NM_001305063.1,MGI:MGI:1920685;gbkey=mRNA;gene=Tex35;product=testis expressed 35%2C transcript variant 5;transcript_id=NM_001305063.1;extra_copy_number=0
CM058241.1	Liftoff	exon	157998465	157998533	.	-	.	ID=exon-NM_001305063.1-3;Parent=rna-NM_001305063.1;Dbxref=GeneID:73435,GenBank:NM_001305063.1,MGI:MGI:1920685;gbkey=mRNA;gene=Tex35;product=testis expressed 35%2C transcript variant 5;transcript_id=NM_001305063.1;extra_copy_number=0
CM058241.1	Liftoff	exon	157999118	157999162	.	-	.	ID=exon-NM_001305063.1-2;Parent=rna-NM_001305063.1;Dbxref=GeneID:73435,GenBank:NM_001305063.1,MGI:MGI:1920685;gbkey=mRNA;gene=Tex35;product=testis expressed 35%2C transcript variant 5;transcript_id=NM_001305063.1;extra_copy_number=0
CM058241.1	Liftoff	exon	157999928	157999955	.	-	.	ID=exon-NM_001305063.1-1;Parent=rna-NM_001305063.1;Dbxref=GeneID:73435,GenBank:NM_001305063.1,MGI:MGI:1920685;gbkey=mRNA;gene=Tex35;product=testis expressed 35%2C transcript variant 5;transcript_id=NM_001305063.1;extra_copy_number=0
CM058241.1	Liftoff	CDS	157990616	157990676	.	-	.	ID=cds-NP_001291992.1;Parent=rna-NM_001305063.1;Dbxref=CCDS:CCDS78715.1,GeneID:73435,GenBank:NP_001291992.1,MGI:MGI:1920685;Name=NP_001291992.1;Note=isoform 4 is encoded by transcript variant 5;gbkey=CDS;gene=Tex35;product=testis-expressed protein 35 isoform 4;protein_id=NP_001291992.1;extra_copy_number=0
CM058241.1	Liftoff	CDS	157990977	157991020	.	-	.	ID=cds-NP_001291992.1;Parent=rna-NM_001305063.1;Dbxref=CCDS:CCDS78715.1,GeneID:73435,GenBank:NP_001291992.1,MGI:MGI:1920685;Name=NP_001291992.1;Note=isoform 4 is encoded by transcript variant 5;gbkey=CDS;gene=Tex35;product=testis-expressed protein 35 isoform 4;protein_id=NP_001291992.1;extra_copy_number=0
CM058241.1	Liftoff	CDS	157991353	157991536	.	-	.	ID=cds-NP_001291992.1;Parent=rna-NM_001305063.1;Dbxref=CCDS:CCDS78715.1,GeneID:73435,GenBank:NP_001291992.1,MGI:MGI:1920685;Name=NP_001291992.1;Note=isoform 4 is encoded by transcript variant 5;gbkey=CDS;gene=Tex35;product=testis-expressed protein 35 isoform 4;protein_id=NP_001291992.1;extra_copy_number=0
CM058241.1	Liftoff	CDS	157991733	157991797	.	-	.	ID=cds-NP_001291992.1;Parent=rna-NM_001305063.1;Dbxref=CCDS:CCDS78715.1,GeneID:73435,GenBank:NP_001291992.1,MGI:MGI:1920685;Name=NP_001291992.1;Note=isoform 4 is encoded by transcript variant 5;gbkey=CDS;gene=Tex35;product=testis-expressed protein 35 isoform 4;protein_id=NP_001291992.1;extra_copy_number=0
CM058241.1	Liftoff	CDS	157995619	157995678	.	-	.	ID=cds-NP_001291992.1;Parent=rna-NM_001305063.1;Dbxref=CCDS:CCDS78715.1,GeneID:73435,GenBank:NP_001291992.1,MGI:MGI:1920685;Name=NP_001291992.1;Note=isoform 4 is encoded by transcript variant 5;gbkey=CDS;gene=Tex35;product=testis-expressed protein 35 isoform 4;protein_id=NP_001291992.1;extra_copy_number=0
CM058241.1	Liftoff	CDS	157996306	157996362	.	-	.	ID=cds-NP_001291992.1;Parent=rna-NM_001305063.1;Dbxref=CCDS:CCDS78715.1,GeneID:73435,GenBank:NP_001291992.1,MGI:MGI:1920685;Name=NP_001291992.1;Note=isoform 4 is encoded by transcript variant 5;gbkey=CDS;gene=Tex35;product=testis-expressed protein 35 isoform 4;protein_id=NP_001291992.1;extra_copy_number=0
CM058241.1	Liftoff	CDS	157998465	157998533	.	-	.	ID=cds-NP_001291992.1;Parent=rna-NM_001305063.1;Dbxref=CCDS:CCDS78715.1,GeneID:73435,GenBank:NP_001291992.1,MGI:MGI:1920685;Name=NP_001291992.1;Note=isoform 4 is encoded by transcript variant 5;gbkey=CDS;gene=Tex35;product=testis-expressed protein 35 isoform 4;protein_id=NP_001291992.1;extra_copy_number=0
CM058241.1	Liftoff	CDS	157999118	157999138	.	-	.	ID=cds-NP_001291992.1;Parent=rna-NM_001305063.1;Dbxref=CCDS:CCDS78715.1,GeneID:73435,GenBank:NP_001291992.1,MGI:MGI:1920685;Name=NP_001291992.1;Note=isoform 4 is encoded by transcript variant 5;gbkey=CDS;gene=Tex35;product=testis-expressed protein 35 isoform 4;protein_id=NP_001291992.1;extra_copy_number=0
CM058241.1	Liftoff	mRNA	157990420	157999925	.	-	.	ID=rna-NM_028540.3;Parent=gene-Tex35;Dbxref=GeneID:73435,GenBank:NM_028540.3,MGI:MGI:1920685;Name=NM_028540.3;gbkey=mRNA;gene=Tex35;product=testis expressed 35%2C transcript variant 1;transcript_id=NM_028540.3;matches_ref_protein=True;valid_ORF=True;extra_copy_number=0
CM058241.1	Liftoff	exon	157990420	157990679	.	-	.	ID=exon-NM_028540.3-9;Parent=rna-NM_028540.3;Dbxref=GeneID:73435,GenBank:NM_028540.3,MGI:MGI:1920685;gbkey=mRNA;gene=Tex35;product=testis expressed 35%2C transcript variant 1;transcript_id=NM_028540.3;extra_copy_number=0
CM058241.1	Liftoff	exon	157990977	157991020	.	-	.	ID=exon-NM_028540.3-8;Parent=rna-NM_028540.3;Dbxref=GeneID:73435,GenBank:NM_028540.3,MGI:MGI:1920685;gbkey=mRNA;gene=Tex35;product=testis expressed 35%2C transcript variant 1;transcript_id=NM_028540.3;extra_copy_number=0
CM058241.1	Liftoff	exon	157991353	157991536	.	-	.	ID=exon-NM_028540.3-7;Parent=rna-NM_028540.3;Dbxref=GeneID:73435,GenBank:NM_028540.3,MGI:MGI:1920685;gbkey=mRNA;gene=Tex35;product=testis expressed 35%2C transcript variant 1;transcript_id=NM_028540.3;extra_copy_number=0
CM058241.1	Liftoff	exon	157991733	157991797	.	-	.	ID=exon-NM_028540.3-6;Parent=rna-NM_028540.3;Dbxref=GeneID:73435,GenBank:NM_028540.3,MGI:MGI:1920685;gbkey=mRNA;gene=Tex35;product=testis expressed 35%2C transcript variant 1;transcript_id=NM_028540.3;extra_copy_number=0
CM058241.1	Liftoff	exon	157995619	157995678	.	-	.	ID=exon-NM_028540.3-5;Parent=rna-NM_028540.3;Dbxref=GeneID:73435,GenBank:NM_028540.3,MGI:MGI:1920685;gbkey=mRNA;gene=Tex35;product=testis expressed 35%2C transcript variant 1;transcript_id=NM_028540.3;extra_copy_number=0
CM058241.1	Liftoff	exon	157996306	157996362	.	-	.	ID=exon-NM_028540.3-4;Parent=rna-NM_028540.3;Dbxref=GeneID:73435,GenBank:NM_028540.3,MGI:MGI:1920685;gbkey=mRNA;gene=Tex35;product=testis expressed 35%2C transcript variant 1;transcript_id=NM_028540.3;extra_copy_number=0
CM058241.1	Liftoff	exon	157998465	157998533	.	-	.	ID=exon-NM_028540.3-3;Parent=rna-NM_028540.3;Dbxref=GeneID:73435,GenBank:NM_028540.3,MGI:MGI:1920685;gbkey=mRNA;gene=Tex35;product=testis expressed 35%2C transcript variant 1;transcript_id=NM_028540.3;extra_copy_number=0
CM058241.1	Liftoff	exon	157999118	157999162	.	-	.	ID=exon-NM_028540.3-2;Parent=rna-NM_028540.3;Dbxref=GeneID:73435,GenBank:NM_028540.3,MGI:MGI:1920685;gbkey=mRNA;gene=Tex35;product=testis expressed 35%2C transcript variant 1;transcript_id=NM_028540.3;extra_copy_number=0
CM058241.1	Liftoff	exon	157999806	157999925	.	-	.	ID=exon-NM_028540.3-1;Parent=rna-NM_028540.3;Dbxref=GeneID:73435,GenBank:NM_028540.3,MGI:MGI:1920685;gbkey=mRNA;gene=Tex35;product=testis expressed 35%2C transcript variant 1;transcript_id=NM_028540.3;extra_copy_number=0
CM058241.1	Liftoff	CDS	157990616	157990679	.	-	.	ID=cds-NP_082816.1;Parent=rna-NM_028540.3;Dbxref=CCDS:CCDS48407.1,GeneID:73435,GenBank:NP_082816.1,MGI:MGI:1920685;Name=NP_082816.1;Note=isoform 1 is encoded by transcript variant 1;gbkey=CDS;gene=Tex35;product=testis-expressed protein 35 isoform 1;protein_id=NP_082816.1;extra_copy_number=0
CM058241.1	Liftoff	CDS	157990977	157991020	.	-	.	ID=cds-NP_082816.1;Parent=rna-NM_028540.3;Dbxref=CCDS:CCDS48407.1,GeneID:73435,GenBank:NP_082816.1,MGI:MGI:1920685;Name=NP_082816.1;Note=isoform 1 is encoded by transcript variant 1;gbkey=CDS;gene=Tex35;product=testis-expressed protein 35 isoform 1;protein_id=NP_082816.1;extra_copy_number=0
CM058241.1	Liftoff	CDS	157991353	157991536	.	-	.	ID=cds-NP_082816.1;Parent=rna-NM_028540.3;Dbxref=CCDS:CCDS48407.1,GeneID:73435,GenBank:NP_082816.1,MGI:MGI:1920685;Name=NP_082816.1;Note=isoform 1 is encoded by transcript variant 1;gbkey=CDS;gene=Tex35;product=testis-expressed protein 35 isoform 1;protein_id=NP_082816.1;extra_copy_number=0
CM058241.1	Liftoff	CDS	157991733	157991797	.	-	.	ID=cds-NP_082816.1;Parent=rna-NM_028540.3;Dbxref=CCDS:CCDS48407.1,GeneID:73435,GenBank:NP_082816.1,MGI:MGI:1920685;Name=NP_082816.1;Note=isoform 1 is encoded by transcript variant 1;gbkey=CDS;gene=Tex35;product=testis-expressed protein 35 isoform 1;protein_id=NP_082816.1;extra_copy_number=0
CM058241.1	Liftoff	CDS	157995619	157995678	.	-	.	ID=cds-NP_082816.1;Parent=rna-NM_028540.3;Dbxref=CCDS:CCDS48407.1,GeneID:73435,GenBank:NP_082816.1,MGI:MGI:1920685;Name=NP_082816.1;Note=isoform 1 is encoded by transcript variant 1;gbkey=CDS;gene=Tex35;product=testis-expressed protein 35 isoform 1;protein_id=NP_082816.1;extra_copy_number=0
CM058241.1	Liftoff	CDS	157996306	157996362	.	-	.	ID=cds-NP_082816.1;Parent=rna-NM_028540.3;Dbxref=CCDS:CCDS48407.1,GeneID:73435,GenBank:NP_082816.1,MGI:MGI:1920685;Name=NP_082816.1;Note=isoform 1 is encoded by transcript variant 1;gbkey=CDS;gene=Tex35;product=testis-expressed protein 35 isoform 1;protein_id=NP_082816.1;extra_copy_number=0
CM058241.1	Liftoff	CDS	157998465	157998533	.	-	.	ID=cds-NP_082816.1;Parent=rna-NM_028540.3;Dbxref=CCDS:CCDS48407.1,GeneID:73435,GenBank:NP_082816.1,MGI:MGI:1920685;Name=NP_082816.1;Note=isoform 1 is encoded by transcript variant 1;gbkey=CDS;gene=Tex35;product=testis-expressed protein 35 isoform 1;protein_id=NP_082816.1;extra_copy_number=0
CM058241.1	Liftoff	CDS	157999118	157999162	.	-	.	ID=cds-NP_082816.1;Parent=rna-NM_028540.3;Dbxref=CCDS:CCDS48407.1,GeneID:73435,GenBank:NP_082816.1,MGI:MGI:1920685;Name=NP_082816.1;Note=isoform 1 is encoded by transcript variant 1;gbkey=CDS;gene=Tex35;product=testis-expressed protein 35 isoform 1;protein_id=NP_082816.1;extra_copy_number=0
CM058241.1	Liftoff	CDS	157999806	157999844	.	-	.	ID=cds-NP_082816.1;Parent=rna-NM_028540.3;Dbxref=CCDS:CCDS48407.1,GeneID:73435,GenBank:NP_082816.1,MGI:MGI:1920685;Name=NP_082816.1;Note=isoform 1 is encoded by transcript variant 1;gbkey=CDS;gene=Tex35;product=testis-expressed protein 35 isoform 1;protein_id=NP_082816.1;extra_copy_number=0
CM058241.1	Liftoff	gene	158012238	158021268	.	+	.	ID=gene-Gm30694;Dbxref=GeneID:102632688,MGI:MGI:5589853;Name=Gm30694;description=predicted gene%2C 30694;gbkey=Gene;gene=Gm30694;gene_biotype=lncRNA;coverage=1.0;sequence_ID=1.0;extra_copy_number=0;copy_num_ID=gene-Gm30694_0
CM058241.1	Liftoff	lnc_RNA	158012238	158021268	.	+	.	ID=rna-NR_165831.1;Parent=gene-Gm30694;Dbxref=GeneID:102632688,GenBank:NR_165831.1,MGI:MGI:5589853;Name=NR_165831.1;gbkey=ncRNA;gene=Gm30694;product=predicted gene%2C 30694;transcript_id=NR_165831.1;extra_copy_number=0
CM058241.1	Liftoff	exon	158012238	158021268	.	+	.	ID=exon-NR_165831.1-1;Parent=rna-NR_165831.1;Dbxref=GeneID:102632688,GenBank:NR_165831.1,MGI:MGI:5589853;gbkey=ncRNA;gene=Gm30694;product=predicted gene%2C 30694;transcript_id=NR_165831.1;extra_copy_number=0
CM058241.1	Liftoff	gene	158026472	158303937	.	-	.	ID=gene-Rasal2;Dbxref=GeneID:226525,MGI:MGI:2443881;Name=Rasal2;description=RAS protein activator like 2;gbkey=Gene;gene=Rasal2;gene_biotype=protein_coding;gene_synonym=6530401P13,A330066M24Rik;coverage=1.0;sequence_ID=0.998;valid_ORFs=10;extra_copy_number=0;copy_num_ID=gene-Rasal2_0
CM058241.1	Liftoff	mRNA	158026472	158303871	.	-	.	ID=rna-NM_001401202.1;Parent=gene-Rasal2;Dbxref=GeneID:226525,GenBank:NM_001401202.1,MGI:MGI:2443881;Name=NM_001401202.1;gbkey=mRNA;gene=Rasal2;product=RAS protein activator like 2%2C transcript variant 2;tag=RefSeq Select;transcript_id=NM_001401202.1;matches_ref_protein=True;valid_ORF=True;extra_copy_number=0
CM058241.1	Liftoff	exon	158026472	158032176	.	-	.	ID=exon-NM_001401202.1-18;Parent=rna-NM_001401202.1;Dbxref=GeneID:226525,GenBank:NM_001401202.1,MGI:MGI:2443881;gbkey=mRNA;gene=Rasal2;product=RAS protein activator like 2%2C transcript variant 2;tag=RefSeq Select;transcript_id=NM_001401202.1;extra_copy_number=0
CM058241.1	Liftoff	exon	158037491	158037578	.	-	.	ID=exon-NM_001401202.1-17;Parent=rna-NM_001401202.1;Dbxref=GeneID:226525,GenBank:NM_001401202.1,MGI:MGI:2443881;gbkey=mRNA;gene=Rasal2;product=RAS protein activator like 2%2C transcript variant 2;tag=RefSeq Select;transcript_id=NM_001401202.1;extra_copy_number=0
CM058241.1	Liftoff	exon	158038931	158039133	.	-	.	ID=exon-NM_001401202.1-16;Parent=rna-NM_001401202.1;Dbxref=GeneID:226525,GenBank:NM_001401202.1,MGI:MGI:2443881;gbkey=mRNA;gene=Rasal2;product=RAS protein activator like 2%2C transcript variant 2;tag=RefSeq Select;transcript_id=NM_001401202.1;extra_copy_number=0
CM058241.1	Liftoff	exon	158041074	158041208	.	-	.	ID=exon-NM_001401202.1-15;Parent=rna-NM_001401202.1;Dbxref=GeneID:226525,GenBank:NM_001401202.1,MGI:MGI:2443881;gbkey=mRNA;gene=Rasal2;product=RAS protein activator like 2%2C transcript variant 2;tag=RefSeq Select;transcript_id=NM_001401202.1;extra_copy_number=0
CM058241.1	Liftoff	exon	158048207	158049068	.	-	.	ID=exon-NM_001401202.1-14;Parent=rna-NM_001401202.1;Dbxref=GeneID:226525,GenBank:NM_001401202.1,MGI:MGI:2443881;gbkey=mRNA;gene=Rasal2;product=RAS protein activator like 2%2C transcript variant 2;tag=RefSeq Select;transcript_id=NM_001401202.1;extra_copy_number=0
CM058241.1	Liftoff	exon	158049960	158050138	.	-	.	ID=exon-NM_001401202.1-13;Parent=rna-NM_001401202.1;Dbxref=GeneID:226525,GenBank:NM_001401202.1,MGI:MGI:2443881;gbkey=mRNA;gene=Rasal2;product=RAS protein activator like 2%2C transcript variant 2;tag=RefSeq Select;transcript_id=NM_001401202.1;extra_copy_number=0
CM058241.1	Liftoff	exon	158052426	158052627	.	-	.	ID=exon-NM_001401202.1-12;Parent=rna-NM_001401202.1;Dbxref=GeneID:226525,GenBank:NM_001401202.1,MGI:MGI:2443881;gbkey=mRNA;gene=Rasal2;product=RAS protein activator like 2%2C transcript variant 2;tag=RefSeq Select;transcript_id=NM_001401202.1;extra_copy_number=0
CM058241.1	Liftoff	exon	158055004	158055240	.	-	.	ID=exon-NM_001401202.1-11;Parent=rna-NM_001401202.1;Dbxref=GeneID:226525,GenBank:NM_001401202.1,MGI:MGI:2443881;gbkey=mRNA;gene=Rasal2;product=RAS protein activator like 2%2C transcript variant 2;tag=RefSeq Select;transcript_id=NM_001401202.1;extra_copy_number=0
CM058241.1	Liftoff	exon	158055908	158056052	.	-	.	ID=exon-NM_001401202.1-10;Parent=rna-NM_001401202.1;Dbxref=GeneID:226525,GenBank:NM_001401202.1,MGI:MGI:2443881;gbkey=mRNA;gene=Rasal2;product=RAS protein activator like 2%2C transcript variant 2;tag=RefSeq Select;transcript_id=NM_001401202.1;extra_copy_number=0
CM058241.1	Liftoff	exon	158065444	158065588	.	-	.	ID=exon-NM_001401202.1-9;Parent=rna-NM_001401202.1;Dbxref=GeneID:226525,GenBank:NM_001401202.1,MGI:MGI:2443881;gbkey=mRNA;gene=Rasal2;product=RAS protein activator like 2%2C transcript variant 2;tag=RefSeq Select;transcript_id=NM_001401202.1;extra_copy_number=0
CM058241.1	Liftoff	exon	158066964	158067518	.	-	.	ID=exon-NM_001401202.1-8;Parent=rna-NM_001401202.1;Dbxref=GeneID:226525,GenBank:NM_001401202.1,MGI:MGI:2443881;gbkey=mRNA;gene=Rasal2;product=RAS protein activator like 2%2C transcript variant 2;tag=RefSeq Select;transcript_id=NM_001401202.1;extra_copy_number=0
CM058241.1	Liftoff	exon	158068947	158069045	.	-	.	ID=exon-NM_001401202.1-7;Parent=rna-NM_001401202.1;Dbxref=GeneID:226525,GenBank:NM_001401202.1,MGI:MGI:2443881;gbkey=mRNA;gene=Rasal2;product=RAS protein activator like 2%2C transcript variant 2;tag=RefSeq Select;transcript_id=NM_001401202.1;extra_copy_number=0
CM058241.1	Liftoff	exon	158070400	158070553	.	-	.	ID=exon-NM_001401202.1-6;Parent=rna-NM_001401202.1;Dbxref=GeneID:226525,GenBank:NM_001401202.1,MGI:MGI:2443881;gbkey=mRNA;gene=Rasal2;product=RAS protein activator like 2%2C transcript variant 2;tag=RefSeq Select;transcript_id=NM_001401202.1;extra_copy_number=0
CM058241.1	Liftoff	exon	158084048	158084157	.	-	.	ID=exon-NM_001401202.1-5;Parent=rna-NM_001401202.1;Dbxref=GeneID:226525,GenBank:NM_001401202.1,MGI:MGI:2443881;gbkey=mRNA;gene=Rasal2;product=RAS protein activator like 2%2C transcript variant 2;tag=RefSeq Select;transcript_id=NM_001401202.1;extra_copy_number=0
CM058241.1	Liftoff	exon	158121346	158121452	.	-	.	ID=exon-NM_001401202.1-4;Parent=rna-NM_001401202.1;Dbxref=GeneID:226525,GenBank:NM_001401202.1,MGI:MGI:2443881;gbkey=mRNA;gene=Rasal2;product=RAS protein activator like 2%2C transcript variant 2;tag=RefSeq Select;transcript_id=NM_001401202.1;extra_copy_number=0
CM058241.1	Liftoff	exon	158178046	158178169	.	-	.	ID=exon-NM_001401202.1-3;Parent=rna-NM_001401202.1;Dbxref=GeneID:226525,GenBank:NM_001401202.1,MGI:MGI:2443881;gbkey=mRNA;gene=Rasal2;product=RAS protein activator like 2%2C transcript variant 2;tag=RefSeq Select;transcript_id=NM_001401202.1;extra_copy_number=0
CM058241.1	Liftoff	exon	158190452	158190579	.	-	.	ID=exon-NM_001401202.1-2;Parent=rna-NM_001401202.1;Dbxref=GeneID:226525,GenBank:NM_001401202.1,MGI:MGI:2443881;gbkey=mRNA;gene=Rasal2;product=RAS protein activator like 2%2C transcript variant 2;tag=RefSeq Select;transcript_id=NM_001401202.1;extra_copy_number=0
CM058241.1	Liftoff	exon	158303074	158303871	.	-	.	ID=exon-NM_001401202.1-1;Parent=rna-NM_001401202.1;Dbxref=GeneID:226525,GenBank:NM_001401202.1,MGI:MGI:2443881;gbkey=mRNA;gene=Rasal2;product=RAS protein activator like 2%2C transcript variant 2;tag=RefSeq Select;transcript_id=NM_001401202.1;extra_copy_number=0
CM058241.1	Liftoff	CDS	158032012	158032176	.	-	.	ID=cds-NP_001388131.1;Parent=rna-NM_001401202.1;Dbxref=GeneID:226525,GenBank:NP_001388131.1,MGI:MGI:2443881;Name=NP_001388131.1;Note=isoform 2 is encoded by transcript variant 2;gbkey=CDS;gene=Rasal2;product=ras GTPase-activating protein nGAP isoform 2;protein_id=NP_001388131.1;tag=RefSeq Select;extra_copy_number=0
CM058241.1	Liftoff	CDS	158037491	158037578	.	-	.	ID=cds-NP_001388131.1;Parent=rna-NM_001401202.1;Dbxref=GeneID:226525,GenBank:NP_001388131.1,MGI:MGI:2443881;Name=NP_001388131.1;Note=isoform 2 is encoded by transcript variant 2;gbkey=CDS;gene=Rasal2;product=ras GTPase-activating protein nGAP isoform 2;protein_id=NP_001388131.1;tag=RefSeq Select;extra_copy_number=0
CM058241.1	Liftoff	CDS	158038931	158039133	.	-	.	ID=cds-NP_001388131.1;Parent=rna-NM_001401202.1;Dbxref=GeneID:226525,GenBank:NP_001388131.1,MGI:MGI:2443881;Name=NP_001388131.1;Note=isoform 2 is encoded by transcript variant 2;gbkey=CDS;gene=Rasal2;product=ras GTPase-activating protein nGAP isoform 2;protein_id=NP_001388131.1;tag=RefSeq Select;extra_copy_number=0
CM058241.1	Liftoff	CDS	158041074	158041208	.	-	.	ID=cds-NP_001388131.1;Parent=rna-NM_001401202.1;Dbxref=GeneID:226525,GenBank:NP_001388131.1,MGI:MGI:2443881;Name=NP_001388131.1;Note=isoform 2 is encoded by transcript variant 2;gbkey=CDS;gene=Rasal2;product=ras GTPase-activating protein nGAP isoform 2;protein_id=NP_001388131.1;tag=RefSeq Select;extra_copy_number=0
CM058241.1	Liftoff	CDS	158048207	158049068	.	-	.	ID=cds-NP_001388131.1;Parent=rna-NM_001401202.1;Dbxref=GeneID:226525,GenBank:NP_001388131.1,MGI:MGI:2443881;Name=NP_001388131.1;Note=isoform 2 is encoded by transcript variant 2;gbkey=CDS;gene=Rasal2;product=ras GTPase-activating protein nGAP isoform 2;protein_id=NP_001388131.1;tag=RefSeq Select;extra_copy_number=0
CM058241.1	Liftoff	CDS	158049960	158050138	.	-	.	ID=cds-NP_001388131.1;Parent=rna-NM_001401202.1;Dbxref=GeneID:226525,GenBank:NP_001388131.1,MGI:MGI:2443881;Name=NP_001388131.1;Note=isoform 2 is encoded by transcript variant 2;gbkey=CDS;gene=Rasal2;product=ras GTPase-activating protein nGAP isoform 2;protein_id=NP_001388131.1;tag=RefSeq Select;extra_copy_number=0
CM058241.1	Liftoff	CDS	158052426	158052627	.	-	.	ID=cds-NP_001388131.1;Parent=rna-NM_001401202.1;Dbxref=GeneID:226525,GenBank:NP_001388131.1,MGI:MGI:2443881;Name=NP_001388131.1;Note=isoform 2 is encoded by transcript variant 2;gbkey=CDS;gene=Rasal2;product=ras GTPase-activating protein nGAP isoform 2;protein_id=NP_001388131.1;tag=RefSeq Select;extra_copy_number=0
CM058241.1	Liftoff	CDS	158055004	158055240	.	-	.	ID=cds-NP_001388131.1;Parent=rna-NM_001401202.1;Dbxref=GeneID:226525,GenBank:NP_001388131.1,MGI:MGI:2443881;Name=NP_001388131.1;Note=isoform 2 is encoded by transcript variant 2;gbkey=CDS;gene=Rasal2;product=ras GTPase-activating protein nGAP isoform 2;protein_id=NP_001388131.1;tag=RefSeq Select;extra_copy_number=0
CM058241.1	Liftoff	CDS	158055908	158056052	.	-	.	ID=cds-NP_001388131.1;Parent=rna-NM_001401202.1;Dbxref=GeneID:226525,GenBank:NP_001388131.1,MGI:MGI:2443881;Name=NP_001388131.1;Note=isoform 2 is encoded by transcript variant 2;gbkey=CDS;gene=Rasal2;product=ras GTPase-activating protein nGAP isoform 2;protein_id=NP_001388131.1;tag=RefSeq Select;extra_copy_number=0
CM058241.1	Liftoff	CDS	158065444	158065588	.	-	.	ID=cds-NP_001388131.1;Parent=rna-NM_001401202.1;Dbxref=GeneID:226525,GenBank:NP_001388131.1,MGI:MGI:2443881;Name=NP_001388131.1;Note=isoform 2 is encoded by transcript variant 2;gbkey=CDS;gene=Rasal2;product=ras GTPase-activating protein nGAP isoform 2;protein_id=NP_001388131.1;tag=RefSeq Select;extra_copy_number=0
CM058241.1	Liftoff	CDS	158066964	158067518	.	-	.	ID=cds-NP_001388131.1;Parent=rna-NM_001401202.1;Dbxref=GeneID:226525,GenBank:NP_001388131.1,MGI:MGI:2443881;Name=NP_001388131.1;Note=isoform 2 is encoded by transcript variant 2;gbkey=CDS;gene=Rasal2;product=ras GTPase-activating protein nGAP isoform 2;protein_id=NP_001388131.1;tag=RefSeq Select;extra_copy_number=0
CM058241.1	Liftoff	CDS	158068947	158069045	.	-	.	ID=cds-NP_001388131.1;Parent=rna-NM_001401202.1;Dbxref=GeneID:226525,GenBank:NP_001388131.1,MGI:MGI:2443881;Name=NP_001388131.1;Note=isoform 2 is encoded by transcript variant 2;gbkey=CDS;gene=Rasal2;product=ras GTPase-activating protein nGAP isoform 2;protein_id=NP_001388131.1;tag=RefSeq Select;extra_copy_number=0
CM058241.1	Liftoff	CDS	158070400	158070553	.	-	.	ID=cds-NP_001388131.1;Parent=rna-NM_001401202.1;Dbxref=GeneID:226525,GenBank:NP_001388131.1,MGI:MGI:2443881;Name=NP_001388131.1;Note=isoform 2 is encoded by transcript variant 2;gbkey=CDS;gene=Rasal2;product=ras GTPase-activating protein nGAP isoform 2;protein_id=NP_001388131.1;tag=RefSeq Select;extra_copy_number=0
CM058241.1	Liftoff	CDS	158084048	158084157	.	-	.	ID=cds-NP_001388131.1;Parent=rna-NM_001401202.1;Dbxref=GeneID:226525,GenBank:NP_001388131.1,MGI:MGI:2443881;Name=NP_001388131.1;Note=isoform 2 is encoded by transcript variant 2;gbkey=CDS;gene=Rasal2;product=ras GTPase-activating protein nGAP isoform 2;protein_id=NP_001388131.1;tag=RefSeq Select;extra_copy_number=0
CM058241.1	Liftoff	CDS	158121346	158121452	.	-	.	ID=cds-NP_001388131.1;Parent=rna-NM_001401202.1;Dbxref=GeneID:226525,GenBank:NP_001388131.1,MGI:MGI:2443881;Name=NP_001388131.1;Note=isoform 2 is encoded by transcript variant 2;gbkey=CDS;gene=Rasal2;product=ras GTPase-activating protein nGAP isoform 2;protein_id=NP_001388131.1;tag=RefSeq Select;extra_copy_number=0
CM058241.1	Liftoff	CDS	158178046	158178169	.	-	.	ID=cds-NP_001388131.1;Parent=rna-NM_001401202.1;Dbxref=GeneID:226525,GenBank:NP_001388131.1,MGI:MGI:2443881;Name=NP_001388131.1;Note=isoform 2 is encoded by transcript variant 2;gbkey=CDS;gene=Rasal2;product=ras GTPase-activating protein nGAP isoform 2;protein_id=NP_001388131.1;tag=RefSeq Select;extra_copy_number=0
CM058241.1	Liftoff	CDS	158190452	158190579	.	-	.	ID=cds-NP_001388131.1;Parent=rna-NM_001401202.1;Dbxref=GeneID:226525,GenBank:NP_001388131.1,MGI:MGI:2443881;Name=NP_001388131.1;Note=isoform 2 is encoded by transcript variant 2;gbkey=CDS;gene=Rasal2;product=ras GTPase-activating protein nGAP isoform 2;protein_id=NP_001388131.1;tag=RefSeq Select;extra_copy_number=0
CM058241.1	Liftoff	CDS	158303074	158303275	.	-	.	ID=cds-NP_001388131.1;Parent=rna-NM_001401202.1;Dbxref=GeneID:226525,GenBank:NP_001388131.1,MGI:MGI:2443881;Name=NP_001388131.1;Note=isoform 2 is encoded by transcript variant 2;gbkey=CDS;gene=Rasal2;product=ras GTPase-activating protein nGAP isoform 2;protein_id=NP_001388131.1;tag=RefSeq Select;extra_copy_number=0
CM058241.1	Liftoff	mRNA	158026472	158303871	.	-	.	ID=rna-NM_177644.6;Parent=gene-Rasal2;Dbxref=GeneID:226525,GenBank:NM_177644.6,MGI:MGI:2443881;Name=NM_177644.6;gbkey=mRNA;gene=Rasal2;product=RAS protein activator like 2%2C transcript variant 1;transcript_id=NM_177644.6;matches_ref_protein=True;valid_ORF=True;extra_copy_number=0
CM058241.1	Liftoff	exon	158026472	158032176	.	-	.	ID=exon-NM_177644.6-18;Parent=rna-NM_177644.6;Dbxref=GeneID:226525,GenBank:NM_177644.6,MGI:MGI:2443881;gbkey=mRNA;gene=Rasal2;product=RAS protein activator like 2%2C transcript variant 1;transcript_id=NM_177644.6;extra_copy_number=0
CM058241.1	Liftoff	exon	158037491	158037578	.	-	.	ID=exon-NM_177644.6-17;Parent=rna-NM_177644.6;Dbxref=GeneID:226525,GenBank:NM_177644.6,MGI:MGI:2443881;gbkey=mRNA;gene=Rasal2;product=RAS protein activator like 2%2C transcript variant 1;transcript_id=NM_177644.6;extra_copy_number=0
CM058241.1	Liftoff	exon	158038931	158039133	.	-	.	ID=exon-NM_177644.6-16;Parent=rna-NM_177644.6;Dbxref=GeneID:226525,GenBank:NM_177644.6,MGI:MGI:2443881;gbkey=mRNA;gene=Rasal2;product=RAS protein activator like 2%2C transcript variant 1;transcript_id=NM_177644.6;extra_copy_number=0
CM058241.1	Liftoff	exon	158041074	158041208	.	-	.	ID=exon-NM_177644.6-15;Parent=rna-NM_177644.6;Dbxref=GeneID:226525,GenBank:NM_177644.6,MGI:MGI:2443881;gbkey=mRNA;gene=Rasal2;product=RAS protein activator like 2%2C transcript variant 1;transcript_id=NM_177644.6;extra_copy_number=0
CM058241.1	Liftoff	exon	158048207	158049068	.	-	.	ID=exon-NM_177644.6-14;Parent=rna-NM_177644.6;Dbxref=GeneID:226525,GenBank:NM_177644.6,MGI:MGI:2443881;gbkey=mRNA;gene=Rasal2;product=RAS protein activator like 2%2C transcript variant 1;transcript_id=NM_177644.6;extra_copy_number=0
CM058241.1	Liftoff	exon	158049960	158050159	.	-	.	ID=exon-NM_177644.6-13;Parent=rna-NM_177644.6;Dbxref=GeneID:226525,GenBank:NM_177644.6,MGI:MGI:2443881;gbkey=mRNA;gene=Rasal2;product=RAS protein activator like 2%2C transcript variant 1;transcript_id=NM_177644.6;extra_copy_number=0
CM058241.1	Liftoff	exon	158052426	158052627	.	-	.	ID=exon-NM_177644.6-12;Parent=rna-NM_177644.6;Dbxref=GeneID:226525,GenBank:NM_177644.6,MGI:MGI:2443881;gbkey=mRNA;gene=Rasal2;product=RAS protein activator like 2%2C transcript variant 1;transcript_id=NM_177644.6;extra_copy_number=0
CM058241.1	Liftoff	exon	158055004	158055240	.	-	.	ID=exon-NM_177644.6-11;Parent=rna-NM_177644.6;Dbxref=GeneID:226525,GenBank:NM_177644.6,MGI:MGI:2443881;gbkey=mRNA;gene=Rasal2;product=RAS protein activator like 2%2C transcript variant 1;transcript_id=NM_177644.6;extra_copy_number=0
CM058241.1	Liftoff	exon	158055908	158056052	.	-	.	ID=exon-NM_177644.6-10;Parent=rna-NM_177644.6;Dbxref=GeneID:226525,GenBank:NM_177644.6,MGI:MGI:2443881;gbkey=mRNA;gene=Rasal2;product=RAS protein activator like 2%2C transcript variant 1;transcript_id=NM_177644.6;extra_copy_number=0
CM058241.1	Liftoff	exon	158065444	158065588	.	-	.	ID=exon-NM_177644.6-9;Parent=rna-NM_177644.6;Dbxref=GeneID:226525,GenBank:NM_177644.6,MGI:MGI:2443881;gbkey=mRNA;gene=Rasal2;product=RAS protein activator like 2%2C transcript variant 1;transcript_id=NM_177644.6;extra_copy_number=0
CM058241.1	Liftoff	exon	158066964	158067518	.	-	.	ID=exon-NM_177644.6-8;Parent=rna-NM_177644.6;Dbxref=GeneID:226525,GenBank:NM_177644.6,MGI:MGI:2443881;gbkey=mRNA;gene=Rasal2;product=RAS protein activator like 2%2C transcript variant 1;transcript_id=NM_177644.6;extra_copy_number=0
CM058241.1	Liftoff	exon	158068947	158069045	.	-	.	ID=exon-NM_177644.6-7;Parent=rna-NM_177644.6;Dbxref=GeneID:226525,GenBank:NM_177644.6,MGI:MGI:2443881;gbkey=mRNA;gene=Rasal2;product=RAS protein activator like 2%2C transcript variant 1;transcript_id=NM_177644.6;extra_copy_number=0
CM058241.1	Liftoff	exon	158070400	158070553	.	-	.	ID=exon-NM_177644.6-6;Parent=rna-NM_177644.6;Dbxref=GeneID:226525,GenBank:NM_177644.6,MGI:MGI:2443881;gbkey=mRNA;gene=Rasal2;product=RAS protein activator like 2%2C transcript variant 1;transcript_id=NM_177644.6;extra_copy_number=0
CM058241.1	Liftoff	exon	158084048	158084157	.	-	.	ID=exon-NM_177644.6-5;Parent=rna-NM_177644.6;Dbxref=GeneID:226525,GenBank:NM_177644.6,MGI:MGI:2443881;gbkey=mRNA;gene=Rasal2;product=RAS protein activator like 2%2C transcript variant 1;transcript_id=NM_177644.6;extra_copy_number=0
CM058241.1	Liftoff	exon	158121346	158121452	.	-	.	ID=exon-NM_177644.6-4;Parent=rna-NM_177644.6;Dbxref=GeneID:226525,GenBank:NM_177644.6,MGI:MGI:2443881;gbkey=mRNA;gene=Rasal2;product=RAS protein activator like 2%2C transcript variant 1;transcript_id=NM_177644.6;extra_copy_number=0
CM058241.1	Liftoff	exon	158178046	158178169	.	-	.	ID=exon-NM_177644.6-3;Parent=rna-NM_177644.6;Dbxref=GeneID:226525,GenBank:NM_177644.6,MGI:MGI:2443881;gbkey=mRNA;gene=Rasal2;product=RAS protein activator like 2%2C transcript variant 1;transcript_id=NM_177644.6;extra_copy_number=0
CM058241.1	Liftoff	exon	158190452	158190579	.	-	.	ID=exon-NM_177644.6-2;Parent=rna-NM_177644.6;Dbxref=GeneID:226525,GenBank:NM_177644.6,MGI:MGI:2443881;gbkey=mRNA;gene=Rasal2;product=RAS protein activator like 2%2C transcript variant 1;transcript_id=NM_177644.6;extra_copy_number=0
CM058241.1	Liftoff	exon	158303074	158303871	.	-	.	ID=exon-NM_177644.6-1;Parent=rna-NM_177644.6;Dbxref=GeneID:226525,GenBank:NM_177644.6,MGI:MGI:2443881;gbkey=mRNA;gene=Rasal2;product=RAS protein activator like 2%2C transcript variant 1;transcript_id=NM_177644.6;extra_copy_number=0
CM058241.1	Liftoff	CDS	158032012	158032176	.	-	.	ID=cds-NP_808312.3;Parent=rna-NM_177644.6;Dbxref=CCDS:CCDS48408.1,GeneID:226525,GenBank:NP_808312.3,MGI:MGI:2443881;Name=NP_808312.3;Note=isoform 1 is encoded by transcript variant 1;gbkey=CDS;gene=Rasal2;product=ras GTPase-activating protein nGAP isoform 1;protein_id=NP_808312.3;extra_copy_number=0
CM058241.1	Liftoff	CDS	158037491	158037578	.	-	.	ID=cds-NP_808312.3;Parent=rna-NM_177644.6;Dbxref=CCDS:CCDS48408.1,GeneID:226525,GenBank:NP_808312.3,MGI:MGI:2443881;Name=NP_808312.3;Note=isoform 1 is encoded by transcript variant 1;gbkey=CDS;gene=Rasal2;product=ras GTPase-activating protein nGAP isoform 1;protein_id=NP_808312.3;extra_copy_number=0
CM058241.1	Liftoff	CDS	158038931	158039133	.	-	.	ID=cds-NP_808312.3;Parent=rna-NM_177644.6;Dbxref=CCDS:CCDS48408.1,GeneID:226525,GenBank:NP_808312.3,MGI:MGI:2443881;Name=NP_808312.3;Note=isoform 1 is encoded by transcript variant 1;gbkey=CDS;gene=Rasal2;product=ras GTPase-activating protein nGAP isoform 1;protein_id=NP_808312.3;extra_copy_number=0
CM058241.1	Liftoff	CDS	158041074	158041208	.	-	.	ID=cds-NP_808312.3;Parent=rna-NM_177644.6;Dbxref=CCDS:CCDS48408.1,GeneID:226525,GenBank:NP_808312.3,MGI:MGI:2443881;Name=NP_808312.3;Note=isoform 1 is encoded by transcript variant 1;gbkey=CDS;gene=Rasal2;product=ras GTPase-activating protein nGAP isoform 1;protein_id=NP_808312.3;extra_copy_number=0
CM058241.1	Liftoff	CDS	158048207	158049068	.	-	.	ID=cds-NP_808312.3;Parent=rna-NM_177644.6;Dbxref=CCDS:CCDS48408.1,GeneID:226525,GenBank:NP_808312.3,MGI:MGI:2443881;Name=NP_808312.3;Note=isoform 1 is encoded by transcript variant 1;gbkey=CDS;gene=Rasal2;product=ras GTPase-activating protein nGAP isoform 1;protein_id=NP_808312.3;extra_copy_number=0
CM058241.1	Liftoff	CDS	158049960	158050159	.	-	.	ID=cds-NP_808312.3;Parent=rna-NM_177644.6;Dbxref=CCDS:CCDS48408.1,GeneID:226525,GenBank:NP_808312.3,MGI:MGI:2443881;Name=NP_808312.3;Note=isoform 1 is encoded by transcript variant 1;gbkey=CDS;gene=Rasal2;product=ras GTPase-activating protein nGAP isoform 1;protein_id=NP_808312.3;extra_copy_number=0
CM058241.1	Liftoff	CDS	158052426	158052627	.	-	.	ID=cds-NP_808312.3;Parent=rna-NM_177644.6;Dbxref=CCDS:CCDS48408.1,GeneID:226525,GenBank:NP_808312.3,MGI:MGI:2443881;Name=NP_808312.3;Note=isoform 1 is encoded by transcript variant 1;gbkey=CDS;gene=Rasal2;product=ras GTPase-activating protein nGAP isoform 1;protein_id=NP_808312.3;extra_copy_number=0
CM058241.1	Liftoff	CDS	158055004	158055240	.	-	.	ID=cds-NP_808312.3;Parent=rna-NM_177644.6;Dbxref=CCDS:CCDS48408.1,GeneID:226525,GenBank:NP_808312.3,MGI:MGI:2443881;Name=NP_808312.3;Note=isoform 1 is encoded by transcript variant 1;gbkey=CDS;gene=Rasal2;product=ras GTPase-activating protein nGAP isoform 1;protein_id=NP_808312.3;extra_copy_number=0
CM058241.1	Liftoff	CDS	158055908	158056052	.	-	.	ID=cds-NP_808312.3;Parent=rna-NM_177644.6;Dbxref=CCDS:CCDS48408.1,GeneID:226525,GenBank:NP_808312.3,MGI:MGI:2443881;Name=NP_808312.3;Note=isoform 1 is encoded by transcript variant 1;gbkey=CDS;gene=Rasal2;product=ras GTPase-activating protein nGAP isoform 1;protein_id=NP_808312.3;extra_copy_number=0
CM058241.1	Liftoff	CDS	158065444	158065588	.	-	.	ID=cds-NP_808312.3;Parent=rna-NM_177644.6;Dbxref=CCDS:CCDS48408.1,GeneID:226525,GenBank:NP_808312.3,MGI:MGI:2443881;Name=NP_808312.3;Note=isoform 1 is encoded by transcript variant 1;gbkey=CDS;gene=Rasal2;product=ras GTPase-activating protein nGAP isoform 1;protein_id=NP_808312.3;extra_copy_number=0
CM058241.1	Liftoff	CDS	158066964	158067518	.	-	.	ID=cds-NP_808312.3;Parent=rna-NM_177644.6;Dbxref=CCDS:CCDS48408.1,GeneID:226525,GenBank:NP_808312.3,MGI:MGI:2443881;Name=NP_808312.3;Note=isoform 1 is encoded by transcript variant 1;gbkey=CDS;gene=Rasal2;product=ras GTPase-activating protein nGAP isoform 1;protein_id=NP_808312.3;extra_copy_number=0
CM058241.1	Liftoff	CDS	158068947	158069045	.	-	.	ID=cds-NP_808312.3;Parent=rna-NM_177644.6;Dbxref=CCDS:CCDS48408.1,GeneID:226525,GenBank:NP_808312.3,MGI:MGI:2443881;Name=NP_808312.3;Note=isoform 1 is encoded by transcript variant 1;gbkey=CDS;gene=Rasal2;product=ras GTPase-activating protein nGAP isoform 1;protein_id=NP_808312.3;extra_copy_number=0
CM058241.1	Liftoff	CDS	158070400	158070553	.	-	.	ID=cds-NP_808312.3;Parent=rna-NM_177644.6;Dbxref=CCDS:CCDS48408.1,GeneID:226525,GenBank:NP_808312.3,MGI:MGI:2443881;Name=NP_808312.3;Note=isoform 1 is encoded by transcript variant 1;gbkey=CDS;gene=Rasal2;product=ras GTPase-activating protein nGAP isoform 1;protein_id=NP_808312.3;extra_copy_number=0
CM058241.1	Liftoff	CDS	158084048	158084157	.	-	.	ID=cds-NP_808312.3;Parent=rna-NM_177644.6;Dbxref=CCDS:CCDS48408.1,GeneID:226525,GenBank:NP_808312.3,MGI:MGI:2443881;Name=NP_808312.3;Note=isoform 1 is encoded by transcript variant 1;gbkey=CDS;gene=Rasal2;product=ras GTPase-activating protein nGAP isoform 1;protein_id=NP_808312.3;extra_copy_number=0
CM058241.1	Liftoff	CDS	158121346	158121452	.	-	.	ID=cds-NP_808312.3;Parent=rna-NM_177644.6;Dbxref=CCDS:CCDS48408.1,GeneID:226525,GenBank:NP_808312.3,MGI:MGI:2443881;Name=NP_808312.3;Note=isoform 1 is encoded by transcript variant 1;gbkey=CDS;gene=Rasal2;product=ras GTPase-activating protein nGAP isoform 1;protein_id=NP_808312.3;extra_copy_number=0
CM058241.1	Liftoff	CDS	158178046	158178169	.	-	.	ID=cds-NP_808312.3;Parent=rna-NM_177644.6;Dbxref=CCDS:CCDS48408.1,GeneID:226525,GenBank:NP_808312.3,MGI:MGI:2443881;Name=NP_808312.3;Note=isoform 1 is encoded by transcript variant 1;gbkey=CDS;gene=Rasal2;product=ras GTPase-activating protein nGAP isoform 1;protein_id=NP_808312.3;extra_copy_number=0
CM058241.1	Liftoff	CDS	158190452	158190579	.	-	.	ID=cds-NP_808312.3;Parent=rna-NM_177644.6;Dbxref=CCDS:CCDS48408.1,GeneID:226525,GenBank:NP_808312.3,MGI:MGI:2443881;Name=NP_808312.3;Note=isoform 1 is encoded by transcript variant 1;gbkey=CDS;gene=Rasal2;product=ras GTPase-activating protein nGAP isoform 1;protein_id=NP_808312.3;extra_copy_number=0
CM058241.1	Liftoff	CDS	158303074	158303275	.	-	.	ID=cds-NP_808312.3;Parent=rna-NM_177644.6;Dbxref=CCDS:CCDS48408.1,GeneID:226525,GenBank:NP_808312.3,MGI:MGI:2443881;Name=NP_808312.3;Note=isoform 1 is encoded by transcript variant 1;gbkey=CDS;gene=Rasal2;product=ras GTPase-activating protein nGAP isoform 1;protein_id=NP_808312.3;extra_copy_number=0
CM058241.1	Liftoff	mRNA	158026472	158303937	.	-	.	ID=rna-XM_006496750.3;Parent=gene-Rasal2;Dbxref=GeneID:226525,GenBank:XM_006496750.3,MGI:MGI:2443881;Name=XM_006496750.3;gbkey=mRNA;gene=Rasal2;model_evidence=Supporting evidence includes similarity to: 5 mRNAs%2C 21 ESTs%2C 1310 long SRA reads%2C and 99%25 coverage of the annotated genomic feature by RNAseq alignments%2C including 15 samples with support for all annotated introns;product=RAS protein activator like 2%2C transcript variant X1;transcript_id=XM_006496750.3;matches_ref_protein=True;valid_ORF=True;extra_copy_number=0
CM058241.1	Liftoff	exon	158026472	158032176	.	-	.	ID=exon-XM_006496750.3-19;Parent=rna-XM_006496750.3;Dbxref=GeneID:226525,GenBank:XM_006496750.3,MGI:MGI:2443881;gbkey=mRNA;gene=Rasal2;product=RAS protein activator like 2%2C transcript variant X1;transcript_id=XM_006496750.3;extra_copy_number=0
CM058241.1	Liftoff	exon	158034871	158034901	.	-	.	ID=exon-XM_006496750.3-18;Parent=rna-XM_006496750.3;Dbxref=GeneID:226525,GenBank:XM_006496750.3,MGI:MGI:2443881;gbkey=mRNA;gene=Rasal2;product=RAS protein activator like 2%2C transcript variant X1;transcript_id=XM_006496750.3;extra_copy_number=0
CM058241.1	Liftoff	exon	158037491	158037578	.	-	.	ID=exon-XM_006496750.3-17;Parent=rna-XM_006496750.3;Dbxref=GeneID:226525,GenBank:XM_006496750.3,MGI:MGI:2443881;gbkey=mRNA;gene=Rasal2;product=RAS protein activator like 2%2C transcript variant X1;transcript_id=XM_006496750.3;extra_copy_number=0
CM058241.1	Liftoff	exon	158038931	158039133	.	-	.	ID=exon-XM_006496750.3-16;Parent=rna-XM_006496750.3;Dbxref=GeneID:226525,GenBank:XM_006496750.3,MGI:MGI:2443881;gbkey=mRNA;gene=Rasal2;product=RAS protein activator like 2%2C transcript variant X1;transcript_id=XM_006496750.3;extra_copy_number=0
CM058241.1	Liftoff	exon	158041074	158041208	.	-	.	ID=exon-XM_006496750.3-15;Parent=rna-XM_006496750.3;Dbxref=GeneID:226525,GenBank:XM_006496750.3,MGI:MGI:2443881;gbkey=mRNA;gene=Rasal2;product=RAS protein activator like 2%2C transcript variant X1;transcript_id=XM_006496750.3;extra_copy_number=0
CM058241.1	Liftoff	exon	158048207	158049068	.	-	.	ID=exon-XM_006496750.3-14;Parent=rna-XM_006496750.3;Dbxref=GeneID:226525,GenBank:XM_006496750.3,MGI:MGI:2443881;gbkey=mRNA;gene=Rasal2;product=RAS protein activator like 2%2C transcript variant X1;transcript_id=XM_006496750.3;extra_copy_number=0
CM058241.1	Liftoff	exon	158049960	158050159	.	-	.	ID=exon-XM_006496750.3-13;Parent=rna-XM_006496750.3;Dbxref=GeneID:226525,GenBank:XM_006496750.3,MGI:MGI:2443881;gbkey=mRNA;gene=Rasal2;product=RAS protein activator like 2%2C transcript variant X1;transcript_id=XM_006496750.3;extra_copy_number=0
CM058241.1	Liftoff	exon	158052426	158052627	.	-	.	ID=exon-XM_006496750.3-12;Parent=rna-XM_006496750.3;Dbxref=GeneID:226525,GenBank:XM_006496750.3,MGI:MGI:2443881;gbkey=mRNA;gene=Rasal2;product=RAS protein activator like 2%2C transcript variant X1;transcript_id=XM_006496750.3;extra_copy_number=0
CM058241.1	Liftoff	exon	158055004	158055240	.	-	.	ID=exon-XM_006496750.3-11;Parent=rna-XM_006496750.3;Dbxref=GeneID:226525,GenBank:XM_006496750.3,MGI:MGI:2443881;gbkey=mRNA;gene=Rasal2;product=RAS protein activator like 2%2C transcript variant X1;transcript_id=XM_006496750.3;extra_copy_number=0
CM058241.1	Liftoff	exon	158055908	158056052	.	-	.	ID=exon-XM_006496750.3-10;Parent=rna-XM_006496750.3;Dbxref=GeneID:226525,GenBank:XM_006496750.3,MGI:MGI:2443881;gbkey=mRNA;gene=Rasal2;product=RAS protein activator like 2%2C transcript variant X1;transcript_id=XM_006496750.3;extra_copy_number=0
CM058241.1	Liftoff	exon	158065444	158065588	.	-	.	ID=exon-XM_006496750.3-9;Parent=rna-XM_006496750.3;Dbxref=GeneID:226525,GenBank:XM_006496750.3,MGI:MGI:2443881;gbkey=mRNA;gene=Rasal2;product=RAS protein activator like 2%2C transcript variant X1;transcript_id=XM_006496750.3;extra_copy_number=0
CM058241.1	Liftoff	exon	158066964	158067518	.	-	.	ID=exon-XM_006496750.3-8;Parent=rna-XM_006496750.3;Dbxref=GeneID:226525,GenBank:XM_006496750.3,MGI:MGI:2443881;gbkey=mRNA;gene=Rasal2;product=RAS protein activator like 2%2C transcript variant X1;transcript_id=XM_006496750.3;extra_copy_number=0
CM058241.1	Liftoff	exon	158068947	158069045	.	-	.	ID=exon-XM_006496750.3-7;Parent=rna-XM_006496750.3;Dbxref=GeneID:226525,GenBank:XM_006496750.3,MGI:MGI:2443881;gbkey=mRNA;gene=Rasal2;product=RAS protein activator like 2%2C transcript variant X1;transcript_id=XM_006496750.3;extra_copy_number=0
CM058241.1	Liftoff	exon	158070400	158070553	.	-	.	ID=exon-XM_006496750.3-6;Parent=rna-XM_006496750.3;Dbxref=GeneID:226525,GenBank:XM_006496750.3,MGI:MGI:2443881;gbkey=mRNA;gene=Rasal2;product=RAS protein activator like 2%2C transcript variant X1;transcript_id=XM_006496750.3;extra_copy_number=0
CM058241.1	Liftoff	exon	158084048	158084157	.	-	.	ID=exon-XM_006496750.3-5;Parent=rna-XM_006496750.3;Dbxref=GeneID:226525,GenBank:XM_006496750.3,MGI:MGI:2443881;gbkey=mRNA;gene=Rasal2;product=RAS protein activator like 2%2C transcript variant X1;transcript_id=XM_006496750.3;extra_copy_number=0
CM058241.1	Liftoff	exon	158121346	158121452	.	-	.	ID=exon-XM_006496750.3-4;Parent=rna-XM_006496750.3;Dbxref=GeneID:226525,GenBank:XM_006496750.3,MGI:MGI:2443881;gbkey=mRNA;gene=Rasal2;product=RAS protein activator like 2%2C transcript variant X1;transcript_id=XM_006496750.3;extra_copy_number=0
CM058241.1	Liftoff	exon	158178046	158178169	.	-	.	ID=exon-XM_006496750.3-3;Parent=rna-XM_006496750.3;Dbxref=GeneID:226525,GenBank:XM_006496750.3,MGI:MGI:2443881;gbkey=mRNA;gene=Rasal2;product=RAS protein activator like 2%2C transcript variant X1;transcript_id=XM_006496750.3;extra_copy_number=0
CM058241.1	Liftoff	exon	158190452	158190579	.	-	.	ID=exon-XM_006496750.3-2;Parent=rna-XM_006496750.3;Dbxref=GeneID:226525,GenBank:XM_006496750.3,MGI:MGI:2443881;gbkey=mRNA;gene=Rasal2;product=RAS protein activator like 2%2C transcript variant X1;transcript_id=XM_006496750.3;extra_copy_number=0
CM058241.1	Liftoff	exon	158303074	158303937	.	-	.	ID=exon-XM_006496750.3-1;Parent=rna-XM_006496750.3;Dbxref=GeneID:226525,GenBank:XM_006496750.3,MGI:MGI:2443881;gbkey=mRNA;gene=Rasal2;product=RAS protein activator like 2%2C transcript variant X1;transcript_id=XM_006496750.3;extra_copy_number=0
CM058241.1	Liftoff	CDS	158032034	158032176	.	-	.	ID=cds-XP_006496813.1;Parent=rna-XM_006496750.3;Dbxref=GeneID:226525,GenBank:XP_006496813.1,MGI:MGI:2443881;Name=XP_006496813.1;gbkey=CDS;gene=Rasal2;product=ras GTPase-activating protein nGAP isoform X1;protein_id=XP_006496813.1;extra_copy_number=0
CM058241.1	Liftoff	CDS	158034871	158034901	.	-	.	ID=cds-XP_006496813.1;Parent=rna-XM_006496750.3;Dbxref=GeneID:226525,GenBank:XP_006496813.1,MGI:MGI:2443881;Name=XP_006496813.1;gbkey=CDS;gene=Rasal2;product=ras GTPase-activating protein nGAP isoform X1;protein_id=XP_006496813.1;extra_copy_number=0
CM058241.1	Liftoff	CDS	158037491	158037578	.	-	.	ID=cds-XP_006496813.1;Parent=rna-XM_006496750.3;Dbxref=GeneID:226525,GenBank:XP_006496813.1,MGI:MGI:2443881;Name=XP_006496813.1;gbkey=CDS;gene=Rasal2;product=ras GTPase-activating protein nGAP isoform X1;protein_id=XP_006496813.1;extra_copy_number=0
CM058241.1	Liftoff	CDS	158038931	158039133	.	-	.	ID=cds-XP_006496813.1;Parent=rna-XM_006496750.3;Dbxref=GeneID:226525,GenBank:XP_006496813.1,MGI:MGI:2443881;Name=XP_006496813.1;gbkey=CDS;gene=Rasal2;product=ras GTPase-activating protein nGAP isoform X1;protein_id=XP_006496813.1;extra_copy_number=0
CM058241.1	Liftoff	CDS	158041074	158041208	.	-	.	ID=cds-XP_006496813.1;Parent=rna-XM_006496750.3;Dbxref=GeneID:226525,GenBank:XP_006496813.1,MGI:MGI:2443881;Name=XP_006496813.1;gbkey=CDS;gene=Rasal2;product=ras GTPase-activating protein nGAP isoform X1;protein_id=XP_006496813.1;extra_copy_number=0
CM058241.1	Liftoff	CDS	158048207	158049068	.	-	.	ID=cds-XP_006496813.1;Parent=rna-XM_006496750.3;Dbxref=GeneID:226525,GenBank:XP_006496813.1,MGI:MGI:2443881;Name=XP_006496813.1;gbkey=CDS;gene=Rasal2;product=ras GTPase-activating protein nGAP isoform X1;protein_id=XP_006496813.1;extra_copy_number=0
CM058241.1	Liftoff	CDS	158049960	158050159	.	-	.	ID=cds-XP_006496813.1;Parent=rna-XM_006496750.3;Dbxref=GeneID:226525,GenBank:XP_006496813.1,MGI:MGI:2443881;Name=XP_006496813.1;gbkey=CDS;gene=Rasal2;product=ras GTPase-activating protein nGAP isoform X1;protein_id=XP_006496813.1;extra_copy_number=0
CM058241.1	Liftoff	CDS	158052426	158052627	.	-	.	ID=cds-XP_006496813.1;Parent=rna-XM_006496750.3;Dbxref=GeneID:226525,GenBank:XP_006496813.1,MGI:MGI:2443881;Name=XP_006496813.1;gbkey=CDS;gene=Rasal2;product=ras GTPase-activating protein nGAP isoform X1;protein_id=XP_006496813.1;extra_copy_number=0
CM058241.1	Liftoff	CDS	158055004	158055240	.	-	.	ID=cds-XP_006496813.1;Parent=rna-XM_006496750.3;Dbxref=GeneID:226525,GenBank:XP_006496813.1,MGI:MGI:2443881;Name=XP_006496813.1;gbkey=CDS;gene=Rasal2;product=ras GTPase-activating protein nGAP isoform X1;protein_id=XP_006496813.1;extra_copy_number=0
CM058241.1	Liftoff	CDS	158055908	158056052	.	-	.	ID=cds-XP_006496813.1;Parent=rna-XM_006496750.3;Dbxref=GeneID:226525,GenBank:XP_006496813.1,MGI:MGI:2443881;Name=XP_006496813.1;gbkey=CDS;gene=Rasal2;product=ras GTPase-activating protein nGAP isoform X1;protein_id=XP_006496813.1;extra_copy_number=0
CM058241.1	Liftoff	CDS	158065444	158065588	.	-	.	ID=cds-XP_006496813.1;Parent=rna-XM_006496750.3;Dbxref=GeneID:226525,GenBank:XP_006496813.1,MGI:MGI:2443881;Name=XP_006496813.1;gbkey=CDS;gene=Rasal2;product=ras GTPase-activating protein nGAP isoform X1;protein_id=XP_006496813.1;extra_copy_number=0
CM058241.1	Liftoff	CDS	158066964	158067518	.	-	.	ID=cds-XP_006496813.1;Parent=rna-XM_006496750.3;Dbxref=GeneID:226525,GenBank:XP_006496813.1,MGI:MGI:2443881;Name=XP_006496813.1;gbkey=CDS;gene=Rasal2;product=ras GTPase-activating protein nGAP isoform X1;protein_id=XP_006496813.1;extra_copy_number=0
CM058241.1	Liftoff	CDS	158068947	158069045	.	-	.	ID=cds-XP_006496813.1;Parent=rna-XM_006496750.3;Dbxref=GeneID:226525,GenBank:XP_006496813.1,MGI:MGI:2443881;Name=XP_006496813.1;gbkey=CDS;gene=Rasal2;product=ras GTPase-activating protein nGAP isoform X1;protein_id=XP_006496813.1;extra_copy_number=0
CM058241.1	Liftoff	CDS	158070400	158070553	.	-	.	ID=cds-XP_006496813.1;Parent=rna-XM_006496750.3;Dbxref=GeneID:226525,GenBank:XP_006496813.1,MGI:MGI:2443881;Name=XP_006496813.1;gbkey=CDS;gene=Rasal2;product=ras GTPase-activating protein nGAP isoform X1;protein_id=XP_006496813.1;extra_copy_number=0
CM058241.1	Liftoff	CDS	158084048	158084157	.	-	.	ID=cds-XP_006496813.1;Parent=rna-XM_006496750.3;Dbxref=GeneID:226525,GenBank:XP_006496813.1,MGI:MGI:2443881;Name=XP_006496813.1;gbkey=CDS;gene=Rasal2;product=ras GTPase-activating protein nGAP isoform X1;protein_id=XP_006496813.1;extra_copy_number=0
CM058241.1	Liftoff	CDS	158121346	158121452	.	-	.	ID=cds-XP_006496813.1;Parent=rna-XM_006496750.3;Dbxref=GeneID:226525,GenBank:XP_006496813.1,MGI:MGI:2443881;Name=XP_006496813.1;gbkey=CDS;gene=Rasal2;product=ras GTPase-activating protein nGAP isoform X1;protein_id=XP_006496813.1;extra_copy_number=0
CM058241.1	Liftoff	CDS	158178046	158178169	.	-	.	ID=cds-XP_006496813.1;Parent=rna-XM_006496750.3;Dbxref=GeneID:226525,GenBank:XP_006496813.1,MGI:MGI:2443881;Name=XP_006496813.1;gbkey=CDS;gene=Rasal2;product=ras GTPase-activating protein nGAP isoform X1;protein_id=XP_006496813.1;extra_copy_number=0
CM058241.1	Liftoff	CDS	158190452	158190579	.	-	.	ID=cds-XP_006496813.1;Parent=rna-XM_006496750.3;Dbxref=GeneID:226525,GenBank:XP_006496813.1,MGI:MGI:2443881;Name=XP_006496813.1;gbkey=CDS;gene=Rasal2;product=ras GTPase-activating protein nGAP isoform X1;protein_id=XP_006496813.1;extra_copy_number=0
CM058241.1	Liftoff	CDS	158303074	158303275	.	-	.	ID=cds-XP_006496813.1;Parent=rna-XM_006496750.3;Dbxref=GeneID:226525,GenBank:XP_006496813.1,MGI:MGI:2443881;Name=XP_006496813.1;gbkey=CDS;gene=Rasal2;product=ras GTPase-activating protein nGAP isoform X1;protein_id=XP_006496813.1;extra_copy_number=0
CM058241.1	Liftoff	mRNA	158026472	158303937	.	-	.	ID=rna-XM_006496751.3;Parent=gene-Rasal2;Dbxref=GeneID:226525,GenBank:XM_006496751.3,MGI:MGI:2443881;Name=XM_006496751.3;gbkey=mRNA;gene=Rasal2;model_evidence=Supporting evidence includes similarity to: 5 mRNAs%2C 19 ESTs%2C 9 Proteins%2C 1320 long SRA reads%2C and 99%25 coverage of the annotated genomic feature by RNAseq alignments%2C including 15 samples with support for all annotated introns;product=RAS protein activator like 2%2C transcript variant X2;transcript_id=XM_006496751.3;matches_ref_protein=True;valid_ORF=True;extra_copy_number=0
CM058241.1	Liftoff	exon	158026472	158032176	.	-	.	ID=exon-XM_006496751.3-19;Parent=rna-XM_006496751.3;Dbxref=GeneID:226525,GenBank:XM_006496751.3,MGI:MGI:2443881;gbkey=mRNA;gene=Rasal2;product=RAS protein activator like 2%2C transcript variant X2;transcript_id=XM_006496751.3;extra_copy_number=0
CM058241.1	Liftoff	exon	158034871	158034901	.	-	.	ID=exon-XM_006496751.3-18;Parent=rna-XM_006496751.3;Dbxref=GeneID:226525,GenBank:XM_006496751.3,MGI:MGI:2443881;gbkey=mRNA;gene=Rasal2;product=RAS protein activator like 2%2C transcript variant X2;transcript_id=XM_006496751.3;extra_copy_number=0
CM058241.1	Liftoff	exon	158037491	158037578	.	-	.	ID=exon-XM_006496751.3-17;Parent=rna-XM_006496751.3;Dbxref=GeneID:226525,GenBank:XM_006496751.3,MGI:MGI:2443881;gbkey=mRNA;gene=Rasal2;product=RAS protein activator like 2%2C transcript variant X2;transcript_id=XM_006496751.3;extra_copy_number=0
CM058241.1	Liftoff	exon	158038931	158039133	.	-	.	ID=exon-XM_006496751.3-16;Parent=rna-XM_006496751.3;Dbxref=GeneID:226525,GenBank:XM_006496751.3,MGI:MGI:2443881;gbkey=mRNA;gene=Rasal2;product=RAS protein activator like 2%2C transcript variant X2;transcript_id=XM_006496751.3;extra_copy_number=0
CM058241.1	Liftoff	exon	158041074	158041208	.	-	.	ID=exon-XM_006496751.3-15;Parent=rna-XM_006496751.3;Dbxref=GeneID:226525,GenBank:XM_006496751.3,MGI:MGI:2443881;gbkey=mRNA;gene=Rasal2;product=RAS protein activator like 2%2C transcript variant X2;transcript_id=XM_006496751.3;extra_copy_number=0
CM058241.1	Liftoff	exon	158048207	158049068	.	-	.	ID=exon-XM_006496751.3-14;Parent=rna-XM_006496751.3;Dbxref=GeneID:226525,GenBank:XM_006496751.3,MGI:MGI:2443881;gbkey=mRNA;gene=Rasal2;product=RAS protein activator like 2%2C transcript variant X2;transcript_id=XM_006496751.3;extra_copy_number=0
CM058241.1	Liftoff	exon	158049960	158050138	.	-	.	ID=exon-XM_006496751.3-13;Parent=rna-XM_006496751.3;Dbxref=GeneID:226525,GenBank:XM_006496751.3,MGI:MGI:2443881;gbkey=mRNA;gene=Rasal2;product=RAS protein activator like 2%2C transcript variant X2;transcript_id=XM_006496751.3;extra_copy_number=0
CM058241.1	Liftoff	exon	158052426	158052627	.	-	.	ID=exon-XM_006496751.3-12;Parent=rna-XM_006496751.3;Dbxref=GeneID:226525,GenBank:XM_006496751.3,MGI:MGI:2443881;gbkey=mRNA;gene=Rasal2;product=RAS protein activator like 2%2C transcript variant X2;transcript_id=XM_006496751.3;extra_copy_number=0
CM058241.1	Liftoff	exon	158055004	158055240	.	-	.	ID=exon-XM_006496751.3-11;Parent=rna-XM_006496751.3;Dbxref=GeneID:226525,GenBank:XM_006496751.3,MGI:MGI:2443881;gbkey=mRNA;gene=Rasal2;product=RAS protein activator like 2%2C transcript variant X2;transcript_id=XM_006496751.3;extra_copy_number=0
CM058241.1	Liftoff	exon	158055908	158056052	.	-	.	ID=exon-XM_006496751.3-10;Parent=rna-XM_006496751.3;Dbxref=GeneID:226525,GenBank:XM_006496751.3,MGI:MGI:2443881;gbkey=mRNA;gene=Rasal2;product=RAS protein activator like 2%2C transcript variant X2;transcript_id=XM_006496751.3;extra_copy_number=0
CM058241.1	Liftoff	exon	158065444	158065588	.	-	.	ID=exon-XM_006496751.3-9;Parent=rna-XM_006496751.3;Dbxref=GeneID:226525,GenBank:XM_006496751.3,MGI:MGI:2443881;gbkey=mRNA;gene=Rasal2;product=RAS protein activator like 2%2C transcript variant X2;transcript_id=XM_006496751.3;extra_copy_number=0
CM058241.1	Liftoff	exon	158066964	158067518	.	-	.	ID=exon-XM_006496751.3-8;Parent=rna-XM_006496751.3;Dbxref=GeneID:226525,GenBank:XM_006496751.3,MGI:MGI:2443881;gbkey=mRNA;gene=Rasal2;product=RAS protein activator like 2%2C transcript variant X2;transcript_id=XM_006496751.3;extra_copy_number=0
CM058241.1	Liftoff	exon	158068947	158069045	.	-	.	ID=exon-XM_006496751.3-7;Parent=rna-XM_006496751.3;Dbxref=GeneID:226525,GenBank:XM_006496751.3,MGI:MGI:2443881;gbkey=mRNA;gene=Rasal2;product=RAS protein activator like 2%2C transcript variant X2;transcript_id=XM_006496751.3;extra_copy_number=0
CM058241.1	Liftoff	exon	158070400	158070553	.	-	.	ID=exon-XM_006496751.3-6;Parent=rna-XM_006496751.3;Dbxref=GeneID:226525,GenBank:XM_006496751.3,MGI:MGI:2443881;gbkey=mRNA;gene=Rasal2;product=RAS protein activator like 2%2C transcript variant X2;transcript_id=XM_006496751.3;extra_copy_number=0
CM058241.1	Liftoff	exon	158084048	158084157	.	-	.	ID=exon-XM_006496751.3-5;Parent=rna-XM_006496751.3;Dbxref=GeneID:226525,GenBank:XM_006496751.3,MGI:MGI:2443881;gbkey=mRNA;gene=Rasal2;product=RAS protein activator like 2%2C transcript variant X2;transcript_id=XM_006496751.3;extra_copy_number=0
CM058241.1	Liftoff	exon	158121346	158121452	.	-	.	ID=exon-XM_006496751.3-4;Parent=rna-XM_006496751.3;Dbxref=GeneID:226525,GenBank:XM_006496751.3,MGI:MGI:2443881;gbkey=mRNA;gene=Rasal2;product=RAS protein activator like 2%2C transcript variant X2;transcript_id=XM_006496751.3;extra_copy_number=0
CM058241.1	Liftoff	exon	158178046	158178169	.	-	.	ID=exon-XM_006496751.3-3;Parent=rna-XM_006496751.3;Dbxref=GeneID:226525,GenBank:XM_006496751.3,MGI:MGI:2443881;gbkey=mRNA;gene=Rasal2;product=RAS protein activator like 2%2C transcript variant X2;transcript_id=XM_006496751.3;extra_copy_number=0
CM058241.1	Liftoff	exon	158190452	158190579	.	-	.	ID=exon-XM_006496751.3-2;Parent=rna-XM_006496751.3;Dbxref=GeneID:226525,GenBank:XM_006496751.3,MGI:MGI:2443881;gbkey=mRNA;gene=Rasal2;product=RAS protein activator like 2%2C transcript variant X2;transcript_id=XM_006496751.3;extra_copy_number=0
CM058241.1	Liftoff	exon	158303074	158303937	.	-	.	ID=exon-XM_006496751.3-1;Parent=rna-XM_006496751.3;Dbxref=GeneID:226525,GenBank:XM_006496751.3,MGI:MGI:2443881;gbkey=mRNA;gene=Rasal2;product=RAS protein activator like 2%2C transcript variant X2;transcript_id=XM_006496751.3;extra_copy_number=0
CM058241.1	Liftoff	CDS	158032034	158032176	.	-	.	ID=cds-XP_006496814.1;Parent=rna-XM_006496751.3;Dbxref=GeneID:226525,GenBank:XP_006496814.1,MGI:MGI:2443881;Name=XP_006496814.1;gbkey=CDS;gene=Rasal2;product=ras GTPase-activating protein nGAP isoform X2;protein_id=XP_006496814.1;extra_copy_number=0
CM058241.1	Liftoff	CDS	158034871	158034901	.	-	.	ID=cds-XP_006496814.1;Parent=rna-XM_006496751.3;Dbxref=GeneID:226525,GenBank:XP_006496814.1,MGI:MGI:2443881;Name=XP_006496814.1;gbkey=CDS;gene=Rasal2;product=ras GTPase-activating protein nGAP isoform X2;protein_id=XP_006496814.1;extra_copy_number=0
CM058241.1	Liftoff	CDS	158037491	158037578	.	-	.	ID=cds-XP_006496814.1;Parent=rna-XM_006496751.3;Dbxref=GeneID:226525,GenBank:XP_006496814.1,MGI:MGI:2443881;Name=XP_006496814.1;gbkey=CDS;gene=Rasal2;product=ras GTPase-activating protein nGAP isoform X2;protein_id=XP_006496814.1;extra_copy_number=0
CM058241.1	Liftoff	CDS	158038931	158039133	.	-	.	ID=cds-XP_006496814.1;Parent=rna-XM_006496751.3;Dbxref=GeneID:226525,GenBank:XP_006496814.1,MGI:MGI:2443881;Name=XP_006496814.1;gbkey=CDS;gene=Rasal2;product=ras GTPase-activating protein nGAP isoform X2;protein_id=XP_006496814.1;extra_copy_number=0
CM058241.1	Liftoff	CDS	158041074	158041208	.	-	.	ID=cds-XP_006496814.1;Parent=rna-XM_006496751.3;Dbxref=GeneID:226525,GenBank:XP_006496814.1,MGI:MGI:2443881;Name=XP_006496814.1;gbkey=CDS;gene=Rasal2;product=ras GTPase-activating protein nGAP isoform X2;protein_id=XP_006496814.1;extra_copy_number=0
CM058241.1	Liftoff	CDS	158048207	158049068	.	-	.	ID=cds-XP_006496814.1;Parent=rna-XM_006496751.3;Dbxref=GeneID:226525,GenBank:XP_006496814.1,MGI:MGI:2443881;Name=XP_006496814.1;gbkey=CDS;gene=Rasal2;product=ras GTPase-activating protein nGAP isoform X2;protein_id=XP_006496814.1;extra_copy_number=0
CM058241.1	Liftoff	CDS	158049960	158050138	.	-	.	ID=cds-XP_006496814.1;Parent=rna-XM_006496751.3;Dbxref=GeneID:226525,GenBank:XP_006496814.1,MGI:MGI:2443881;Name=XP_006496814.1;gbkey=CDS;gene=Rasal2;product=ras GTPase-activating protein nGAP isoform X2;protein_id=XP_006496814.1;extra_copy_number=0
CM058241.1	Liftoff	CDS	158052426	158052627	.	-	.	ID=cds-XP_006496814.1;Parent=rna-XM_006496751.3;Dbxref=GeneID:226525,GenBank:XP_006496814.1,MGI:MGI:2443881;Name=XP_006496814.1;gbkey=CDS;gene=Rasal2;product=ras GTPase-activating protein nGAP isoform X2;protein_id=XP_006496814.1;extra_copy_number=0
CM058241.1	Liftoff	CDS	158055004	158055240	.	-	.	ID=cds-XP_006496814.1;Parent=rna-XM_006496751.3;Dbxref=GeneID:226525,GenBank:XP_006496814.1,MGI:MGI:2443881;Name=XP_006496814.1;gbkey=CDS;gene=Rasal2;product=ras GTPase-activating protein nGAP isoform X2;protein_id=XP_006496814.1;extra_copy_number=0
CM058241.1	Liftoff	CDS	158055908	158056052	.	-	.	ID=cds-XP_006496814.1;Parent=rna-XM_006496751.3;Dbxref=GeneID:226525,GenBank:XP_006496814.1,MGI:MGI:2443881;Name=XP_006496814.1;gbkey=CDS;gene=Rasal2;product=ras GTPase-activating protein nGAP isoform X2;protein_id=XP_006496814.1;extra_copy_number=0
CM058241.1	Liftoff	CDS	158065444	158065588	.	-	.	ID=cds-XP_006496814.1;Parent=rna-XM_006496751.3;Dbxref=GeneID:226525,GenBank:XP_006496814.1,MGI:MGI:2443881;Name=XP_006496814.1;gbkey=CDS;gene=Rasal2;product=ras GTPase-activating protein nGAP isoform X2;protein_id=XP_006496814.1;extra_copy_number=0
CM058241.1	Liftoff	CDS	158066964	158067518	.	-	.	ID=cds-XP_006496814.1;Parent=rna-XM_006496751.3;Dbxref=GeneID:226525,GenBank:XP_006496814.1,MGI:MGI:2443881;Name=XP_006496814.1;gbkey=CDS;gene=Rasal2;product=ras GTPase-activating protein nGAP isoform X2;protein_id=XP_006496814.1;extra_copy_number=0
CM058241.1	Liftoff	CDS	158068947	158069045	.	-	.	ID=cds-XP_006496814.1;Parent=rna-XM_006496751.3;Dbxref=GeneID:226525,GenBank:XP_006496814.1,MGI:MGI:2443881;Name=XP_006496814.1;gbkey=CDS;gene=Rasal2;product=ras GTPase-activating protein nGAP isoform X2;protein_id=XP_006496814.1;extra_copy_number=0
CM058241.1	Liftoff	CDS	158070400	158070553	.	-	.	ID=cds-XP_006496814.1;Parent=rna-XM_006496751.3;Dbxref=GeneID:226525,GenBank:XP_006496814.1,MGI:MGI:2443881;Name=XP_006496814.1;gbkey=CDS;gene=Rasal2;product=ras GTPase-activating protein nGAP isoform X2;protein_id=XP_006496814.1;extra_copy_number=0
CM058241.1	Liftoff	CDS	158084048	158084157	.	-	.	ID=cds-XP_006496814.1;Parent=rna-XM_006496751.3;Dbxref=GeneID:226525,GenBank:XP_006496814.1,MGI:MGI:2443881;Name=XP_006496814.1;gbkey=CDS;gene=Rasal2;product=ras GTPase-activating protein nGAP isoform X2;protein_id=XP_006496814.1;extra_copy_number=0
CM058241.1	Liftoff	CDS	158121346	158121452	.	-	.	ID=cds-XP_006496814.1;Parent=rna-XM_006496751.3;Dbxref=GeneID:226525,GenBank:XP_006496814.1,MGI:MGI:2443881;Name=XP_006496814.1;gbkey=CDS;gene=Rasal2;product=ras GTPase-activating protein nGAP isoform X2;protein_id=XP_006496814.1;extra_copy_number=0
CM058241.1	Liftoff	CDS	158178046	158178169	.	-	.	ID=cds-XP_006496814.1;Parent=rna-XM_006496751.3;Dbxref=GeneID:226525,GenBank:XP_006496814.1,MGI:MGI:2443881;Name=XP_006496814.1;gbkey=CDS;gene=Rasal2;product=ras GTPase-activating protein nGAP isoform X2;protein_id=XP_006496814.1;extra_copy_number=0
CM058241.1	Liftoff	CDS	158190452	158190579	.	-	.	ID=cds-XP_006496814.1;Parent=rna-XM_006496751.3;Dbxref=GeneID:226525,GenBank:XP_006496814.1,MGI:MGI:2443881;Name=XP_006496814.1;gbkey=CDS;gene=Rasal2;product=ras GTPase-activating protein nGAP isoform X2;protein_id=XP_006496814.1;extra_copy_number=0
CM058241.1	Liftoff	CDS	158303074	158303275	.	-	.	ID=cds-XP_006496814.1;Parent=rna-XM_006496751.3;Dbxref=GeneID:226525,GenBank:XP_006496814.1,MGI:MGI:2443881;Name=XP_006496814.1;gbkey=CDS;gene=Rasal2;product=ras GTPase-activating protein nGAP isoform X2;protein_id=XP_006496814.1;extra_copy_number=0
CM058241.1	Liftoff	mRNA	158026472	158143399	.	-	.	ID=rna-XM_006496753.5;Parent=gene-Rasal2;Dbxref=GeneID:226525,GenBank:XM_006496753.5,MGI:MGI:2443881;Name=XM_006496753.5;gbkey=mRNA;gene=Rasal2;model_evidence=Supporting evidence includes similarity to: 2 mRNAs%2C 12 ESTs%2C 1216 long SRA reads%2C and 97%25 coverage of the annotated genomic feature by RNAseq alignments%2C including 11 samples with support for all annotated introns;product=RAS protein activator like 2%2C transcript variant X4;transcript_id=XM_006496753.5;matches_ref_protein=True;valid_ORF=True;extra_copy_number=0
CM058241.1	Liftoff	exon	158026472	158032176	.	-	.	ID=exon-XM_006496753.5-17;Parent=rna-XM_006496753.5;Dbxref=GeneID:226525,GenBank:XM_006496753.5,MGI:MGI:2443881;gbkey=mRNA;gene=Rasal2;product=RAS protein activator like 2%2C transcript variant X4;transcript_id=XM_006496753.5;extra_copy_number=0
CM058241.1	Liftoff	exon	158034871	158034901	.	-	.	ID=exon-XM_006496753.5-16;Parent=rna-XM_006496753.5;Dbxref=GeneID:226525,GenBank:XM_006496753.5,MGI:MGI:2443881;gbkey=mRNA;gene=Rasal2;product=RAS protein activator like 2%2C transcript variant X4;transcript_id=XM_006496753.5;extra_copy_number=0
CM058241.1	Liftoff	exon	158037491	158037578	.	-	.	ID=exon-XM_006496753.5-15;Parent=rna-XM_006496753.5;Dbxref=GeneID:226525,GenBank:XM_006496753.5,MGI:MGI:2443881;gbkey=mRNA;gene=Rasal2;product=RAS protein activator like 2%2C transcript variant X4;transcript_id=XM_006496753.5;extra_copy_number=0
CM058241.1	Liftoff	exon	158038931	158039133	.	-	.	ID=exon-XM_006496753.5-14;Parent=rna-XM_006496753.5;Dbxref=GeneID:226525,GenBank:XM_006496753.5,MGI:MGI:2443881;gbkey=mRNA;gene=Rasal2;product=RAS protein activator like 2%2C transcript variant X4;transcript_id=XM_006496753.5;extra_copy_number=0
CM058241.1	Liftoff	exon	158041074	158041208	.	-	.	ID=exon-XM_006496753.5-13;Parent=rna-XM_006496753.5;Dbxref=GeneID:226525,GenBank:XM_006496753.5,MGI:MGI:2443881;gbkey=mRNA;gene=Rasal2;product=RAS protein activator like 2%2C transcript variant X4;transcript_id=XM_006496753.5;extra_copy_number=0
CM058241.1	Liftoff	exon	158048207	158049068	.	-	.	ID=exon-XM_006496753.5-12;Parent=rna-XM_006496753.5;Dbxref=GeneID:226525,GenBank:XM_006496753.5,MGI:MGI:2443881;gbkey=mRNA;gene=Rasal2;product=RAS protein activator like 2%2C transcript variant X4;transcript_id=XM_006496753.5;extra_copy_number=0
CM058241.1	Liftoff	exon	158049960	158050159	.	-	.	ID=exon-XM_006496753.5-11;Parent=rna-XM_006496753.5;Dbxref=GeneID:226525,GenBank:XM_006496753.5,MGI:MGI:2443881;gbkey=mRNA;gene=Rasal2;product=RAS protein activator like 2%2C transcript variant X4;transcript_id=XM_006496753.5;extra_copy_number=0
CM058241.1	Liftoff	exon	158052426	158052627	.	-	.	ID=exon-XM_006496753.5-10;Parent=rna-XM_006496753.5;Dbxref=GeneID:226525,GenBank:XM_006496753.5,MGI:MGI:2443881;gbkey=mRNA;gene=Rasal2;product=RAS protein activator like 2%2C transcript variant X4;transcript_id=XM_006496753.5;extra_copy_number=0
CM058241.1	Liftoff	exon	158055004	158055240	.	-	.	ID=exon-XM_006496753.5-9;Parent=rna-XM_006496753.5;Dbxref=GeneID:226525,GenBank:XM_006496753.5,MGI:MGI:2443881;gbkey=mRNA;gene=Rasal2;product=RAS protein activator like 2%2C transcript variant X4;transcript_id=XM_006496753.5;extra_copy_number=0
CM058241.1	Liftoff	exon	158055908	158056052	.	-	.	ID=exon-XM_006496753.5-8;Parent=rna-XM_006496753.5;Dbxref=GeneID:226525,GenBank:XM_006496753.5,MGI:MGI:2443881;gbkey=mRNA;gene=Rasal2;product=RAS protein activator like 2%2C transcript variant X4;transcript_id=XM_006496753.5;extra_copy_number=0
CM058241.1	Liftoff	exon	158065444	158065588	.	-	.	ID=exon-XM_006496753.5-7;Parent=rna-XM_006496753.5;Dbxref=GeneID:226525,GenBank:XM_006496753.5,MGI:MGI:2443881;gbkey=mRNA;gene=Rasal2;product=RAS protein activator like 2%2C transcript variant X4;transcript_id=XM_006496753.5;extra_copy_number=0
CM058241.1	Liftoff	exon	158066964	158067518	.	-	.	ID=exon-XM_006496753.5-6;Parent=rna-XM_006496753.5;Dbxref=GeneID:226525,GenBank:XM_006496753.5,MGI:MGI:2443881;gbkey=mRNA;gene=Rasal2;product=RAS protein activator like 2%2C transcript variant X4;transcript_id=XM_006496753.5;extra_copy_number=0
CM058241.1	Liftoff	exon	158068947	158069045	.	-	.	ID=exon-XM_006496753.5-5;Parent=rna-XM_006496753.5;Dbxref=GeneID:226525,GenBank:XM_006496753.5,MGI:MGI:2443881;gbkey=mRNA;gene=Rasal2;product=RAS protein activator like 2%2C transcript variant X4;transcript_id=XM_006496753.5;extra_copy_number=0
CM058241.1	Liftoff	exon	158070400	158070553	.	-	.	ID=exon-XM_006496753.5-4;Parent=rna-XM_006496753.5;Dbxref=GeneID:226525,GenBank:XM_006496753.5,MGI:MGI:2443881;gbkey=mRNA;gene=Rasal2;product=RAS protein activator like 2%2C transcript variant X4;transcript_id=XM_006496753.5;extra_copy_number=0
CM058241.1	Liftoff	exon	158084048	158084157	.	-	.	ID=exon-XM_006496753.5-3;Parent=rna-XM_006496753.5;Dbxref=GeneID:226525,GenBank:XM_006496753.5,MGI:MGI:2443881;gbkey=mRNA;gene=Rasal2;product=RAS protein activator like 2%2C transcript variant X4;transcript_id=XM_006496753.5;extra_copy_number=0
CM058241.1	Liftoff	exon	158121346	158121452	.	-	.	ID=exon-XM_006496753.5-2;Parent=rna-XM_006496753.5;Dbxref=GeneID:226525,GenBank:XM_006496753.5,MGI:MGI:2443881;gbkey=mRNA;gene=Rasal2;product=RAS protein activator like 2%2C transcript variant X4;transcript_id=XM_006496753.5;extra_copy_number=0
CM058241.1	Liftoff	exon	158134828	158143399	.	-	.	ID=exon-XM_006496753.5-1;Parent=rna-XM_006496753.5;Dbxref=GeneID:226525,GenBank:XM_006496753.5,MGI:MGI:2443881;gbkey=mRNA;gene=Rasal2;product=RAS protein activator like 2%2C transcript variant X4;transcript_id=XM_006496753.5;extra_copy_number=0
CM058241.1	Liftoff	CDS	158032034	158032176	.	-	.	ID=cds-XP_006496816.1;Parent=rna-XM_006496753.5;Dbxref=GeneID:226525,GenBank:XP_006496816.1,MGI:MGI:2443881;Name=XP_006496816.1;gbkey=CDS;gene=Rasal2;product=ras GTPase-activating protein nGAP isoform X4;protein_id=XP_006496816.1;extra_copy_number=0
CM058241.1	Liftoff	CDS	158034871	158034901	.	-	.	ID=cds-XP_006496816.1;Parent=rna-XM_006496753.5;Dbxref=GeneID:226525,GenBank:XP_006496816.1,MGI:MGI:2443881;Name=XP_006496816.1;gbkey=CDS;gene=Rasal2;product=ras GTPase-activating protein nGAP isoform X4;protein_id=XP_006496816.1;extra_copy_number=0
CM058241.1	Liftoff	CDS	158037491	158037578	.	-	.	ID=cds-XP_006496816.1;Parent=rna-XM_006496753.5;Dbxref=GeneID:226525,GenBank:XP_006496816.1,MGI:MGI:2443881;Name=XP_006496816.1;gbkey=CDS;gene=Rasal2;product=ras GTPase-activating protein nGAP isoform X4;protein_id=XP_006496816.1;extra_copy_number=0
CM058241.1	Liftoff	CDS	158038931	158039133	.	-	.	ID=cds-XP_006496816.1;Parent=rna-XM_006496753.5;Dbxref=GeneID:226525,GenBank:XP_006496816.1,MGI:MGI:2443881;Name=XP_006496816.1;gbkey=CDS;gene=Rasal2;product=ras GTPase-activating protein nGAP isoform X4;protein_id=XP_006496816.1;extra_copy_number=0
CM058241.1	Liftoff	CDS	158041074	158041208	.	-	.	ID=cds-XP_006496816.1;Parent=rna-XM_006496753.5;Dbxref=GeneID:226525,GenBank:XP_006496816.1,MGI:MGI:2443881;Name=XP_006496816.1;gbkey=CDS;gene=Rasal2;product=ras GTPase-activating protein nGAP isoform X4;protein_id=XP_006496816.1;extra_copy_number=0
CM058241.1	Liftoff	CDS	158048207	158049068	.	-	.	ID=cds-XP_006496816.1;Parent=rna-XM_006496753.5;Dbxref=GeneID:226525,GenBank:XP_006496816.1,MGI:MGI:2443881;Name=XP_006496816.1;gbkey=CDS;gene=Rasal2;product=ras GTPase-activating protein nGAP isoform X4;protein_id=XP_006496816.1;extra_copy_number=0
CM058241.1	Liftoff	CDS	158049960	158050159	.	-	.	ID=cds-XP_006496816.1;Parent=rna-XM_006496753.5;Dbxref=GeneID:226525,GenBank:XP_006496816.1,MGI:MGI:2443881;Name=XP_006496816.1;gbkey=CDS;gene=Rasal2;product=ras GTPase-activating protein nGAP isoform X4;protein_id=XP_006496816.1;extra_copy_number=0
CM058241.1	Liftoff	CDS	158052426	158052627	.	-	.	ID=cds-XP_006496816.1;Parent=rna-XM_006496753.5;Dbxref=GeneID:226525,GenBank:XP_006496816.1,MGI:MGI:2443881;Name=XP_006496816.1;gbkey=CDS;gene=Rasal2;product=ras GTPase-activating protein nGAP isoform X4;protein_id=XP_006496816.1;extra_copy_number=0
CM058241.1	Liftoff	CDS	158055004	158055240	.	-	.	ID=cds-XP_006496816.1;Parent=rna-XM_006496753.5;Dbxref=GeneID:226525,GenBank:XP_006496816.1,MGI:MGI:2443881;Name=XP_006496816.1;gbkey=CDS;gene=Rasal2;product=ras GTPase-activating protein nGAP isoform X4;protein_id=XP_006496816.1;extra_copy_number=0
CM058241.1	Liftoff	CDS	158055908	158056052	.	-	.	ID=cds-XP_006496816.1;Parent=rna-XM_006496753.5;Dbxref=GeneID:226525,GenBank:XP_006496816.1,MGI:MGI:2443881;Name=XP_006496816.1;gbkey=CDS;gene=Rasal2;product=ras GTPase-activating protein nGAP isoform X4;protein_id=XP_006496816.1;extra_copy_number=0
CM058241.1	Liftoff	CDS	158065444	158065588	.	-	.	ID=cds-XP_006496816.1;Parent=rna-XM_006496753.5;Dbxref=GeneID:226525,GenBank:XP_006496816.1,MGI:MGI:2443881;Name=XP_006496816.1;gbkey=CDS;gene=Rasal2;product=ras GTPase-activating protein nGAP isoform X4;protein_id=XP_006496816.1;extra_copy_number=0
CM058241.1	Liftoff	CDS	158066964	158067518	.	-	.	ID=cds-XP_006496816.1;Parent=rna-XM_006496753.5;Dbxref=GeneID:226525,GenBank:XP_006496816.1,MGI:MGI:2443881;Name=XP_006496816.1;gbkey=CDS;gene=Rasal2;product=ras GTPase-activating protein nGAP isoform X4;protein_id=XP_006496816.1;extra_copy_number=0
CM058241.1	Liftoff	CDS	158068947	158069045	.	-	.	ID=cds-XP_006496816.1;Parent=rna-XM_006496753.5;Dbxref=GeneID:226525,GenBank:XP_006496816.1,MGI:MGI:2443881;Name=XP_006496816.1;gbkey=CDS;gene=Rasal2;product=ras GTPase-activating protein nGAP isoform X4;protein_id=XP_006496816.1;extra_copy_number=0
CM058241.1	Liftoff	CDS	158070400	158070553	.	-	.	ID=cds-XP_006496816.1;Parent=rna-XM_006496753.5;Dbxref=GeneID:226525,GenBank:XP_006496816.1,MGI:MGI:2443881;Name=XP_006496816.1;gbkey=CDS;gene=Rasal2;product=ras GTPase-activating protein nGAP isoform X4;protein_id=XP_006496816.1;extra_copy_number=0
CM058241.1	Liftoff	CDS	158084048	158084157	.	-	.	ID=cds-XP_006496816.1;Parent=rna-XM_006496753.5;Dbxref=GeneID:226525,GenBank:XP_006496816.1,MGI:MGI:2443881;Name=XP_006496816.1;gbkey=CDS;gene=Rasal2;product=ras GTPase-activating protein nGAP isoform X4;protein_id=XP_006496816.1;extra_copy_number=0
CM058241.1	Liftoff	CDS	158121346	158121452	.	-	.	ID=cds-XP_006496816.1;Parent=rna-XM_006496753.5;Dbxref=GeneID:226525,GenBank:XP_006496816.1,MGI:MGI:2443881;Name=XP_006496816.1;gbkey=CDS;gene=Rasal2;product=ras GTPase-activating protein nGAP isoform X4;protein_id=XP_006496816.1;extra_copy_number=0
CM058241.1	Liftoff	CDS	158134828	158135089	.	-	.	ID=cds-XP_006496816.1;Parent=rna-XM_006496753.5;Dbxref=GeneID:226525,GenBank:XP_006496816.1,MGI:MGI:2443881;Name=XP_006496816.1;gbkey=CDS;gene=Rasal2;product=ras GTPase-activating protein nGAP isoform X4;protein_id=XP_006496816.1;extra_copy_number=0
CM058241.1	Liftoff	mRNA	158026472	158122611	.	-	.	ID=rna-XM_006496754.4;Parent=gene-Rasal2;Dbxref=GeneID:226525,GenBank:XM_006496754.4,MGI:MGI:2443881;Name=XM_006496754.4;gbkey=mRNA;gene=Rasal2;model_evidence=Supporting evidence includes similarity to: 2 mRNAs%2C 12 ESTs%2C 1124 long SRA reads%2C and 99%25 coverage of the annotated genomic feature by RNAseq alignments%2C including 7 samples with support for all annotated introns;product=RAS protein activator like 2%2C transcript variant X5;transcript_id=XM_006496754.4;matches_ref_protein=True;valid_ORF=True;extra_copy_number=0
CM058241.1	Liftoff	exon	158026472	158032176	.	-	.	ID=exon-XM_006496754.4-17;Parent=rna-XM_006496754.4;Dbxref=GeneID:226525,GenBank:XM_006496754.4,MGI:MGI:2443881;gbkey=mRNA;gene=Rasal2;product=RAS protein activator like 2%2C transcript variant X5;transcript_id=XM_006496754.4;extra_copy_number=0
CM058241.1	Liftoff	exon	158034871	158034901	.	-	.	ID=exon-XM_006496754.4-16;Parent=rna-XM_006496754.4;Dbxref=GeneID:226525,GenBank:XM_006496754.4,MGI:MGI:2443881;gbkey=mRNA;gene=Rasal2;product=RAS protein activator like 2%2C transcript variant X5;transcript_id=XM_006496754.4;extra_copy_number=0
CM058241.1	Liftoff	exon	158037491	158037578	.	-	.	ID=exon-XM_006496754.4-15;Parent=rna-XM_006496754.4;Dbxref=GeneID:226525,GenBank:XM_006496754.4,MGI:MGI:2443881;gbkey=mRNA;gene=Rasal2;product=RAS protein activator like 2%2C transcript variant X5;transcript_id=XM_006496754.4;extra_copy_number=0
CM058241.1	Liftoff	exon	158038931	158039133	.	-	.	ID=exon-XM_006496754.4-14;Parent=rna-XM_006496754.4;Dbxref=GeneID:226525,GenBank:XM_006496754.4,MGI:MGI:2443881;gbkey=mRNA;gene=Rasal2;product=RAS protein activator like 2%2C transcript variant X5;transcript_id=XM_006496754.4;extra_copy_number=0
CM058241.1	Liftoff	exon	158041074	158041208	.	-	.	ID=exon-XM_006496754.4-13;Parent=rna-XM_006496754.4;Dbxref=GeneID:226525,GenBank:XM_006496754.4,MGI:MGI:2443881;gbkey=mRNA;gene=Rasal2;product=RAS protein activator like 2%2C transcript variant X5;transcript_id=XM_006496754.4;extra_copy_number=0
CM058241.1	Liftoff	exon	158048207	158049068	.	-	.	ID=exon-XM_006496754.4-12;Parent=rna-XM_006496754.4;Dbxref=GeneID:226525,GenBank:XM_006496754.4,MGI:MGI:2443881;gbkey=mRNA;gene=Rasal2;product=RAS protein activator like 2%2C transcript variant X5;transcript_id=XM_006496754.4;extra_copy_number=0
CM058241.1	Liftoff	exon	158049960	158050159	.	-	.	ID=exon-XM_006496754.4-11;Parent=rna-XM_006496754.4;Dbxref=GeneID:226525,GenBank:XM_006496754.4,MGI:MGI:2443881;gbkey=mRNA;gene=Rasal2;product=RAS protein activator like 2%2C transcript variant X5;transcript_id=XM_006496754.4;extra_copy_number=0
CM058241.1	Liftoff	exon	158052426	158052627	.	-	.	ID=exon-XM_006496754.4-10;Parent=rna-XM_006496754.4;Dbxref=GeneID:226525,GenBank:XM_006496754.4,MGI:MGI:2443881;gbkey=mRNA;gene=Rasal2;product=RAS protein activator like 2%2C transcript variant X5;transcript_id=XM_006496754.4;extra_copy_number=0
CM058241.1	Liftoff	exon	158055004	158055240	.	-	.	ID=exon-XM_006496754.4-9;Parent=rna-XM_006496754.4;Dbxref=GeneID:226525,GenBank:XM_006496754.4,MGI:MGI:2443881;gbkey=mRNA;gene=Rasal2;product=RAS protein activator like 2%2C transcript variant X5;transcript_id=XM_006496754.4;extra_copy_number=0
CM058241.1	Liftoff	exon	158055908	158056052	.	-	.	ID=exon-XM_006496754.4-8;Parent=rna-XM_006496754.4;Dbxref=GeneID:226525,GenBank:XM_006496754.4,MGI:MGI:2443881;gbkey=mRNA;gene=Rasal2;product=RAS protein activator like 2%2C transcript variant X5;transcript_id=XM_006496754.4;extra_copy_number=0
CM058241.1	Liftoff	exon	158065444	158065588	.	-	.	ID=exon-XM_006496754.4-7;Parent=rna-XM_006496754.4;Dbxref=GeneID:226525,GenBank:XM_006496754.4,MGI:MGI:2443881;gbkey=mRNA;gene=Rasal2;product=RAS protein activator like 2%2C transcript variant X5;transcript_id=XM_006496754.4;extra_copy_number=0
CM058241.1	Liftoff	exon	158066964	158067518	.	-	.	ID=exon-XM_006496754.4-6;Parent=rna-XM_006496754.4;Dbxref=GeneID:226525,GenBank:XM_006496754.4,MGI:MGI:2443881;gbkey=mRNA;gene=Rasal2;product=RAS protein activator like 2%2C transcript variant X5;transcript_id=XM_006496754.4;extra_copy_number=0
CM058241.1	Liftoff	exon	158068947	158069045	.	-	.	ID=exon-XM_006496754.4-5;Parent=rna-XM_006496754.4;Dbxref=GeneID:226525,GenBank:XM_006496754.4,MGI:MGI:2443881;gbkey=mRNA;gene=Rasal2;product=RAS protein activator like 2%2C transcript variant X5;transcript_id=XM_006496754.4;extra_copy_number=0
CM058241.1	Liftoff	exon	158070400	158070553	.	-	.	ID=exon-XM_006496754.4-4;Parent=rna-XM_006496754.4;Dbxref=GeneID:226525,GenBank:XM_006496754.4,MGI:MGI:2443881;gbkey=mRNA;gene=Rasal2;product=RAS protein activator like 2%2C transcript variant X5;transcript_id=XM_006496754.4;extra_copy_number=0
CM058241.1	Liftoff	exon	158084048	158084157	.	-	.	ID=exon-XM_006496754.4-3;Parent=rna-XM_006496754.4;Dbxref=GeneID:226525,GenBank:XM_006496754.4,MGI:MGI:2443881;gbkey=mRNA;gene=Rasal2;product=RAS protein activator like 2%2C transcript variant X5;transcript_id=XM_006496754.4;extra_copy_number=0
CM058241.1	Liftoff	exon	158121346	158121452	.	-	.	ID=exon-XM_006496754.4-2;Parent=rna-XM_006496754.4;Dbxref=GeneID:226525,GenBank:XM_006496754.4,MGI:MGI:2443881;gbkey=mRNA;gene=Rasal2;product=RAS protein activator like 2%2C transcript variant X5;transcript_id=XM_006496754.4;extra_copy_number=0
CM058241.1	Liftoff	exon	158122216	158122611	.	-	.	ID=exon-XM_006496754.4-1;Parent=rna-XM_006496754.4;Dbxref=GeneID:226525,GenBank:XM_006496754.4,MGI:MGI:2443881;gbkey=mRNA;gene=Rasal2;product=RAS protein activator like 2%2C transcript variant X5;transcript_id=XM_006496754.4;extra_copy_number=0
CM058241.1	Liftoff	CDS	158032034	158032176	.	-	.	ID=cds-XP_006496817.1;Parent=rna-XM_006496754.4;Dbxref=GeneID:226525,GenBank:XP_006496817.1,MGI:MGI:2443881;Name=XP_006496817.1;gbkey=CDS;gene=Rasal2;product=ras GTPase-activating protein nGAP isoform X5;protein_id=XP_006496817.1;extra_copy_number=0
CM058241.1	Liftoff	CDS	158034871	158034901	.	-	.	ID=cds-XP_006496817.1;Parent=rna-XM_006496754.4;Dbxref=GeneID:226525,GenBank:XP_006496817.1,MGI:MGI:2443881;Name=XP_006496817.1;gbkey=CDS;gene=Rasal2;product=ras GTPase-activating protein nGAP isoform X5;protein_id=XP_006496817.1;extra_copy_number=0
CM058241.1	Liftoff	CDS	158037491	158037578	.	-	.	ID=cds-XP_006496817.1;Parent=rna-XM_006496754.4;Dbxref=GeneID:226525,GenBank:XP_006496817.1,MGI:MGI:2443881;Name=XP_006496817.1;gbkey=CDS;gene=Rasal2;product=ras GTPase-activating protein nGAP isoform X5;protein_id=XP_006496817.1;extra_copy_number=0
CM058241.1	Liftoff	CDS	158038931	158039133	.	-	.	ID=cds-XP_006496817.1;Parent=rna-XM_006496754.4;Dbxref=GeneID:226525,GenBank:XP_006496817.1,MGI:MGI:2443881;Name=XP_006496817.1;gbkey=CDS;gene=Rasal2;product=ras GTPase-activating protein nGAP isoform X5;protein_id=XP_006496817.1;extra_copy_number=0
CM058241.1	Liftoff	CDS	158041074	158041208	.	-	.	ID=cds-XP_006496817.1;Parent=rna-XM_006496754.4;Dbxref=GeneID:226525,GenBank:XP_006496817.1,MGI:MGI:2443881;Name=XP_006496817.1;gbkey=CDS;gene=Rasal2;product=ras GTPase-activating protein nGAP isoform X5;protein_id=XP_006496817.1;extra_copy_number=0
CM058241.1	Liftoff	CDS	158048207	158049068	.	-	.	ID=cds-XP_006496817.1;Parent=rna-XM_006496754.4;Dbxref=GeneID:226525,GenBank:XP_006496817.1,MGI:MGI:2443881;Name=XP_006496817.1;gbkey=CDS;gene=Rasal2;product=ras GTPase-activating protein nGAP isoform X5;protein_id=XP_006496817.1;extra_copy_number=0
CM058241.1	Liftoff	CDS	158049960	158050159	.	-	.	ID=cds-XP_006496817.1;Parent=rna-XM_006496754.4;Dbxref=GeneID:226525,GenBank:XP_006496817.1,MGI:MGI:2443881;Name=XP_006496817.1;gbkey=CDS;gene=Rasal2;product=ras GTPase-activating protein nGAP isoform X5;protein_id=XP_006496817.1;extra_copy_number=0
CM058241.1	Liftoff	CDS	158052426	158052627	.	-	.	ID=cds-XP_006496817.1;Parent=rna-XM_006496754.4;Dbxref=GeneID:226525,GenBank:XP_006496817.1,MGI:MGI:2443881;Name=XP_006496817.1;gbkey=CDS;gene=Rasal2;product=ras GTPase-activating protein nGAP isoform X5;protein_id=XP_006496817.1;extra_copy_number=0
CM058241.1	Liftoff	CDS	158055004	158055240	.	-	.	ID=cds-XP_006496817.1;Parent=rna-XM_006496754.4;Dbxref=GeneID:226525,GenBank:XP_006496817.1,MGI:MGI:2443881;Name=XP_006496817.1;gbkey=CDS;gene=Rasal2;product=ras GTPase-activating protein nGAP isoform X5;protein_id=XP_006496817.1;extra_copy_number=0
CM058241.1	Liftoff	CDS	158055908	158056052	.	-	.	ID=cds-XP_006496817.1;Parent=rna-XM_006496754.4;Dbxref=GeneID:226525,GenBank:XP_006496817.1,MGI:MGI:2443881;Name=XP_006496817.1;gbkey=CDS;gene=Rasal2;product=ras GTPase-activating protein nGAP isoform X5;protein_id=XP_006496817.1;extra_copy_number=0
CM058241.1	Liftoff	CDS	158065444	158065588	.	-	.	ID=cds-XP_006496817.1;Parent=rna-XM_006496754.4;Dbxref=GeneID:226525,GenBank:XP_006496817.1,MGI:MGI:2443881;Name=XP_006496817.1;gbkey=CDS;gene=Rasal2;product=ras GTPase-activating protein nGAP isoform X5;protein_id=XP_006496817.1;extra_copy_number=0
CM058241.1	Liftoff	CDS	158066964	158067518	.	-	.	ID=cds-XP_006496817.1;Parent=rna-XM_006496754.4;Dbxref=GeneID:226525,GenBank:XP_006496817.1,MGI:MGI:2443881;Name=XP_006496817.1;gbkey=CDS;gene=Rasal2;product=ras GTPase-activating protein nGAP isoform X5;protein_id=XP_006496817.1;extra_copy_number=0
CM058241.1	Liftoff	CDS	158068947	158069045	.	-	.	ID=cds-XP_006496817.1;Parent=rna-XM_006496754.4;Dbxref=GeneID:226525,GenBank:XP_006496817.1,MGI:MGI:2443881;Name=XP_006496817.1;gbkey=CDS;gene=Rasal2;product=ras GTPase-activating protein nGAP isoform X5;protein_id=XP_006496817.1;extra_copy_number=0
CM058241.1	Liftoff	CDS	158070400	158070553	.	-	.	ID=cds-XP_006496817.1;Parent=rna-XM_006496754.4;Dbxref=GeneID:226525,GenBank:XP_006496817.1,MGI:MGI:2443881;Name=XP_006496817.1;gbkey=CDS;gene=Rasal2;product=ras GTPase-activating protein nGAP isoform X5;protein_id=XP_006496817.1;extra_copy_number=0
CM058241.1	Liftoff	CDS	158084048	158084157	.	-	.	ID=cds-XP_006496817.1;Parent=rna-XM_006496754.4;Dbxref=GeneID:226525,GenBank:XP_006496817.1,MGI:MGI:2443881;Name=XP_006496817.1;gbkey=CDS;gene=Rasal2;product=ras GTPase-activating protein nGAP isoform X5;protein_id=XP_006496817.1;extra_copy_number=0
CM058241.1	Liftoff	CDS	158121346	158121452	.	-	.	ID=cds-XP_006496817.1;Parent=rna-XM_006496754.4;Dbxref=GeneID:226525,GenBank:XP_006496817.1,MGI:MGI:2443881;Name=XP_006496817.1;gbkey=CDS;gene=Rasal2;product=ras GTPase-activating protein nGAP isoform X5;protein_id=XP_006496817.1;extra_copy_number=0
CM058241.1	Liftoff	CDS	158122216	158122285	.	-	.	ID=cds-XP_006496817.1;Parent=rna-XM_006496754.4;Dbxref=GeneID:226525,GenBank:XP_006496817.1,MGI:MGI:2443881;Name=XP_006496817.1;gbkey=CDS;gene=Rasal2;product=ras GTPase-activating protein nGAP isoform X5;protein_id=XP_006496817.1;extra_copy_number=0
CM058241.1	Liftoff	mRNA	158026472	158148048	.	-	.	ID=rna-XM_006496755.4;Parent=gene-Rasal2;Dbxref=GeneID:226525,GenBank:XM_006496755.4,MGI:MGI:2443881;Name=XM_006496755.4;gbkey=mRNA;gene=Rasal2;model_evidence=Supporting evidence includes similarity to: 2 mRNAs%2C 12 ESTs%2C 1163 long SRA reads%2C and 99%25 coverage of the annotated genomic feature by RNAseq alignments%2C including 12 samples with support for all annotated introns;product=RAS protein activator like 2%2C transcript variant X6;transcript_id=XM_006496755.4;matches_ref_protein=True;valid_ORF=True;extra_copy_number=0
CM058241.1	Liftoff	exon	158026472	158032176	.	-	.	ID=exon-XM_006496755.4-17;Parent=rna-XM_006496755.4;Dbxref=GeneID:226525,GenBank:XM_006496755.4,MGI:MGI:2443881;gbkey=mRNA;gene=Rasal2;product=RAS protein activator like 2%2C transcript variant X6;transcript_id=XM_006496755.4;extra_copy_number=0
CM058241.1	Liftoff	exon	158034871	158034901	.	-	.	ID=exon-XM_006496755.4-16;Parent=rna-XM_006496755.4;Dbxref=GeneID:226525,GenBank:XM_006496755.4,MGI:MGI:2443881;gbkey=mRNA;gene=Rasal2;product=RAS protein activator like 2%2C transcript variant X6;transcript_id=XM_006496755.4;extra_copy_number=0
CM058241.1	Liftoff	exon	158037491	158037578	.	-	.	ID=exon-XM_006496755.4-15;Parent=rna-XM_006496755.4;Dbxref=GeneID:226525,GenBank:XM_006496755.4,MGI:MGI:2443881;gbkey=mRNA;gene=Rasal2;product=RAS protein activator like 2%2C transcript variant X6;transcript_id=XM_006496755.4;extra_copy_number=0
CM058241.1	Liftoff	exon	158038931	158039133	.	-	.	ID=exon-XM_006496755.4-14;Parent=rna-XM_006496755.4;Dbxref=GeneID:226525,GenBank:XM_006496755.4,MGI:MGI:2443881;gbkey=mRNA;gene=Rasal2;product=RAS protein activator like 2%2C transcript variant X6;transcript_id=XM_006496755.4;extra_copy_number=0
CM058241.1	Liftoff	exon	158041074	158041208	.	-	.	ID=exon-XM_006496755.4-13;Parent=rna-XM_006496755.4;Dbxref=GeneID:226525,GenBank:XM_006496755.4,MGI:MGI:2443881;gbkey=mRNA;gene=Rasal2;product=RAS protein activator like 2%2C transcript variant X6;transcript_id=XM_006496755.4;extra_copy_number=0
CM058241.1	Liftoff	exon	158048207	158049068	.	-	.	ID=exon-XM_006496755.4-12;Parent=rna-XM_006496755.4;Dbxref=GeneID:226525,GenBank:XM_006496755.4,MGI:MGI:2443881;gbkey=mRNA;gene=Rasal2;product=RAS protein activator like 2%2C transcript variant X6;transcript_id=XM_006496755.4;extra_copy_number=0
CM058241.1	Liftoff	exon	158049960	158050159	.	-	.	ID=exon-XM_006496755.4-11;Parent=rna-XM_006496755.4;Dbxref=GeneID:226525,GenBank:XM_006496755.4,MGI:MGI:2443881;gbkey=mRNA;gene=Rasal2;product=RAS protein activator like 2%2C transcript variant X6;transcript_id=XM_006496755.4;extra_copy_number=0
CM058241.1	Liftoff	exon	158052426	158052627	.	-	.	ID=exon-XM_006496755.4-10;Parent=rna-XM_006496755.4;Dbxref=GeneID:226525,GenBank:XM_006496755.4,MGI:MGI:2443881;gbkey=mRNA;gene=Rasal2;product=RAS protein activator like 2%2C transcript variant X6;transcript_id=XM_006496755.4;extra_copy_number=0
CM058241.1	Liftoff	exon	158055004	158055240	.	-	.	ID=exon-XM_006496755.4-9;Parent=rna-XM_006496755.4;Dbxref=GeneID:226525,GenBank:XM_006496755.4,MGI:MGI:2443881;gbkey=mRNA;gene=Rasal2;product=RAS protein activator like 2%2C transcript variant X6;transcript_id=XM_006496755.4;extra_copy_number=0
CM058241.1	Liftoff	exon	158055908	158056052	.	-	.	ID=exon-XM_006496755.4-8;Parent=rna-XM_006496755.4;Dbxref=GeneID:226525,GenBank:XM_006496755.4,MGI:MGI:2443881;gbkey=mRNA;gene=Rasal2;product=RAS protein activator like 2%2C transcript variant X6;transcript_id=XM_006496755.4;extra_copy_number=0
CM058241.1	Liftoff	exon	158065444	158065588	.	-	.	ID=exon-XM_006496755.4-7;Parent=rna-XM_006496755.4;Dbxref=GeneID:226525,GenBank:XM_006496755.4,MGI:MGI:2443881;gbkey=mRNA;gene=Rasal2;product=RAS protein activator like 2%2C transcript variant X6;transcript_id=XM_006496755.4;extra_copy_number=0
CM058241.1	Liftoff	exon	158066964	158067518	.	-	.	ID=exon-XM_006496755.4-6;Parent=rna-XM_006496755.4;Dbxref=GeneID:226525,GenBank:XM_006496755.4,MGI:MGI:2443881;gbkey=mRNA;gene=Rasal2;product=RAS protein activator like 2%2C transcript variant X6;transcript_id=XM_006496755.4;extra_copy_number=0
CM058241.1	Liftoff	exon	158068947	158069045	.	-	.	ID=exon-XM_006496755.4-5;Parent=rna-XM_006496755.4;Dbxref=GeneID:226525,GenBank:XM_006496755.4,MGI:MGI:2443881;gbkey=mRNA;gene=Rasal2;product=RAS protein activator like 2%2C transcript variant X6;transcript_id=XM_006496755.4;extra_copy_number=0
CM058241.1	Liftoff	exon	158070400	158070553	.	-	.	ID=exon-XM_006496755.4-4;Parent=rna-XM_006496755.4;Dbxref=GeneID:226525,GenBank:XM_006496755.4,MGI:MGI:2443881;gbkey=mRNA;gene=Rasal2;product=RAS protein activator like 2%2C transcript variant X6;transcript_id=XM_006496755.4;extra_copy_number=0
CM058241.1	Liftoff	exon	158084048	158084157	.	-	.	ID=exon-XM_006496755.4-3;Parent=rna-XM_006496755.4;Dbxref=GeneID:226525,GenBank:XM_006496755.4,MGI:MGI:2443881;gbkey=mRNA;gene=Rasal2;product=RAS protein activator like 2%2C transcript variant X6;transcript_id=XM_006496755.4;extra_copy_number=0
CM058241.1	Liftoff	exon	158121346	158121452	.	-	.	ID=exon-XM_006496755.4-2;Parent=rna-XM_006496755.4;Dbxref=GeneID:226525,GenBank:XM_006496755.4,MGI:MGI:2443881;gbkey=mRNA;gene=Rasal2;product=RAS protein activator like 2%2C transcript variant X6;transcript_id=XM_006496755.4;extra_copy_number=0
CM058241.1	Liftoff	exon	158147865	158148048	.	-	.	ID=exon-XM_006496755.4-1;Parent=rna-XM_006496755.4;Dbxref=GeneID:226525,GenBank:XM_006496755.4,MGI:MGI:2443881;gbkey=mRNA;gene=Rasal2;product=RAS protein activator like 2%2C transcript variant X6;transcript_id=XM_006496755.4;extra_copy_number=0
CM058241.1	Liftoff	CDS	158032034	158032176	.	-	.	ID=cds-XP_006496818.1;Parent=rna-XM_006496755.4;Dbxref=GeneID:226525,GenBank:XP_006496818.1,MGI:MGI:2443881;Name=XP_006496818.1;gbkey=CDS;gene=Rasal2;product=ras GTPase-activating protein nGAP isoform X6;protein_id=XP_006496818.1;extra_copy_number=0
CM058241.1	Liftoff	CDS	158034871	158034901	.	-	.	ID=cds-XP_006496818.1;Parent=rna-XM_006496755.4;Dbxref=GeneID:226525,GenBank:XP_006496818.1,MGI:MGI:2443881;Name=XP_006496818.1;gbkey=CDS;gene=Rasal2;product=ras GTPase-activating protein nGAP isoform X6;protein_id=XP_006496818.1;extra_copy_number=0
CM058241.1	Liftoff	CDS	158037491	158037578	.	-	.	ID=cds-XP_006496818.1;Parent=rna-XM_006496755.4;Dbxref=GeneID:226525,GenBank:XP_006496818.1,MGI:MGI:2443881;Name=XP_006496818.1;gbkey=CDS;gene=Rasal2;product=ras GTPase-activating protein nGAP isoform X6;protein_id=XP_006496818.1;extra_copy_number=0
CM058241.1	Liftoff	CDS	158038931	158039133	.	-	.	ID=cds-XP_006496818.1;Parent=rna-XM_006496755.4;Dbxref=GeneID:226525,GenBank:XP_006496818.1,MGI:MGI:2443881;Name=XP_006496818.1;gbkey=CDS;gene=Rasal2;product=ras GTPase-activating protein nGAP isoform X6;protein_id=XP_006496818.1;extra_copy_number=0
CM058241.1	Liftoff	CDS	158041074	158041208	.	-	.	ID=cds-XP_006496818.1;Parent=rna-XM_006496755.4;Dbxref=GeneID:226525,GenBank:XP_006496818.1,MGI:MGI:2443881;Name=XP_006496818.1;gbkey=CDS;gene=Rasal2;product=ras GTPase-activating protein nGAP isoform X6;protein_id=XP_006496818.1;extra_copy_number=0
CM058241.1	Liftoff	CDS	158048207	158049068	.	-	.	ID=cds-XP_006496818.1;Parent=rna-XM_006496755.4;Dbxref=GeneID:226525,GenBank:XP_006496818.1,MGI:MGI:2443881;Name=XP_006496818.1;gbkey=CDS;gene=Rasal2;product=ras GTPase-activating protein nGAP isoform X6;protein_id=XP_006496818.1;extra_copy_number=0
CM058241.1	Liftoff	CDS	158049960	158050159	.	-	.	ID=cds-XP_006496818.1;Parent=rna-XM_006496755.4;Dbxref=GeneID:226525,GenBank:XP_006496818.1,MGI:MGI:2443881;Name=XP_006496818.1;gbkey=CDS;gene=Rasal2;product=ras GTPase-activating protein nGAP isoform X6;protein_id=XP_006496818.1;extra_copy_number=0
CM058241.1	Liftoff	CDS	158052426	158052627	.	-	.	ID=cds-XP_006496818.1;Parent=rna-XM_006496755.4;Dbxref=GeneID:226525,GenBank:XP_006496818.1,MGI:MGI:2443881;Name=XP_006496818.1;gbkey=CDS;gene=Rasal2;product=ras GTPase-activating protein nGAP isoform X6;protein_id=XP_006496818.1;extra_copy_number=0
CM058241.1	Liftoff	CDS	158055004	158055240	.	-	.	ID=cds-XP_006496818.1;Parent=rna-XM_006496755.4;Dbxref=GeneID:226525,GenBank:XP_006496818.1,MGI:MGI:2443881;Name=XP_006496818.1;gbkey=CDS;gene=Rasal2;product=ras GTPase-activating protein nGAP isoform X6;protein_id=XP_006496818.1;extra_copy_number=0
CM058241.1	Liftoff	CDS	158055908	158056052	.	-	.	ID=cds-XP_006496818.1;Parent=rna-XM_006496755.4;Dbxref=GeneID:226525,GenBank:XP_006496818.1,MGI:MGI:2443881;Name=XP_006496818.1;gbkey=CDS;gene=Rasal2;product=ras GTPase-activating protein nGAP isoform X6;protein_id=XP_006496818.1;extra_copy_number=0
CM058241.1	Liftoff	CDS	158065444	158065588	.	-	.	ID=cds-XP_006496818.1;Parent=rna-XM_006496755.4;Dbxref=GeneID:226525,GenBank:XP_006496818.1,MGI:MGI:2443881;Name=XP_006496818.1;gbkey=CDS;gene=Rasal2;product=ras GTPase-activating protein nGAP isoform X6;protein_id=XP_006496818.1;extra_copy_number=0
CM058241.1	Liftoff	CDS	158066964	158067518	.	-	.	ID=cds-XP_006496818.1;Parent=rna-XM_006496755.4;Dbxref=GeneID:226525,GenBank:XP_006496818.1,MGI:MGI:2443881;Name=XP_006496818.1;gbkey=CDS;gene=Rasal2;product=ras GTPase-activating protein nGAP isoform X6;protein_id=XP_006496818.1;extra_copy_number=0
CM058241.1	Liftoff	CDS	158068947	158069045	.	-	.	ID=cds-XP_006496818.1;Parent=rna-XM_006496755.4;Dbxref=GeneID:226525,GenBank:XP_006496818.1,MGI:MGI:2443881;Name=XP_006496818.1;gbkey=CDS;gene=Rasal2;product=ras GTPase-activating protein nGAP isoform X6;protein_id=XP_006496818.1;extra_copy_number=0
CM058241.1	Liftoff	CDS	158070400	158070553	.	-	.	ID=cds-XP_006496818.1;Parent=rna-XM_006496755.4;Dbxref=GeneID:226525,GenBank:XP_006496818.1,MGI:MGI:2443881;Name=XP_006496818.1;gbkey=CDS;gene=Rasal2;product=ras GTPase-activating protein nGAP isoform X6;protein_id=XP_006496818.1;extra_copy_number=0
CM058241.1	Liftoff	CDS	158084048	158084157	.	-	.	ID=cds-XP_006496818.1;Parent=rna-XM_006496755.4;Dbxref=GeneID:226525,GenBank:XP_006496818.1,MGI:MGI:2443881;Name=XP_006496818.1;gbkey=CDS;gene=Rasal2;product=ras GTPase-activating protein nGAP isoform X6;protein_id=XP_006496818.1;extra_copy_number=0
CM058241.1	Liftoff	CDS	158121346	158121452	.	-	.	ID=cds-XP_006496818.1;Parent=rna-XM_006496755.4;Dbxref=GeneID:226525,GenBank:XP_006496818.1,MGI:MGI:2443881;Name=XP_006496818.1;gbkey=CDS;gene=Rasal2;product=ras GTPase-activating protein nGAP isoform X6;protein_id=XP_006496818.1;extra_copy_number=0
CM058241.1	Liftoff	CDS	158147865	158147877	.	-	.	ID=cds-XP_006496818.1;Parent=rna-XM_006496755.4;Dbxref=GeneID:226525,GenBank:XP_006496818.1,MGI:MGI:2443881;Name=XP_006496818.1;gbkey=CDS;gene=Rasal2;product=ras GTPase-activating protein nGAP isoform X6;protein_id=XP_006496818.1;extra_copy_number=0
CM058241.1	Liftoff	mRNA	158026472	158143399	.	-	.	ID=rna-XM_006496756.5;Parent=gene-Rasal2;Dbxref=GeneID:226525,GenBank:XM_006496756.5,MGI:MGI:2443881;Name=XM_006496756.5;gbkey=mRNA;gene=Rasal2;model_evidence=Supporting evidence includes similarity to: 2 mRNAs%2C 12 ESTs%2C 1144 long SRA reads%2C and 97%25 coverage of the annotated genomic feature by RNAseq alignments%2C including 8 samples with support for all annotated introns;product=RAS protein activator like 2%2C transcript variant X9;transcript_id=XM_006496756.5;matches_ref_protein=True;valid_ORF=True;extra_copy_number=0
CM058241.1	Liftoff	exon	158026472	158032176	.	-	.	ID=exon-XM_006496756.5-17;Parent=rna-XM_006496756.5;Dbxref=GeneID:226525,GenBank:XM_006496756.5,MGI:MGI:2443881;gbkey=mRNA;gene=Rasal2;product=RAS protein activator like 2%2C transcript variant X9;transcript_id=XM_006496756.5;extra_copy_number=0
CM058241.1	Liftoff	exon	158034871	158034901	.	-	.	ID=exon-XM_006496756.5-16;Parent=rna-XM_006496756.5;Dbxref=GeneID:226525,GenBank:XM_006496756.5,MGI:MGI:2443881;gbkey=mRNA;gene=Rasal2;product=RAS protein activator like 2%2C transcript variant X9;transcript_id=XM_006496756.5;extra_copy_number=0
CM058241.1	Liftoff	exon	158037491	158037578	.	-	.	ID=exon-XM_006496756.5-15;Parent=rna-XM_006496756.5;Dbxref=GeneID:226525,GenBank:XM_006496756.5,MGI:MGI:2443881;gbkey=mRNA;gene=Rasal2;product=RAS protein activator like 2%2C transcript variant X9;transcript_id=XM_006496756.5;extra_copy_number=0
CM058241.1	Liftoff	exon	158038931	158039133	.	-	.	ID=exon-XM_006496756.5-14;Parent=rna-XM_006496756.5;Dbxref=GeneID:226525,GenBank:XM_006496756.5,MGI:MGI:2443881;gbkey=mRNA;gene=Rasal2;product=RAS protein activator like 2%2C transcript variant X9;transcript_id=XM_006496756.5;extra_copy_number=0
CM058241.1	Liftoff	exon	158041074	158041208	.	-	.	ID=exon-XM_006496756.5-13;Parent=rna-XM_006496756.5;Dbxref=GeneID:226525,GenBank:XM_006496756.5,MGI:MGI:2443881;gbkey=mRNA;gene=Rasal2;product=RAS protein activator like 2%2C transcript variant X9;transcript_id=XM_006496756.5;extra_copy_number=0
CM058241.1	Liftoff	exon	158048207	158049068	.	-	.	ID=exon-XM_006496756.5-12;Parent=rna-XM_006496756.5;Dbxref=GeneID:226525,GenBank:XM_006496756.5,MGI:MGI:2443881;gbkey=mRNA;gene=Rasal2;product=RAS protein activator like 2%2C transcript variant X9;transcript_id=XM_006496756.5;extra_copy_number=0
CM058241.1	Liftoff	exon	158049960	158050159	.	-	.	ID=exon-XM_006496756.5-11;Parent=rna-XM_006496756.5;Dbxref=GeneID:226525,GenBank:XM_006496756.5,MGI:MGI:2443881;gbkey=mRNA;gene=Rasal2;product=RAS protein activator like 2%2C transcript variant X9;transcript_id=XM_006496756.5;extra_copy_number=0
CM058241.1	Liftoff	exon	158052426	158052627	.	-	.	ID=exon-XM_006496756.5-10;Parent=rna-XM_006496756.5;Dbxref=GeneID:226525,GenBank:XM_006496756.5,MGI:MGI:2443881;gbkey=mRNA;gene=Rasal2;product=RAS protein activator like 2%2C transcript variant X9;transcript_id=XM_006496756.5;extra_copy_number=0
CM058241.1	Liftoff	exon	158055004	158055240	.	-	.	ID=exon-XM_006496756.5-9;Parent=rna-XM_006496756.5;Dbxref=GeneID:226525,GenBank:XM_006496756.5,MGI:MGI:2443881;gbkey=mRNA;gene=Rasal2;product=RAS protein activator like 2%2C transcript variant X9;transcript_id=XM_006496756.5;extra_copy_number=0
CM058241.1	Liftoff	exon	158055908	158056052	.	-	.	ID=exon-XM_006496756.5-8;Parent=rna-XM_006496756.5;Dbxref=GeneID:226525,GenBank:XM_006496756.5,MGI:MGI:2443881;gbkey=mRNA;gene=Rasal2;product=RAS protein activator like 2%2C transcript variant X9;transcript_id=XM_006496756.5;extra_copy_number=0
CM058241.1	Liftoff	exon	158065444	158065588	.	-	.	ID=exon-XM_006496756.5-7;Parent=rna-XM_006496756.5;Dbxref=GeneID:226525,GenBank:XM_006496756.5,MGI:MGI:2443881;gbkey=mRNA;gene=Rasal2;product=RAS protein activator like 2%2C transcript variant X9;transcript_id=XM_006496756.5;extra_copy_number=0
CM058241.1	Liftoff	exon	158066964	158067518	.	-	.	ID=exon-XM_006496756.5-6;Parent=rna-XM_006496756.5;Dbxref=GeneID:226525,GenBank:XM_006496756.5,MGI:MGI:2443881;gbkey=mRNA;gene=Rasal2;product=RAS protein activator like 2%2C transcript variant X9;transcript_id=XM_006496756.5;extra_copy_number=0
CM058241.1	Liftoff	exon	158068947	158069045	.	-	.	ID=exon-XM_006496756.5-5;Parent=rna-XM_006496756.5;Dbxref=GeneID:226525,GenBank:XM_006496756.5,MGI:MGI:2443881;gbkey=mRNA;gene=Rasal2;product=RAS protein activator like 2%2C transcript variant X9;transcript_id=XM_006496756.5;extra_copy_number=0
CM058241.1	Liftoff	exon	158070400	158070553	.	-	.	ID=exon-XM_006496756.5-4;Parent=rna-XM_006496756.5;Dbxref=GeneID:226525,GenBank:XM_006496756.5,MGI:MGI:2443881;gbkey=mRNA;gene=Rasal2;product=RAS protein activator like 2%2C transcript variant X9;transcript_id=XM_006496756.5;extra_copy_number=0
CM058241.1	Liftoff	exon	158084048	158084157	.	-	.	ID=exon-XM_006496756.5-3;Parent=rna-XM_006496756.5;Dbxref=GeneID:226525,GenBank:XM_006496756.5,MGI:MGI:2443881;gbkey=mRNA;gene=Rasal2;product=RAS protein activator like 2%2C transcript variant X9;transcript_id=XM_006496756.5;extra_copy_number=0
CM058241.1	Liftoff	exon	158121346	158121452	.	-	.	ID=exon-XM_006496756.5-2;Parent=rna-XM_006496756.5;Dbxref=GeneID:226525,GenBank:XM_006496756.5,MGI:MGI:2443881;gbkey=mRNA;gene=Rasal2;product=RAS protein activator like 2%2C transcript variant X9;transcript_id=XM_006496756.5;extra_copy_number=0
CM058241.1	Liftoff	exon	158134823	158143399	.	-	.	ID=exon-XM_006496756.5-1;Parent=rna-XM_006496756.5;Dbxref=GeneID:226525,GenBank:XM_006496756.5,MGI:MGI:2443881;gbkey=mRNA;gene=Rasal2;product=RAS protein activator like 2%2C transcript variant X9;transcript_id=XM_006496756.5;extra_copy_number=0
CM058241.1	Liftoff	CDS	158032034	158032176	.	-	.	ID=cds-XP_006496819.1;Parent=rna-XM_006496756.5;Dbxref=GeneID:226525,GenBank:XP_006496819.1,MGI:MGI:2443881;Name=XP_006496819.1;gbkey=CDS;gene=Rasal2;product=ras GTPase-activating protein nGAP isoform X9;protein_id=XP_006496819.1;extra_copy_number=0
CM058241.1	Liftoff	CDS	158034871	158034901	.	-	.	ID=cds-XP_006496819.1;Parent=rna-XM_006496756.5;Dbxref=GeneID:226525,GenBank:XP_006496819.1,MGI:MGI:2443881;Name=XP_006496819.1;gbkey=CDS;gene=Rasal2;product=ras GTPase-activating protein nGAP isoform X9;protein_id=XP_006496819.1;extra_copy_number=0
CM058241.1	Liftoff	CDS	158037491	158037578	.	-	.	ID=cds-XP_006496819.1;Parent=rna-XM_006496756.5;Dbxref=GeneID:226525,GenBank:XP_006496819.1,MGI:MGI:2443881;Name=XP_006496819.1;gbkey=CDS;gene=Rasal2;product=ras GTPase-activating protein nGAP isoform X9;protein_id=XP_006496819.1;extra_copy_number=0
CM058241.1	Liftoff	CDS	158038931	158039133	.	-	.	ID=cds-XP_006496819.1;Parent=rna-XM_006496756.5;Dbxref=GeneID:226525,GenBank:XP_006496819.1,MGI:MGI:2443881;Name=XP_006496819.1;gbkey=CDS;gene=Rasal2;product=ras GTPase-activating protein nGAP isoform X9;protein_id=XP_006496819.1;extra_copy_number=0
CM058241.1	Liftoff	CDS	158041074	158041208	.	-	.	ID=cds-XP_006496819.1;Parent=rna-XM_006496756.5;Dbxref=GeneID:226525,GenBank:XP_006496819.1,MGI:MGI:2443881;Name=XP_006496819.1;gbkey=CDS;gene=Rasal2;product=ras GTPase-activating protein nGAP isoform X9;protein_id=XP_006496819.1;extra_copy_number=0
CM058241.1	Liftoff	CDS	158048207	158049068	.	-	.	ID=cds-XP_006496819.1;Parent=rna-XM_006496756.5;Dbxref=GeneID:226525,GenBank:XP_006496819.1,MGI:MGI:2443881;Name=XP_006496819.1;gbkey=CDS;gene=Rasal2;product=ras GTPase-activating protein nGAP isoform X9;protein_id=XP_006496819.1;extra_copy_number=0
CM058241.1	Liftoff	CDS	158049960	158050159	.	-	.	ID=cds-XP_006496819.1;Parent=rna-XM_006496756.5;Dbxref=GeneID:226525,GenBank:XP_006496819.1,MGI:MGI:2443881;Name=XP_006496819.1;gbkey=CDS;gene=Rasal2;product=ras GTPase-activating protein nGAP isoform X9;protein_id=XP_006496819.1;extra_copy_number=0
CM058241.1	Liftoff	CDS	158052426	158052627	.	-	.	ID=cds-XP_006496819.1;Parent=rna-XM_006496756.5;Dbxref=GeneID:226525,GenBank:XP_006496819.1,MGI:MGI:2443881;Name=XP_006496819.1;gbkey=CDS;gene=Rasal2;product=ras GTPase-activating protein nGAP isoform X9;protein_id=XP_006496819.1;extra_copy_number=0
CM058241.1	Liftoff	CDS	158055004	158055240	.	-	.	ID=cds-XP_006496819.1;Parent=rna-XM_006496756.5;Dbxref=GeneID:226525,GenBank:XP_006496819.1,MGI:MGI:2443881;Name=XP_006496819.1;gbkey=CDS;gene=Rasal2;product=ras GTPase-activating protein nGAP isoform X9;protein_id=XP_006496819.1;extra_copy_number=0
CM058241.1	Liftoff	CDS	158055908	158056052	.	-	.	ID=cds-XP_006496819.1;Parent=rna-XM_006496756.5;Dbxref=GeneID:226525,GenBank:XP_006496819.1,MGI:MGI:2443881;Name=XP_006496819.1;gbkey=CDS;gene=Rasal2;product=ras GTPase-activating protein nGAP isoform X9;protein_id=XP_006496819.1;extra_copy_number=0
CM058241.1	Liftoff	CDS	158065444	158065588	.	-	.	ID=cds-XP_006496819.1;Parent=rna-XM_006496756.5;Dbxref=GeneID:226525,GenBank:XP_006496819.1,MGI:MGI:2443881;Name=XP_006496819.1;gbkey=CDS;gene=Rasal2;product=ras GTPase-activating protein nGAP isoform X9;protein_id=XP_006496819.1;extra_copy_number=0
CM058241.1	Liftoff	CDS	158066964	158067518	.	-	.	ID=cds-XP_006496819.1;Parent=rna-XM_006496756.5;Dbxref=GeneID:226525,GenBank:XP_006496819.1,MGI:MGI:2443881;Name=XP_006496819.1;gbkey=CDS;gene=Rasal2;product=ras GTPase-activating protein nGAP isoform X9;protein_id=XP_006496819.1;extra_copy_number=0
CM058241.1	Liftoff	CDS	158068947	158069045	.	-	.	ID=cds-XP_006496819.1;Parent=rna-XM_006496756.5;Dbxref=GeneID:226525,GenBank:XP_006496819.1,MGI:MGI:2443881;Name=XP_006496819.1;gbkey=CDS;gene=Rasal2;product=ras GTPase-activating protein nGAP isoform X9;protein_id=XP_006496819.1;extra_copy_number=0
CM058241.1	Liftoff	CDS	158070400	158070553	.	-	.	ID=cds-XP_006496819.1;Parent=rna-XM_006496756.5;Dbxref=GeneID:226525,GenBank:XP_006496819.1,MGI:MGI:2443881;Name=XP_006496819.1;gbkey=CDS;gene=Rasal2;product=ras GTPase-activating protein nGAP isoform X9;protein_id=XP_006496819.1;extra_copy_number=0
CM058241.1	Liftoff	CDS	158084048	158084157	.	-	.	ID=cds-XP_006496819.1;Parent=rna-XM_006496756.5;Dbxref=GeneID:226525,GenBank:XP_006496819.1,MGI:MGI:2443881;Name=XP_006496819.1;gbkey=CDS;gene=Rasal2;product=ras GTPase-activating protein nGAP isoform X9;protein_id=XP_006496819.1;extra_copy_number=0
CM058241.1	Liftoff	CDS	158121346	158121381	.	-	.	ID=cds-XP_006496819.1;Parent=rna-XM_006496756.5;Dbxref=GeneID:226525,GenBank:XP_006496819.1,MGI:MGI:2443881;Name=XP_006496819.1;gbkey=CDS;gene=Rasal2;product=ras GTPase-activating protein nGAP isoform X9;protein_id=XP_006496819.1;extra_copy_number=0
CM058241.1	Liftoff	mRNA	158026472	158122538	.	-	.	ID=rna-XM_036164037.1;Parent=gene-Rasal2;Dbxref=GeneID:226525,GenBank:XM_036164037.1,MGI:MGI:2443881;Name=XM_036164037.1;gbkey=mRNA;gene=Rasal2;model_evidence=Supporting evidence includes similarity to: 2 mRNAs%2C 10 ESTs%2C 9 Proteins%2C 1128 long SRA reads%2C and 98%25 coverage of the annotated genomic feature by RNAseq alignments%2C including 7 samples with support for all annotated introns;product=RAS protein activator like 2%2C transcript variant X7;transcript_id=XM_036164037.1;matches_ref_protein=True;valid_ORF=True;extra_copy_number=0
CM058241.1	Liftoff	exon	158026472	158032176	.	-	.	ID=exon-XM_036164037.1-17;Parent=rna-XM_036164037.1;Dbxref=GeneID:226525,GenBank:XM_036164037.1,MGI:MGI:2443881;gbkey=mRNA;gene=Rasal2;product=RAS protein activator like 2%2C transcript variant X7;transcript_id=XM_036164037.1;extra_copy_number=0
CM058241.1	Liftoff	exon	158034871	158034901	.	-	.	ID=exon-XM_036164037.1-16;Parent=rna-XM_036164037.1;Dbxref=GeneID:226525,GenBank:XM_036164037.1,MGI:MGI:2443881;gbkey=mRNA;gene=Rasal2;product=RAS protein activator like 2%2C transcript variant X7;transcript_id=XM_036164037.1;extra_copy_number=0
CM058241.1	Liftoff	exon	158037491	158037578	.	-	.	ID=exon-XM_036164037.1-15;Parent=rna-XM_036164037.1;Dbxref=GeneID:226525,GenBank:XM_036164037.1,MGI:MGI:2443881;gbkey=mRNA;gene=Rasal2;product=RAS protein activator like 2%2C transcript variant X7;transcript_id=XM_036164037.1;extra_copy_number=0
CM058241.1	Liftoff	exon	158038931	158039133	.	-	.	ID=exon-XM_036164037.1-14;Parent=rna-XM_036164037.1;Dbxref=GeneID:226525,GenBank:XM_036164037.1,MGI:MGI:2443881;gbkey=mRNA;gene=Rasal2;product=RAS protein activator like 2%2C transcript variant X7;transcript_id=XM_036164037.1;extra_copy_number=0
CM058241.1	Liftoff	exon	158041074	158041208	.	-	.	ID=exon-XM_036164037.1-13;Parent=rna-XM_036164037.1;Dbxref=GeneID:226525,GenBank:XM_036164037.1,MGI:MGI:2443881;gbkey=mRNA;gene=Rasal2;product=RAS protein activator like 2%2C transcript variant X7;transcript_id=XM_036164037.1;extra_copy_number=0
CM058241.1	Liftoff	exon	158048207	158049068	.	-	.	ID=exon-XM_036164037.1-12;Parent=rna-XM_036164037.1;Dbxref=GeneID:226525,GenBank:XM_036164037.1,MGI:MGI:2443881;gbkey=mRNA;gene=Rasal2;product=RAS protein activator like 2%2C transcript variant X7;transcript_id=XM_036164037.1;extra_copy_number=0
CM058241.1	Liftoff	exon	158049960	158050138	.	-	.	ID=exon-XM_036164037.1-11;Parent=rna-XM_036164037.1;Dbxref=GeneID:226525,GenBank:XM_036164037.1,MGI:MGI:2443881;gbkey=mRNA;gene=Rasal2;product=RAS protein activator like 2%2C transcript variant X7;transcript_id=XM_036164037.1;extra_copy_number=0
CM058241.1	Liftoff	exon	158052426	158052627	.	-	.	ID=exon-XM_036164037.1-10;Parent=rna-XM_036164037.1;Dbxref=GeneID:226525,GenBank:XM_036164037.1,MGI:MGI:2443881;gbkey=mRNA;gene=Rasal2;product=RAS protein activator like 2%2C transcript variant X7;transcript_id=XM_036164037.1;extra_copy_number=0
CM058241.1	Liftoff	exon	158055004	158055240	.	-	.	ID=exon-XM_036164037.1-9;Parent=rna-XM_036164037.1;Dbxref=GeneID:226525,GenBank:XM_036164037.1,MGI:MGI:2443881;gbkey=mRNA;gene=Rasal2;product=RAS protein activator like 2%2C transcript variant X7;transcript_id=XM_036164037.1;extra_copy_number=0
CM058241.1	Liftoff	exon	158055908	158056052	.	-	.	ID=exon-XM_036164037.1-8;Parent=rna-XM_036164037.1;Dbxref=GeneID:226525,GenBank:XM_036164037.1,MGI:MGI:2443881;gbkey=mRNA;gene=Rasal2;product=RAS protein activator like 2%2C transcript variant X7;transcript_id=XM_036164037.1;extra_copy_number=0
CM058241.1	Liftoff	exon	158065444	158065588	.	-	.	ID=exon-XM_036164037.1-7;Parent=rna-XM_036164037.1;Dbxref=GeneID:226525,GenBank:XM_036164037.1,MGI:MGI:2443881;gbkey=mRNA;gene=Rasal2;product=RAS protein activator like 2%2C transcript variant X7;transcript_id=XM_036164037.1;extra_copy_number=0
CM058241.1	Liftoff	exon	158066964	158067518	.	-	.	ID=exon-XM_036164037.1-6;Parent=rna-XM_036164037.1;Dbxref=GeneID:226525,GenBank:XM_036164037.1,MGI:MGI:2443881;gbkey=mRNA;gene=Rasal2;product=RAS protein activator like 2%2C transcript variant X7;transcript_id=XM_036164037.1;extra_copy_number=0
CM058241.1	Liftoff	exon	158068947	158069045	.	-	.	ID=exon-XM_036164037.1-5;Parent=rna-XM_036164037.1;Dbxref=GeneID:226525,GenBank:XM_036164037.1,MGI:MGI:2443881;gbkey=mRNA;gene=Rasal2;product=RAS protein activator like 2%2C transcript variant X7;transcript_id=XM_036164037.1;extra_copy_number=0
CM058241.1	Liftoff	exon	158070400	158070553	.	-	.	ID=exon-XM_036164037.1-4;Parent=rna-XM_036164037.1;Dbxref=GeneID:226525,GenBank:XM_036164037.1,MGI:MGI:2443881;gbkey=mRNA;gene=Rasal2;product=RAS protein activator like 2%2C transcript variant X7;transcript_id=XM_036164037.1;extra_copy_number=0
CM058241.1	Liftoff	exon	158084048	158084157	.	-	.	ID=exon-XM_036164037.1-3;Parent=rna-XM_036164037.1;Dbxref=GeneID:226525,GenBank:XM_036164037.1,MGI:MGI:2443881;gbkey=mRNA;gene=Rasal2;product=RAS protein activator like 2%2C transcript variant X7;transcript_id=XM_036164037.1;extra_copy_number=0
CM058241.1	Liftoff	exon	158121346	158121452	.	-	.	ID=exon-XM_036164037.1-2;Parent=rna-XM_036164037.1;Dbxref=GeneID:226525,GenBank:XM_036164037.1,MGI:MGI:2443881;gbkey=mRNA;gene=Rasal2;product=RAS protein activator like 2%2C transcript variant X7;transcript_id=XM_036164037.1;extra_copy_number=0
CM058241.1	Liftoff	exon	158122216	158122538	.	-	.	ID=exon-XM_036164037.1-1;Parent=rna-XM_036164037.1;Dbxref=GeneID:226525,GenBank:XM_036164037.1,MGI:MGI:2443881;gbkey=mRNA;gene=Rasal2;product=RAS protein activator like 2%2C transcript variant X7;transcript_id=XM_036164037.1;extra_copy_number=0
CM058241.1	Liftoff	CDS	158032034	158032176	.	-	.	ID=cds-XP_036019930.1;Parent=rna-XM_036164037.1;Dbxref=GeneID:226525,GenBank:XP_036019930.1,MGI:MGI:2443881;Name=XP_036019930.1;gbkey=CDS;gene=Rasal2;product=ras GTPase-activating protein nGAP isoform X7;protein_id=XP_036019930.1;extra_copy_number=0
CM058241.1	Liftoff	CDS	158034871	158034901	.	-	.	ID=cds-XP_036019930.1;Parent=rna-XM_036164037.1;Dbxref=GeneID:226525,GenBank:XP_036019930.1,MGI:MGI:2443881;Name=XP_036019930.1;gbkey=CDS;gene=Rasal2;product=ras GTPase-activating protein nGAP isoform X7;protein_id=XP_036019930.1;extra_copy_number=0
CM058241.1	Liftoff	CDS	158037491	158037578	.	-	.	ID=cds-XP_036019930.1;Parent=rna-XM_036164037.1;Dbxref=GeneID:226525,GenBank:XP_036019930.1,MGI:MGI:2443881;Name=XP_036019930.1;gbkey=CDS;gene=Rasal2;product=ras GTPase-activating protein nGAP isoform X7;protein_id=XP_036019930.1;extra_copy_number=0
CM058241.1	Liftoff	CDS	158038931	158039133	.	-	.	ID=cds-XP_036019930.1;Parent=rna-XM_036164037.1;Dbxref=GeneID:226525,GenBank:XP_036019930.1,MGI:MGI:2443881;Name=XP_036019930.1;gbkey=CDS;gene=Rasal2;product=ras GTPase-activating protein nGAP isoform X7;protein_id=XP_036019930.1;extra_copy_number=0
CM058241.1	Liftoff	CDS	158041074	158041208	.	-	.	ID=cds-XP_036019930.1;Parent=rna-XM_036164037.1;Dbxref=GeneID:226525,GenBank:XP_036019930.1,MGI:MGI:2443881;Name=XP_036019930.1;gbkey=CDS;gene=Rasal2;product=ras GTPase-activating protein nGAP isoform X7;protein_id=XP_036019930.1;extra_copy_number=0
CM058241.1	Liftoff	CDS	158048207	158049068	.	-	.	ID=cds-XP_036019930.1;Parent=rna-XM_036164037.1;Dbxref=GeneID:226525,GenBank:XP_036019930.1,MGI:MGI:2443881;Name=XP_036019930.1;gbkey=CDS;gene=Rasal2;product=ras GTPase-activating protein nGAP isoform X7;protein_id=XP_036019930.1;extra_copy_number=0
CM058241.1	Liftoff	CDS	158049960	158050138	.	-	.	ID=cds-XP_036019930.1;Parent=rna-XM_036164037.1;Dbxref=GeneID:226525,GenBank:XP_036019930.1,MGI:MGI:2443881;Name=XP_036019930.1;gbkey=CDS;gene=Rasal2;product=ras GTPase-activating protein nGAP isoform X7;protein_id=XP_036019930.1;extra_copy_number=0
CM058241.1	Liftoff	CDS	158052426	158052627	.	-	.	ID=cds-XP_036019930.1;Parent=rna-XM_036164037.1;Dbxref=GeneID:226525,GenBank:XP_036019930.1,MGI:MGI:2443881;Name=XP_036019930.1;gbkey=CDS;gene=Rasal2;product=ras GTPase-activating protein nGAP isoform X7;protein_id=XP_036019930.1;extra_copy_number=0
CM058241.1	Liftoff	CDS	158055004	158055240	.	-	.	ID=cds-XP_036019930.1;Parent=rna-XM_036164037.1;Dbxref=GeneID:226525,GenBank:XP_036019930.1,MGI:MGI:2443881;Name=XP_036019930.1;gbkey=CDS;gene=Rasal2;product=ras GTPase-activating protein nGAP isoform X7;protein_id=XP_036019930.1;extra_copy_number=0
CM058241.1	Liftoff	CDS	158055908	158056052	.	-	.	ID=cds-XP_036019930.1;Parent=rna-XM_036164037.1;Dbxref=GeneID:226525,GenBank:XP_036019930.1,MGI:MGI:2443881;Name=XP_036019930.1;gbkey=CDS;gene=Rasal2;product=ras GTPase-activating protein nGAP isoform X7;protein_id=XP_036019930.1;extra_copy_number=0
CM058241.1	Liftoff	CDS	158065444	158065588	.	-	.	ID=cds-XP_036019930.1;Parent=rna-XM_036164037.1;Dbxref=GeneID:226525,GenBank:XP_036019930.1,MGI:MGI:2443881;Name=XP_036019930.1;gbkey=CDS;gene=Rasal2;product=ras GTPase-activating protein nGAP isoform X7;protein_id=XP_036019930.1;extra_copy_number=0
CM058241.1	Liftoff	CDS	158066964	158067518	.	-	.	ID=cds-XP_036019930.1;Parent=rna-XM_036164037.1;Dbxref=GeneID:226525,GenBank:XP_036019930.1,MGI:MGI:2443881;Name=XP_036019930.1;gbkey=CDS;gene=Rasal2;product=ras GTPase-activating protein nGAP isoform X7;protein_id=XP_036019930.1;extra_copy_number=0
CM058241.1	Liftoff	CDS	158068947	158069045	.	-	.	ID=cds-XP_036019930.1;Parent=rna-XM_036164037.1;Dbxref=GeneID:226525,GenBank:XP_036019930.1,MGI:MGI:2443881;Name=XP_036019930.1;gbkey=CDS;gene=Rasal2;product=ras GTPase-activating protein nGAP isoform X7;protein_id=XP_036019930.1;extra_copy_number=0
CM058241.1	Liftoff	CDS	158070400	158070553	.	-	.	ID=cds-XP_036019930.1;Parent=rna-XM_036164037.1;Dbxref=GeneID:226525,GenBank:XP_036019930.1,MGI:MGI:2443881;Name=XP_036019930.1;gbkey=CDS;gene=Rasal2;product=ras GTPase-activating protein nGAP isoform X7;protein_id=XP_036019930.1;extra_copy_number=0
CM058241.1	Liftoff	CDS	158084048	158084157	.	-	.	ID=cds-XP_036019930.1;Parent=rna-XM_036164037.1;Dbxref=GeneID:226525,GenBank:XP_036019930.1,MGI:MGI:2443881;Name=XP_036019930.1;gbkey=CDS;gene=Rasal2;product=ras GTPase-activating protein nGAP isoform X7;protein_id=XP_036019930.1;extra_copy_number=0
CM058241.1	Liftoff	CDS	158121346	158121452	.	-	.	ID=cds-XP_036019930.1;Parent=rna-XM_036164037.1;Dbxref=GeneID:226525,GenBank:XP_036019930.1,MGI:MGI:2443881;Name=XP_036019930.1;gbkey=CDS;gene=Rasal2;product=ras GTPase-activating protein nGAP isoform X7;protein_id=XP_036019930.1;extra_copy_number=0
CM058241.1	Liftoff	CDS	158122216	158122285	.	-	.	ID=cds-XP_036019930.1;Parent=rna-XM_036164037.1;Dbxref=GeneID:226525,GenBank:XP_036019930.1,MGI:MGI:2443881;Name=XP_036019930.1;gbkey=CDS;gene=Rasal2;product=ras GTPase-activating protein nGAP isoform X7;protein_id=XP_036019930.1;extra_copy_number=0
CM058241.1	Liftoff	mRNA	158026472	158148048	.	-	.	ID=rna-XM_036164040.1;Parent=gene-Rasal2;Dbxref=GeneID:226525,GenBank:XM_036164040.1,MGI:MGI:2443881;Name=XM_036164040.1;gbkey=mRNA;gene=Rasal2;model_evidence=Supporting evidence includes similarity to: 2 mRNAs%2C 10 ESTs%2C 9 Proteins%2C 1174 long SRA reads%2C and 99%25 coverage of the annotated genomic feature by RNAseq alignments%2C including 12 samples with support for all annotated introns;product=RAS protein activator like 2%2C transcript variant X8;transcript_id=XM_036164040.1;matches_ref_protein=True;valid_ORF=True;extra_copy_number=0
CM058241.1	Liftoff	exon	158026472	158032176	.	-	.	ID=exon-XM_036164040.1-17;Parent=rna-XM_036164040.1;Dbxref=GeneID:226525,GenBank:XM_036164040.1,MGI:MGI:2443881;gbkey=mRNA;gene=Rasal2;product=RAS protein activator like 2%2C transcript variant X8;transcript_id=XM_036164040.1;extra_copy_number=0
CM058241.1	Liftoff	exon	158034871	158034901	.	-	.	ID=exon-XM_036164040.1-16;Parent=rna-XM_036164040.1;Dbxref=GeneID:226525,GenBank:XM_036164040.1,MGI:MGI:2443881;gbkey=mRNA;gene=Rasal2;product=RAS protein activator like 2%2C transcript variant X8;transcript_id=XM_036164040.1;extra_copy_number=0
CM058241.1	Liftoff	exon	158037491	158037578	.	-	.	ID=exon-XM_036164040.1-15;Parent=rna-XM_036164040.1;Dbxref=GeneID:226525,GenBank:XM_036164040.1,MGI:MGI:2443881;gbkey=mRNA;gene=Rasal2;product=RAS protein activator like 2%2C transcript variant X8;transcript_id=XM_036164040.1;extra_copy_number=0
CM058241.1	Liftoff	exon	158038931	158039133	.	-	.	ID=exon-XM_036164040.1-14;Parent=rna-XM_036164040.1;Dbxref=GeneID:226525,GenBank:XM_036164040.1,MGI:MGI:2443881;gbkey=mRNA;gene=Rasal2;product=RAS protein activator like 2%2C transcript variant X8;transcript_id=XM_036164040.1;extra_copy_number=0
CM058241.1	Liftoff	exon	158041074	158041208	.	-	.	ID=exon-XM_036164040.1-13;Parent=rna-XM_036164040.1;Dbxref=GeneID:226525,GenBank:XM_036164040.1,MGI:MGI:2443881;gbkey=mRNA;gene=Rasal2;product=RAS protein activator like 2%2C transcript variant X8;transcript_id=XM_036164040.1;extra_copy_number=0
CM058241.1	Liftoff	exon	158048207	158049068	.	-	.	ID=exon-XM_036164040.1-12;Parent=rna-XM_036164040.1;Dbxref=GeneID:226525,GenBank:XM_036164040.1,MGI:MGI:2443881;gbkey=mRNA;gene=Rasal2;product=RAS protein activator like 2%2C transcript variant X8;transcript_id=XM_036164040.1;extra_copy_number=0
CM058241.1	Liftoff	exon	158049960	158050138	.	-	.	ID=exon-XM_036164040.1-11;Parent=rna-XM_036164040.1;Dbxref=GeneID:226525,GenBank:XM_036164040.1,MGI:MGI:2443881;gbkey=mRNA;gene=Rasal2;product=RAS protein activator like 2%2C transcript variant X8;transcript_id=XM_036164040.1;extra_copy_number=0
CM058241.1	Liftoff	exon	158052426	158052627	.	-	.	ID=exon-XM_036164040.1-10;Parent=rna-XM_036164040.1;Dbxref=GeneID:226525,GenBank:XM_036164040.1,MGI:MGI:2443881;gbkey=mRNA;gene=Rasal2;product=RAS protein activator like 2%2C transcript variant X8;transcript_id=XM_036164040.1;extra_copy_number=0
CM058241.1	Liftoff	exon	158055004	158055240	.	-	.	ID=exon-XM_036164040.1-9;Parent=rna-XM_036164040.1;Dbxref=GeneID:226525,GenBank:XM_036164040.1,MGI:MGI:2443881;gbkey=mRNA;gene=Rasal2;product=RAS protein activator like 2%2C transcript variant X8;transcript_id=XM_036164040.1;extra_copy_number=0
CM058241.1	Liftoff	exon	158055908	158056052	.	-	.	ID=exon-XM_036164040.1-8;Parent=rna-XM_036164040.1;Dbxref=GeneID:226525,GenBank:XM_036164040.1,MGI:MGI:2443881;gbkey=mRNA;gene=Rasal2;product=RAS protein activator like 2%2C transcript variant X8;transcript_id=XM_036164040.1;extra_copy_number=0
CM058241.1	Liftoff	exon	158065444	158065588	.	-	.	ID=exon-XM_036164040.1-7;Parent=rna-XM_036164040.1;Dbxref=GeneID:226525,GenBank:XM_036164040.1,MGI:MGI:2443881;gbkey=mRNA;gene=Rasal2;product=RAS protein activator like 2%2C transcript variant X8;transcript_id=XM_036164040.1;extra_copy_number=0
CM058241.1	Liftoff	exon	158066964	158067518	.	-	.	ID=exon-XM_036164040.1-6;Parent=rna-XM_036164040.1;Dbxref=GeneID:226525,GenBank:XM_036164040.1,MGI:MGI:2443881;gbkey=mRNA;gene=Rasal2;product=RAS protein activator like 2%2C transcript variant X8;transcript_id=XM_036164040.1;extra_copy_number=0
CM058241.1	Liftoff	exon	158068947	158069045	.	-	.	ID=exon-XM_036164040.1-5;Parent=rna-XM_036164040.1;Dbxref=GeneID:226525,GenBank:XM_036164040.1,MGI:MGI:2443881;gbkey=mRNA;gene=Rasal2;product=RAS protein activator like 2%2C transcript variant X8;transcript_id=XM_036164040.1;extra_copy_number=0
CM058241.1	Liftoff	exon	158070400	158070553	.	-	.	ID=exon-XM_036164040.1-4;Parent=rna-XM_036164040.1;Dbxref=GeneID:226525,GenBank:XM_036164040.1,MGI:MGI:2443881;gbkey=mRNA;gene=Rasal2;product=RAS protein activator like 2%2C transcript variant X8;transcript_id=XM_036164040.1;extra_copy_number=0
CM058241.1	Liftoff	exon	158084048	158084157	.	-	.	ID=exon-XM_036164040.1-3;Parent=rna-XM_036164040.1;Dbxref=GeneID:226525,GenBank:XM_036164040.1,MGI:MGI:2443881;gbkey=mRNA;gene=Rasal2;product=RAS protein activator like 2%2C transcript variant X8;transcript_id=XM_036164040.1;extra_copy_number=0
CM058241.1	Liftoff	exon	158121346	158121452	.	-	.	ID=exon-XM_036164040.1-2;Parent=rna-XM_036164040.1;Dbxref=GeneID:226525,GenBank:XM_036164040.1,MGI:MGI:2443881;gbkey=mRNA;gene=Rasal2;product=RAS protein activator like 2%2C transcript variant X8;transcript_id=XM_036164040.1;extra_copy_number=0
CM058241.1	Liftoff	exon	158147865	158148048	.	-	.	ID=exon-XM_036164040.1-1;Parent=rna-XM_036164040.1;Dbxref=GeneID:226525,GenBank:XM_036164040.1,MGI:MGI:2443881;gbkey=mRNA;gene=Rasal2;product=RAS protein activator like 2%2C transcript variant X8;transcript_id=XM_036164040.1;extra_copy_number=0
CM058241.1	Liftoff	CDS	158032034	158032176	.	-	.	ID=cds-XP_036019933.1;Parent=rna-XM_036164040.1;Dbxref=GeneID:226525,GenBank:XP_036019933.1,MGI:MGI:2443881;Name=XP_036019933.1;gbkey=CDS;gene=Rasal2;product=ras GTPase-activating protein nGAP isoform X8;protein_id=XP_036019933.1;extra_copy_number=0
CM058241.1	Liftoff	CDS	158034871	158034901	.	-	.	ID=cds-XP_036019933.1;Parent=rna-XM_036164040.1;Dbxref=GeneID:226525,GenBank:XP_036019933.1,MGI:MGI:2443881;Name=XP_036019933.1;gbkey=CDS;gene=Rasal2;product=ras GTPase-activating protein nGAP isoform X8;protein_id=XP_036019933.1;extra_copy_number=0
CM058241.1	Liftoff	CDS	158037491	158037578	.	-	.	ID=cds-XP_036019933.1;Parent=rna-XM_036164040.1;Dbxref=GeneID:226525,GenBank:XP_036019933.1,MGI:MGI:2443881;Name=XP_036019933.1;gbkey=CDS;gene=Rasal2;product=ras GTPase-activating protein nGAP isoform X8;protein_id=XP_036019933.1;extra_copy_number=0
CM058241.1	Liftoff	CDS	158038931	158039133	.	-	.	ID=cds-XP_036019933.1;Parent=rna-XM_036164040.1;Dbxref=GeneID:226525,GenBank:XP_036019933.1,MGI:MGI:2443881;Name=XP_036019933.1;gbkey=CDS;gene=Rasal2;product=ras GTPase-activating protein nGAP isoform X8;protein_id=XP_036019933.1;extra_copy_number=0
CM058241.1	Liftoff	CDS	158041074	158041208	.	-	.	ID=cds-XP_036019933.1;Parent=rna-XM_036164040.1;Dbxref=GeneID:226525,GenBank:XP_036019933.1,MGI:MGI:2443881;Name=XP_036019933.1;gbkey=CDS;gene=Rasal2;product=ras GTPase-activating protein nGAP isoform X8;protein_id=XP_036019933.1;extra_copy_number=0
CM058241.1	Liftoff	CDS	158048207	158049068	.	-	.	ID=cds-XP_036019933.1;Parent=rna-XM_036164040.1;Dbxref=GeneID:226525,GenBank:XP_036019933.1,MGI:MGI:2443881;Name=XP_036019933.1;gbkey=CDS;gene=Rasal2;product=ras GTPase-activating protein nGAP isoform X8;protein_id=XP_036019933.1;extra_copy_number=0
CM058241.1	Liftoff	CDS	158049960	158050138	.	-	.	ID=cds-XP_036019933.1;Parent=rna-XM_036164040.1;Dbxref=GeneID:226525,GenBank:XP_036019933.1,MGI:MGI:2443881;Name=XP_036019933.1;gbkey=CDS;gene=Rasal2;product=ras GTPase-activating protein nGAP isoform X8;protein_id=XP_036019933.1;extra_copy_number=0
CM058241.1	Liftoff	CDS	158052426	158052627	.	-	.	ID=cds-XP_036019933.1;Parent=rna-XM_036164040.1;Dbxref=GeneID:226525,GenBank:XP_036019933.1,MGI:MGI:2443881;Name=XP_036019933.1;gbkey=CDS;gene=Rasal2;product=ras GTPase-activating protein nGAP isoform X8;protein_id=XP_036019933.1;extra_copy_number=0
CM058241.1	Liftoff	CDS	158055004	158055240	.	-	.	ID=cds-XP_036019933.1;Parent=rna-XM_036164040.1;Dbxref=GeneID:226525,GenBank:XP_036019933.1,MGI:MGI:2443881;Name=XP_036019933.1;gbkey=CDS;gene=Rasal2;product=ras GTPase-activating protein nGAP isoform X8;protein_id=XP_036019933.1;extra_copy_number=0
CM058241.1	Liftoff	CDS	158055908	158056052	.	-	.	ID=cds-XP_036019933.1;Parent=rna-XM_036164040.1;Dbxref=GeneID:226525,GenBank:XP_036019933.1,MGI:MGI:2443881;Name=XP_036019933.1;gbkey=CDS;gene=Rasal2;product=ras GTPase-activating protein nGAP isoform X8;protein_id=XP_036019933.1;extra_copy_number=0
CM058241.1	Liftoff	CDS	158065444	158065588	.	-	.	ID=cds-XP_036019933.1;Parent=rna-XM_036164040.1;Dbxref=GeneID:226525,GenBank:XP_036019933.1,MGI:MGI:2443881;Name=XP_036019933.1;gbkey=CDS;gene=Rasal2;product=ras GTPase-activating protein nGAP isoform X8;protein_id=XP_036019933.1;extra_copy_number=0
CM058241.1	Liftoff	CDS	158066964	158067518	.	-	.	ID=cds-XP_036019933.1;Parent=rna-XM_036164040.1;Dbxref=GeneID:226525,GenBank:XP_036019933.1,MGI:MGI:2443881;Name=XP_036019933.1;gbkey=CDS;gene=Rasal2;product=ras GTPase-activating protein nGAP isoform X8;protein_id=XP_036019933.1;extra_copy_number=0
CM058241.1	Liftoff	CDS	158068947	158069045	.	-	.	ID=cds-XP_036019933.1;Parent=rna-XM_036164040.1;Dbxref=GeneID:226525,GenBank:XP_036019933.1,MGI:MGI:2443881;Name=XP_036019933.1;gbkey=CDS;gene=Rasal2;product=ras GTPase-activating protein nGAP isoform X8;protein_id=XP_036019933.1;extra_copy_number=0
CM058241.1	Liftoff	CDS	158070400	158070553	.	-	.	ID=cds-XP_036019933.1;Parent=rna-XM_036164040.1;Dbxref=GeneID:226525,GenBank:XP_036019933.1,MGI:MGI:2443881;Name=XP_036019933.1;gbkey=CDS;gene=Rasal2;product=ras GTPase-activating protein nGAP isoform X8;protein_id=XP_036019933.1;extra_copy_number=0
CM058241.1	Liftoff	CDS	158084048	158084157	.	-	.	ID=cds-XP_036019933.1;Parent=rna-XM_036164040.1;Dbxref=GeneID:226525,GenBank:XP_036019933.1,MGI:MGI:2443881;Name=XP_036019933.1;gbkey=CDS;gene=Rasal2;product=ras GTPase-activating protein nGAP isoform X8;protein_id=XP_036019933.1;extra_copy_number=0
CM058241.1	Liftoff	CDS	158121346	158121452	.	-	.	ID=cds-XP_036019933.1;Parent=rna-XM_036164040.1;Dbxref=GeneID:226525,GenBank:XP_036019933.1,MGI:MGI:2443881;Name=XP_036019933.1;gbkey=CDS;gene=Rasal2;product=ras GTPase-activating protein nGAP isoform X8;protein_id=XP_036019933.1;extra_copy_number=0
CM058241.1	Liftoff	CDS	158147865	158147877	.	-	.	ID=cds-XP_036019933.1;Parent=rna-XM_036164040.1;Dbxref=GeneID:226525,GenBank:XP_036019933.1,MGI:MGI:2443881;Name=XP_036019933.1;gbkey=CDS;gene=Rasal2;product=ras GTPase-activating protein nGAP isoform X8;protein_id=XP_036019933.1;extra_copy_number=0
CM058241.1	Liftoff	gene	158144430	158151028	.	+	.	ID=gene-Gm51654;Dbxref=GeneID:115487131,MGI:MGI:6365398;Name=Gm51654;description=predicted gene%2C 51654;gbkey=Gene;gene=Gm51654;gene_biotype=lncRNA;coverage=1.0;sequence_ID=1.0;extra_copy_number=0;copy_num_ID=gene-Gm51654_0
CM058241.1	Liftoff	lnc_RNA	158144430	158151028	.	+	.	ID=rna-XR_003948074.1;Parent=gene-Gm51654;Dbxref=GeneID:115487131,GenBank:XR_003948074.1,MGI:MGI:6365398;Name=XR_003948074.1;gbkey=ncRNA;gene=Gm51654;model_evidence=Supporting evidence includes similarity to: 1 long SRA read%2C and 95%25 coverage of the annotated genomic feature by RNAseq alignments%2C including 5 samples with support for all annotated introns;product=predicted gene%2C 51654%2C transcript variant X1;transcript_id=XR_003948074.1;extra_copy_number=0
CM058241.1	Liftoff	exon	158144430	158145631	.	+	.	ID=exon-XR_003948074.1-1;Parent=rna-XR_003948074.1;Dbxref=GeneID:115487131,GenBank:XR_003948074.1,MGI:MGI:6365398;gbkey=ncRNA;gene=Gm51654;product=predicted gene%2C 51654%2C transcript variant X1;transcript_id=XR_003948074.1;extra_copy_number=0
CM058241.1	Liftoff	exon	158148746	158148852	.	+	.	ID=exon-XR_003948074.1-2;Parent=rna-XR_003948074.1;Dbxref=GeneID:115487131,GenBank:XR_003948074.1,MGI:MGI:6365398;gbkey=ncRNA;gene=Gm51654;product=predicted gene%2C 51654%2C transcript variant X1;transcript_id=XR_003948074.1;extra_copy_number=0
CM058241.1	Liftoff	exon	158150924	158151028	.	+	.	ID=exon-XR_003948074.1-3;Parent=rna-XR_003948074.1;Dbxref=GeneID:115487131,GenBank:XR_003948074.1,MGI:MGI:6365398;gbkey=ncRNA;gene=Gm51654;product=predicted gene%2C 51654%2C transcript variant X1;transcript_id=XR_003948074.1;extra_copy_number=0
CM058241.1	Liftoff	lnc_RNA	158148100	158151028	.	+	.	ID=rna-XR_003948075.1;Parent=gene-Gm51654;Dbxref=GeneID:115487131,GenBank:XR_003948075.1,MGI:MGI:6365398;Name=XR_003948075.1;gbkey=ncRNA;gene=Gm51654;model_evidence=Supporting evidence includes similarity to: 100%25 coverage of the annotated genomic feature by RNAseq alignments%2C including 2 samples with support for all annotated introns;product=predicted gene%2C 51654%2C transcript variant X2;transcript_id=XR_003948075.1;extra_copy_number=0
CM058241.1	Liftoff	exon	158148100	158148188	.	+	.	ID=exon-XR_003948075.1-1;Parent=rna-XR_003948075.1;Dbxref=GeneID:115487131,GenBank:XR_003948075.1,MGI:MGI:6365398;gbkey=ncRNA;gene=Gm51654;product=predicted gene%2C 51654%2C transcript variant X2;transcript_id=XR_003948075.1;extra_copy_number=0
CM058241.1	Liftoff	exon	158148746	158148852	.	+	.	ID=exon-XR_003948075.1-2;Parent=rna-XR_003948075.1;Dbxref=GeneID:115487131,GenBank:XR_003948075.1,MGI:MGI:6365398;gbkey=ncRNA;gene=Gm51654;product=predicted gene%2C 51654%2C transcript variant X2;transcript_id=XR_003948075.1;extra_copy_number=0
CM058241.1	Liftoff	exon	158150924	158151028	.	+	.	ID=exon-XR_003948075.1-3;Parent=rna-XR_003948075.1;Dbxref=GeneID:115487131,GenBank:XR_003948075.1,MGI:MGI:6365398;gbkey=ncRNA;gene=Gm51654;product=predicted gene%2C 51654%2C transcript variant X2;transcript_id=XR_003948075.1;extra_copy_number=0
CM058241.1	Liftoff	match	158209155	158209900	.	+	.	ID=4ccbf04f-148f-4d13-876f-06de406d91a3;Target=NG_018524.1 1 746 -;assembly_bases_aln=746;assembly_bases_seq=746;bit_score=1389.39;blast_aligner=1;blast_score=746;common_component=0;e_value=0;filter_score=0;for_remapping=2;gap_count=0;hsp_percent_coverage=100;matchable_bases=746;matched_bases=746;num_ident=746;num_mismatch=0;pct_coverage=100;pct_coverage_hiqual=100;pct_identity_gap=100;pct_identity_gapopen_only=100;pct_identity_ungap=100;rank=1;weighted_identity=1;coverage=1.0;sequence_ID=1.0;extra_copy_number=0;copy_num_ID=4ccbf04f-148f-4d13-876f-06de406d91a3_0
CM058241.1	Liftoff	pseudogene	158209255	158209800	.	-	.	ID=gene-Gm18302;Dbxref=GeneID:100416884,MGI:MGI:5010487;Name=Gm18302;description=predicted gene%2C 18302;gbkey=Gene;gene=Gm18302;gene_biotype=pseudogene;pseudo=true;coverage=1.0;sequence_ID=1.0;extra_copy_number=0;copy_num_ID=gene-Gm18302_0
CM058241.1	Liftoff	match	158255898	158256712	.	+	.	ID=12cefd3f-c2c2-4955-b273-26ba42b1832f;Target=NG_018650.1 1 815 +;assembly_bases_aln=815;assembly_bases_seq=815;bit_score=1517.81;blast_aligner=1;blast_score=815;common_component=0;e_value=0;filter_score=0;for_remapping=2;gap_count=0;hsp_percent_coverage=100;matchable_bases=815;matched_bases=815;num_ident=815;num_mismatch=0;pct_coverage=100;pct_coverage_hiqual=100;pct_identity_gap=100;pct_identity_gapopen_only=100;pct_identity_ungap=100;rank=1;weighted_identity=1;coverage=1.0;sequence_ID=1.0;extra_copy_number=0;copy_num_ID=12cefd3f-c2c2-4955-b273-26ba42b1832f_0
CM058241.1	Liftoff	pseudogene	158255998	158256612	.	+	.	ID=gene-Gm19048;Dbxref=GeneID:100418166,MGI:MGI:5011233;Name=Gm19048;description=predicted gene%2C 19048;gbkey=Gene;gene=Gm19048;gene_biotype=pseudogene;pseudo=true;coverage=1.0;sequence_ID=1.0;extra_copy_number=0;copy_num_ID=gene-Gm19048_0
CM058241.1	Liftoff	match	158274961	158275778	.	+	.	ID=508fc299-cf60-4693-a4d9-6303a60174df;Target=NG_005257.3 1 818 -;assembly_bases_aln=818;assembly_bases_seq=818;bit_score=1523.39;blast_aligner=1;blast_score=818;common_component=0;e_value=0;filter_score=0;for_remapping=2;gap_count=0;hsp_percent_coverage=100;matchable_bases=818;matched_bases=818;num_ident=818;num_mismatch=0;pct_coverage=100;pct_coverage_hiqual=100;pct_identity_gap=100;pct_identity_gapopen_only=100;pct_identity_ungap=100;rank=1;weighted_identity=1;coverage=1.0;sequence_ID=1.0;extra_copy_number=0;copy_num_ID=508fc299-cf60-4693-a4d9-6303a60174df_0
CM058241.1	Liftoff	pseudogene	158275061	158275678	.	-	.	ID=gene-Gm6058;Dbxref=GeneID:606525,MGI:MGI:3648617;Name=Gm6058;description=predicted gene 6058;gbkey=Gene;gene=Gm6058;gene_biotype=pseudogene;gene_synonym=EG606525,Gabarapl2-ps1_1522.1;pseudo=true;coverage=1.0;sequence_ID=1.0;extra_copy_number=0;copy_num_ID=gene-Gm6058_0
CM058241.1	Liftoff	gene	158303689	158311573	.	+	.	ID=gene-2810025M15Rik;Dbxref=GeneID:69953,MGI:MGI:1917203;Name=2810025M15Rik;description=RIKEN cDNA 2810025M15 gene;gbkey=Gene;gene=2810025M15Rik;gene_biotype=lncRNA;coverage=1.0;sequence_ID=1.0;extra_copy_number=0;copy_num_ID=gene-2810025M15Rik_0
CM058241.1	Liftoff	lnc_RNA	158303689	158311573	.	+	.	ID=rna-NR_027984.1;Parent=gene-2810025M15Rik;Dbxref=GeneID:69953,GenBank:NR_027984.1,MGI:MGI:1917203;Name=NR_027984.1;gbkey=ncRNA;gene=2810025M15Rik;product=RIKEN cDNA 2810025M15 gene;transcript_id=NR_027984.1;extra_copy_number=0
CM058241.1	Liftoff	exon	158303689	158304462	.	+	.	ID=exon-NR_027984.1-1;Parent=rna-NR_027984.1;Dbxref=GeneID:69953,GenBank:NR_027984.1,MGI:MGI:1917203;gbkey=ncRNA;gene=2810025M15Rik;product=RIKEN cDNA 2810025M15 gene;transcript_id=NR_027984.1;extra_copy_number=0
CM058241.1	Liftoff	exon	158305081	158305132	.	+	.	ID=exon-NR_027984.1-2;Parent=rna-NR_027984.1;Dbxref=GeneID:69953,GenBank:NR_027984.1,MGI:MGI:1917203;gbkey=ncRNA;gene=2810025M15Rik;product=RIKEN cDNA 2810025M15 gene;transcript_id=NR_027984.1;extra_copy_number=0
CM058241.1	Liftoff	exon	158311206	158311573	.	+	.	ID=exon-NR_027984.1-3;Parent=rna-NR_027984.1;Dbxref=GeneID:69953,GenBank:NR_027984.1,MGI:MGI:1917203;gbkey=ncRNA;gene=2810025M15Rik;product=RIKEN cDNA 2810025M15 gene;transcript_id=NR_027984.1;extra_copy_number=0
CM058241.1	Liftoff	gene	158343851	158381341	.	+	.	ID=gene-Cryzl2;Dbxref=GeneID:226527,MGI:MGI:2448516;Name=Cryzl2;description=crystallin zeta like 2;gbkey=Gene;gene=Cryzl2;gene_biotype=protein_coding;coverage=1.0;sequence_ID=1.0;valid_ORFs=7;extra_copy_number=0;copy_num_ID=gene-Cryzl2_0
CM058241.1	Liftoff	mRNA	158343851	158381341	.	+	.	ID=rna-XM_036164051.1;Parent=gene-Cryzl2;Dbxref=GeneID:226527,GenBank:XM_036164051.1,MGI:MGI:2448516;Name=XM_036164051.1;gbkey=mRNA;gene=Cryzl2;model_evidence=Supporting evidence includes similarity to: 5 mRNAs%2C 13 ESTs%2C 3 Proteins%2C 206 long SRA reads%2C and 91%25 coverage of the annotated genomic feature by RNAseq alignments%2C including 4 samples with support for all annotated introns;product=crystallin zeta like 2%2C transcript variant X2;transcript_id=XM_036164051.1;matches_ref_protein=True;valid_ORF=True;extra_copy_number=0
CM058241.1	Liftoff	exon	158343851	158343908	.	+	.	ID=exon-XM_036164051.1-1;Parent=rna-XM_036164051.1;Dbxref=GeneID:226527,GenBank:XM_036164051.1,MGI:MGI:2448516;gbkey=mRNA;gene=Cryzl2;product=crystallin zeta like 2%2C transcript variant X2;transcript_id=XM_036164051.1;extra_copy_number=0
CM058241.1	Liftoff	exon	158349726	158349984	.	+	.	ID=exon-XM_036164051.1-2;Parent=rna-XM_036164051.1;Dbxref=GeneID:226527,GenBank:XM_036164051.1,MGI:MGI:2448516;gbkey=mRNA;gene=Cryzl2;product=crystallin zeta like 2%2C transcript variant X2;transcript_id=XM_036164051.1;extra_copy_number=0
CM058241.1	Liftoff	exon	158350085	158350193	.	+	.	ID=exon-XM_036164051.1-3;Parent=rna-XM_036164051.1;Dbxref=GeneID:226527,GenBank:XM_036164051.1,MGI:MGI:2448516;gbkey=mRNA;gene=Cryzl2;product=crystallin zeta like 2%2C transcript variant X2;transcript_id=XM_036164051.1;extra_copy_number=0
CM058241.1	Liftoff	exon	158353294	158353390	.	+	.	ID=exon-XM_036164051.1-4;Parent=rna-XM_036164051.1;Dbxref=GeneID:226527,GenBank:XM_036164051.1,MGI:MGI:2448516;gbkey=mRNA;gene=Cryzl2;product=crystallin zeta like 2%2C transcript variant X2;transcript_id=XM_036164051.1;extra_copy_number=0
CM058241.1	Liftoff	exon	158355750	158355808	.	+	.	ID=exon-XM_036164051.1-5;Parent=rna-XM_036164051.1;Dbxref=GeneID:226527,GenBank:XM_036164051.1,MGI:MGI:2448516;gbkey=mRNA;gene=Cryzl2;product=crystallin zeta like 2%2C transcript variant X2;transcript_id=XM_036164051.1;extra_copy_number=0
CM058241.1	Liftoff	exon	158356306	158356371	.	+	.	ID=exon-XM_036164051.1-6;Parent=rna-XM_036164051.1;Dbxref=GeneID:226527,GenBank:XM_036164051.1,MGI:MGI:2448516;gbkey=mRNA;gene=Cryzl2;product=crystallin zeta like 2%2C transcript variant X2;transcript_id=XM_036164051.1;extra_copy_number=0
CM058241.1	Liftoff	exon	158357053	158357162	.	+	.	ID=exon-XM_036164051.1-7;Parent=rna-XM_036164051.1;Dbxref=GeneID:226527,GenBank:XM_036164051.1,MGI:MGI:2448516;gbkey=mRNA;gene=Cryzl2;product=crystallin zeta like 2%2C transcript variant X2;transcript_id=XM_036164051.1;extra_copy_number=0
CM058241.1	Liftoff	exon	158358507	158358588	.	+	.	ID=exon-XM_036164051.1-8;Parent=rna-XM_036164051.1;Dbxref=GeneID:226527,GenBank:XM_036164051.1,MGI:MGI:2448516;gbkey=mRNA;gene=Cryzl2;product=crystallin zeta like 2%2C transcript variant X2;transcript_id=XM_036164051.1;extra_copy_number=0
CM058241.1	Liftoff	exon	158361957	158362138	.	+	.	ID=exon-XM_036164051.1-9;Parent=rna-XM_036164051.1;Dbxref=GeneID:226527,GenBank:XM_036164051.1,MGI:MGI:2448516;gbkey=mRNA;gene=Cryzl2;product=crystallin zeta like 2%2C transcript variant X2;transcript_id=XM_036164051.1;extra_copy_number=0
CM058241.1	Liftoff	exon	158363529	158363757	.	+	.	ID=exon-XM_036164051.1-10;Parent=rna-XM_036164051.1;Dbxref=GeneID:226527,GenBank:XM_036164051.1,MGI:MGI:2448516;gbkey=mRNA;gene=Cryzl2;product=crystallin zeta like 2%2C transcript variant X2;transcript_id=XM_036164051.1;extra_copy_number=0
CM058241.1	Liftoff	exon	158379784	158381341	.	+	.	ID=exon-XM_036164051.1-11;Parent=rna-XM_036164051.1;Dbxref=GeneID:226527,GenBank:XM_036164051.1,MGI:MGI:2448516;gbkey=mRNA;gene=Cryzl2;product=crystallin zeta like 2%2C transcript variant X2;transcript_id=XM_036164051.1;extra_copy_number=0
CM058241.1	Liftoff	CDS	158349935	158349984	.	+	.	ID=cds-XP_036019944.1;Parent=rna-XM_036164051.1;Dbxref=GeneID:226527,GenBank:XP_036019944.1,MGI:MGI:2448516;Name=XP_036019944.1;gbkey=CDS;gene=Cryzl2;product=quinone oxidoreductase-like protein 2 isoform X1;protein_id=XP_036019944.1;extra_copy_number=0
CM058241.1	Liftoff	CDS	158350085	158350193	.	+	.	ID=cds-XP_036019944.1;Parent=rna-XM_036164051.1;Dbxref=GeneID:226527,GenBank:XP_036019944.1,MGI:MGI:2448516;Name=XP_036019944.1;gbkey=CDS;gene=Cryzl2;product=quinone oxidoreductase-like protein 2 isoform X1;protein_id=XP_036019944.1;extra_copy_number=0
CM058241.1	Liftoff	CDS	158353294	158353390	.	+	.	ID=cds-XP_036019944.1;Parent=rna-XM_036164051.1;Dbxref=GeneID:226527,GenBank:XP_036019944.1,MGI:MGI:2448516;Name=XP_036019944.1;gbkey=CDS;gene=Cryzl2;product=quinone oxidoreductase-like protein 2 isoform X1;protein_id=XP_036019944.1;extra_copy_number=0
CM058241.1	Liftoff	CDS	158355750	158355808	.	+	.	ID=cds-XP_036019944.1;Parent=rna-XM_036164051.1;Dbxref=GeneID:226527,GenBank:XP_036019944.1,MGI:MGI:2448516;Name=XP_036019944.1;gbkey=CDS;gene=Cryzl2;product=quinone oxidoreductase-like protein 2 isoform X1;protein_id=XP_036019944.1;extra_copy_number=0
CM058241.1	Liftoff	CDS	158356306	158356371	.	+	.	ID=cds-XP_036019944.1;Parent=rna-XM_036164051.1;Dbxref=GeneID:226527,GenBank:XP_036019944.1,MGI:MGI:2448516;Name=XP_036019944.1;gbkey=CDS;gene=Cryzl2;product=quinone oxidoreductase-like protein 2 isoform X1;protein_id=XP_036019944.1;extra_copy_number=0
CM058241.1	Liftoff	CDS	158357053	158357162	.	+	.	ID=cds-XP_036019944.1;Parent=rna-XM_036164051.1;Dbxref=GeneID:226527,GenBank:XP_036019944.1,MGI:MGI:2448516;Name=XP_036019944.1;gbkey=CDS;gene=Cryzl2;product=quinone oxidoreductase-like protein 2 isoform X1;protein_id=XP_036019944.1;extra_copy_number=0
CM058241.1	Liftoff	CDS	158358507	158358588	.	+	.	ID=cds-XP_036019944.1;Parent=rna-XM_036164051.1;Dbxref=GeneID:226527,GenBank:XP_036019944.1,MGI:MGI:2448516;Name=XP_036019944.1;gbkey=CDS;gene=Cryzl2;product=quinone oxidoreductase-like protein 2 isoform X1;protein_id=XP_036019944.1;extra_copy_number=0
CM058241.1	Liftoff	CDS	158361957	158362138	.	+	.	ID=cds-XP_036019944.1;Parent=rna-XM_036164051.1;Dbxref=GeneID:226527,GenBank:XP_036019944.1,MGI:MGI:2448516;Name=XP_036019944.1;gbkey=CDS;gene=Cryzl2;product=quinone oxidoreductase-like protein 2 isoform X1;protein_id=XP_036019944.1;extra_copy_number=0
CM058241.1	Liftoff	CDS	158363529	158363757	.	+	.	ID=cds-XP_036019944.1;Parent=rna-XM_036164051.1;Dbxref=GeneID:226527,GenBank:XP_036019944.1,MGI:MGI:2448516;Name=XP_036019944.1;gbkey=CDS;gene=Cryzl2;product=quinone oxidoreductase-like protein 2 isoform X1;protein_id=XP_036019944.1;extra_copy_number=0
CM058241.1	Liftoff	CDS	158379784	158379852	.	+	.	ID=cds-XP_036019944.1;Parent=rna-XM_036164051.1;Dbxref=GeneID:226527,GenBank:XP_036019944.1,MGI:MGI:2448516;Name=XP_036019944.1;gbkey=CDS;gene=Cryzl2;product=quinone oxidoreductase-like protein 2 isoform X1;protein_id=XP_036019944.1;extra_copy_number=0
CM058241.1	Liftoff	mRNA	158347057	158381341	.	+	.	ID=rna-XM_017319995.1;Parent=gene-Cryzl2;Dbxref=GeneID:226527,GenBank:XM_017319995.1,MGI:MGI:2448516;Name=XM_017319995.1;gbkey=mRNA;gene=Cryzl2;model_evidence=Supporting evidence includes similarity to: 5 mRNAs%2C 13 ESTs%2C 3 Proteins%2C 207 long SRA reads%2C and 91%25 coverage of the annotated genomic feature by RNAseq alignments%2C including 13 samples with support for all annotated introns;product=crystallin zeta like 2%2C transcript variant X1;transcript_id=XM_017319995.1;matches_ref_protein=True;valid_ORF=True;extra_copy_number=0
CM058241.1	Liftoff	exon	158347057	158347186	.	+	.	ID=exon-XM_017319995.1-1;Parent=rna-XM_017319995.1;Dbxref=GeneID:226527,GenBank:XM_017319995.1,MGI:MGI:2448516;gbkey=mRNA;gene=Cryzl2;product=crystallin zeta like 2%2C transcript variant X1;transcript_id=XM_017319995.1;extra_copy_number=0
CM058241.1	Liftoff	exon	158349726	158349984	.	+	.	ID=exon-XM_017319995.1-2;Parent=rna-XM_017319995.1;Dbxref=GeneID:226527,GenBank:XM_017319995.1,MGI:MGI:2448516;gbkey=mRNA;gene=Cryzl2;product=crystallin zeta like 2%2C transcript variant X1;transcript_id=XM_017319995.1;extra_copy_number=0
CM058241.1	Liftoff	exon	158350085	158350193	.	+	.	ID=exon-XM_017319995.1-3;Parent=rna-XM_017319995.1;Dbxref=GeneID:226527,GenBank:XM_017319995.1,MGI:MGI:2448516;gbkey=mRNA;gene=Cryzl2;product=crystallin zeta like 2%2C transcript variant X1;transcript_id=XM_017319995.1;extra_copy_number=0
CM058241.1	Liftoff	exon	158353294	158353390	.	+	.	ID=exon-XM_017319995.1-4;Parent=rna-XM_017319995.1;Dbxref=GeneID:226527,GenBank:XM_017319995.1,MGI:MGI:2448516;gbkey=mRNA;gene=Cryzl2;product=crystallin zeta like 2%2C transcript variant X1;transcript_id=XM_017319995.1;extra_copy_number=0
CM058241.1	Liftoff	exon	158355750	158355808	.	+	.	ID=exon-XM_017319995.1-5;Parent=rna-XM_017319995.1;Dbxref=GeneID:226527,GenBank:XM_017319995.1,MGI:MGI:2448516;gbkey=mRNA;gene=Cryzl2;product=crystallin zeta like 2%2C transcript variant X1;transcript_id=XM_017319995.1;extra_copy_number=0
CM058241.1	Liftoff	exon	158356306	158356371	.	+	.	ID=exon-XM_017319995.1-6;Parent=rna-XM_017319995.1;Dbxref=GeneID:226527,GenBank:XM_017319995.1,MGI:MGI:2448516;gbkey=mRNA;gene=Cryzl2;product=crystallin zeta like 2%2C transcript variant X1;transcript_id=XM_017319995.1;extra_copy_number=0
CM058241.1	Liftoff	exon	158357053	158357162	.	+	.	ID=exon-XM_017319995.1-7;Parent=rna-XM_017319995.1;Dbxref=GeneID:226527,GenBank:XM_017319995.1,MGI:MGI:2448516;gbkey=mRNA;gene=Cryzl2;product=crystallin zeta like 2%2C transcript variant X1;transcript_id=XM_017319995.1;extra_copy_number=0
CM058241.1	Liftoff	exon	158358507	158358588	.	+	.	ID=exon-XM_017319995.1-8;Parent=rna-XM_017319995.1;Dbxref=GeneID:226527,GenBank:XM_017319995.1,MGI:MGI:2448516;gbkey=mRNA;gene=Cryzl2;product=crystallin zeta like 2%2C transcript variant X1;transcript_id=XM_017319995.1;extra_copy_number=0
CM058241.1	Liftoff	exon	158361957	158362138	.	+	.	ID=exon-XM_017319995.1-9;Parent=rna-XM_017319995.1;Dbxref=GeneID:226527,GenBank:XM_017319995.1,MGI:MGI:2448516;gbkey=mRNA;gene=Cryzl2;product=crystallin zeta like 2%2C transcript variant X1;transcript_id=XM_017319995.1;extra_copy_number=0
CM058241.1	Liftoff	exon	158363529	158363757	.	+	.	ID=exon-XM_017319995.1-10;Parent=rna-XM_017319995.1;Dbxref=GeneID:226527,GenBank:XM_017319995.1,MGI:MGI:2448516;gbkey=mRNA;gene=Cryzl2;product=crystallin zeta like 2%2C transcript variant X1;transcript_id=XM_017319995.1;extra_copy_number=0
CM058241.1	Liftoff	exon	158379784	158381341	.	+	.	ID=exon-XM_017319995.1-11;Parent=rna-XM_017319995.1;Dbxref=GeneID:226527,GenBank:XM_017319995.1,MGI:MGI:2448516;gbkey=mRNA;gene=Cryzl2;product=crystallin zeta like 2%2C transcript variant X1;transcript_id=XM_017319995.1;extra_copy_number=0
CM058241.1	Liftoff	CDS	158349935	158349984	.	+	.	ID=cds-XP_017175484.1;Parent=rna-XM_017319995.1;Dbxref=GeneID:226527,GenBank:XP_017175484.1,MGI:MGI:2448516;Name=XP_017175484.1;gbkey=CDS;gene=Cryzl2;product=quinone oxidoreductase-like protein 2 isoform X1;protein_id=XP_017175484.1;extra_copy_number=0
CM058241.1	Liftoff	CDS	158350085	158350193	.	+	.	ID=cds-XP_017175484.1;Parent=rna-XM_017319995.1;Dbxref=GeneID:226527,GenBank:XP_017175484.1,MGI:MGI:2448516;Name=XP_017175484.1;gbkey=CDS;gene=Cryzl2;product=quinone oxidoreductase-like protein 2 isoform X1;protein_id=XP_017175484.1;extra_copy_number=0
CM058241.1	Liftoff	CDS	158353294	158353390	.	+	.	ID=cds-XP_017175484.1;Parent=rna-XM_017319995.1;Dbxref=GeneID:226527,GenBank:XP_017175484.1,MGI:MGI:2448516;Name=XP_017175484.1;gbkey=CDS;gene=Cryzl2;product=quinone oxidoreductase-like protein 2 isoform X1;protein_id=XP_017175484.1;extra_copy_number=0
CM058241.1	Liftoff	CDS	158355750	158355808	.	+	.	ID=cds-XP_017175484.1;Parent=rna-XM_017319995.1;Dbxref=GeneID:226527,GenBank:XP_017175484.1,MGI:MGI:2448516;Name=XP_017175484.1;gbkey=CDS;gene=Cryzl2;product=quinone oxidoreductase-like protein 2 isoform X1;protein_id=XP_017175484.1;extra_copy_number=0
CM058241.1	Liftoff	CDS	158356306	158356371	.	+	.	ID=cds-XP_017175484.1;Parent=rna-XM_017319995.1;Dbxref=GeneID:226527,GenBank:XP_017175484.1,MGI:MGI:2448516;Name=XP_017175484.1;gbkey=CDS;gene=Cryzl2;product=quinone oxidoreductase-like protein 2 isoform X1;protein_id=XP_017175484.1;extra_copy_number=0
CM058241.1	Liftoff	CDS	158357053	158357162	.	+	.	ID=cds-XP_017175484.1;Parent=rna-XM_017319995.1;Dbxref=GeneID:226527,GenBank:XP_017175484.1,MGI:MGI:2448516;Name=XP_017175484.1;gbkey=CDS;gene=Cryzl2;product=quinone oxidoreductase-like protein 2 isoform X1;protein_id=XP_017175484.1;extra_copy_number=0
CM058241.1	Liftoff	CDS	158358507	158358588	.	+	.	ID=cds-XP_017175484.1;Parent=rna-XM_017319995.1;Dbxref=GeneID:226527,GenBank:XP_017175484.1,MGI:MGI:2448516;Name=XP_017175484.1;gbkey=CDS;gene=Cryzl2;product=quinone oxidoreductase-like protein 2 isoform X1;protein_id=XP_017175484.1;extra_copy_number=0
CM058241.1	Liftoff	CDS	158361957	158362138	.	+	.	ID=cds-XP_017175484.1;Parent=rna-XM_017319995.1;Dbxref=GeneID:226527,GenBank:XP_017175484.1,MGI:MGI:2448516;Name=XP_017175484.1;gbkey=CDS;gene=Cryzl2;product=quinone oxidoreductase-like protein 2 isoform X1;protein_id=XP_017175484.1;extra_copy_number=0
CM058241.1	Liftoff	CDS	158363529	158363757	.	+	.	ID=cds-XP_017175484.1;Parent=rna-XM_017319995.1;Dbxref=GeneID:226527,GenBank:XP_017175484.1,MGI:MGI:2448516;Name=XP_017175484.1;gbkey=CDS;gene=Cryzl2;product=quinone oxidoreductase-like protein 2 isoform X1;protein_id=XP_017175484.1;extra_copy_number=0
CM058241.1	Liftoff	CDS	158379784	158379852	.	+	.	ID=cds-XP_017175484.1;Parent=rna-XM_017319995.1;Dbxref=GeneID:226527,GenBank:XP_017175484.1,MGI:MGI:2448516;Name=XP_017175484.1;gbkey=CDS;gene=Cryzl2;product=quinone oxidoreductase-like protein 2 isoform X1;protein_id=XP_017175484.1;extra_copy_number=0
CM058241.1	Liftoff	mRNA	158347057	158363522	.	+	.	ID=rna-XM_030253318.1;Parent=gene-Cryzl2;Dbxref=GeneID:226527,GenBank:XM_030253318.1,MGI:MGI:2448516;Name=XM_030253318.1;gbkey=mRNA;gene=Cryzl2;model_evidence=Supporting evidence includes similarity to: 5 ESTs%2C 1 Protein%2C 62 long SRA reads%2C and 99%25 coverage of the annotated genomic feature by RNAseq alignments%2C including 9 samples with support for all annotated introns;product=crystallin zeta like 2%2C transcript variant X3;transcript_id=XM_030253318.1;matches_ref_protein=True;valid_ORF=True;extra_copy_number=0
CM058241.1	Liftoff	exon	158347057	158347186	.	+	.	ID=exon-XM_030253318.1-1;Parent=rna-XM_030253318.1;Dbxref=GeneID:226527,GenBank:XM_030253318.1,MGI:MGI:2448516;gbkey=mRNA;gene=Cryzl2;product=crystallin zeta like 2%2C transcript variant X3;transcript_id=XM_030253318.1;extra_copy_number=0
CM058241.1	Liftoff	exon	158349726	158349984	.	+	.	ID=exon-XM_030253318.1-2;Parent=rna-XM_030253318.1;Dbxref=GeneID:226527,GenBank:XM_030253318.1,MGI:MGI:2448516;gbkey=mRNA;gene=Cryzl2;product=crystallin zeta like 2%2C transcript variant X3;transcript_id=XM_030253318.1;extra_copy_number=0
CM058241.1	Liftoff	exon	158350085	158350193	.	+	.	ID=exon-XM_030253318.1-3;Parent=rna-XM_030253318.1;Dbxref=GeneID:226527,GenBank:XM_030253318.1,MGI:MGI:2448516;gbkey=mRNA;gene=Cryzl2;product=crystallin zeta like 2%2C transcript variant X3;transcript_id=XM_030253318.1;extra_copy_number=0
CM058241.1	Liftoff	exon	158353294	158353390	.	+	.	ID=exon-XM_030253318.1-4;Parent=rna-XM_030253318.1;Dbxref=GeneID:226527,GenBank:XM_030253318.1,MGI:MGI:2448516;gbkey=mRNA;gene=Cryzl2;product=crystallin zeta like 2%2C transcript variant X3;transcript_id=XM_030253318.1;extra_copy_number=0
CM058241.1	Liftoff	exon	158355750	158355808	.	+	.	ID=exon-XM_030253318.1-5;Parent=rna-XM_030253318.1;Dbxref=GeneID:226527,GenBank:XM_030253318.1,MGI:MGI:2448516;gbkey=mRNA;gene=Cryzl2;product=crystallin zeta like 2%2C transcript variant X3;transcript_id=XM_030253318.1;extra_copy_number=0
CM058241.1	Liftoff	exon	158356306	158356371	.	+	.	ID=exon-XM_030253318.1-6;Parent=rna-XM_030253318.1;Dbxref=GeneID:226527,GenBank:XM_030253318.1,MGI:MGI:2448516;gbkey=mRNA;gene=Cryzl2;product=crystallin zeta like 2%2C transcript variant X3;transcript_id=XM_030253318.1;extra_copy_number=0
CM058241.1	Liftoff	exon	158357053	158357162	.	+	.	ID=exon-XM_030253318.1-7;Parent=rna-XM_030253318.1;Dbxref=GeneID:226527,GenBank:XM_030253318.1,MGI:MGI:2448516;gbkey=mRNA;gene=Cryzl2;product=crystallin zeta like 2%2C transcript variant X3;transcript_id=XM_030253318.1;extra_copy_number=0
CM058241.1	Liftoff	exon	158358507	158358588	.	+	.	ID=exon-XM_030253318.1-8;Parent=rna-XM_030253318.1;Dbxref=GeneID:226527,GenBank:XM_030253318.1,MGI:MGI:2448516;gbkey=mRNA;gene=Cryzl2;product=crystallin zeta like 2%2C transcript variant X3;transcript_id=XM_030253318.1;extra_copy_number=0
CM058241.1	Liftoff	exon	158361957	158362138	.	+	.	ID=exon-XM_030253318.1-9;Parent=rna-XM_030253318.1;Dbxref=GeneID:226527,GenBank:XM_030253318.1,MGI:MGI:2448516;gbkey=mRNA;gene=Cryzl2;product=crystallin zeta like 2%2C transcript variant X3;transcript_id=XM_030253318.1;extra_copy_number=0
CM058241.1	Liftoff	exon	158362937	158363522	.	+	.	ID=exon-XM_030253318.1-10;Parent=rna-XM_030253318.1;Dbxref=GeneID:226527,GenBank:XM_030253318.1,MGI:MGI:2448516;gbkey=mRNA;gene=Cryzl2;product=crystallin zeta like 2%2C transcript variant X3;transcript_id=XM_030253318.1;extra_copy_number=0
CM058241.1	Liftoff	CDS	158349935	158349984	.	+	.	ID=cds-XP_030109178.1;Parent=rna-XM_030253318.1;Dbxref=GeneID:226527,GenBank:XP_030109178.1,MGI:MGI:2448516;Name=XP_030109178.1;gbkey=CDS;gene=Cryzl2;product=quinone oxidoreductase-like protein 2 isoform X2;protein_id=XP_030109178.1;extra_copy_number=0
CM058241.1	Liftoff	CDS	158350085	158350193	.	+	.	ID=cds-XP_030109178.1;Parent=rna-XM_030253318.1;Dbxref=GeneID:226527,GenBank:XP_030109178.1,MGI:MGI:2448516;Name=XP_030109178.1;gbkey=CDS;gene=Cryzl2;product=quinone oxidoreductase-like protein 2 isoform X2;protein_id=XP_030109178.1;extra_copy_number=0
CM058241.1	Liftoff	CDS	158353294	158353390	.	+	.	ID=cds-XP_030109178.1;Parent=rna-XM_030253318.1;Dbxref=GeneID:226527,GenBank:XP_030109178.1,MGI:MGI:2448516;Name=XP_030109178.1;gbkey=CDS;gene=Cryzl2;product=quinone oxidoreductase-like protein 2 isoform X2;protein_id=XP_030109178.1;extra_copy_number=0
CM058241.1	Liftoff	CDS	158355750	158355808	.	+	.	ID=cds-XP_030109178.1;Parent=rna-XM_030253318.1;Dbxref=GeneID:226527,GenBank:XP_030109178.1,MGI:MGI:2448516;Name=XP_030109178.1;gbkey=CDS;gene=Cryzl2;product=quinone oxidoreductase-like protein 2 isoform X2;protein_id=XP_030109178.1;extra_copy_number=0
CM058241.1	Liftoff	CDS	158356306	158356371	.	+	.	ID=cds-XP_030109178.1;Parent=rna-XM_030253318.1;Dbxref=GeneID:226527,GenBank:XP_030109178.1,MGI:MGI:2448516;Name=XP_030109178.1;gbkey=CDS;gene=Cryzl2;product=quinone oxidoreductase-like protein 2 isoform X2;protein_id=XP_030109178.1;extra_copy_number=0
CM058241.1	Liftoff	CDS	158357053	158357162	.	+	.	ID=cds-XP_030109178.1;Parent=rna-XM_030253318.1;Dbxref=GeneID:226527,GenBank:XP_030109178.1,MGI:MGI:2448516;Name=XP_030109178.1;gbkey=CDS;gene=Cryzl2;product=quinone oxidoreductase-like protein 2 isoform X2;protein_id=XP_030109178.1;extra_copy_number=0
CM058241.1	Liftoff	CDS	158358507	158358588	.	+	.	ID=cds-XP_030109178.1;Parent=rna-XM_030253318.1;Dbxref=GeneID:226527,GenBank:XP_030109178.1,MGI:MGI:2448516;Name=XP_030109178.1;gbkey=CDS;gene=Cryzl2;product=quinone oxidoreductase-like protein 2 isoform X2;protein_id=XP_030109178.1;extra_copy_number=0
CM058241.1	Liftoff	CDS	158361957	158362138	.	+	.	ID=cds-XP_030109178.1;Parent=rna-XM_030253318.1;Dbxref=GeneID:226527,GenBank:XP_030109178.1,MGI:MGI:2448516;Name=XP_030109178.1;gbkey=CDS;gene=Cryzl2;product=quinone oxidoreductase-like protein 2 isoform X2;protein_id=XP_030109178.1;extra_copy_number=0
CM058241.1	Liftoff	CDS	158362937	158362988	.	+	.	ID=cds-XP_030109178.1;Parent=rna-XM_030253318.1;Dbxref=GeneID:226527,GenBank:XP_030109178.1,MGI:MGI:2448516;Name=XP_030109178.1;gbkey=CDS;gene=Cryzl2;product=quinone oxidoreductase-like protein 2 isoform X2;protein_id=XP_030109178.1;extra_copy_number=0
CM058241.1	Liftoff	mRNA	158347057	158381341	.	+	.	ID=rna-XM_030253320.1;Parent=gene-Cryzl2;Dbxref=GeneID:226527,GenBank:XM_030253320.1,MGI:MGI:2448516;Name=XM_030253320.1;gbkey=mRNA;gene=Cryzl2;model_evidence=Supporting evidence includes similarity to: 1 mRNA%2C 9 ESTs%2C 2 Proteins%2C 72 long SRA reads%2C and 90%25 coverage of the annotated genomic feature by RNAseq alignments%2C including 12 samples with support for all annotated introns;product=crystallin zeta like 2%2C transcript variant X4;transcript_id=XM_030253320.1;matches_ref_protein=True;valid_ORF=True;extra_copy_number=0
CM058241.1	Liftoff	exon	158347057	158347186	.	+	.	ID=exon-XM_030253320.1-1;Parent=rna-XM_030253320.1;Dbxref=GeneID:226527,GenBank:XM_030253320.1,MGI:MGI:2448516;gbkey=mRNA;gene=Cryzl2;product=crystallin zeta like 2%2C transcript variant X4;transcript_id=XM_030253320.1;extra_copy_number=0
CM058241.1	Liftoff	exon	158349726	158349984	.	+	.	ID=exon-XM_030253320.1-2;Parent=rna-XM_030253320.1;Dbxref=GeneID:226527,GenBank:XM_030253320.1,MGI:MGI:2448516;gbkey=mRNA;gene=Cryzl2;product=crystallin zeta like 2%2C transcript variant X4;transcript_id=XM_030253320.1;extra_copy_number=0
CM058241.1	Liftoff	exon	158350085	158350193	.	+	.	ID=exon-XM_030253320.1-3;Parent=rna-XM_030253320.1;Dbxref=GeneID:226527,GenBank:XM_030253320.1,MGI:MGI:2448516;gbkey=mRNA;gene=Cryzl2;product=crystallin zeta like 2%2C transcript variant X4;transcript_id=XM_030253320.1;extra_copy_number=0
CM058241.1	Liftoff	exon	158353294	158353390	.	+	.	ID=exon-XM_030253320.1-4;Parent=rna-XM_030253320.1;Dbxref=GeneID:226527,GenBank:XM_030253320.1,MGI:MGI:2448516;gbkey=mRNA;gene=Cryzl2;product=crystallin zeta like 2%2C transcript variant X4;transcript_id=XM_030253320.1;extra_copy_number=0
CM058241.1	Liftoff	exon	158355750	158355808	.	+	.	ID=exon-XM_030253320.1-5;Parent=rna-XM_030253320.1;Dbxref=GeneID:226527,GenBank:XM_030253320.1,MGI:MGI:2448516;gbkey=mRNA;gene=Cryzl2;product=crystallin zeta like 2%2C transcript variant X4;transcript_id=XM_030253320.1;extra_copy_number=0
CM058241.1	Liftoff	exon	158356306	158356371	.	+	.	ID=exon-XM_030253320.1-6;Parent=rna-XM_030253320.1;Dbxref=GeneID:226527,GenBank:XM_030253320.1,MGI:MGI:2448516;gbkey=mRNA;gene=Cryzl2;product=crystallin zeta like 2%2C transcript variant X4;transcript_id=XM_030253320.1;extra_copy_number=0
CM058241.1	Liftoff	exon	158357053	158357162	.	+	.	ID=exon-XM_030253320.1-7;Parent=rna-XM_030253320.1;Dbxref=GeneID:226527,GenBank:XM_030253320.1,MGI:MGI:2448516;gbkey=mRNA;gene=Cryzl2;product=crystallin zeta like 2%2C transcript variant X4;transcript_id=XM_030253320.1;extra_copy_number=0
CM058241.1	Liftoff	exon	158358507	158358588	.	+	.	ID=exon-XM_030253320.1-8;Parent=rna-XM_030253320.1;Dbxref=GeneID:226527,GenBank:XM_030253320.1,MGI:MGI:2448516;gbkey=mRNA;gene=Cryzl2;product=crystallin zeta like 2%2C transcript variant X4;transcript_id=XM_030253320.1;extra_copy_number=0
CM058241.1	Liftoff	exon	158379784	158381341	.	+	.	ID=exon-XM_030253320.1-9;Parent=rna-XM_030253320.1;Dbxref=GeneID:226527,GenBank:XM_030253320.1,MGI:MGI:2448516;gbkey=mRNA;gene=Cryzl2;product=crystallin zeta like 2%2C transcript variant X4;transcript_id=XM_030253320.1;extra_copy_number=0
CM058241.1	Liftoff	CDS	158349935	158349984	.	+	.	ID=cds-XP_030109180.1;Parent=rna-XM_030253320.1;Dbxref=GeneID:226527,GenBank:XP_030109180.1,MGI:MGI:2448516;Name=XP_030109180.1;gbkey=CDS;gene=Cryzl2;product=quinone oxidoreductase-like protein 2 isoform X3;protein_id=XP_030109180.1;extra_copy_number=0
CM058241.1	Liftoff	CDS	158350085	158350193	.	+	.	ID=cds-XP_030109180.1;Parent=rna-XM_030253320.1;Dbxref=GeneID:226527,GenBank:XP_030109180.1,MGI:MGI:2448516;Name=XP_030109180.1;gbkey=CDS;gene=Cryzl2;product=quinone oxidoreductase-like protein 2 isoform X3;protein_id=XP_030109180.1;extra_copy_number=0
CM058241.1	Liftoff	CDS	158353294	158353390	.	+	.	ID=cds-XP_030109180.1;Parent=rna-XM_030253320.1;Dbxref=GeneID:226527,GenBank:XP_030109180.1,MGI:MGI:2448516;Name=XP_030109180.1;gbkey=CDS;gene=Cryzl2;product=quinone oxidoreductase-like protein 2 isoform X3;protein_id=XP_030109180.1;extra_copy_number=0
CM058241.1	Liftoff	CDS	158355750	158355808	.	+	.	ID=cds-XP_030109180.1;Parent=rna-XM_030253320.1;Dbxref=GeneID:226527,GenBank:XP_030109180.1,MGI:MGI:2448516;Name=XP_030109180.1;gbkey=CDS;gene=Cryzl2;product=quinone oxidoreductase-like protein 2 isoform X3;protein_id=XP_030109180.1;extra_copy_number=0
CM058241.1	Liftoff	CDS	158356306	158356371	.	+	.	ID=cds-XP_030109180.1;Parent=rna-XM_030253320.1;Dbxref=GeneID:226527,GenBank:XP_030109180.1,MGI:MGI:2448516;Name=XP_030109180.1;gbkey=CDS;gene=Cryzl2;product=quinone oxidoreductase-like protein 2 isoform X3;protein_id=XP_030109180.1;extra_copy_number=0
CM058241.1	Liftoff	CDS	158357053	158357162	.	+	.	ID=cds-XP_030109180.1;Parent=rna-XM_030253320.1;Dbxref=GeneID:226527,GenBank:XP_030109180.1,MGI:MGI:2448516;Name=XP_030109180.1;gbkey=CDS;gene=Cryzl2;product=quinone oxidoreductase-like protein 2 isoform X3;protein_id=XP_030109180.1;extra_copy_number=0
CM058241.1	Liftoff	CDS	158358507	158358588	.	+	.	ID=cds-XP_030109180.1;Parent=rna-XM_030253320.1;Dbxref=GeneID:226527,GenBank:XP_030109180.1,MGI:MGI:2448516;Name=XP_030109180.1;gbkey=CDS;gene=Cryzl2;product=quinone oxidoreductase-like protein 2 isoform X3;protein_id=XP_030109180.1;extra_copy_number=0
CM058241.1	Liftoff	CDS	158379784	158379852	.	+	.	ID=cds-XP_030109180.1;Parent=rna-XM_030253320.1;Dbxref=GeneID:226527,GenBank:XP_030109180.1,MGI:MGI:2448516;Name=XP_030109180.1;gbkey=CDS;gene=Cryzl2;product=quinone oxidoreductase-like protein 2 isoform X3;protein_id=XP_030109180.1;extra_copy_number=0
CM058241.1	Liftoff	mRNA	158349907	158380403	.	+	.	ID=rna-NM_001033284.2;Parent=gene-Cryzl2;Dbxref=GeneID:226527,GenBank:NM_001033284.2,MGI:MGI:2448516;Name=NM_001033284.2;gbkey=mRNA;gene=Cryzl2;product=crystallin zeta like 2%2C transcript variant 1;tag=RefSeq Select;transcript_id=NM_001033284.2;matches_ref_protein=True;valid_ORF=True;extra_copy_number=0
CM058241.1	Liftoff	exon	158349907	158349984	.	+	.	ID=exon-NM_001033284.2-1;Parent=rna-NM_001033284.2;Dbxref=GeneID:226527,GenBank:NM_001033284.2,MGI:MGI:2448516;gbkey=mRNA;gene=Cryzl2;product=crystallin zeta like 2%2C transcript variant 1;tag=RefSeq Select;transcript_id=NM_001033284.2;extra_copy_number=0
CM058241.1	Liftoff	exon	158350085	158350193	.	+	.	ID=exon-NM_001033284.2-2;Parent=rna-NM_001033284.2;Dbxref=GeneID:226527,GenBank:NM_001033284.2,MGI:MGI:2448516;gbkey=mRNA;gene=Cryzl2;product=crystallin zeta like 2%2C transcript variant 1;tag=RefSeq Select;transcript_id=NM_001033284.2;extra_copy_number=0
CM058241.1	Liftoff	exon	158353294	158353390	.	+	.	ID=exon-NM_001033284.2-3;Parent=rna-NM_001033284.2;Dbxref=GeneID:226527,GenBank:NM_001033284.2,MGI:MGI:2448516;gbkey=mRNA;gene=Cryzl2;product=crystallin zeta like 2%2C transcript variant 1;tag=RefSeq Select;transcript_id=NM_001033284.2;extra_copy_number=0
CM058241.1	Liftoff	exon	158355750	158355808	.	+	.	ID=exon-NM_001033284.2-4;Parent=rna-NM_001033284.2;Dbxref=GeneID:226527,GenBank:NM_001033284.2,MGI:MGI:2448516;gbkey=mRNA;gene=Cryzl2;product=crystallin zeta like 2%2C transcript variant 1;tag=RefSeq Select;transcript_id=NM_001033284.2;extra_copy_number=0
CM058241.1	Liftoff	exon	158356306	158356371	.	+	.	ID=exon-NM_001033284.2-5;Parent=rna-NM_001033284.2;Dbxref=GeneID:226527,GenBank:NM_001033284.2,MGI:MGI:2448516;gbkey=mRNA;gene=Cryzl2;product=crystallin zeta like 2%2C transcript variant 1;tag=RefSeq Select;transcript_id=NM_001033284.2;extra_copy_number=0
CM058241.1	Liftoff	exon	158357053	158357162	.	+	.	ID=exon-NM_001033284.2-6;Parent=rna-NM_001033284.2;Dbxref=GeneID:226527,GenBank:NM_001033284.2,MGI:MGI:2448516;gbkey=mRNA;gene=Cryzl2;product=crystallin zeta like 2%2C transcript variant 1;tag=RefSeq Select;transcript_id=NM_001033284.2;extra_copy_number=0
CM058241.1	Liftoff	exon	158358507	158358588	.	+	.	ID=exon-NM_001033284.2-7;Parent=rna-NM_001033284.2;Dbxref=GeneID:226527,GenBank:NM_001033284.2,MGI:MGI:2448516;gbkey=mRNA;gene=Cryzl2;product=crystallin zeta like 2%2C transcript variant 1;tag=RefSeq Select;transcript_id=NM_001033284.2;extra_copy_number=0
CM058241.1	Liftoff	exon	158361957	158362138	.	+	.	ID=exon-NM_001033284.2-8;Parent=rna-NM_001033284.2;Dbxref=GeneID:226527,GenBank:NM_001033284.2,MGI:MGI:2448516;gbkey=mRNA;gene=Cryzl2;product=crystallin zeta like 2%2C transcript variant 1;tag=RefSeq Select;transcript_id=NM_001033284.2;extra_copy_number=0
CM058241.1	Liftoff	exon	158363529	158363757	.	+	.	ID=exon-NM_001033284.2-9;Parent=rna-NM_001033284.2;Dbxref=GeneID:226527,GenBank:NM_001033284.2,MGI:MGI:2448516;gbkey=mRNA;gene=Cryzl2;product=crystallin zeta like 2%2C transcript variant 1;tag=RefSeq Select;transcript_id=NM_001033284.2;extra_copy_number=0
CM058241.1	Liftoff	exon	158379784	158380403	.	+	.	ID=exon-NM_001033284.2-10;Parent=rna-NM_001033284.2;Dbxref=GeneID:226527,GenBank:NM_001033284.2,MGI:MGI:2448516;gbkey=mRNA;gene=Cryzl2;product=crystallin zeta like 2%2C transcript variant 1;tag=RefSeq Select;transcript_id=NM_001033284.2;extra_copy_number=0
CM058241.1	Liftoff	CDS	158349935	158349984	.	+	.	ID=cds-NP_001028456.1;Parent=rna-NM_001033284.2;Dbxref=CCDS:CCDS15399.1,GeneID:226527,GenBank:NP_001028456.1,MGI:MGI:2448516;Name=NP_001028456.1;Note=isoform 1 is encoded by transcript variant 1;gbkey=CDS;gene=Cryzl2;product=quinone oxidoreductase-like protein 2 isoform 1;protein_id=NP_001028456.1;tag=RefSeq Select;extra_copy_number=0
CM058241.1	Liftoff	CDS	158350085	158350193	.	+	.	ID=cds-NP_001028456.1;Parent=rna-NM_001033284.2;Dbxref=CCDS:CCDS15399.1,GeneID:226527,GenBank:NP_001028456.1,MGI:MGI:2448516;Name=NP_001028456.1;Note=isoform 1 is encoded by transcript variant 1;gbkey=CDS;gene=Cryzl2;product=quinone oxidoreductase-like protein 2 isoform 1;protein_id=NP_001028456.1;tag=RefSeq Select;extra_copy_number=0
CM058241.1	Liftoff	CDS	158353294	158353390	.	+	.	ID=cds-NP_001028456.1;Parent=rna-NM_001033284.2;Dbxref=CCDS:CCDS15399.1,GeneID:226527,GenBank:NP_001028456.1,MGI:MGI:2448516;Name=NP_001028456.1;Note=isoform 1 is encoded by transcript variant 1;gbkey=CDS;gene=Cryzl2;product=quinone oxidoreductase-like protein 2 isoform 1;protein_id=NP_001028456.1;tag=RefSeq Select;extra_copy_number=0
CM058241.1	Liftoff	CDS	158355750	158355808	.	+	.	ID=cds-NP_001028456.1;Parent=rna-NM_001033284.2;Dbxref=CCDS:CCDS15399.1,GeneID:226527,GenBank:NP_001028456.1,MGI:MGI:2448516;Name=NP_001028456.1;Note=isoform 1 is encoded by transcript variant 1;gbkey=CDS;gene=Cryzl2;product=quinone oxidoreductase-like protein 2 isoform 1;protein_id=NP_001028456.1;tag=RefSeq Select;extra_copy_number=0
CM058241.1	Liftoff	CDS	158356306	158356371	.	+	.	ID=cds-NP_001028456.1;Parent=rna-NM_001033284.2;Dbxref=CCDS:CCDS15399.1,GeneID:226527,GenBank:NP_001028456.1,MGI:MGI:2448516;Name=NP_001028456.1;Note=isoform 1 is encoded by transcript variant 1;gbkey=CDS;gene=Cryzl2;product=quinone oxidoreductase-like protein 2 isoform 1;protein_id=NP_001028456.1;tag=RefSeq Select;extra_copy_number=0
CM058241.1	Liftoff	CDS	158357053	158357162	.	+	.	ID=cds-NP_001028456.1;Parent=rna-NM_001033284.2;Dbxref=CCDS:CCDS15399.1,GeneID:226527,GenBank:NP_001028456.1,MGI:MGI:2448516;Name=NP_001028456.1;Note=isoform 1 is encoded by transcript variant 1;gbkey=CDS;gene=Cryzl2;product=quinone oxidoreductase-like protein 2 isoform 1;protein_id=NP_001028456.1;tag=RefSeq Select;extra_copy_number=0
CM058241.1	Liftoff	CDS	158358507	158358588	.	+	.	ID=cds-NP_001028456.1;Parent=rna-NM_001033284.2;Dbxref=CCDS:CCDS15399.1,GeneID:226527,GenBank:NP_001028456.1,MGI:MGI:2448516;Name=NP_001028456.1;Note=isoform 1 is encoded by transcript variant 1;gbkey=CDS;gene=Cryzl2;product=quinone oxidoreductase-like protein 2 isoform 1;protein_id=NP_001028456.1;tag=RefSeq Select;extra_copy_number=0
CM058241.1	Liftoff	CDS	158361957	158362138	.	+	.	ID=cds-NP_001028456.1;Parent=rna-NM_001033284.2;Dbxref=CCDS:CCDS15399.1,GeneID:226527,GenBank:NP_001028456.1,MGI:MGI:2448516;Name=NP_001028456.1;Note=isoform 1 is encoded by transcript variant 1;gbkey=CDS;gene=Cryzl2;product=quinone oxidoreductase-like protein 2 isoform 1;protein_id=NP_001028456.1;tag=RefSeq Select;extra_copy_number=0
CM058241.1	Liftoff	CDS	158363529	158363757	.	+	.	ID=cds-NP_001028456.1;Parent=rna-NM_001033284.2;Dbxref=CCDS:CCDS15399.1,GeneID:226527,GenBank:NP_001028456.1,MGI:MGI:2448516;Name=NP_001028456.1;Note=isoform 1 is encoded by transcript variant 1;gbkey=CDS;gene=Cryzl2;product=quinone oxidoreductase-like protein 2 isoform 1;protein_id=NP_001028456.1;tag=RefSeq Select;extra_copy_number=0
CM058241.1	Liftoff	CDS	158379784	158379852	.	+	.	ID=cds-NP_001028456.1;Parent=rna-NM_001033284.2;Dbxref=CCDS:CCDS15399.1,GeneID:226527,GenBank:NP_001028456.1,MGI:MGI:2448516;Name=NP_001028456.1;Note=isoform 1 is encoded by transcript variant 1;gbkey=CDS;gene=Cryzl2;product=quinone oxidoreductase-like protein 2 isoform 1;protein_id=NP_001028456.1;tag=RefSeq Select;extra_copy_number=0
CM058241.1	Liftoff	mRNA	158349907	158380403	.	+	.	ID=rna-NM_001356418.1;Parent=gene-Cryzl2;Dbxref=GeneID:226527,GenBank:NM_001356418.1,MGI:MGI:2448516;Name=NM_001356418.1;gbkey=mRNA;gene=Cryzl2;product=crystallin zeta like 2%2C transcript variant 2;transcript_id=NM_001356418.1;matches_ref_protein=True;valid_ORF=True;extra_copy_number=0
CM058241.1	Liftoff	exon	158349907	158349984	.	+	.	ID=exon-NM_001356418.1-1;Parent=rna-NM_001356418.1;Dbxref=GeneID:226527,GenBank:NM_001356418.1,MGI:MGI:2448516;gbkey=mRNA;gene=Cryzl2;product=crystallin zeta like 2%2C transcript variant 2;transcript_id=NM_001356418.1;extra_copy_number=0
CM058241.1	Liftoff	exon	158350085	158350193	.	+	.	ID=exon-NM_001356418.1-2;Parent=rna-NM_001356418.1;Dbxref=GeneID:226527,GenBank:NM_001356418.1,MGI:MGI:2448516;gbkey=mRNA;gene=Cryzl2;product=crystallin zeta like 2%2C transcript variant 2;transcript_id=NM_001356418.1;extra_copy_number=0
CM058241.1	Liftoff	exon	158353294	158353390	.	+	.	ID=exon-NM_001356418.1-3;Parent=rna-NM_001356418.1;Dbxref=GeneID:226527,GenBank:NM_001356418.1,MGI:MGI:2448516;gbkey=mRNA;gene=Cryzl2;product=crystallin zeta like 2%2C transcript variant 2;transcript_id=NM_001356418.1;extra_copy_number=0
CM058241.1	Liftoff	exon	158355750	158355808	.	+	.	ID=exon-NM_001356418.1-4;Parent=rna-NM_001356418.1;Dbxref=GeneID:226527,GenBank:NM_001356418.1,MGI:MGI:2448516;gbkey=mRNA;gene=Cryzl2;product=crystallin zeta like 2%2C transcript variant 2;transcript_id=NM_001356418.1;extra_copy_number=0
CM058241.1	Liftoff	exon	158356306	158356371	.	+	.	ID=exon-NM_001356418.1-5;Parent=rna-NM_001356418.1;Dbxref=GeneID:226527,GenBank:NM_001356418.1,MGI:MGI:2448516;gbkey=mRNA;gene=Cryzl2;product=crystallin zeta like 2%2C transcript variant 2;transcript_id=NM_001356418.1;extra_copy_number=0
CM058241.1	Liftoff	exon	158357053	158357162	.	+	.	ID=exon-NM_001356418.1-6;Parent=rna-NM_001356418.1;Dbxref=GeneID:226527,GenBank:NM_001356418.1,MGI:MGI:2448516;gbkey=mRNA;gene=Cryzl2;product=crystallin zeta like 2%2C transcript variant 2;transcript_id=NM_001356418.1;extra_copy_number=0
CM058241.1	Liftoff	exon	158358507	158358588	.	+	.	ID=exon-NM_001356418.1-7;Parent=rna-NM_001356418.1;Dbxref=GeneID:226527,GenBank:NM_001356418.1,MGI:MGI:2448516;gbkey=mRNA;gene=Cryzl2;product=crystallin zeta like 2%2C transcript variant 2;transcript_id=NM_001356418.1;extra_copy_number=0
CM058241.1	Liftoff	exon	158379784	158380403	.	+	.	ID=exon-NM_001356418.1-8;Parent=rna-NM_001356418.1;Dbxref=GeneID:226527,GenBank:NM_001356418.1,MGI:MGI:2448516;gbkey=mRNA;gene=Cryzl2;product=crystallin zeta like 2%2C transcript variant 2;transcript_id=NM_001356418.1;extra_copy_number=0
CM058241.1	Liftoff	CDS	158349935	158349984	.	+	.	ID=cds-NP_001343347.1;Parent=rna-NM_001356418.1;Dbxref=CCDS:CCDS87898.1,GeneID:226527,GenBank:NP_001343347.1,MGI:MGI:2448516;Name=NP_001343347.1;Note=isoform 2 is encoded by transcript variant 2;gbkey=CDS;gene=Cryzl2;product=quinone oxidoreductase-like protein 2 isoform 2;protein_id=NP_001343347.1;extra_copy_number=0
CM058241.1	Liftoff	CDS	158350085	158350193	.	+	.	ID=cds-NP_001343347.1;Parent=rna-NM_001356418.1;Dbxref=CCDS:CCDS87898.1,GeneID:226527,GenBank:NP_001343347.1,MGI:MGI:2448516;Name=NP_001343347.1;Note=isoform 2 is encoded by transcript variant 2;gbkey=CDS;gene=Cryzl2;product=quinone oxidoreductase-like protein 2 isoform 2;protein_id=NP_001343347.1;extra_copy_number=0
CM058241.1	Liftoff	CDS	158353294	158353390	.	+	.	ID=cds-NP_001343347.1;Parent=rna-NM_001356418.1;Dbxref=CCDS:CCDS87898.1,GeneID:226527,GenBank:NP_001343347.1,MGI:MGI:2448516;Name=NP_001343347.1;Note=isoform 2 is encoded by transcript variant 2;gbkey=CDS;gene=Cryzl2;product=quinone oxidoreductase-like protein 2 isoform 2;protein_id=NP_001343347.1;extra_copy_number=0
CM058241.1	Liftoff	CDS	158355750	158355808	.	+	.	ID=cds-NP_001343347.1;Parent=rna-NM_001356418.1;Dbxref=CCDS:CCDS87898.1,GeneID:226527,GenBank:NP_001343347.1,MGI:MGI:2448516;Name=NP_001343347.1;Note=isoform 2 is encoded by transcript variant 2;gbkey=CDS;gene=Cryzl2;product=quinone oxidoreductase-like protein 2 isoform 2;protein_id=NP_001343347.1;extra_copy_number=0
CM058241.1	Liftoff	CDS	158356306	158356371	.	+	.	ID=cds-NP_001343347.1;Parent=rna-NM_001356418.1;Dbxref=CCDS:CCDS87898.1,GeneID:226527,GenBank:NP_001343347.1,MGI:MGI:2448516;Name=NP_001343347.1;Note=isoform 2 is encoded by transcript variant 2;gbkey=CDS;gene=Cryzl2;product=quinone oxidoreductase-like protein 2 isoform 2;protein_id=NP_001343347.1;extra_copy_number=0
CM058241.1	Liftoff	CDS	158357053	158357162	.	+	.	ID=cds-NP_001343347.1;Parent=rna-NM_001356418.1;Dbxref=CCDS:CCDS87898.1,GeneID:226527,GenBank:NP_001343347.1,MGI:MGI:2448516;Name=NP_001343347.1;Note=isoform 2 is encoded by transcript variant 2;gbkey=CDS;gene=Cryzl2;product=quinone oxidoreductase-like protein 2 isoform 2;protein_id=NP_001343347.1;extra_copy_number=0
CM058241.1	Liftoff	CDS	158358507	158358588	.	+	.	ID=cds-NP_001343347.1;Parent=rna-NM_001356418.1;Dbxref=CCDS:CCDS87898.1,GeneID:226527,GenBank:NP_001343347.1,MGI:MGI:2448516;Name=NP_001343347.1;Note=isoform 2 is encoded by transcript variant 2;gbkey=CDS;gene=Cryzl2;product=quinone oxidoreductase-like protein 2 isoform 2;protein_id=NP_001343347.1;extra_copy_number=0
CM058241.1	Liftoff	CDS	158379784	158379852	.	+	.	ID=cds-NP_001343347.1;Parent=rna-NM_001356418.1;Dbxref=CCDS:CCDS87898.1,GeneID:226527,GenBank:NP_001343347.1,MGI:MGI:2448516;Name=NP_001343347.1;Note=isoform 2 is encoded by transcript variant 2;gbkey=CDS;gene=Cryzl2;product=quinone oxidoreductase-like protein 2 isoform 2;protein_id=NP_001343347.1;extra_copy_number=0
CM058241.1	Liftoff	mRNA	158349907	158380403	.	+	.	ID=rna-NM_001356419.1;Parent=gene-Cryzl2;Dbxref=GeneID:226527,GenBank:NM_001356419.1,MGI:MGI:2448516;Name=NM_001356419.1;gbkey=mRNA;gene=Cryzl2;product=crystallin zeta like 2%2C transcript variant 3;transcript_id=NM_001356419.1;matches_ref_protein=True;valid_ORF=True;extra_copy_number=0
CM058241.1	Liftoff	exon	158349907	158349984	.	+	.	ID=exon-NM_001356419.1-1;Parent=rna-NM_001356419.1;Dbxref=GeneID:226527,GenBank:NM_001356419.1,MGI:MGI:2448516;gbkey=mRNA;gene=Cryzl2;product=crystallin zeta like 2%2C transcript variant 3;transcript_id=NM_001356419.1;extra_copy_number=0
CM058241.1	Liftoff	exon	158350085	158350193	.	+	.	ID=exon-NM_001356419.1-2;Parent=rna-NM_001356419.1;Dbxref=GeneID:226527,GenBank:NM_001356419.1,MGI:MGI:2448516;gbkey=mRNA;gene=Cryzl2;product=crystallin zeta like 2%2C transcript variant 3;transcript_id=NM_001356419.1;extra_copy_number=0
CM058241.1	Liftoff	exon	158353294	158353390	.	+	.	ID=exon-NM_001356419.1-3;Parent=rna-NM_001356419.1;Dbxref=GeneID:226527,GenBank:NM_001356419.1,MGI:MGI:2448516;gbkey=mRNA;gene=Cryzl2;product=crystallin zeta like 2%2C transcript variant 3;transcript_id=NM_001356419.1;extra_copy_number=0
CM058241.1	Liftoff	exon	158355750	158355808	.	+	.	ID=exon-NM_001356419.1-4;Parent=rna-NM_001356419.1;Dbxref=GeneID:226527,GenBank:NM_001356419.1,MGI:MGI:2448516;gbkey=mRNA;gene=Cryzl2;product=crystallin zeta like 2%2C transcript variant 3;transcript_id=NM_001356419.1;extra_copy_number=0
CM058241.1	Liftoff	exon	158356306	158356371	.	+	.	ID=exon-NM_001356419.1-5;Parent=rna-NM_001356419.1;Dbxref=GeneID:226527,GenBank:NM_001356419.1,MGI:MGI:2448516;gbkey=mRNA;gene=Cryzl2;product=crystallin zeta like 2%2C transcript variant 3;transcript_id=NM_001356419.1;extra_copy_number=0
CM058241.1	Liftoff	exon	158357053	158357162	.	+	.	ID=exon-NM_001356419.1-6;Parent=rna-NM_001356419.1;Dbxref=GeneID:226527,GenBank:NM_001356419.1,MGI:MGI:2448516;gbkey=mRNA;gene=Cryzl2;product=crystallin zeta like 2%2C transcript variant 3;transcript_id=NM_001356419.1;extra_copy_number=0
CM058241.1	Liftoff	exon	158379784	158380403	.	+	.	ID=exon-NM_001356419.1-7;Parent=rna-NM_001356419.1;Dbxref=GeneID:226527,GenBank:NM_001356419.1,MGI:MGI:2448516;gbkey=mRNA;gene=Cryzl2;product=crystallin zeta like 2%2C transcript variant 3;transcript_id=NM_001356419.1;extra_copy_number=0
CM058241.1	Liftoff	CDS	158349935	158349984	.	+	.	ID=cds-NP_001343348.1;Parent=rna-NM_001356419.1;Dbxref=CCDS:CCDS87899.1,GeneID:226527,GenBank:NP_001343348.1,MGI:MGI:2448516;Name=NP_001343348.1;Note=isoform 3 is encoded by transcript variant 3;gbkey=CDS;gene=Cryzl2;product=quinone oxidoreductase-like protein 2 isoform 3;protein_id=NP_001343348.1;extra_copy_number=0
CM058241.1	Liftoff	CDS	158350085	158350193	.	+	.	ID=cds-NP_001343348.1;Parent=rna-NM_001356419.1;Dbxref=CCDS:CCDS87899.1,GeneID:226527,GenBank:NP_001343348.1,MGI:MGI:2448516;Name=NP_001343348.1;Note=isoform 3 is encoded by transcript variant 3;gbkey=CDS;gene=Cryzl2;product=quinone oxidoreductase-like protein 2 isoform 3;protein_id=NP_001343348.1;extra_copy_number=0
CM058241.1	Liftoff	CDS	158353294	158353390	.	+	.	ID=cds-NP_001343348.1;Parent=rna-NM_001356419.1;Dbxref=CCDS:CCDS87899.1,GeneID:226527,GenBank:NP_001343348.1,MGI:MGI:2448516;Name=NP_001343348.1;Note=isoform 3 is encoded by transcript variant 3;gbkey=CDS;gene=Cryzl2;product=quinone oxidoreductase-like protein 2 isoform 3;protein_id=NP_001343348.1;extra_copy_number=0
CM058241.1	Liftoff	CDS	158355750	158355808	.	+	.	ID=cds-NP_001343348.1;Parent=rna-NM_001356419.1;Dbxref=CCDS:CCDS87899.1,GeneID:226527,GenBank:NP_001343348.1,MGI:MGI:2448516;Name=NP_001343348.1;Note=isoform 3 is encoded by transcript variant 3;gbkey=CDS;gene=Cryzl2;product=quinone oxidoreductase-like protein 2 isoform 3;protein_id=NP_001343348.1;extra_copy_number=0
CM058241.1	Liftoff	CDS	158356306	158356371	.	+	.	ID=cds-NP_001343348.1;Parent=rna-NM_001356419.1;Dbxref=CCDS:CCDS87899.1,GeneID:226527,GenBank:NP_001343348.1,MGI:MGI:2448516;Name=NP_001343348.1;Note=isoform 3 is encoded by transcript variant 3;gbkey=CDS;gene=Cryzl2;product=quinone oxidoreductase-like protein 2 isoform 3;protein_id=NP_001343348.1;extra_copy_number=0
CM058241.1	Liftoff	CDS	158357053	158357162	.	+	.	ID=cds-NP_001343348.1;Parent=rna-NM_001356419.1;Dbxref=CCDS:CCDS87899.1,GeneID:226527,GenBank:NP_001343348.1,MGI:MGI:2448516;Name=NP_001343348.1;Note=isoform 3 is encoded by transcript variant 3;gbkey=CDS;gene=Cryzl2;product=quinone oxidoreductase-like protein 2 isoform 3;protein_id=NP_001343348.1;extra_copy_number=0
CM058241.1	Liftoff	CDS	158379784	158379808	.	+	.	ID=cds-NP_001343348.1;Parent=rna-NM_001356419.1;Dbxref=CCDS:CCDS87899.1,GeneID:226527,GenBank:NP_001343348.1,MGI:MGI:2448516;Name=NP_001343348.1;Note=isoform 3 is encoded by transcript variant 3;gbkey=CDS;gene=Cryzl2;product=quinone oxidoreductase-like protein 2 isoform 3;protein_id=NP_001343348.1;extra_copy_number=0
CM058241.1	Liftoff	gene	158382502	158383999	.	+	.	ID=gene-LOC118567857;Dbxref=GeneID:118567857;Name=LOC118567857;description=uncharacterized LOC118567857;gbkey=Gene;gene=LOC118567857;gene_biotype=lncRNA;coverage=1.0;sequence_ID=1.0;extra_copy_number=0;copy_num_ID=gene-LOC118567857_0
CM058241.1	Liftoff	lnc_RNA	158382502	158383999	.	+	.	ID=rna-XR_004936540.1;Parent=gene-LOC118567857;Dbxref=GeneID:118567857,GenBank:XR_004936540.1;Name=XR_004936540.1;gbkey=ncRNA;gene=LOC118567857;model_evidence=Supporting evidence includes similarity to: 2 long SRA reads%2C and 92%25 coverage of the annotated genomic feature by RNAseq alignments%2C including 17 samples with support for all annotated introns;product=uncharacterized LOC118567857;transcript_id=XR_004936540.1;extra_copy_number=0
CM058241.1	Liftoff	exon	158382502	158383062	.	+	.	ID=exon-XR_004936540.1-1;Parent=rna-XR_004936540.1;Dbxref=GeneID:118567857,GenBank:XR_004936540.1;gbkey=ncRNA;gene=LOC118567857;product=uncharacterized LOC118567857;transcript_id=XR_004936540.1;extra_copy_number=0
CM058241.1	Liftoff	exon	158383249	158383999	.	+	.	ID=exon-XR_004936540.1-2;Parent=rna-XR_004936540.1;Dbxref=GeneID:118567857,GenBank:XR_004936540.1;gbkey=ncRNA;gene=LOC118567857;product=uncharacterized LOC118567857;transcript_id=XR_004936540.1;extra_copy_number=0
CM058241.1	Liftoff	gene	158389343	158403060	.	-	.	ID=gene-Gm15486;Dbxref=GeneID:102632813,MGI:MGI:3705263;Name=Gm15486;description=predicted gene 15486;gbkey=Gene;gene=Gm15486;gene_biotype=lncRNA;coverage=1.0;sequence_ID=1.0;extra_copy_number=0;copy_num_ID=gene-Gm15486_0
CM058241.1	Liftoff	lnc_RNA	158389343	158403060	.	-	.	ID=rna-NR_151610.1;Parent=gene-Gm15486;Dbxref=GeneID:102632813,GenBank:NR_151610.1,MGI:MGI:3705263;Name=NR_151610.1;gbkey=ncRNA;gene=Gm15486;product=predicted gene 15486;transcript_id=NR_151610.1;extra_copy_number=0
CM058241.1	Liftoff	exon	158389343	158389726	.	-	.	ID=exon-NR_151610.1-3;Parent=rna-NR_151610.1;Dbxref=GeneID:102632813,GenBank:NR_151610.1,MGI:MGI:3705263;gbkey=ncRNA;gene=Gm15486;product=predicted gene 15486;transcript_id=NR_151610.1;extra_copy_number=0
CM058241.1	Liftoff	exon	158393519	158393595	.	-	.	ID=exon-NR_151610.1-2;Parent=rna-NR_151610.1;Dbxref=GeneID:102632813,GenBank:NR_151610.1,MGI:MGI:3705263;gbkey=ncRNA;gene=Gm15486;product=predicted gene 15486;transcript_id=NR_151610.1;extra_copy_number=0
CM058241.1	Liftoff	exon	158402987	158403060	.	-	.	ID=exon-NR_151610.1-1;Parent=rna-NR_151610.1;Dbxref=GeneID:102632813,GenBank:NR_151610.1,MGI:MGI:3705263;gbkey=ncRNA;gene=Gm15486;product=predicted gene 15486;transcript_id=NR_151610.1;extra_copy_number=0
CM058241.1	Liftoff	gene	158398070	158459786	.	+	.	ID=gene-Sec16b;Dbxref=GeneID:89867,MGI:MGI:2148802;Name=Sec16b;description=SEC16 homolog B (S. cerevisiae);gbkey=Gene;gene=Sec16b;gene_biotype=protein_coding;gene_synonym=Lztr2,Rgpr,Rgpr-p117;coverage=1.0;sequence_ID=1.0;valid_ORFs=7;extra_copy_number=0;copy_num_ID=gene-Sec16b_0
CM058241.1	Liftoff	mRNA	158398070	158459786	.	+	.	ID=rna-XM_006497049.2;Parent=gene-Sec16b;Dbxref=GeneID:89867,GenBank:XM_006497049.2,MGI:MGI:2148802;Name=XM_006497049.2;gbkey=mRNA;gene=Sec16b;model_evidence=Supporting evidence includes similarity to: 1 mRNA%2C 17 ESTs%2C 1 Protein%2C 41 long SRA reads%2C and 100%25 coverage of the annotated genomic feature by RNAseq alignments%2C including 19 samples with support for all annotated introns;product=SEC16 homolog B (S. cerevisiae)%2C transcript variant X3;transcript_id=XM_006497049.2;matches_ref_protein=True;valid_ORF=True;extra_copy_number=0
CM058241.1	Liftoff	exon	158398070	158398197	.	+	.	ID=exon-XM_006497049.2-1;Parent=rna-XM_006497049.2;Dbxref=GeneID:89867,GenBank:XM_006497049.2,MGI:MGI:2148802;gbkey=mRNA;gene=Sec16b;product=SEC16 homolog B (S. cerevisiae)%2C transcript variant X3;transcript_id=XM_006497049.2;extra_copy_number=0
CM058241.1	Liftoff	exon	158398723	158398890	.	+	.	ID=exon-XM_006497049.2-2;Parent=rna-XM_006497049.2;Dbxref=GeneID:89867,GenBank:XM_006497049.2,MGI:MGI:2148802;gbkey=mRNA;gene=Sec16b;product=SEC16 homolog B (S. cerevisiae)%2C transcript variant X3;transcript_id=XM_006497049.2;extra_copy_number=0
CM058241.1	Liftoff	exon	158416120	158416188	.	+	.	ID=exon-XM_006497049.2-3;Parent=rna-XM_006497049.2;Dbxref=GeneID:89867,GenBank:XM_006497049.2,MGI:MGI:2148802;gbkey=mRNA;gene=Sec16b;product=SEC16 homolog B (S. cerevisiae)%2C transcript variant X3;transcript_id=XM_006497049.2;extra_copy_number=0
CM058241.1	Liftoff	exon	158420499	158420839	.	+	.	ID=exon-XM_006497049.2-4;Parent=rna-XM_006497049.2;Dbxref=GeneID:89867,GenBank:XM_006497049.2,MGI:MGI:2148802;gbkey=mRNA;gene=Sec16b;product=SEC16 homolog B (S. cerevisiae)%2C transcript variant X3;transcript_id=XM_006497049.2;extra_copy_number=0
CM058241.1	Liftoff	exon	158422621	158422733	.	+	.	ID=exon-XM_006497049.2-5;Parent=rna-XM_006497049.2;Dbxref=GeneID:89867,GenBank:XM_006497049.2,MGI:MGI:2148802;gbkey=mRNA;gene=Sec16b;product=SEC16 homolog B (S. cerevisiae)%2C transcript variant X3;transcript_id=XM_006497049.2;extra_copy_number=0
CM058241.1	Liftoff	exon	158423387	158423514	.	+	.	ID=exon-XM_006497049.2-6;Parent=rna-XM_006497049.2;Dbxref=GeneID:89867,GenBank:XM_006497049.2,MGI:MGI:2148802;gbkey=mRNA;gene=Sec16b;product=SEC16 homolog B (S. cerevisiae)%2C transcript variant X3;transcript_id=XM_006497049.2;extra_copy_number=0
CM058241.1	Liftoff	exon	158424420	158424519	.	+	.	ID=exon-XM_006497049.2-7;Parent=rna-XM_006497049.2;Dbxref=GeneID:89867,GenBank:XM_006497049.2,MGI:MGI:2148802;gbkey=mRNA;gene=Sec16b;product=SEC16 homolog B (S. cerevisiae)%2C transcript variant X3;transcript_id=XM_006497049.2;extra_copy_number=0
CM058241.1	Liftoff	exon	158425970	158426114	.	+	.	ID=exon-XM_006497049.2-8;Parent=rna-XM_006497049.2;Dbxref=GeneID:89867,GenBank:XM_006497049.2,MGI:MGI:2148802;gbkey=mRNA;gene=Sec16b;product=SEC16 homolog B (S. cerevisiae)%2C transcript variant X3;transcript_id=XM_006497049.2;extra_copy_number=0
CM058241.1	Liftoff	exon	158426702	158426853	.	+	.	ID=exon-XM_006497049.2-9;Parent=rna-XM_006497049.2;Dbxref=GeneID:89867,GenBank:XM_006497049.2,MGI:MGI:2148802;gbkey=mRNA;gene=Sec16b;product=SEC16 homolog B (S. cerevisiae)%2C transcript variant X3;transcript_id=XM_006497049.2;extra_copy_number=0
CM058241.1	Liftoff	exon	158427193	158427254	.	+	.	ID=exon-XM_006497049.2-10;Parent=rna-XM_006497049.2;Dbxref=GeneID:89867,GenBank:XM_006497049.2,MGI:MGI:2148802;gbkey=mRNA;gene=Sec16b;product=SEC16 homolog B (S. cerevisiae)%2C transcript variant X3;transcript_id=XM_006497049.2;extra_copy_number=0
CM058241.1	Liftoff	exon	158428859	158428994	.	+	.	ID=exon-XM_006497049.2-11;Parent=rna-XM_006497049.2;Dbxref=GeneID:89867,GenBank:XM_006497049.2,MGI:MGI:2148802;gbkey=mRNA;gene=Sec16b;product=SEC16 homolog B (S. cerevisiae)%2C transcript variant X3;transcript_id=XM_006497049.2;extra_copy_number=0
CM058241.1	Liftoff	exon	158429454	158429684	.	+	.	ID=exon-XM_006497049.2-12;Parent=rna-XM_006497049.2;Dbxref=GeneID:89867,GenBank:XM_006497049.2,MGI:MGI:2148802;gbkey=mRNA;gene=Sec16b;product=SEC16 homolog B (S. cerevisiae)%2C transcript variant X3;transcript_id=XM_006497049.2;extra_copy_number=0
CM058241.1	Liftoff	exon	158435215	158435312	.	+	.	ID=exon-XM_006497049.2-13;Parent=rna-XM_006497049.2;Dbxref=GeneID:89867,GenBank:XM_006497049.2,MGI:MGI:2148802;gbkey=mRNA;gene=Sec16b;product=SEC16 homolog B (S. cerevisiae)%2C transcript variant X3;transcript_id=XM_006497049.2;extra_copy_number=0
CM058241.1	Liftoff	exon	158437552	158437633	.	+	.	ID=exon-XM_006497049.2-14;Parent=rna-XM_006497049.2;Dbxref=GeneID:89867,GenBank:XM_006497049.2,MGI:MGI:2148802;gbkey=mRNA;gene=Sec16b;product=SEC16 homolog B (S. cerevisiae)%2C transcript variant X3;transcript_id=XM_006497049.2;extra_copy_number=0
CM058241.1	Liftoff	exon	158442360	158442477	.	+	.	ID=exon-XM_006497049.2-15;Parent=rna-XM_006497049.2;Dbxref=GeneID:89867,GenBank:XM_006497049.2,MGI:MGI:2148802;gbkey=mRNA;gene=Sec16b;product=SEC16 homolog B (S. cerevisiae)%2C transcript variant X3;transcript_id=XM_006497049.2;extra_copy_number=0
CM058241.1	Liftoff	exon	158444286	158444397	.	+	.	ID=exon-XM_006497049.2-16;Parent=rna-XM_006497049.2;Dbxref=GeneID:89867,GenBank:XM_006497049.2,MGI:MGI:2148802;gbkey=mRNA;gene=Sec16b;product=SEC16 homolog B (S. cerevisiae)%2C transcript variant X3;transcript_id=XM_006497049.2;extra_copy_number=0
CM058241.1	Liftoff	exon	158446101	158446206	.	+	.	ID=exon-XM_006497049.2-17;Parent=rna-XM_006497049.2;Dbxref=GeneID:89867,GenBank:XM_006497049.2,MGI:MGI:2148802;gbkey=mRNA;gene=Sec16b;product=SEC16 homolog B (S. cerevisiae)%2C transcript variant X3;transcript_id=XM_006497049.2;extra_copy_number=0
CM058241.1	Liftoff	exon	158448119	158448259	.	+	.	ID=exon-XM_006497049.2-18;Parent=rna-XM_006497049.2;Dbxref=GeneID:89867,GenBank:XM_006497049.2,MGI:MGI:2148802;gbkey=mRNA;gene=Sec16b;product=SEC16 homolog B (S. cerevisiae)%2C transcript variant X3;transcript_id=XM_006497049.2;extra_copy_number=0
CM058241.1	Liftoff	exon	158449389	158449502	.	+	.	ID=exon-XM_006497049.2-19;Parent=rna-XM_006497049.2;Dbxref=GeneID:89867,GenBank:XM_006497049.2,MGI:MGI:2148802;gbkey=mRNA;gene=Sec16b;product=SEC16 homolog B (S. cerevisiae)%2C transcript variant X3;transcript_id=XM_006497049.2;extra_copy_number=0
CM058241.1	Liftoff	exon	158450803	158450875	.	+	.	ID=exon-XM_006497049.2-20;Parent=rna-XM_006497049.2;Dbxref=GeneID:89867,GenBank:XM_006497049.2,MGI:MGI:2148802;gbkey=mRNA;gene=Sec16b;product=SEC16 homolog B (S. cerevisiae)%2C transcript variant X3;transcript_id=XM_006497049.2;extra_copy_number=0
CM058241.1	Liftoff	exon	158452037	158452330	.	+	.	ID=exon-XM_006497049.2-21;Parent=rna-XM_006497049.2;Dbxref=GeneID:89867,GenBank:XM_006497049.2,MGI:MGI:2148802;gbkey=mRNA;gene=Sec16b;product=SEC16 homolog B (S. cerevisiae)%2C transcript variant X3;transcript_id=XM_006497049.2;extra_copy_number=0
CM058241.1	Liftoff	exon	158452872	158452939	.	+	.	ID=exon-XM_006497049.2-22;Parent=rna-XM_006497049.2;Dbxref=GeneID:89867,GenBank:XM_006497049.2,MGI:MGI:2148802;gbkey=mRNA;gene=Sec16b;product=SEC16 homolog B (S. cerevisiae)%2C transcript variant X3;transcript_id=XM_006497049.2;extra_copy_number=0
CM058241.1	Liftoff	exon	158455808	158455957	.	+	.	ID=exon-XM_006497049.2-23;Parent=rna-XM_006497049.2;Dbxref=GeneID:89867,GenBank:XM_006497049.2,MGI:MGI:2148802;gbkey=mRNA;gene=Sec16b;product=SEC16 homolog B (S. cerevisiae)%2C transcript variant X3;transcript_id=XM_006497049.2;extra_copy_number=0
CM058241.1	Liftoff	exon	158456122	158456220	.	+	.	ID=exon-XM_006497049.2-24;Parent=rna-XM_006497049.2;Dbxref=GeneID:89867,GenBank:XM_006497049.2,MGI:MGI:2148802;gbkey=mRNA;gene=Sec16b;product=SEC16 homolog B (S. cerevisiae)%2C transcript variant X3;transcript_id=XM_006497049.2;extra_copy_number=0
CM058241.1	Liftoff	exon	158456782	158456890	.	+	.	ID=exon-XM_006497049.2-25;Parent=rna-XM_006497049.2;Dbxref=GeneID:89867,GenBank:XM_006497049.2,MGI:MGI:2148802;gbkey=mRNA;gene=Sec16b;product=SEC16 homolog B (S. cerevisiae)%2C transcript variant X3;transcript_id=XM_006497049.2;extra_copy_number=0
CM058241.1	Liftoff	exon	158457014	158457093	.	+	.	ID=exon-XM_006497049.2-26;Parent=rna-XM_006497049.2;Dbxref=GeneID:89867,GenBank:XM_006497049.2,MGI:MGI:2148802;gbkey=mRNA;gene=Sec16b;product=SEC16 homolog B (S. cerevisiae)%2C transcript variant X3;transcript_id=XM_006497049.2;extra_copy_number=0
CM058241.1	Liftoff	exon	158457989	158458087	.	+	.	ID=exon-XM_006497049.2-27;Parent=rna-XM_006497049.2;Dbxref=GeneID:89867,GenBank:XM_006497049.2,MGI:MGI:2148802;gbkey=mRNA;gene=Sec16b;product=SEC16 homolog B (S. cerevisiae)%2C transcript variant X3;transcript_id=XM_006497049.2;extra_copy_number=0
CM058241.1	Liftoff	exon	158458637	158459786	.	+	.	ID=exon-XM_006497049.2-28;Parent=rna-XM_006497049.2;Dbxref=GeneID:89867,GenBank:XM_006497049.2,MGI:MGI:2148802;gbkey=mRNA;gene=Sec16b;product=SEC16 homolog B (S. cerevisiae)%2C transcript variant X3;transcript_id=XM_006497049.2;extra_copy_number=0
CM058241.1	Liftoff	CDS	158422629	158422733	.	+	.	ID=cds-XP_006497112.1;Parent=rna-XM_006497049.2;Dbxref=GeneID:89867,GenBank:XP_006497112.1,MGI:MGI:2148802;Name=XP_006497112.1;gbkey=CDS;gene=Sec16b;product=protein transport protein Sec16B isoform X2;protein_id=XP_006497112.1;extra_copy_number=0
CM058241.1	Liftoff	CDS	158423387	158423514	.	+	.	ID=cds-XP_006497112.1;Parent=rna-XM_006497049.2;Dbxref=GeneID:89867,GenBank:XP_006497112.1,MGI:MGI:2148802;Name=XP_006497112.1;gbkey=CDS;gene=Sec16b;product=protein transport protein Sec16B isoform X2;protein_id=XP_006497112.1;extra_copy_number=0
CM058241.1	Liftoff	CDS	158424420	158424519	.	+	.	ID=cds-XP_006497112.1;Parent=rna-XM_006497049.2;Dbxref=GeneID:89867,GenBank:XP_006497112.1,MGI:MGI:2148802;Name=XP_006497112.1;gbkey=CDS;gene=Sec16b;product=protein transport protein Sec16B isoform X2;protein_id=XP_006497112.1;extra_copy_number=0
CM058241.1	Liftoff	CDS	158425970	158426114	.	+	.	ID=cds-XP_006497112.1;Parent=rna-XM_006497049.2;Dbxref=GeneID:89867,GenBank:XP_006497112.1,MGI:MGI:2148802;Name=XP_006497112.1;gbkey=CDS;gene=Sec16b;product=protein transport protein Sec16B isoform X2;protein_id=XP_006497112.1;extra_copy_number=0
CM058241.1	Liftoff	CDS	158426702	158426853	.	+	.	ID=cds-XP_006497112.1;Parent=rna-XM_006497049.2;Dbxref=GeneID:89867,GenBank:XP_006497112.1,MGI:MGI:2148802;Name=XP_006497112.1;gbkey=CDS;gene=Sec16b;product=protein transport protein Sec16B isoform X2;protein_id=XP_006497112.1;extra_copy_number=0
CM058241.1	Liftoff	CDS	158427193	158427254	.	+	.	ID=cds-XP_006497112.1;Parent=rna-XM_006497049.2;Dbxref=GeneID:89867,GenBank:XP_006497112.1,MGI:MGI:2148802;Name=XP_006497112.1;gbkey=CDS;gene=Sec16b;product=protein transport protein Sec16B isoform X2;protein_id=XP_006497112.1;extra_copy_number=0
CM058241.1	Liftoff	CDS	158428859	158428994	.	+	.	ID=cds-XP_006497112.1;Parent=rna-XM_006497049.2;Dbxref=GeneID:89867,GenBank:XP_006497112.1,MGI:MGI:2148802;Name=XP_006497112.1;gbkey=CDS;gene=Sec16b;product=protein transport protein Sec16B isoform X2;protein_id=XP_006497112.1;extra_copy_number=0
CM058241.1	Liftoff	CDS	158429454	158429684	.	+	.	ID=cds-XP_006497112.1;Parent=rna-XM_006497049.2;Dbxref=GeneID:89867,GenBank:XP_006497112.1,MGI:MGI:2148802;Name=XP_006497112.1;gbkey=CDS;gene=Sec16b;product=protein transport protein Sec16B isoform X2;protein_id=XP_006497112.1;extra_copy_number=0
CM058241.1	Liftoff	CDS	158435215	158435312	.	+	.	ID=cds-XP_006497112.1;Parent=rna-XM_006497049.2;Dbxref=GeneID:89867,GenBank:XP_006497112.1,MGI:MGI:2148802;Name=XP_006497112.1;gbkey=CDS;gene=Sec16b;product=protein transport protein Sec16B isoform X2;protein_id=XP_006497112.1;extra_copy_number=0
CM058241.1	Liftoff	CDS	158437552	158437633	.	+	.	ID=cds-XP_006497112.1;Parent=rna-XM_006497049.2;Dbxref=GeneID:89867,GenBank:XP_006497112.1,MGI:MGI:2148802;Name=XP_006497112.1;gbkey=CDS;gene=Sec16b;product=protein transport protein Sec16B isoform X2;protein_id=XP_006497112.1;extra_copy_number=0
CM058241.1	Liftoff	CDS	158442360	158442477	.	+	.	ID=cds-XP_006497112.1;Parent=rna-XM_006497049.2;Dbxref=GeneID:89867,GenBank:XP_006497112.1,MGI:MGI:2148802;Name=XP_006497112.1;gbkey=CDS;gene=Sec16b;product=protein transport protein Sec16B isoform X2;protein_id=XP_006497112.1;extra_copy_number=0
CM058241.1	Liftoff	CDS	158444286	158444397	.	+	.	ID=cds-XP_006497112.1;Parent=rna-XM_006497049.2;Dbxref=GeneID:89867,GenBank:XP_006497112.1,MGI:MGI:2148802;Name=XP_006497112.1;gbkey=CDS;gene=Sec16b;product=protein transport protein Sec16B isoform X2;protein_id=XP_006497112.1;extra_copy_number=0
CM058241.1	Liftoff	CDS	158446101	158446206	.	+	.	ID=cds-XP_006497112.1;Parent=rna-XM_006497049.2;Dbxref=GeneID:89867,GenBank:XP_006497112.1,MGI:MGI:2148802;Name=XP_006497112.1;gbkey=CDS;gene=Sec16b;product=protein transport protein Sec16B isoform X2;protein_id=XP_006497112.1;extra_copy_number=0
CM058241.1	Liftoff	CDS	158448119	158448259	.	+	.	ID=cds-XP_006497112.1;Parent=rna-XM_006497049.2;Dbxref=GeneID:89867,GenBank:XP_006497112.1,MGI:MGI:2148802;Name=XP_006497112.1;gbkey=CDS;gene=Sec16b;product=protein transport protein Sec16B isoform X2;protein_id=XP_006497112.1;extra_copy_number=0
CM058241.1	Liftoff	CDS	158449389	158449502	.	+	.	ID=cds-XP_006497112.1;Parent=rna-XM_006497049.2;Dbxref=GeneID:89867,GenBank:XP_006497112.1,MGI:MGI:2148802;Name=XP_006497112.1;gbkey=CDS;gene=Sec16b;product=protein transport protein Sec16B isoform X2;protein_id=XP_006497112.1;extra_copy_number=0
CM058241.1	Liftoff	CDS	158450803	158450875	.	+	.	ID=cds-XP_006497112.1;Parent=rna-XM_006497049.2;Dbxref=GeneID:89867,GenBank:XP_006497112.1,MGI:MGI:2148802;Name=XP_006497112.1;gbkey=CDS;gene=Sec16b;product=protein transport protein Sec16B isoform X2;protein_id=XP_006497112.1;extra_copy_number=0
CM058241.1	Liftoff	CDS	158452037	158452330	.	+	.	ID=cds-XP_006497112.1;Parent=rna-XM_006497049.2;Dbxref=GeneID:89867,GenBank:XP_006497112.1,MGI:MGI:2148802;Name=XP_006497112.1;gbkey=CDS;gene=Sec16b;product=protein transport protein Sec16B isoform X2;protein_id=XP_006497112.1;extra_copy_number=0
CM058241.1	Liftoff	CDS	158452872	158452939	.	+	.	ID=cds-XP_006497112.1;Parent=rna-XM_006497049.2;Dbxref=GeneID:89867,GenBank:XP_006497112.1,MGI:MGI:2148802;Name=XP_006497112.1;gbkey=CDS;gene=Sec16b;product=protein transport protein Sec16B isoform X2;protein_id=XP_006497112.1;extra_copy_number=0
CM058241.1	Liftoff	CDS	158455808	158455957	.	+	.	ID=cds-XP_006497112.1;Parent=rna-XM_006497049.2;Dbxref=GeneID:89867,GenBank:XP_006497112.1,MGI:MGI:2148802;Name=XP_006497112.1;gbkey=CDS;gene=Sec16b;product=protein transport protein Sec16B isoform X2;protein_id=XP_006497112.1;extra_copy_number=0
CM058241.1	Liftoff	CDS	158456122	158456220	.	+	.	ID=cds-XP_006497112.1;Parent=rna-XM_006497049.2;Dbxref=GeneID:89867,GenBank:XP_006497112.1,MGI:MGI:2148802;Name=XP_006497112.1;gbkey=CDS;gene=Sec16b;product=protein transport protein Sec16B isoform X2;protein_id=XP_006497112.1;extra_copy_number=0
CM058241.1	Liftoff	CDS	158456782	158456890	.	+	.	ID=cds-XP_006497112.1;Parent=rna-XM_006497049.2;Dbxref=GeneID:89867,GenBank:XP_006497112.1,MGI:MGI:2148802;Name=XP_006497112.1;gbkey=CDS;gene=Sec16b;product=protein transport protein Sec16B isoform X2;protein_id=XP_006497112.1;extra_copy_number=0
CM058241.1	Liftoff	CDS	158457014	158457093	.	+	.	ID=cds-XP_006497112.1;Parent=rna-XM_006497049.2;Dbxref=GeneID:89867,GenBank:XP_006497112.1,MGI:MGI:2148802;Name=XP_006497112.1;gbkey=CDS;gene=Sec16b;product=protein transport protein Sec16B isoform X2;protein_id=XP_006497112.1;extra_copy_number=0
CM058241.1	Liftoff	CDS	158457989	158458087	.	+	.	ID=cds-XP_006497112.1;Parent=rna-XM_006497049.2;Dbxref=GeneID:89867,GenBank:XP_006497112.1,MGI:MGI:2148802;Name=XP_006497112.1;gbkey=CDS;gene=Sec16b;product=protein transport protein Sec16B isoform X2;protein_id=XP_006497112.1;extra_copy_number=0
CM058241.1	Liftoff	CDS	158458637	158458708	.	+	.	ID=cds-XP_006497112.1;Parent=rna-XM_006497049.2;Dbxref=GeneID:89867,GenBank:XP_006497112.1,MGI:MGI:2148802;Name=XP_006497112.1;gbkey=CDS;gene=Sec16b;product=protein transport protein Sec16B isoform X2;protein_id=XP_006497112.1;extra_copy_number=0
CM058241.1	Liftoff	mRNA	158398070	158459786	.	+	.	ID=rna-XM_036154459.1;Parent=gene-Sec16b;Dbxref=GeneID:89867,GenBank:XM_036154459.1,MGI:MGI:2148802;Name=XM_036154459.1;gbkey=mRNA;gene=Sec16b;model_evidence=Supporting evidence includes similarity to: 1 mRNA%2C 13 ESTs%2C 9 Proteins%2C 38 long SRA reads%2C and 100%25 coverage of the annotated genomic feature by RNAseq alignments%2C including 2 samples with support for all annotated introns;product=SEC16 homolog B (S. cerevisiae)%2C transcript variant X1;transcript_id=XM_036154459.1;matches_ref_protein=True;valid_ORF=True;extra_copy_number=0
CM058241.1	Liftoff	exon	158398070	158398197	.	+	.	ID=exon-XM_036154459.1-1;Parent=rna-XM_036154459.1;Dbxref=GeneID:89867,GenBank:XM_036154459.1,MGI:MGI:2148802;gbkey=mRNA;gene=Sec16b;product=SEC16 homolog B (S. cerevisiae)%2C transcript variant X1;transcript_id=XM_036154459.1;extra_copy_number=0
CM058241.1	Liftoff	exon	158398723	158398890	.	+	.	ID=exon-XM_036154459.1-2;Parent=rna-XM_036154459.1;Dbxref=GeneID:89867,GenBank:XM_036154459.1,MGI:MGI:2148802;gbkey=mRNA;gene=Sec16b;product=SEC16 homolog B (S. cerevisiae)%2C transcript variant X1;transcript_id=XM_036154459.1;extra_copy_number=0
CM058241.1	Liftoff	exon	158416120	158416188	.	+	.	ID=exon-XM_036154459.1-3;Parent=rna-XM_036154459.1;Dbxref=GeneID:89867,GenBank:XM_036154459.1,MGI:MGI:2148802;gbkey=mRNA;gene=Sec16b;product=SEC16 homolog B (S. cerevisiae)%2C transcript variant X1;transcript_id=XM_036154459.1;extra_copy_number=0
CM058241.1	Liftoff	exon	158416807	158417415	.	+	.	ID=exon-XM_036154459.1-4;Parent=rna-XM_036154459.1;Dbxref=GeneID:89867,GenBank:XM_036154459.1,MGI:MGI:2148802;gbkey=mRNA;gene=Sec16b;product=SEC16 homolog B (S. cerevisiae)%2C transcript variant X1;transcript_id=XM_036154459.1;extra_copy_number=0
CM058241.1	Liftoff	exon	158420499	158420839	.	+	.	ID=exon-XM_036154459.1-5;Parent=rna-XM_036154459.1;Dbxref=GeneID:89867,GenBank:XM_036154459.1,MGI:MGI:2148802;gbkey=mRNA;gene=Sec16b;product=SEC16 homolog B (S. cerevisiae)%2C transcript variant X1;transcript_id=XM_036154459.1;extra_copy_number=0
CM058241.1	Liftoff	exon	158422621	158422733	.	+	.	ID=exon-XM_036154459.1-6;Parent=rna-XM_036154459.1;Dbxref=GeneID:89867,GenBank:XM_036154459.1,MGI:MGI:2148802;gbkey=mRNA;gene=Sec16b;product=SEC16 homolog B (S. cerevisiae)%2C transcript variant X1;transcript_id=XM_036154459.1;extra_copy_number=0
CM058241.1	Liftoff	exon	158423394	158423514	.	+	.	ID=exon-XM_036154459.1-7;Parent=rna-XM_036154459.1;Dbxref=GeneID:89867,GenBank:XM_036154459.1,MGI:MGI:2148802;gbkey=mRNA;gene=Sec16b;product=SEC16 homolog B (S. cerevisiae)%2C transcript variant X1;transcript_id=XM_036154459.1;extra_copy_number=0
CM058241.1	Liftoff	exon	158424420	158424519	.	+	.	ID=exon-XM_036154459.1-8;Parent=rna-XM_036154459.1;Dbxref=GeneID:89867,GenBank:XM_036154459.1,MGI:MGI:2148802;gbkey=mRNA;gene=Sec16b;product=SEC16 homolog B (S. cerevisiae)%2C transcript variant X1;transcript_id=XM_036154459.1;extra_copy_number=0
CM058241.1	Liftoff	exon	158425970	158426114	.	+	.	ID=exon-XM_036154459.1-9;Parent=rna-XM_036154459.1;Dbxref=GeneID:89867,GenBank:XM_036154459.1,MGI:MGI:2148802;gbkey=mRNA;gene=Sec16b;product=SEC16 homolog B (S. cerevisiae)%2C transcript variant X1;transcript_id=XM_036154459.1;extra_copy_number=0
CM058241.1	Liftoff	exon	158426702	158426853	.	+	.	ID=exon-XM_036154459.1-10;Parent=rna-XM_036154459.1;Dbxref=GeneID:89867,GenBank:XM_036154459.1,MGI:MGI:2148802;gbkey=mRNA;gene=Sec16b;product=SEC16 homolog B (S. cerevisiae)%2C transcript variant X1;transcript_id=XM_036154459.1;extra_copy_number=0
CM058241.1	Liftoff	exon	158427193	158427254	.	+	.	ID=exon-XM_036154459.1-11;Parent=rna-XM_036154459.1;Dbxref=GeneID:89867,GenBank:XM_036154459.1,MGI:MGI:2148802;gbkey=mRNA;gene=Sec16b;product=SEC16 homolog B (S. cerevisiae)%2C transcript variant X1;transcript_id=XM_036154459.1;extra_copy_number=0
CM058241.1	Liftoff	exon	158428859	158428994	.	+	.	ID=exon-XM_036154459.1-12;Parent=rna-XM_036154459.1;Dbxref=GeneID:89867,GenBank:XM_036154459.1,MGI:MGI:2148802;gbkey=mRNA;gene=Sec16b;product=SEC16 homolog B (S. cerevisiae)%2C transcript variant X1;transcript_id=XM_036154459.1;extra_copy_number=0
CM058241.1	Liftoff	exon	158429454	158429684	.	+	.	ID=exon-XM_036154459.1-13;Parent=rna-XM_036154459.1;Dbxref=GeneID:89867,GenBank:XM_036154459.1,MGI:MGI:2148802;gbkey=mRNA;gene=Sec16b;product=SEC16 homolog B (S. cerevisiae)%2C transcript variant X1;transcript_id=XM_036154459.1;extra_copy_number=0
CM058241.1	Liftoff	exon	158435215	158435312	.	+	.	ID=exon-XM_036154459.1-14;Parent=rna-XM_036154459.1;Dbxref=GeneID:89867,GenBank:XM_036154459.1,MGI:MGI:2148802;gbkey=mRNA;gene=Sec16b;product=SEC16 homolog B (S. cerevisiae)%2C transcript variant X1;transcript_id=XM_036154459.1;extra_copy_number=0
CM058241.1	Liftoff	exon	158437552	158437633	.	+	.	ID=exon-XM_036154459.1-15;Parent=rna-XM_036154459.1;Dbxref=GeneID:89867,GenBank:XM_036154459.1,MGI:MGI:2148802;gbkey=mRNA;gene=Sec16b;product=SEC16 homolog B (S. cerevisiae)%2C transcript variant X1;transcript_id=XM_036154459.1;extra_copy_number=0
CM058241.1	Liftoff	exon	158442360	158442477	.	+	.	ID=exon-XM_036154459.1-16;Parent=rna-XM_036154459.1;Dbxref=GeneID:89867,GenBank:XM_036154459.1,MGI:MGI:2148802;gbkey=mRNA;gene=Sec16b;product=SEC16 homolog B (S. cerevisiae)%2C transcript variant X1;transcript_id=XM_036154459.1;extra_copy_number=0
CM058241.1	Liftoff	exon	158444286	158444397	.	+	.	ID=exon-XM_036154459.1-17;Parent=rna-XM_036154459.1;Dbxref=GeneID:89867,GenBank:XM_036154459.1,MGI:MGI:2148802;gbkey=mRNA;gene=Sec16b;product=SEC16 homolog B (S. cerevisiae)%2C transcript variant X1;transcript_id=XM_036154459.1;extra_copy_number=0
CM058241.1	Liftoff	exon	158446101	158446206	.	+	.	ID=exon-XM_036154459.1-18;Parent=rna-XM_036154459.1;Dbxref=GeneID:89867,GenBank:XM_036154459.1,MGI:MGI:2148802;gbkey=mRNA;gene=Sec16b;product=SEC16 homolog B (S. cerevisiae)%2C transcript variant X1;transcript_id=XM_036154459.1;extra_copy_number=0
CM058241.1	Liftoff	exon	158448119	158448259	.	+	.	ID=exon-XM_036154459.1-19;Parent=rna-XM_036154459.1;Dbxref=GeneID:89867,GenBank:XM_036154459.1,MGI:MGI:2148802;gbkey=mRNA;gene=Sec16b;product=SEC16 homolog B (S. cerevisiae)%2C transcript variant X1;transcript_id=XM_036154459.1;extra_copy_number=0
CM058241.1	Liftoff	exon	158449389	158449502	.	+	.	ID=exon-XM_036154459.1-20;Parent=rna-XM_036154459.1;Dbxref=GeneID:89867,GenBank:XM_036154459.1,MGI:MGI:2148802;gbkey=mRNA;gene=Sec16b;product=SEC16 homolog B (S. cerevisiae)%2C transcript variant X1;transcript_id=XM_036154459.1;extra_copy_number=0
CM058241.1	Liftoff	exon	158450803	158450875	.	+	.	ID=exon-XM_036154459.1-21;Parent=rna-XM_036154459.1;Dbxref=GeneID:89867,GenBank:XM_036154459.1,MGI:MGI:2148802;gbkey=mRNA;gene=Sec16b;product=SEC16 homolog B (S. cerevisiae)%2C transcript variant X1;transcript_id=XM_036154459.1;extra_copy_number=0
CM058241.1	Liftoff	exon	158452037	158452330	.	+	.	ID=exon-XM_036154459.1-22;Parent=rna-XM_036154459.1;Dbxref=GeneID:89867,GenBank:XM_036154459.1,MGI:MGI:2148802;gbkey=mRNA;gene=Sec16b;product=SEC16 homolog B (S. cerevisiae)%2C transcript variant X1;transcript_id=XM_036154459.1;extra_copy_number=0
CM058241.1	Liftoff	exon	158452872	158452939	.	+	.	ID=exon-XM_036154459.1-23;Parent=rna-XM_036154459.1;Dbxref=GeneID:89867,GenBank:XM_036154459.1,MGI:MGI:2148802;gbkey=mRNA;gene=Sec16b;product=SEC16 homolog B (S. cerevisiae)%2C transcript variant X1;transcript_id=XM_036154459.1;extra_copy_number=0
CM058241.1	Liftoff	exon	158455808	158455957	.	+	.	ID=exon-XM_036154459.1-24;Parent=rna-XM_036154459.1;Dbxref=GeneID:89867,GenBank:XM_036154459.1,MGI:MGI:2148802;gbkey=mRNA;gene=Sec16b;product=SEC16 homolog B (S. cerevisiae)%2C transcript variant X1;transcript_id=XM_036154459.1;extra_copy_number=0
CM058241.1	Liftoff	exon	158456122	158456220	.	+	.	ID=exon-XM_036154459.1-25;Parent=rna-XM_036154459.1;Dbxref=GeneID:89867,GenBank:XM_036154459.1,MGI:MGI:2148802;gbkey=mRNA;gene=Sec16b;product=SEC16 homolog B (S. cerevisiae)%2C transcript variant X1;transcript_id=XM_036154459.1;extra_copy_number=0
CM058241.1	Liftoff	exon	158456782	158456890	.	+	.	ID=exon-XM_036154459.1-26;Parent=rna-XM_036154459.1;Dbxref=GeneID:89867,GenBank:XM_036154459.1,MGI:MGI:2148802;gbkey=mRNA;gene=Sec16b;product=SEC16 homolog B (S. cerevisiae)%2C transcript variant X1;transcript_id=XM_036154459.1;extra_copy_number=0
CM058241.1	Liftoff	exon	158457014	158457093	.	+	.	ID=exon-XM_036154459.1-27;Parent=rna-XM_036154459.1;Dbxref=GeneID:89867,GenBank:XM_036154459.1,MGI:MGI:2148802;gbkey=mRNA;gene=Sec16b;product=SEC16 homolog B (S. cerevisiae)%2C transcript variant X1;transcript_id=XM_036154459.1;extra_copy_number=0
CM058241.1	Liftoff	exon	158457989	158458087	.	+	.	ID=exon-XM_036154459.1-28;Parent=rna-XM_036154459.1;Dbxref=GeneID:89867,GenBank:XM_036154459.1,MGI:MGI:2148802;gbkey=mRNA;gene=Sec16b;product=SEC16 homolog B (S. cerevisiae)%2C transcript variant X1;transcript_id=XM_036154459.1;extra_copy_number=0
CM058241.1	Liftoff	exon	158458637	158459786	.	+	.	ID=exon-XM_036154459.1-29;Parent=rna-XM_036154459.1;Dbxref=GeneID:89867,GenBank:XM_036154459.1,MGI:MGI:2148802;gbkey=mRNA;gene=Sec16b;product=SEC16 homolog B (S. cerevisiae)%2C transcript variant X1;transcript_id=XM_036154459.1;extra_copy_number=0
CM058241.1	Liftoff	CDS	158420559	158420839	.	+	.	ID=cds-XP_036010352.1;Parent=rna-XM_036154459.1;Dbxref=GeneID:89867,GenBank:XP_036010352.1,MGI:MGI:2148802;Name=XP_036010352.1;gbkey=CDS;gene=Sec16b;product=protein transport protein Sec16B isoform X1;protein_id=XP_036010352.1;extra_copy_number=0
CM058241.1	Liftoff	CDS	158422621	158422733	.	+	.	ID=cds-XP_036010352.1;Parent=rna-XM_036154459.1;Dbxref=GeneID:89867,GenBank:XP_036010352.1,MGI:MGI:2148802;Name=XP_036010352.1;gbkey=CDS;gene=Sec16b;product=protein transport protein Sec16B isoform X1;protein_id=XP_036010352.1;extra_copy_number=0
CM058241.1	Liftoff	CDS	158423394	158423514	.	+	.	ID=cds-XP_036010352.1;Parent=rna-XM_036154459.1;Dbxref=GeneID:89867,GenBank:XP_036010352.1,MGI:MGI:2148802;Name=XP_036010352.1;gbkey=CDS;gene=Sec16b;product=protein transport protein Sec16B isoform X1;protein_id=XP_036010352.1;extra_copy_number=0
CM058241.1	Liftoff	CDS	158424420	158424519	.	+	.	ID=cds-XP_036010352.1;Parent=rna-XM_036154459.1;Dbxref=GeneID:89867,GenBank:XP_036010352.1,MGI:MGI:2148802;Name=XP_036010352.1;gbkey=CDS;gene=Sec16b;product=protein transport protein Sec16B isoform X1;protein_id=XP_036010352.1;extra_copy_number=0
CM058241.1	Liftoff	CDS	158425970	158426114	.	+	.	ID=cds-XP_036010352.1;Parent=rna-XM_036154459.1;Dbxref=GeneID:89867,GenBank:XP_036010352.1,MGI:MGI:2148802;Name=XP_036010352.1;gbkey=CDS;gene=Sec16b;product=protein transport protein Sec16B isoform X1;protein_id=XP_036010352.1;extra_copy_number=0
CM058241.1	Liftoff	CDS	158426702	158426853	.	+	.	ID=cds-XP_036010352.1;Parent=rna-XM_036154459.1;Dbxref=GeneID:89867,GenBank:XP_036010352.1,MGI:MGI:2148802;Name=XP_036010352.1;gbkey=CDS;gene=Sec16b;product=protein transport protein Sec16B isoform X1;protein_id=XP_036010352.1;extra_copy_number=0
CM058241.1	Liftoff	CDS	158427193	158427254	.	+	.	ID=cds-XP_036010352.1;Parent=rna-XM_036154459.1;Dbxref=GeneID:89867,GenBank:XP_036010352.1,MGI:MGI:2148802;Name=XP_036010352.1;gbkey=CDS;gene=Sec16b;product=protein transport protein Sec16B isoform X1;protein_id=XP_036010352.1;extra_copy_number=0
CM058241.1	Liftoff	CDS	158428859	158428994	.	+	.	ID=cds-XP_036010352.1;Parent=rna-XM_036154459.1;Dbxref=GeneID:89867,GenBank:XP_036010352.1,MGI:MGI:2148802;Name=XP_036010352.1;gbkey=CDS;gene=Sec16b;product=protein transport protein Sec16B isoform X1;protein_id=XP_036010352.1;extra_copy_number=0
CM058241.1	Liftoff	CDS	158429454	158429684	.	+	.	ID=cds-XP_036010352.1;Parent=rna-XM_036154459.1;Dbxref=GeneID:89867,GenBank:XP_036010352.1,MGI:MGI:2148802;Name=XP_036010352.1;gbkey=CDS;gene=Sec16b;product=protein transport protein Sec16B isoform X1;protein_id=XP_036010352.1;extra_copy_number=0
CM058241.1	Liftoff	CDS	158435215	158435312	.	+	.	ID=cds-XP_036010352.1;Parent=rna-XM_036154459.1;Dbxref=GeneID:89867,GenBank:XP_036010352.1,MGI:MGI:2148802;Name=XP_036010352.1;gbkey=CDS;gene=Sec16b;product=protein transport protein Sec16B isoform X1;protein_id=XP_036010352.1;extra_copy_number=0
CM058241.1	Liftoff	CDS	158437552	158437633	.	+	.	ID=cds-XP_036010352.1;Parent=rna-XM_036154459.1;Dbxref=GeneID:89867,GenBank:XP_036010352.1,MGI:MGI:2148802;Name=XP_036010352.1;gbkey=CDS;gene=Sec16b;product=protein transport protein Sec16B isoform X1;protein_id=XP_036010352.1;extra_copy_number=0
CM058241.1	Liftoff	CDS	158442360	158442477	.	+	.	ID=cds-XP_036010352.1;Parent=rna-XM_036154459.1;Dbxref=GeneID:89867,GenBank:XP_036010352.1,MGI:MGI:2148802;Name=XP_036010352.1;gbkey=CDS;gene=Sec16b;product=protein transport protein Sec16B isoform X1;protein_id=XP_036010352.1;extra_copy_number=0
CM058241.1	Liftoff	CDS	158444286	158444397	.	+	.	ID=cds-XP_036010352.1;Parent=rna-XM_036154459.1;Dbxref=GeneID:89867,GenBank:XP_036010352.1,MGI:MGI:2148802;Name=XP_036010352.1;gbkey=CDS;gene=Sec16b;product=protein transport protein Sec16B isoform X1;protein_id=XP_036010352.1;extra_copy_number=0
CM058241.1	Liftoff	CDS	158446101	158446206	.	+	.	ID=cds-XP_036010352.1;Parent=rna-XM_036154459.1;Dbxref=GeneID:89867,GenBank:XP_036010352.1,MGI:MGI:2148802;Name=XP_036010352.1;gbkey=CDS;gene=Sec16b;product=protein transport protein Sec16B isoform X1;protein_id=XP_036010352.1;extra_copy_number=0
CM058241.1	Liftoff	CDS	158448119	158448259	.	+	.	ID=cds-XP_036010352.1;Parent=rna-XM_036154459.1;Dbxref=GeneID:89867,GenBank:XP_036010352.1,MGI:MGI:2148802;Name=XP_036010352.1;gbkey=CDS;gene=Sec16b;product=protein transport protein Sec16B isoform X1;protein_id=XP_036010352.1;extra_copy_number=0
CM058241.1	Liftoff	CDS	158449389	158449502	.	+	.	ID=cds-XP_036010352.1;Parent=rna-XM_036154459.1;Dbxref=GeneID:89867,GenBank:XP_036010352.1,MGI:MGI:2148802;Name=XP_036010352.1;gbkey=CDS;gene=Sec16b;product=protein transport protein Sec16B isoform X1;protein_id=XP_036010352.1;extra_copy_number=0
CM058241.1	Liftoff	CDS	158450803	158450875	.	+	.	ID=cds-XP_036010352.1;Parent=rna-XM_036154459.1;Dbxref=GeneID:89867,GenBank:XP_036010352.1,MGI:MGI:2148802;Name=XP_036010352.1;gbkey=CDS;gene=Sec16b;product=protein transport protein Sec16B isoform X1;protein_id=XP_036010352.1;extra_copy_number=0
CM058241.1	Liftoff	CDS	158452037	158452330	.	+	.	ID=cds-XP_036010352.1;Parent=rna-XM_036154459.1;Dbxref=GeneID:89867,GenBank:XP_036010352.1,MGI:MGI:2148802;Name=XP_036010352.1;gbkey=CDS;gene=Sec16b;product=protein transport protein Sec16B isoform X1;protein_id=XP_036010352.1;extra_copy_number=0
CM058241.1	Liftoff	CDS	158452872	158452939	.	+	.	ID=cds-XP_036010352.1;Parent=rna-XM_036154459.1;Dbxref=GeneID:89867,GenBank:XP_036010352.1,MGI:MGI:2148802;Name=XP_036010352.1;gbkey=CDS;gene=Sec16b;product=protein transport protein Sec16B isoform X1;protein_id=XP_036010352.1;extra_copy_number=0
CM058241.1	Liftoff	CDS	158455808	158455957	.	+	.	ID=cds-XP_036010352.1;Parent=rna-XM_036154459.1;Dbxref=GeneID:89867,GenBank:XP_036010352.1,MGI:MGI:2148802;Name=XP_036010352.1;gbkey=CDS;gene=Sec16b;product=protein transport protein Sec16B isoform X1;protein_id=XP_036010352.1;extra_copy_number=0
CM058241.1	Liftoff	CDS	158456122	158456220	.	+	.	ID=cds-XP_036010352.1;Parent=rna-XM_036154459.1;Dbxref=GeneID:89867,GenBank:XP_036010352.1,MGI:MGI:2148802;Name=XP_036010352.1;gbkey=CDS;gene=Sec16b;product=protein transport protein Sec16B isoform X1;protein_id=XP_036010352.1;extra_copy_number=0
CM058241.1	Liftoff	CDS	158456782	158456890	.	+	.	ID=cds-XP_036010352.1;Parent=rna-XM_036154459.1;Dbxref=GeneID:89867,GenBank:XP_036010352.1,MGI:MGI:2148802;Name=XP_036010352.1;gbkey=CDS;gene=Sec16b;product=protein transport protein Sec16B isoform X1;protein_id=XP_036010352.1;extra_copy_number=0
CM058241.1	Liftoff	CDS	158457014	158457093	.	+	.	ID=cds-XP_036010352.1;Parent=rna-XM_036154459.1;Dbxref=GeneID:89867,GenBank:XP_036010352.1,MGI:MGI:2148802;Name=XP_036010352.1;gbkey=CDS;gene=Sec16b;product=protein transport protein Sec16B isoform X1;protein_id=XP_036010352.1;extra_copy_number=0
CM058241.1	Liftoff	CDS	158457989	158458087	.	+	.	ID=cds-XP_036010352.1;Parent=rna-XM_036154459.1;Dbxref=GeneID:89867,GenBank:XP_036010352.1,MGI:MGI:2148802;Name=XP_036010352.1;gbkey=CDS;gene=Sec16b;product=protein transport protein Sec16B isoform X1;protein_id=XP_036010352.1;extra_copy_number=0
CM058241.1	Liftoff	CDS	158458637	158458708	.	+	.	ID=cds-XP_036010352.1;Parent=rna-XM_036154459.1;Dbxref=GeneID:89867,GenBank:XP_036010352.1,MGI:MGI:2148802;Name=XP_036010352.1;gbkey=CDS;gene=Sec16b;product=protein transport protein Sec16B isoform X1;protein_id=XP_036010352.1;extra_copy_number=0
CM058241.1	Liftoff	mRNA	158398070	158444373	.	+	.	ID=rna-XM_036154460.1;Parent=gene-Sec16b;Dbxref=GeneID:89867,GenBank:XM_036154460.1,MGI:MGI:2148802;Name=XM_036154460.1;gbkey=mRNA;gene=Sec16b;model_evidence=Supporting evidence includes similarity to: 10 ESTs%2C 1 Protein%2C 3 long SRA reads%2C and 100%25 coverage of the annotated genomic feature by RNAseq alignments%2C including 11 samples with support for all annotated introns;product=SEC16 homolog B (S. cerevisiae)%2C transcript variant X4;transcript_id=XM_036154460.1;matches_ref_protein=True;valid_ORF=True;extra_copy_number=0
CM058241.1	Liftoff	exon	158398070	158398197	.	+	.	ID=exon-XM_036154460.1-1;Parent=rna-XM_036154460.1;Dbxref=GeneID:89867,GenBank:XM_036154460.1,MGI:MGI:2148802;gbkey=mRNA;gene=Sec16b;product=SEC16 homolog B (S. cerevisiae)%2C transcript variant X4;transcript_id=XM_036154460.1;extra_copy_number=0
CM058241.1	Liftoff	exon	158398723	158398890	.	+	.	ID=exon-XM_036154460.1-2;Parent=rna-XM_036154460.1;Dbxref=GeneID:89867,GenBank:XM_036154460.1,MGI:MGI:2148802;gbkey=mRNA;gene=Sec16b;product=SEC16 homolog B (S. cerevisiae)%2C transcript variant X4;transcript_id=XM_036154460.1;extra_copy_number=0
CM058241.1	Liftoff	exon	158416120	158416188	.	+	.	ID=exon-XM_036154460.1-3;Parent=rna-XM_036154460.1;Dbxref=GeneID:89867,GenBank:XM_036154460.1,MGI:MGI:2148802;gbkey=mRNA;gene=Sec16b;product=SEC16 homolog B (S. cerevisiae)%2C transcript variant X4;transcript_id=XM_036154460.1;extra_copy_number=0
CM058241.1	Liftoff	exon	158420499	158420839	.	+	.	ID=exon-XM_036154460.1-4;Parent=rna-XM_036154460.1;Dbxref=GeneID:89867,GenBank:XM_036154460.1,MGI:MGI:2148802;gbkey=mRNA;gene=Sec16b;product=SEC16 homolog B (S. cerevisiae)%2C transcript variant X4;transcript_id=XM_036154460.1;extra_copy_number=0
CM058241.1	Liftoff	exon	158422621	158422733	.	+	.	ID=exon-XM_036154460.1-5;Parent=rna-XM_036154460.1;Dbxref=GeneID:89867,GenBank:XM_036154460.1,MGI:MGI:2148802;gbkey=mRNA;gene=Sec16b;product=SEC16 homolog B (S. cerevisiae)%2C transcript variant X4;transcript_id=XM_036154460.1;extra_copy_number=0
CM058241.1	Liftoff	exon	158423394	158423514	.	+	.	ID=exon-XM_036154460.1-6;Parent=rna-XM_036154460.1;Dbxref=GeneID:89867,GenBank:XM_036154460.1,MGI:MGI:2148802;gbkey=mRNA;gene=Sec16b;product=SEC16 homolog B (S. cerevisiae)%2C transcript variant X4;transcript_id=XM_036154460.1;extra_copy_number=0
CM058241.1	Liftoff	exon	158424420	158424519	.	+	.	ID=exon-XM_036154460.1-7;Parent=rna-XM_036154460.1;Dbxref=GeneID:89867,GenBank:XM_036154460.1,MGI:MGI:2148802;gbkey=mRNA;gene=Sec16b;product=SEC16 homolog B (S. cerevisiae)%2C transcript variant X4;transcript_id=XM_036154460.1;extra_copy_number=0
CM058241.1	Liftoff	exon	158425970	158426114	.	+	.	ID=exon-XM_036154460.1-8;Parent=rna-XM_036154460.1;Dbxref=GeneID:89867,GenBank:XM_036154460.1,MGI:MGI:2148802;gbkey=mRNA;gene=Sec16b;product=SEC16 homolog B (S. cerevisiae)%2C transcript variant X4;transcript_id=XM_036154460.1;extra_copy_number=0
CM058241.1	Liftoff	exon	158426702	158426853	.	+	.	ID=exon-XM_036154460.1-9;Parent=rna-XM_036154460.1;Dbxref=GeneID:89867,GenBank:XM_036154460.1,MGI:MGI:2148802;gbkey=mRNA;gene=Sec16b;product=SEC16 homolog B (S. cerevisiae)%2C transcript variant X4;transcript_id=XM_036154460.1;extra_copy_number=0
CM058241.1	Liftoff	exon	158427193	158427254	.	+	.	ID=exon-XM_036154460.1-10;Parent=rna-XM_036154460.1;Dbxref=GeneID:89867,GenBank:XM_036154460.1,MGI:MGI:2148802;gbkey=mRNA;gene=Sec16b;product=SEC16 homolog B (S. cerevisiae)%2C transcript variant X4;transcript_id=XM_036154460.1;extra_copy_number=0
CM058241.1	Liftoff	exon	158428859	158428994	.	+	.	ID=exon-XM_036154460.1-11;Parent=rna-XM_036154460.1;Dbxref=GeneID:89867,GenBank:XM_036154460.1,MGI:MGI:2148802;gbkey=mRNA;gene=Sec16b;product=SEC16 homolog B (S. cerevisiae)%2C transcript variant X4;transcript_id=XM_036154460.1;extra_copy_number=0
CM058241.1	Liftoff	exon	158429454	158429684	.	+	.	ID=exon-XM_036154460.1-12;Parent=rna-XM_036154460.1;Dbxref=GeneID:89867,GenBank:XM_036154460.1,MGI:MGI:2148802;gbkey=mRNA;gene=Sec16b;product=SEC16 homolog B (S. cerevisiae)%2C transcript variant X4;transcript_id=XM_036154460.1;extra_copy_number=0
CM058241.1	Liftoff	exon	158435215	158435312	.	+	.	ID=exon-XM_036154460.1-13;Parent=rna-XM_036154460.1;Dbxref=GeneID:89867,GenBank:XM_036154460.1,MGI:MGI:2148802;gbkey=mRNA;gene=Sec16b;product=SEC16 homolog B (S. cerevisiae)%2C transcript variant X4;transcript_id=XM_036154460.1;extra_copy_number=0
CM058241.1	Liftoff	exon	158437552	158437633	.	+	.	ID=exon-XM_036154460.1-14;Parent=rna-XM_036154460.1;Dbxref=GeneID:89867,GenBank:XM_036154460.1,MGI:MGI:2148802;gbkey=mRNA;gene=Sec16b;product=SEC16 homolog B (S. cerevisiae)%2C transcript variant X4;transcript_id=XM_036154460.1;extra_copy_number=0
CM058241.1	Liftoff	exon	158442360	158442477	.	+	.	ID=exon-XM_036154460.1-15;Parent=rna-XM_036154460.1;Dbxref=GeneID:89867,GenBank:XM_036154460.1,MGI:MGI:2148802;gbkey=mRNA;gene=Sec16b;product=SEC16 homolog B (S. cerevisiae)%2C transcript variant X4;transcript_id=XM_036154460.1;extra_copy_number=0
CM058241.1	Liftoff	exon	158443372	158443466	.	+	.	ID=exon-XM_036154460.1-16;Parent=rna-XM_036154460.1;Dbxref=GeneID:89867,GenBank:XM_036154460.1,MGI:MGI:2148802;gbkey=mRNA;gene=Sec16b;product=SEC16 homolog B (S. cerevisiae)%2C transcript variant X4;transcript_id=XM_036154460.1;extra_copy_number=0
CM058241.1	Liftoff	exon	158444286	158444373	.	+	.	ID=exon-XM_036154460.1-17;Parent=rna-XM_036154460.1;Dbxref=GeneID:89867,GenBank:XM_036154460.1,MGI:MGI:2148802;gbkey=mRNA;gene=Sec16b;product=SEC16 homolog B (S. cerevisiae)%2C transcript variant X4;transcript_id=XM_036154460.1;extra_copy_number=0
CM058241.1	Liftoff	CDS	158420559	158420839	.	+	.	ID=cds-XP_036010353.1;Parent=rna-XM_036154460.1;Dbxref=GeneID:89867,GenBank:XP_036010353.1,MGI:MGI:2148802;Name=XP_036010353.1;gbkey=CDS;gene=Sec16b;product=protein transport protein Sec16B isoform X3;protein_id=XP_036010353.1;extra_copy_number=0
CM058241.1	Liftoff	CDS	158422621	158422733	.	+	.	ID=cds-XP_036010353.1;Parent=rna-XM_036154460.1;Dbxref=GeneID:89867,GenBank:XP_036010353.1,MGI:MGI:2148802;Name=XP_036010353.1;gbkey=CDS;gene=Sec16b;product=protein transport protein Sec16B isoform X3;protein_id=XP_036010353.1;extra_copy_number=0
CM058241.1	Liftoff	CDS	158423394	158423514	.	+	.	ID=cds-XP_036010353.1;Parent=rna-XM_036154460.1;Dbxref=GeneID:89867,GenBank:XP_036010353.1,MGI:MGI:2148802;Name=XP_036010353.1;gbkey=CDS;gene=Sec16b;product=protein transport protein Sec16B isoform X3;protein_id=XP_036010353.1;extra_copy_number=0
CM058241.1	Liftoff	CDS	158424420	158424519	.	+	.	ID=cds-XP_036010353.1;Parent=rna-XM_036154460.1;Dbxref=GeneID:89867,GenBank:XP_036010353.1,MGI:MGI:2148802;Name=XP_036010353.1;gbkey=CDS;gene=Sec16b;product=protein transport protein Sec16B isoform X3;protein_id=XP_036010353.1;extra_copy_number=0
CM058241.1	Liftoff	CDS	158425970	158426114	.	+	.	ID=cds-XP_036010353.1;Parent=rna-XM_036154460.1;Dbxref=GeneID:89867,GenBank:XP_036010353.1,MGI:MGI:2148802;Name=XP_036010353.1;gbkey=CDS;gene=Sec16b;product=protein transport protein Sec16B isoform X3;protein_id=XP_036010353.1;extra_copy_number=0
CM058241.1	Liftoff	CDS	158426702	158426853	.	+	.	ID=cds-XP_036010353.1;Parent=rna-XM_036154460.1;Dbxref=GeneID:89867,GenBank:XP_036010353.1,MGI:MGI:2148802;Name=XP_036010353.1;gbkey=CDS;gene=Sec16b;product=protein transport protein Sec16B isoform X3;protein_id=XP_036010353.1;extra_copy_number=0
CM058241.1	Liftoff	CDS	158427193	158427254	.	+	.	ID=cds-XP_036010353.1;Parent=rna-XM_036154460.1;Dbxref=GeneID:89867,GenBank:XP_036010353.1,MGI:MGI:2148802;Name=XP_036010353.1;gbkey=CDS;gene=Sec16b;product=protein transport protein Sec16B isoform X3;protein_id=XP_036010353.1;extra_copy_number=0
CM058241.1	Liftoff	CDS	158428859	158428994	.	+	.	ID=cds-XP_036010353.1;Parent=rna-XM_036154460.1;Dbxref=GeneID:89867,GenBank:XP_036010353.1,MGI:MGI:2148802;Name=XP_036010353.1;gbkey=CDS;gene=Sec16b;product=protein transport protein Sec16B isoform X3;protein_id=XP_036010353.1;extra_copy_number=0
CM058241.1	Liftoff	CDS	158429454	158429684	.	+	.	ID=cds-XP_036010353.1;Parent=rna-XM_036154460.1;Dbxref=GeneID:89867,GenBank:XP_036010353.1,MGI:MGI:2148802;Name=XP_036010353.1;gbkey=CDS;gene=Sec16b;product=protein transport protein Sec16B isoform X3;protein_id=XP_036010353.1;extra_copy_number=0
CM058241.1	Liftoff	CDS	158435215	158435312	.	+	.	ID=cds-XP_036010353.1;Parent=rna-XM_036154460.1;Dbxref=GeneID:89867,GenBank:XP_036010353.1,MGI:MGI:2148802;Name=XP_036010353.1;gbkey=CDS;gene=Sec16b;product=protein transport protein Sec16B isoform X3;protein_id=XP_036010353.1;extra_copy_number=0
CM058241.1	Liftoff	CDS	158437552	158437633	.	+	.	ID=cds-XP_036010353.1;Parent=rna-XM_036154460.1;Dbxref=GeneID:89867,GenBank:XP_036010353.1,MGI:MGI:2148802;Name=XP_036010353.1;gbkey=CDS;gene=Sec16b;product=protein transport protein Sec16B isoform X3;protein_id=XP_036010353.1;extra_copy_number=0
CM058241.1	Liftoff	CDS	158442360	158442477	.	+	.	ID=cds-XP_036010353.1;Parent=rna-XM_036154460.1;Dbxref=GeneID:89867,GenBank:XP_036010353.1,MGI:MGI:2148802;Name=XP_036010353.1;gbkey=CDS;gene=Sec16b;product=protein transport protein Sec16B isoform X3;protein_id=XP_036010353.1;extra_copy_number=0
CM058241.1	Liftoff	CDS	158443372	158443430	.	+	.	ID=cds-XP_036010353.1;Parent=rna-XM_036154460.1;Dbxref=GeneID:89867,GenBank:XP_036010353.1,MGI:MGI:2148802;Name=XP_036010353.1;gbkey=CDS;gene=Sec16b;product=protein transport protein Sec16B isoform X3;protein_id=XP_036010353.1;extra_copy_number=0
CM058241.1	Liftoff	mRNA	158398070	158443713	.	+	.	ID=rna-XM_036154461.1;Parent=gene-Sec16b;Dbxref=GeneID:89867,GenBank:XM_036154461.1,MGI:MGI:2148802;Name=XM_036154461.1;gbkey=mRNA;gene=Sec16b;model_evidence=Supporting evidence includes similarity to: 10 ESTs%2C 1 Protein%2C 3 long SRA reads%2C and 100%25 coverage of the annotated genomic feature by RNAseq alignments%2C including 5 samples with support for all annotated introns;product=SEC16 homolog B (S. cerevisiae)%2C transcript variant X5;transcript_id=XM_036154461.1;matches_ref_protein=True;valid_ORF=True;extra_copy_number=0
CM058241.1	Liftoff	exon	158398070	158398197	.	+	.	ID=exon-XM_036154461.1-1;Parent=rna-XM_036154461.1;Dbxref=GeneID:89867,GenBank:XM_036154461.1,MGI:MGI:2148802;gbkey=mRNA;gene=Sec16b;product=SEC16 homolog B (S. cerevisiae)%2C transcript variant X5;transcript_id=XM_036154461.1;extra_copy_number=0
CM058241.1	Liftoff	exon	158398723	158398890	.	+	.	ID=exon-XM_036154461.1-2;Parent=rna-XM_036154461.1;Dbxref=GeneID:89867,GenBank:XM_036154461.1,MGI:MGI:2148802;gbkey=mRNA;gene=Sec16b;product=SEC16 homolog B (S. cerevisiae)%2C transcript variant X5;transcript_id=XM_036154461.1;extra_copy_number=0
CM058241.1	Liftoff	exon	158416120	158416188	.	+	.	ID=exon-XM_036154461.1-3;Parent=rna-XM_036154461.1;Dbxref=GeneID:89867,GenBank:XM_036154461.1,MGI:MGI:2148802;gbkey=mRNA;gene=Sec16b;product=SEC16 homolog B (S. cerevisiae)%2C transcript variant X5;transcript_id=XM_036154461.1;extra_copy_number=0
CM058241.1	Liftoff	exon	158420499	158420839	.	+	.	ID=exon-XM_036154461.1-4;Parent=rna-XM_036154461.1;Dbxref=GeneID:89867,GenBank:XM_036154461.1,MGI:MGI:2148802;gbkey=mRNA;gene=Sec16b;product=SEC16 homolog B (S. cerevisiae)%2C transcript variant X5;transcript_id=XM_036154461.1;extra_copy_number=0
CM058241.1	Liftoff	exon	158422621	158422733	.	+	.	ID=exon-XM_036154461.1-5;Parent=rna-XM_036154461.1;Dbxref=GeneID:89867,GenBank:XM_036154461.1,MGI:MGI:2148802;gbkey=mRNA;gene=Sec16b;product=SEC16 homolog B (S. cerevisiae)%2C transcript variant X5;transcript_id=XM_036154461.1;extra_copy_number=0
CM058241.1	Liftoff	exon	158423394	158423514	.	+	.	ID=exon-XM_036154461.1-6;Parent=rna-XM_036154461.1;Dbxref=GeneID:89867,GenBank:XM_036154461.1,MGI:MGI:2148802;gbkey=mRNA;gene=Sec16b;product=SEC16 homolog B (S. cerevisiae)%2C transcript variant X5;transcript_id=XM_036154461.1;extra_copy_number=0
CM058241.1	Liftoff	exon	158424420	158424519	.	+	.	ID=exon-XM_036154461.1-7;Parent=rna-XM_036154461.1;Dbxref=GeneID:89867,GenBank:XM_036154461.1,MGI:MGI:2148802;gbkey=mRNA;gene=Sec16b;product=SEC16 homolog B (S. cerevisiae)%2C transcript variant X5;transcript_id=XM_036154461.1;extra_copy_number=0
CM058241.1	Liftoff	exon	158425970	158426114	.	+	.	ID=exon-XM_036154461.1-8;Parent=rna-XM_036154461.1;Dbxref=GeneID:89867,GenBank:XM_036154461.1,MGI:MGI:2148802;gbkey=mRNA;gene=Sec16b;product=SEC16 homolog B (S. cerevisiae)%2C transcript variant X5;transcript_id=XM_036154461.1;extra_copy_number=0
CM058241.1	Liftoff	exon	158426702	158426853	.	+	.	ID=exon-XM_036154461.1-9;Parent=rna-XM_036154461.1;Dbxref=GeneID:89867,GenBank:XM_036154461.1,MGI:MGI:2148802;gbkey=mRNA;gene=Sec16b;product=SEC16 homolog B (S. cerevisiae)%2C transcript variant X5;transcript_id=XM_036154461.1;extra_copy_number=0
CM058241.1	Liftoff	exon	158427193	158427254	.	+	.	ID=exon-XM_036154461.1-10;Parent=rna-XM_036154461.1;Dbxref=GeneID:89867,GenBank:XM_036154461.1,MGI:MGI:2148802;gbkey=mRNA;gene=Sec16b;product=SEC16 homolog B (S. cerevisiae)%2C transcript variant X5;transcript_id=XM_036154461.1;extra_copy_number=0
CM058241.1	Liftoff	exon	158428859	158428994	.	+	.	ID=exon-XM_036154461.1-11;Parent=rna-XM_036154461.1;Dbxref=GeneID:89867,GenBank:XM_036154461.1,MGI:MGI:2148802;gbkey=mRNA;gene=Sec16b;product=SEC16 homolog B (S. cerevisiae)%2C transcript variant X5;transcript_id=XM_036154461.1;extra_copy_number=0
CM058241.1	Liftoff	exon	158429454	158429684	.	+	.	ID=exon-XM_036154461.1-12;Parent=rna-XM_036154461.1;Dbxref=GeneID:89867,GenBank:XM_036154461.1,MGI:MGI:2148802;gbkey=mRNA;gene=Sec16b;product=SEC16 homolog B (S. cerevisiae)%2C transcript variant X5;transcript_id=XM_036154461.1;extra_copy_number=0
CM058241.1	Liftoff	exon	158435215	158435312	.	+	.	ID=exon-XM_036154461.1-13;Parent=rna-XM_036154461.1;Dbxref=GeneID:89867,GenBank:XM_036154461.1,MGI:MGI:2148802;gbkey=mRNA;gene=Sec16b;product=SEC16 homolog B (S. cerevisiae)%2C transcript variant X5;transcript_id=XM_036154461.1;extra_copy_number=0
CM058241.1	Liftoff	exon	158437552	158437633	.	+	.	ID=exon-XM_036154461.1-14;Parent=rna-XM_036154461.1;Dbxref=GeneID:89867,GenBank:XM_036154461.1,MGI:MGI:2148802;gbkey=mRNA;gene=Sec16b;product=SEC16 homolog B (S. cerevisiae)%2C transcript variant X5;transcript_id=XM_036154461.1;extra_copy_number=0
CM058241.1	Liftoff	exon	158442360	158442477	.	+	.	ID=exon-XM_036154461.1-15;Parent=rna-XM_036154461.1;Dbxref=GeneID:89867,GenBank:XM_036154461.1,MGI:MGI:2148802;gbkey=mRNA;gene=Sec16b;product=SEC16 homolog B (S. cerevisiae)%2C transcript variant X5;transcript_id=XM_036154461.1;extra_copy_number=0
CM058241.1	Liftoff	exon	158443372	158443466	.	+	.	ID=exon-XM_036154461.1-16;Parent=rna-XM_036154461.1;Dbxref=GeneID:89867,GenBank:XM_036154461.1,MGI:MGI:2148802;gbkey=mRNA;gene=Sec16b;product=SEC16 homolog B (S. cerevisiae)%2C transcript variant X5;transcript_id=XM_036154461.1;extra_copy_number=0
CM058241.1	Liftoff	exon	158443614	158443713	.	+	.	ID=exon-XM_036154461.1-17;Parent=rna-XM_036154461.1;Dbxref=GeneID:89867,GenBank:XM_036154461.1,MGI:MGI:2148802;gbkey=mRNA;gene=Sec16b;product=SEC16 homolog B (S. cerevisiae)%2C transcript variant X5;transcript_id=XM_036154461.1;extra_copy_number=0
CM058241.1	Liftoff	CDS	158420559	158420839	.	+	.	ID=cds-XP_036010354.1;Parent=rna-XM_036154461.1;Dbxref=GeneID:89867,GenBank:XP_036010354.1,MGI:MGI:2148802;Name=XP_036010354.1;gbkey=CDS;gene=Sec16b;product=protein transport protein Sec16B isoform X3;protein_id=XP_036010354.1;extra_copy_number=0
CM058241.1	Liftoff	CDS	158422621	158422733	.	+	.	ID=cds-XP_036010354.1;Parent=rna-XM_036154461.1;Dbxref=GeneID:89867,GenBank:XP_036010354.1,MGI:MGI:2148802;Name=XP_036010354.1;gbkey=CDS;gene=Sec16b;product=protein transport protein Sec16B isoform X3;protein_id=XP_036010354.1;extra_copy_number=0
CM058241.1	Liftoff	CDS	158423394	158423514	.	+	.	ID=cds-XP_036010354.1;Parent=rna-XM_036154461.1;Dbxref=GeneID:89867,GenBank:XP_036010354.1,MGI:MGI:2148802;Name=XP_036010354.1;gbkey=CDS;gene=Sec16b;product=protein transport protein Sec16B isoform X3;protein_id=XP_036010354.1;extra_copy_number=0
CM058241.1	Liftoff	CDS	158424420	158424519	.	+	.	ID=cds-XP_036010354.1;Parent=rna-XM_036154461.1;Dbxref=GeneID:89867,GenBank:XP_036010354.1,MGI:MGI:2148802;Name=XP_036010354.1;gbkey=CDS;gene=Sec16b;product=protein transport protein Sec16B isoform X3;protein_id=XP_036010354.1;extra_copy_number=0
CM058241.1	Liftoff	CDS	158425970	158426114	.	+	.	ID=cds-XP_036010354.1;Parent=rna-XM_036154461.1;Dbxref=GeneID:89867,GenBank:XP_036010354.1,MGI:MGI:2148802;Name=XP_036010354.1;gbkey=CDS;gene=Sec16b;product=protein transport protein Sec16B isoform X3;protein_id=XP_036010354.1;extra_copy_number=0
CM058241.1	Liftoff	CDS	158426702	158426853	.	+	.	ID=cds-XP_036010354.1;Parent=rna-XM_036154461.1;Dbxref=GeneID:89867,GenBank:XP_036010354.1,MGI:MGI:2148802;Name=XP_036010354.1;gbkey=CDS;gene=Sec16b;product=protein transport protein Sec16B isoform X3;protein_id=XP_036010354.1;extra_copy_number=0
CM058241.1	Liftoff	CDS	158427193	158427254	.	+	.	ID=cds-XP_036010354.1;Parent=rna-XM_036154461.1;Dbxref=GeneID:89867,GenBank:XP_036010354.1,MGI:MGI:2148802;Name=XP_036010354.1;gbkey=CDS;gene=Sec16b;product=protein transport protein Sec16B isoform X3;protein_id=XP_036010354.1;extra_copy_number=0
CM058241.1	Liftoff	CDS	158428859	158428994	.	+	.	ID=cds-XP_036010354.1;Parent=rna-XM_036154461.1;Dbxref=GeneID:89867,GenBank:XP_036010354.1,MGI:MGI:2148802;Name=XP_036010354.1;gbkey=CDS;gene=Sec16b;product=protein transport protein Sec16B isoform X3;protein_id=XP_036010354.1;extra_copy_number=0
CM058241.1	Liftoff	CDS	158429454	158429684	.	+	.	ID=cds-XP_036010354.1;Parent=rna-XM_036154461.1;Dbxref=GeneID:89867,GenBank:XP_036010354.1,MGI:MGI:2148802;Name=XP_036010354.1;gbkey=CDS;gene=Sec16b;product=protein transport protein Sec16B isoform X3;protein_id=XP_036010354.1;extra_copy_number=0
CM058241.1	Liftoff	CDS	158435215	158435312	.	+	.	ID=cds-XP_036010354.1;Parent=rna-XM_036154461.1;Dbxref=GeneID:89867,GenBank:XP_036010354.1,MGI:MGI:2148802;Name=XP_036010354.1;gbkey=CDS;gene=Sec16b;product=protein transport protein Sec16B isoform X3;protein_id=XP_036010354.1;extra_copy_number=0
CM058241.1	Liftoff	CDS	158437552	158437633	.	+	.	ID=cds-XP_036010354.1;Parent=rna-XM_036154461.1;Dbxref=GeneID:89867,GenBank:XP_036010354.1,MGI:MGI:2148802;Name=XP_036010354.1;gbkey=CDS;gene=Sec16b;product=protein transport protein Sec16B isoform X3;protein_id=XP_036010354.1;extra_copy_number=0
CM058241.1	Liftoff	CDS	158442360	158442477	.	+	.	ID=cds-XP_036010354.1;Parent=rna-XM_036154461.1;Dbxref=GeneID:89867,GenBank:XP_036010354.1,MGI:MGI:2148802;Name=XP_036010354.1;gbkey=CDS;gene=Sec16b;product=protein transport protein Sec16B isoform X3;protein_id=XP_036010354.1;extra_copy_number=0
CM058241.1	Liftoff	CDS	158443372	158443430	.	+	.	ID=cds-XP_036010354.1;Parent=rna-XM_036154461.1;Dbxref=GeneID:89867,GenBank:XP_036010354.1,MGI:MGI:2148802;Name=XP_036010354.1;gbkey=CDS;gene=Sec16b;product=protein transport protein Sec16B isoform X3;protein_id=XP_036010354.1;extra_copy_number=0
CM058241.1	Liftoff	mRNA	158398133	158459786	.	+	.	ID=rna-NM_033354.3;Parent=gene-Sec16b;Dbxref=GeneID:89867,GenBank:NM_033354.3,MGI:MGI:2148802;Name=NM_033354.3;gbkey=mRNA;gene=Sec16b;product=SEC16 homolog B (S. cerevisiae)%2C transcript variant 1;tag=RefSeq Select;transcript_id=NM_033354.3;matches_ref_protein=True;valid_ORF=True;extra_copy_number=0
CM058241.1	Liftoff	exon	158398133	158398197	.	+	.	ID=exon-NM_033354.3-1;Parent=rna-NM_033354.3;Dbxref=GeneID:89867,GenBank:NM_033354.3,MGI:MGI:2148802;gbkey=mRNA;gene=Sec16b;product=SEC16 homolog B (S. cerevisiae)%2C transcript variant 1;tag=RefSeq Select;transcript_id=NM_033354.3;extra_copy_number=0
CM058241.1	Liftoff	exon	158398723	158398890	.	+	.	ID=exon-NM_033354.3-2;Parent=rna-NM_033354.3;Dbxref=GeneID:89867,GenBank:NM_033354.3,MGI:MGI:2148802;gbkey=mRNA;gene=Sec16b;product=SEC16 homolog B (S. cerevisiae)%2C transcript variant 1;tag=RefSeq Select;transcript_id=NM_033354.3;extra_copy_number=0
CM058241.1	Liftoff	exon	158416120	158416188	.	+	.	ID=exon-NM_033354.3-3;Parent=rna-NM_033354.3;Dbxref=GeneID:89867,GenBank:NM_033354.3,MGI:MGI:2148802;gbkey=mRNA;gene=Sec16b;product=SEC16 homolog B (S. cerevisiae)%2C transcript variant 1;tag=RefSeq Select;transcript_id=NM_033354.3;extra_copy_number=0
CM058241.1	Liftoff	exon	158420499	158420839	.	+	.	ID=exon-NM_033354.3-4;Parent=rna-NM_033354.3;Dbxref=GeneID:89867,GenBank:NM_033354.3,MGI:MGI:2148802;gbkey=mRNA;gene=Sec16b;product=SEC16 homolog B (S. cerevisiae)%2C transcript variant 1;tag=RefSeq Select;transcript_id=NM_033354.3;extra_copy_number=0
CM058241.1	Liftoff	exon	158422621	158422733	.	+	.	ID=exon-NM_033354.3-5;Parent=rna-NM_033354.3;Dbxref=GeneID:89867,GenBank:NM_033354.3,MGI:MGI:2148802;gbkey=mRNA;gene=Sec16b;product=SEC16 homolog B (S. cerevisiae)%2C transcript variant 1;tag=RefSeq Select;transcript_id=NM_033354.3;extra_copy_number=0
CM058241.1	Liftoff	exon	158423394	158423514	.	+	.	ID=exon-NM_033354.3-6;Parent=rna-NM_033354.3;Dbxref=GeneID:89867,GenBank:NM_033354.3,MGI:MGI:2148802;gbkey=mRNA;gene=Sec16b;product=SEC16 homolog B (S. cerevisiae)%2C transcript variant 1;tag=RefSeq Select;transcript_id=NM_033354.3;extra_copy_number=0
CM058241.1	Liftoff	exon	158424420	158424519	.	+	.	ID=exon-NM_033354.3-7;Parent=rna-NM_033354.3;Dbxref=GeneID:89867,GenBank:NM_033354.3,MGI:MGI:2148802;gbkey=mRNA;gene=Sec16b;product=SEC16 homolog B (S. cerevisiae)%2C transcript variant 1;tag=RefSeq Select;transcript_id=NM_033354.3;extra_copy_number=0
CM058241.1	Liftoff	exon	158425970	158426114	.	+	.	ID=exon-NM_033354.3-8;Parent=rna-NM_033354.3;Dbxref=GeneID:89867,GenBank:NM_033354.3,MGI:MGI:2148802;gbkey=mRNA;gene=Sec16b;product=SEC16 homolog B (S. cerevisiae)%2C transcript variant 1;tag=RefSeq Select;transcript_id=NM_033354.3;extra_copy_number=0
CM058241.1	Liftoff	exon	158426702	158426853	.	+	.	ID=exon-NM_033354.3-9;Parent=rna-NM_033354.3;Dbxref=GeneID:89867,GenBank:NM_033354.3,MGI:MGI:2148802;gbkey=mRNA;gene=Sec16b;product=SEC16 homolog B (S. cerevisiae)%2C transcript variant 1;tag=RefSeq Select;transcript_id=NM_033354.3;extra_copy_number=0
CM058241.1	Liftoff	exon	158427193	158427254	.	+	.	ID=exon-NM_033354.3-10;Parent=rna-NM_033354.3;Dbxref=GeneID:89867,GenBank:NM_033354.3,MGI:MGI:2148802;gbkey=mRNA;gene=Sec16b;product=SEC16 homolog B (S. cerevisiae)%2C transcript variant 1;tag=RefSeq Select;transcript_id=NM_033354.3;extra_copy_number=0
CM058241.1	Liftoff	exon	158428859	158428994	.	+	.	ID=exon-NM_033354.3-11;Parent=rna-NM_033354.3;Dbxref=GeneID:89867,GenBank:NM_033354.3,MGI:MGI:2148802;gbkey=mRNA;gene=Sec16b;product=SEC16 homolog B (S. cerevisiae)%2C transcript variant 1;tag=RefSeq Select;transcript_id=NM_033354.3;extra_copy_number=0
CM058241.1	Liftoff	exon	158429454	158429684	.	+	.	ID=exon-NM_033354.3-12;Parent=rna-NM_033354.3;Dbxref=GeneID:89867,GenBank:NM_033354.3,MGI:MGI:2148802;gbkey=mRNA;gene=Sec16b;product=SEC16 homolog B (S. cerevisiae)%2C transcript variant 1;tag=RefSeq Select;transcript_id=NM_033354.3;extra_copy_number=0
CM058241.1	Liftoff	exon	158435215	158435312	.	+	.	ID=exon-NM_033354.3-13;Parent=rna-NM_033354.3;Dbxref=GeneID:89867,GenBank:NM_033354.3,MGI:MGI:2148802;gbkey=mRNA;gene=Sec16b;product=SEC16 homolog B (S. cerevisiae)%2C transcript variant 1;tag=RefSeq Select;transcript_id=NM_033354.3;extra_copy_number=0
CM058241.1	Liftoff	exon	158437552	158437633	.	+	.	ID=exon-NM_033354.3-14;Parent=rna-NM_033354.3;Dbxref=GeneID:89867,GenBank:NM_033354.3,MGI:MGI:2148802;gbkey=mRNA;gene=Sec16b;product=SEC16 homolog B (S. cerevisiae)%2C transcript variant 1;tag=RefSeq Select;transcript_id=NM_033354.3;extra_copy_number=0
CM058241.1	Liftoff	exon	158442360	158442477	.	+	.	ID=exon-NM_033354.3-15;Parent=rna-NM_033354.3;Dbxref=GeneID:89867,GenBank:NM_033354.3,MGI:MGI:2148802;gbkey=mRNA;gene=Sec16b;product=SEC16 homolog B (S. cerevisiae)%2C transcript variant 1;tag=RefSeq Select;transcript_id=NM_033354.3;extra_copy_number=0
CM058241.1	Liftoff	exon	158444286	158444397	.	+	.	ID=exon-NM_033354.3-16;Parent=rna-NM_033354.3;Dbxref=GeneID:89867,GenBank:NM_033354.3,MGI:MGI:2148802;gbkey=mRNA;gene=Sec16b;product=SEC16 homolog B (S. cerevisiae)%2C transcript variant 1;tag=RefSeq Select;transcript_id=NM_033354.3;extra_copy_number=0
CM058241.1	Liftoff	exon	158446101	158446206	.	+	.	ID=exon-NM_033354.3-17;Parent=rna-NM_033354.3;Dbxref=GeneID:89867,GenBank:NM_033354.3,MGI:MGI:2148802;gbkey=mRNA;gene=Sec16b;product=SEC16 homolog B (S. cerevisiae)%2C transcript variant 1;tag=RefSeq Select;transcript_id=NM_033354.3;extra_copy_number=0
CM058241.1	Liftoff	exon	158448119	158448259	.	+	.	ID=exon-NM_033354.3-18;Parent=rna-NM_033354.3;Dbxref=GeneID:89867,GenBank:NM_033354.3,MGI:MGI:2148802;gbkey=mRNA;gene=Sec16b;product=SEC16 homolog B (S. cerevisiae)%2C transcript variant 1;tag=RefSeq Select;transcript_id=NM_033354.3;extra_copy_number=0
CM058241.1	Liftoff	exon	158449389	158449502	.	+	.	ID=exon-NM_033354.3-19;Parent=rna-NM_033354.3;Dbxref=GeneID:89867,GenBank:NM_033354.3,MGI:MGI:2148802;gbkey=mRNA;gene=Sec16b;product=SEC16 homolog B (S. cerevisiae)%2C transcript variant 1;tag=RefSeq Select;transcript_id=NM_033354.3;extra_copy_number=0
CM058241.1	Liftoff	exon	158450803	158450875	.	+	.	ID=exon-NM_033354.3-20;Parent=rna-NM_033354.3;Dbxref=GeneID:89867,GenBank:NM_033354.3,MGI:MGI:2148802;gbkey=mRNA;gene=Sec16b;product=SEC16 homolog B (S. cerevisiae)%2C transcript variant 1;tag=RefSeq Select;transcript_id=NM_033354.3;extra_copy_number=0
CM058241.1	Liftoff	exon	158452037	158452330	.	+	.	ID=exon-NM_033354.3-21;Parent=rna-NM_033354.3;Dbxref=GeneID:89867,GenBank:NM_033354.3,MGI:MGI:2148802;gbkey=mRNA;gene=Sec16b;product=SEC16 homolog B (S. cerevisiae)%2C transcript variant 1;tag=RefSeq Select;transcript_id=NM_033354.3;extra_copy_number=0
CM058241.1	Liftoff	exon	158452872	158452939	.	+	.	ID=exon-NM_033354.3-22;Parent=rna-NM_033354.3;Dbxref=GeneID:89867,GenBank:NM_033354.3,MGI:MGI:2148802;gbkey=mRNA;gene=Sec16b;product=SEC16 homolog B (S. cerevisiae)%2C transcript variant 1;tag=RefSeq Select;transcript_id=NM_033354.3;extra_copy_number=0
CM058241.1	Liftoff	exon	158455808	158455957	.	+	.	ID=exon-NM_033354.3-23;Parent=rna-NM_033354.3;Dbxref=GeneID:89867,GenBank:NM_033354.3,MGI:MGI:2148802;gbkey=mRNA;gene=Sec16b;product=SEC16 homolog B (S. cerevisiae)%2C transcript variant 1;tag=RefSeq Select;transcript_id=NM_033354.3;extra_copy_number=0
CM058241.1	Liftoff	exon	158456122	158456220	.	+	.	ID=exon-NM_033354.3-24;Parent=rna-NM_033354.3;Dbxref=GeneID:89867,GenBank:NM_033354.3,MGI:MGI:2148802;gbkey=mRNA;gene=Sec16b;product=SEC16 homolog B (S. cerevisiae)%2C transcript variant 1;tag=RefSeq Select;transcript_id=NM_033354.3;extra_copy_number=0
CM058241.1	Liftoff	exon	158456782	158456890	.	+	.	ID=exon-NM_033354.3-25;Parent=rna-NM_033354.3;Dbxref=GeneID:89867,GenBank:NM_033354.3,MGI:MGI:2148802;gbkey=mRNA;gene=Sec16b;product=SEC16 homolog B (S. cerevisiae)%2C transcript variant 1;tag=RefSeq Select;transcript_id=NM_033354.3;extra_copy_number=0
CM058241.1	Liftoff	exon	158457014	158457093	.	+	.	ID=exon-NM_033354.3-26;Parent=rna-NM_033354.3;Dbxref=GeneID:89867,GenBank:NM_033354.3,MGI:MGI:2148802;gbkey=mRNA;gene=Sec16b;product=SEC16 homolog B (S. cerevisiae)%2C transcript variant 1;tag=RefSeq Select;transcript_id=NM_033354.3;extra_copy_number=0
CM058241.1	Liftoff	exon	158457989	158458087	.	+	.	ID=exon-NM_033354.3-27;Parent=rna-NM_033354.3;Dbxref=GeneID:89867,GenBank:NM_033354.3,MGI:MGI:2148802;gbkey=mRNA;gene=Sec16b;product=SEC16 homolog B (S. cerevisiae)%2C transcript variant 1;tag=RefSeq Select;transcript_id=NM_033354.3;extra_copy_number=0
CM058241.1	Liftoff	exon	158458637	158459786	.	+	.	ID=exon-NM_033354.3-28;Parent=rna-NM_033354.3;Dbxref=GeneID:89867,GenBank:NM_033354.3,MGI:MGI:2148802;gbkey=mRNA;gene=Sec16b;product=SEC16 homolog B (S. cerevisiae)%2C transcript variant 1;tag=RefSeq Select;transcript_id=NM_033354.3;extra_copy_number=0
CM058241.1	Liftoff	CDS	158420559	158420839	.	+	.	ID=cds-NP_203505.3;Parent=rna-NM_033354.3;Dbxref=CCDS:CCDS15400.1,GeneID:89867,GenBank:NP_203505.3,MGI:MGI:2148802;Name=NP_203505.3;gbkey=CDS;gene=Sec16b;product=protein transport protein Sec16B;protein_id=NP_203505.3;tag=RefSeq Select;extra_copy_number=0
CM058241.1	Liftoff	CDS	158422621	158422733	.	+	.	ID=cds-NP_203505.3;Parent=rna-NM_033354.3;Dbxref=CCDS:CCDS15400.1,GeneID:89867,GenBank:NP_203505.3,MGI:MGI:2148802;Name=NP_203505.3;gbkey=CDS;gene=Sec16b;product=protein transport protein Sec16B;protein_id=NP_203505.3;tag=RefSeq Select;extra_copy_number=0
CM058241.1	Liftoff	CDS	158423394	158423514	.	+	.	ID=cds-NP_203505.3;Parent=rna-NM_033354.3;Dbxref=CCDS:CCDS15400.1,GeneID:89867,GenBank:NP_203505.3,MGI:MGI:2148802;Name=NP_203505.3;gbkey=CDS;gene=Sec16b;product=protein transport protein Sec16B;protein_id=NP_203505.3;tag=RefSeq Select;extra_copy_number=0
CM058241.1	Liftoff	CDS	158424420	158424519	.	+	.	ID=cds-NP_203505.3;Parent=rna-NM_033354.3;Dbxref=CCDS:CCDS15400.1,GeneID:89867,GenBank:NP_203505.3,MGI:MGI:2148802;Name=NP_203505.3;gbkey=CDS;gene=Sec16b;product=protein transport protein Sec16B;protein_id=NP_203505.3;tag=RefSeq Select;extra_copy_number=0
CM058241.1	Liftoff	CDS	158425970	158426114	.	+	.	ID=cds-NP_203505.3;Parent=rna-NM_033354.3;Dbxref=CCDS:CCDS15400.1,GeneID:89867,GenBank:NP_203505.3,MGI:MGI:2148802;Name=NP_203505.3;gbkey=CDS;gene=Sec16b;product=protein transport protein Sec16B;protein_id=NP_203505.3;tag=RefSeq Select;extra_copy_number=0
CM058241.1	Liftoff	CDS	158426702	158426853	.	+	.	ID=cds-NP_203505.3;Parent=rna-NM_033354.3;Dbxref=CCDS:CCDS15400.1,GeneID:89867,GenBank:NP_203505.3,MGI:MGI:2148802;Name=NP_203505.3;gbkey=CDS;gene=Sec16b;product=protein transport protein Sec16B;protein_id=NP_203505.3;tag=RefSeq Select;extra_copy_number=0
CM058241.1	Liftoff	CDS	158427193	158427254	.	+	.	ID=cds-NP_203505.3;Parent=rna-NM_033354.3;Dbxref=CCDS:CCDS15400.1,GeneID:89867,GenBank:NP_203505.3,MGI:MGI:2148802;Name=NP_203505.3;gbkey=CDS;gene=Sec16b;product=protein transport protein Sec16B;protein_id=NP_203505.3;tag=RefSeq Select;extra_copy_number=0
CM058241.1	Liftoff	CDS	158428859	158428994	.	+	.	ID=cds-NP_203505.3;Parent=rna-NM_033354.3;Dbxref=CCDS:CCDS15400.1,GeneID:89867,GenBank:NP_203505.3,MGI:MGI:2148802;Name=NP_203505.3;gbkey=CDS;gene=Sec16b;product=protein transport protein Sec16B;protein_id=NP_203505.3;tag=RefSeq Select;extra_copy_number=0
CM058241.1	Liftoff	CDS	158429454	158429684	.	+	.	ID=cds-NP_203505.3;Parent=rna-NM_033354.3;Dbxref=CCDS:CCDS15400.1,GeneID:89867,GenBank:NP_203505.3,MGI:MGI:2148802;Name=NP_203505.3;gbkey=CDS;gene=Sec16b;product=protein transport protein Sec16B;protein_id=NP_203505.3;tag=RefSeq Select;extra_copy_number=0
CM058241.1	Liftoff	CDS	158435215	158435312	.	+	.	ID=cds-NP_203505.3;Parent=rna-NM_033354.3;Dbxref=CCDS:CCDS15400.1,GeneID:89867,GenBank:NP_203505.3,MGI:MGI:2148802;Name=NP_203505.3;gbkey=CDS;gene=Sec16b;product=protein transport protein Sec16B;protein_id=NP_203505.3;tag=RefSeq Select;extra_copy_number=0
CM058241.1	Liftoff	CDS	158437552	158437633	.	+	.	ID=cds-NP_203505.3;Parent=rna-NM_033354.3;Dbxref=CCDS:CCDS15400.1,GeneID:89867,GenBank:NP_203505.3,MGI:MGI:2148802;Name=NP_203505.3;gbkey=CDS;gene=Sec16b;product=protein transport protein Sec16B;protein_id=NP_203505.3;tag=RefSeq Select;extra_copy_number=0
```
