## Supplementary material for "Chromosome-scale genome assembly of B10.RIII, an autoimmune susceptible mouse strain": b10_swarm.gff3 (part 55 of 931)

```
CM058241.1	Liftoff	CDS	158442360	158442477	.	+	.	ID=cds-NP_203505.3;Parent=rna-NM_033354.3;Dbxref=CCDS:CCDS15400.1,GeneID:89867,GenBank:NP_203505.3,MGI:MGI:2148802;Name=NP_203505.3;gbkey=CDS;gene=Sec16b;product=protein transport protein Sec16B;protein_id=NP_203505.3;tag=RefSeq Select;extra_copy_number=0
CM058241.1	Liftoff	CDS	158444286	158444397	.	+	.	ID=cds-NP_203505.3;Parent=rna-NM_033354.3;Dbxref=CCDS:CCDS15400.1,GeneID:89867,GenBank:NP_203505.3,MGI:MGI:2148802;Name=NP_203505.3;gbkey=CDS;gene=Sec16b;product=protein transport protein Sec16B;protein_id=NP_203505.3;tag=RefSeq Select;extra_copy_number=0
CM058241.1	Liftoff	CDS	158446101	158446206	.	+	.	ID=cds-NP_203505.3;Parent=rna-NM_033354.3;Dbxref=CCDS:CCDS15400.1,GeneID:89867,GenBank:NP_203505.3,MGI:MGI:2148802;Name=NP_203505.3;gbkey=CDS;gene=Sec16b;product=protein transport protein Sec16B;protein_id=NP_203505.3;tag=RefSeq Select;extra_copy_number=0
CM058241.1	Liftoff	CDS	158448119	158448259	.	+	.	ID=cds-NP_203505.3;Parent=rna-NM_033354.3;Dbxref=CCDS:CCDS15400.1,GeneID:89867,GenBank:NP_203505.3,MGI:MGI:2148802;Name=NP_203505.3;gbkey=CDS;gene=Sec16b;product=protein transport protein Sec16B;protein_id=NP_203505.3;tag=RefSeq Select;extra_copy_number=0
CM058241.1	Liftoff	CDS	158449389	158449502	.	+	.	ID=cds-NP_203505.3;Parent=rna-NM_033354.3;Dbxref=CCDS:CCDS15400.1,GeneID:89867,GenBank:NP_203505.3,MGI:MGI:2148802;Name=NP_203505.3;gbkey=CDS;gene=Sec16b;product=protein transport protein Sec16B;protein_id=NP_203505.3;tag=RefSeq Select;extra_copy_number=0
CM058241.1	Liftoff	CDS	158450803	158450875	.	+	.	ID=cds-NP_203505.3;Parent=rna-NM_033354.3;Dbxref=CCDS:CCDS15400.1,GeneID:89867,GenBank:NP_203505.3,MGI:MGI:2148802;Name=NP_203505.3;gbkey=CDS;gene=Sec16b;product=protein transport protein Sec16B;protein_id=NP_203505.3;tag=RefSeq Select;extra_copy_number=0
CM058241.1	Liftoff	CDS	158452037	158452330	.	+	.	ID=cds-NP_203505.3;Parent=rna-NM_033354.3;Dbxref=CCDS:CCDS15400.1,GeneID:89867,GenBank:NP_203505.3,MGI:MGI:2148802;Name=NP_203505.3;gbkey=CDS;gene=Sec16b;product=protein transport protein Sec16B;protein_id=NP_203505.3;tag=RefSeq Select;extra_copy_number=0
CM058241.1	Liftoff	CDS	158452872	158452939	.	+	.	ID=cds-NP_203505.3;Parent=rna-NM_033354.3;Dbxref=CCDS:CCDS15400.1,GeneID:89867,GenBank:NP_203505.3,MGI:MGI:2148802;Name=NP_203505.3;gbkey=CDS;gene=Sec16b;product=protein transport protein Sec16B;protein_id=NP_203505.3;tag=RefSeq Select;extra_copy_number=0
CM058241.1	Liftoff	CDS	158455808	158455957	.	+	.	ID=cds-NP_203505.3;Parent=rna-NM_033354.3;Dbxref=CCDS:CCDS15400.1,GeneID:89867,GenBank:NP_203505.3,MGI:MGI:2148802;Name=NP_203505.3;gbkey=CDS;gene=Sec16b;product=protein transport protein Sec16B;protein_id=NP_203505.3;tag=RefSeq Select;extra_copy_number=0
CM058241.1	Liftoff	CDS	158456122	158456220	.	+	.	ID=cds-NP_203505.3;Parent=rna-NM_033354.3;Dbxref=CCDS:CCDS15400.1,GeneID:89867,GenBank:NP_203505.3,MGI:MGI:2148802;Name=NP_203505.3;gbkey=CDS;gene=Sec16b;product=protein transport protein Sec16B;protein_id=NP_203505.3;tag=RefSeq Select;extra_copy_number=0
CM058241.1	Liftoff	CDS	158456782	158456890	.	+	.	ID=cds-NP_203505.3;Parent=rna-NM_033354.3;Dbxref=CCDS:CCDS15400.1,GeneID:89867,GenBank:NP_203505.3,MGI:MGI:2148802;Name=NP_203505.3;gbkey=CDS;gene=Sec16b;product=protein transport protein Sec16B;protein_id=NP_203505.3;tag=RefSeq Select;extra_copy_number=0
CM058241.1	Liftoff	CDS	158457014	158457093	.	+	.	ID=cds-NP_203505.3;Parent=rna-NM_033354.3;Dbxref=CCDS:CCDS15400.1,GeneID:89867,GenBank:NP_203505.3,MGI:MGI:2148802;Name=NP_203505.3;gbkey=CDS;gene=Sec16b;product=protein transport protein Sec16B;protein_id=NP_203505.3;tag=RefSeq Select;extra_copy_number=0
CM058241.1	Liftoff	CDS	158457989	158458087	.	+	.	ID=cds-NP_203505.3;Parent=rna-NM_033354.3;Dbxref=CCDS:CCDS15400.1,GeneID:89867,GenBank:NP_203505.3,MGI:MGI:2148802;Name=NP_203505.3;gbkey=CDS;gene=Sec16b;product=protein transport protein Sec16B;protein_id=NP_203505.3;tag=RefSeq Select;extra_copy_number=0
CM058241.1	Liftoff	CDS	158458637	158458708	.	+	.	ID=cds-NP_203505.3;Parent=rna-NM_033354.3;Dbxref=CCDS:CCDS15400.1,GeneID:89867,GenBank:NP_203505.3,MGI:MGI:2148802;Name=NP_203505.3;gbkey=CDS;gene=Sec16b;product=protein transport protein Sec16B;protein_id=NP_203505.3;tag=RefSeq Select;extra_copy_number=0
CM058241.1	Liftoff	mRNA	158417505	158459786	.	+	.	ID=rna-NM_001159986.1;Parent=gene-Sec16b;Dbxref=GeneID:89867,GenBank:NM_001159986.1,MGI:MGI:2148802;Name=NM_001159986.1;gbkey=mRNA;gene=Sec16b;product=SEC16 homolog B (S. cerevisiae)%2C transcript variant 2;transcript_id=NM_001159986.1;matches_ref_protein=True;valid_ORF=True;extra_copy_number=0
CM058241.1	Liftoff	exon	158417505	158417559	.	+	.	ID=exon-NM_001159986.1-1;Parent=rna-NM_001159986.1;Dbxref=GeneID:89867,GenBank:NM_001159986.1,MGI:MGI:2148802;gbkey=mRNA;gene=Sec16b;product=SEC16 homolog B (S. cerevisiae)%2C transcript variant 2;transcript_id=NM_001159986.1;extra_copy_number=0
CM058241.1	Liftoff	exon	158420499	158420839	.	+	.	ID=exon-NM_001159986.1-2;Parent=rna-NM_001159986.1;Dbxref=GeneID:89867,GenBank:NM_001159986.1,MGI:MGI:2148802;gbkey=mRNA;gene=Sec16b;product=SEC16 homolog B (S. cerevisiae)%2C transcript variant 2;transcript_id=NM_001159986.1;extra_copy_number=0
CM058241.1	Liftoff	exon	158422621	158422733	.	+	.	ID=exon-NM_001159986.1-3;Parent=rna-NM_001159986.1;Dbxref=GeneID:89867,GenBank:NM_001159986.1,MGI:MGI:2148802;gbkey=mRNA;gene=Sec16b;product=SEC16 homolog B (S. cerevisiae)%2C transcript variant 2;transcript_id=NM_001159986.1;extra_copy_number=0
CM058241.1	Liftoff	exon	158423394	158423514	.	+	.	ID=exon-NM_001159986.1-4;Parent=rna-NM_001159986.1;Dbxref=GeneID:89867,GenBank:NM_001159986.1,MGI:MGI:2148802;gbkey=mRNA;gene=Sec16b;product=SEC16 homolog B (S. cerevisiae)%2C transcript variant 2;transcript_id=NM_001159986.1;extra_copy_number=0
CM058241.1	Liftoff	exon	158424420	158424519	.	+	.	ID=exon-NM_001159986.1-5;Parent=rna-NM_001159986.1;Dbxref=GeneID:89867,GenBank:NM_001159986.1,MGI:MGI:2148802;gbkey=mRNA;gene=Sec16b;product=SEC16 homolog B (S. cerevisiae)%2C transcript variant 2;transcript_id=NM_001159986.1;extra_copy_number=0
CM058241.1	Liftoff	exon	158425970	158426114	.	+	.	ID=exon-NM_001159986.1-6;Parent=rna-NM_001159986.1;Dbxref=GeneID:89867,GenBank:NM_001159986.1,MGI:MGI:2148802;gbkey=mRNA;gene=Sec16b;product=SEC16 homolog B (S. cerevisiae)%2C transcript variant 2;transcript_id=NM_001159986.1;extra_copy_number=0
CM058241.1	Liftoff	exon	158426702	158426853	.	+	.	ID=exon-NM_001159986.1-7;Parent=rna-NM_001159986.1;Dbxref=GeneID:89867,GenBank:NM_001159986.1,MGI:MGI:2148802;gbkey=mRNA;gene=Sec16b;product=SEC16 homolog B (S. cerevisiae)%2C transcript variant 2;transcript_id=NM_001159986.1;extra_copy_number=0
CM058241.1	Liftoff	exon	158427193	158427254	.	+	.	ID=exon-NM_001159986.1-8;Parent=rna-NM_001159986.1;Dbxref=GeneID:89867,GenBank:NM_001159986.1,MGI:MGI:2148802;gbkey=mRNA;gene=Sec16b;product=SEC16 homolog B (S. cerevisiae)%2C transcript variant 2;transcript_id=NM_001159986.1;extra_copy_number=0
CM058241.1	Liftoff	exon	158428859	158428994	.	+	.	ID=exon-NM_001159986.1-9;Parent=rna-NM_001159986.1;Dbxref=GeneID:89867,GenBank:NM_001159986.1,MGI:MGI:2148802;gbkey=mRNA;gene=Sec16b;product=SEC16 homolog B (S. cerevisiae)%2C transcript variant 2;transcript_id=NM_001159986.1;extra_copy_number=0
CM058241.1	Liftoff	exon	158429454	158429684	.	+	.	ID=exon-NM_001159986.1-10;Parent=rna-NM_001159986.1;Dbxref=GeneID:89867,GenBank:NM_001159986.1,MGI:MGI:2148802;gbkey=mRNA;gene=Sec16b;product=SEC16 homolog B (S. cerevisiae)%2C transcript variant 2;transcript_id=NM_001159986.1;extra_copy_number=0
CM058241.1	Liftoff	exon	158435215	158435312	.	+	.	ID=exon-NM_001159986.1-11;Parent=rna-NM_001159986.1;Dbxref=GeneID:89867,GenBank:NM_001159986.1,MGI:MGI:2148802;gbkey=mRNA;gene=Sec16b;product=SEC16 homolog B (S. cerevisiae)%2C transcript variant 2;transcript_id=NM_001159986.1;extra_copy_number=0
CM058241.1	Liftoff	exon	158437552	158437633	.	+	.	ID=exon-NM_001159986.1-12;Parent=rna-NM_001159986.1;Dbxref=GeneID:89867,GenBank:NM_001159986.1,MGI:MGI:2148802;gbkey=mRNA;gene=Sec16b;product=SEC16 homolog B (S. cerevisiae)%2C transcript variant 2;transcript_id=NM_001159986.1;extra_copy_number=0
CM058241.1	Liftoff	exon	158442360	158442477	.	+	.	ID=exon-NM_001159986.1-13;Parent=rna-NM_001159986.1;Dbxref=GeneID:89867,GenBank:NM_001159986.1,MGI:MGI:2148802;gbkey=mRNA;gene=Sec16b;product=SEC16 homolog B (S. cerevisiae)%2C transcript variant 2;transcript_id=NM_001159986.1;extra_copy_number=0
CM058241.1	Liftoff	exon	158444286	158444397	.	+	.	ID=exon-NM_001159986.1-14;Parent=rna-NM_001159986.1;Dbxref=GeneID:89867,GenBank:NM_001159986.1,MGI:MGI:2148802;gbkey=mRNA;gene=Sec16b;product=SEC16 homolog B (S. cerevisiae)%2C transcript variant 2;transcript_id=NM_001159986.1;extra_copy_number=0
CM058241.1	Liftoff	exon	158446101	158446206	.	+	.	ID=exon-NM_001159986.1-15;Parent=rna-NM_001159986.1;Dbxref=GeneID:89867,GenBank:NM_001159986.1,MGI:MGI:2148802;gbkey=mRNA;gene=Sec16b;product=SEC16 homolog B (S. cerevisiae)%2C transcript variant 2;transcript_id=NM_001159986.1;extra_copy_number=0
CM058241.1	Liftoff	exon	158448119	158448259	.	+	.	ID=exon-NM_001159986.1-16;Parent=rna-NM_001159986.1;Dbxref=GeneID:89867,GenBank:NM_001159986.1,MGI:MGI:2148802;gbkey=mRNA;gene=Sec16b;product=SEC16 homolog B (S. cerevisiae)%2C transcript variant 2;transcript_id=NM_001159986.1;extra_copy_number=0
CM058241.1	Liftoff	exon	158449389	158449502	.	+	.	ID=exon-NM_001159986.1-17;Parent=rna-NM_001159986.1;Dbxref=GeneID:89867,GenBank:NM_001159986.1,MGI:MGI:2148802;gbkey=mRNA;gene=Sec16b;product=SEC16 homolog B (S. cerevisiae)%2C transcript variant 2;transcript_id=NM_001159986.1;extra_copy_number=0
CM058241.1	Liftoff	exon	158450803	158450875	.	+	.	ID=exon-NM_001159986.1-18;Parent=rna-NM_001159986.1;Dbxref=GeneID:89867,GenBank:NM_001159986.1,MGI:MGI:2148802;gbkey=mRNA;gene=Sec16b;product=SEC16 homolog B (S. cerevisiae)%2C transcript variant 2;transcript_id=NM_001159986.1;extra_copy_number=0
CM058241.1	Liftoff	exon	158452037	158452330	.	+	.	ID=exon-NM_001159986.1-19;Parent=rna-NM_001159986.1;Dbxref=GeneID:89867,GenBank:NM_001159986.1,MGI:MGI:2148802;gbkey=mRNA;gene=Sec16b;product=SEC16 homolog B (S. cerevisiae)%2C transcript variant 2;transcript_id=NM_001159986.1;extra_copy_number=0
CM058241.1	Liftoff	exon	158452872	158452939	.	+	.	ID=exon-NM_001159986.1-20;Parent=rna-NM_001159986.1;Dbxref=GeneID:89867,GenBank:NM_001159986.1,MGI:MGI:2148802;gbkey=mRNA;gene=Sec16b;product=SEC16 homolog B (S. cerevisiae)%2C transcript variant 2;transcript_id=NM_001159986.1;extra_copy_number=0
CM058241.1	Liftoff	exon	158455808	158455957	.	+	.	ID=exon-NM_001159986.1-21;Parent=rna-NM_001159986.1;Dbxref=GeneID:89867,GenBank:NM_001159986.1,MGI:MGI:2148802;gbkey=mRNA;gene=Sec16b;product=SEC16 homolog B (S. cerevisiae)%2C transcript variant 2;transcript_id=NM_001159986.1;extra_copy_number=0
CM058241.1	Liftoff	exon	158456122	158456220	.	+	.	ID=exon-NM_001159986.1-22;Parent=rna-NM_001159986.1;Dbxref=GeneID:89867,GenBank:NM_001159986.1,MGI:MGI:2148802;gbkey=mRNA;gene=Sec16b;product=SEC16 homolog B (S. cerevisiae)%2C transcript variant 2;transcript_id=NM_001159986.1;extra_copy_number=0
CM058241.1	Liftoff	exon	158456782	158456890	.	+	.	ID=exon-NM_001159986.1-23;Parent=rna-NM_001159986.1;Dbxref=GeneID:89867,GenBank:NM_001159986.1,MGI:MGI:2148802;gbkey=mRNA;gene=Sec16b;product=SEC16 homolog B (S. cerevisiae)%2C transcript variant 2;transcript_id=NM_001159986.1;extra_copy_number=0
CM058241.1	Liftoff	exon	158457014	158457093	.	+	.	ID=exon-NM_001159986.1-24;Parent=rna-NM_001159986.1;Dbxref=GeneID:89867,GenBank:NM_001159986.1,MGI:MGI:2148802;gbkey=mRNA;gene=Sec16b;product=SEC16 homolog B (S. cerevisiae)%2C transcript variant 2;transcript_id=NM_001159986.1;extra_copy_number=0
CM058241.1	Liftoff	exon	158457989	158458087	.	+	.	ID=exon-NM_001159986.1-25;Parent=rna-NM_001159986.1;Dbxref=GeneID:89867,GenBank:NM_001159986.1,MGI:MGI:2148802;gbkey=mRNA;gene=Sec16b;product=SEC16 homolog B (S. cerevisiae)%2C transcript variant 2;transcript_id=NM_001159986.1;extra_copy_number=0
CM058241.1	Liftoff	exon	158458637	158459786	.	+	.	ID=exon-NM_001159986.1-26;Parent=rna-NM_001159986.1;Dbxref=GeneID:89867,GenBank:NM_001159986.1,MGI:MGI:2148802;gbkey=mRNA;gene=Sec16b;product=SEC16 homolog B (S. cerevisiae)%2C transcript variant 2;transcript_id=NM_001159986.1;extra_copy_number=0
CM058241.1	Liftoff	CDS	158420559	158420839	.	+	.	ID=cds-NP_001153458.1;Parent=rna-NM_001159986.1;Dbxref=CCDS:CCDS15400.1,GeneID:89867,GenBank:NP_001153458.1,MGI:MGI:2148802;Name=NP_001153458.1;gbkey=CDS;gene=Sec16b;product=protein transport protein Sec16B;protein_id=NP_001153458.1;extra_copy_number=0
CM058241.1	Liftoff	CDS	158422621	158422733	.	+	.	ID=cds-NP_001153458.1;Parent=rna-NM_001159986.1;Dbxref=CCDS:CCDS15400.1,GeneID:89867,GenBank:NP_001153458.1,MGI:MGI:2148802;Name=NP_001153458.1;gbkey=CDS;gene=Sec16b;product=protein transport protein Sec16B;protein_id=NP_001153458.1;extra_copy_number=0
CM058241.1	Liftoff	CDS	158423394	158423514	.	+	.	ID=cds-NP_001153458.1;Parent=rna-NM_001159986.1;Dbxref=CCDS:CCDS15400.1,GeneID:89867,GenBank:NP_001153458.1,MGI:MGI:2148802;Name=NP_001153458.1;gbkey=CDS;gene=Sec16b;product=protein transport protein Sec16B;protein_id=NP_001153458.1;extra_copy_number=0
CM058241.1	Liftoff	CDS	158424420	158424519	.	+	.	ID=cds-NP_001153458.1;Parent=rna-NM_001159986.1;Dbxref=CCDS:CCDS15400.1,GeneID:89867,GenBank:NP_001153458.1,MGI:MGI:2148802;Name=NP_001153458.1;gbkey=CDS;gene=Sec16b;product=protein transport protein Sec16B;protein_id=NP_001153458.1;extra_copy_number=0
CM058241.1	Liftoff	CDS	158425970	158426114	.	+	.	ID=cds-NP_001153458.1;Parent=rna-NM_001159986.1;Dbxref=CCDS:CCDS15400.1,GeneID:89867,GenBank:NP_001153458.1,MGI:MGI:2148802;Name=NP_001153458.1;gbkey=CDS;gene=Sec16b;product=protein transport protein Sec16B;protein_id=NP_001153458.1;extra_copy_number=0
CM058241.1	Liftoff	CDS	158426702	158426853	.	+	.	ID=cds-NP_001153458.1;Parent=rna-NM_001159986.1;Dbxref=CCDS:CCDS15400.1,GeneID:89867,GenBank:NP_001153458.1,MGI:MGI:2148802;Name=NP_001153458.1;gbkey=CDS;gene=Sec16b;product=protein transport protein Sec16B;protein_id=NP_001153458.1;extra_copy_number=0
CM058241.1	Liftoff	CDS	158427193	158427254	.	+	.	ID=cds-NP_001153458.1;Parent=rna-NM_001159986.1;Dbxref=CCDS:CCDS15400.1,GeneID:89867,GenBank:NP_001153458.1,MGI:MGI:2148802;Name=NP_001153458.1;gbkey=CDS;gene=Sec16b;product=protein transport protein Sec16B;protein_id=NP_001153458.1;extra_copy_number=0
CM058241.1	Liftoff	CDS	158428859	158428994	.	+	.	ID=cds-NP_001153458.1;Parent=rna-NM_001159986.1;Dbxref=CCDS:CCDS15400.1,GeneID:89867,GenBank:NP_001153458.1,MGI:MGI:2148802;Name=NP_001153458.1;gbkey=CDS;gene=Sec16b;product=protein transport protein Sec16B;protein_id=NP_001153458.1;extra_copy_number=0
CM058241.1	Liftoff	CDS	158429454	158429684	.	+	.	ID=cds-NP_001153458.1;Parent=rna-NM_001159986.1;Dbxref=CCDS:CCDS15400.1,GeneID:89867,GenBank:NP_001153458.1,MGI:MGI:2148802;Name=NP_001153458.1;gbkey=CDS;gene=Sec16b;product=protein transport protein Sec16B;protein_id=NP_001153458.1;extra_copy_number=0
CM058241.1	Liftoff	CDS	158435215	158435312	.	+	.	ID=cds-NP_001153458.1;Parent=rna-NM_001159986.1;Dbxref=CCDS:CCDS15400.1,GeneID:89867,GenBank:NP_001153458.1,MGI:MGI:2148802;Name=NP_001153458.1;gbkey=CDS;gene=Sec16b;product=protein transport protein Sec16B;protein_id=NP_001153458.1;extra_copy_number=0
CM058241.1	Liftoff	CDS	158437552	158437633	.	+	.	ID=cds-NP_001153458.1;Parent=rna-NM_001159986.1;Dbxref=CCDS:CCDS15400.1,GeneID:89867,GenBank:NP_001153458.1,MGI:MGI:2148802;Name=NP_001153458.1;gbkey=CDS;gene=Sec16b;product=protein transport protein Sec16B;protein_id=NP_001153458.1;extra_copy_number=0
CM058241.1	Liftoff	CDS	158442360	158442477	.	+	.	ID=cds-NP_001153458.1;Parent=rna-NM_001159986.1;Dbxref=CCDS:CCDS15400.1,GeneID:89867,GenBank:NP_001153458.1,MGI:MGI:2148802;Name=NP_001153458.1;gbkey=CDS;gene=Sec16b;product=protein transport protein Sec16B;protein_id=NP_001153458.1;extra_copy_number=0
CM058241.1	Liftoff	CDS	158444286	158444397	.	+	.	ID=cds-NP_001153458.1;Parent=rna-NM_001159986.1;Dbxref=CCDS:CCDS15400.1,GeneID:89867,GenBank:NP_001153458.1,MGI:MGI:2148802;Name=NP_001153458.1;gbkey=CDS;gene=Sec16b;product=protein transport protein Sec16B;protein_id=NP_001153458.1;extra_copy_number=0
CM058241.1	Liftoff	CDS	158446101	158446206	.	+	.	ID=cds-NP_001153458.1;Parent=rna-NM_001159986.1;Dbxref=CCDS:CCDS15400.1,GeneID:89867,GenBank:NP_001153458.1,MGI:MGI:2148802;Name=NP_001153458.1;gbkey=CDS;gene=Sec16b;product=protein transport protein Sec16B;protein_id=NP_001153458.1;extra_copy_number=0
CM058241.1	Liftoff	CDS	158448119	158448259	.	+	.	ID=cds-NP_001153458.1;Parent=rna-NM_001159986.1;Dbxref=CCDS:CCDS15400.1,GeneID:89867,GenBank:NP_001153458.1,MGI:MGI:2148802;Name=NP_001153458.1;gbkey=CDS;gene=Sec16b;product=protein transport protein Sec16B;protein_id=NP_001153458.1;extra_copy_number=0
CM058241.1	Liftoff	CDS	158449389	158449502	.	+	.	ID=cds-NP_001153458.1;Parent=rna-NM_001159986.1;Dbxref=CCDS:CCDS15400.1,GeneID:89867,GenBank:NP_001153458.1,MGI:MGI:2148802;Name=NP_001153458.1;gbkey=CDS;gene=Sec16b;product=protein transport protein Sec16B;protein_id=NP_001153458.1;extra_copy_number=0
CM058241.1	Liftoff	CDS	158450803	158450875	.	+	.	ID=cds-NP_001153458.1;Parent=rna-NM_001159986.1;Dbxref=CCDS:CCDS15400.1,GeneID:89867,GenBank:NP_001153458.1,MGI:MGI:2148802;Name=NP_001153458.1;gbkey=CDS;gene=Sec16b;product=protein transport protein Sec16B;protein_id=NP_001153458.1;extra_copy_number=0
CM058241.1	Liftoff	CDS	158452037	158452330	.	+	.	ID=cds-NP_001153458.1;Parent=rna-NM_001159986.1;Dbxref=CCDS:CCDS15400.1,GeneID:89867,GenBank:NP_001153458.1,MGI:MGI:2148802;Name=NP_001153458.1;gbkey=CDS;gene=Sec16b;product=protein transport protein Sec16B;protein_id=NP_001153458.1;extra_copy_number=0
CM058241.1	Liftoff	CDS	158452872	158452939	.	+	.	ID=cds-NP_001153458.1;Parent=rna-NM_001159986.1;Dbxref=CCDS:CCDS15400.1,GeneID:89867,GenBank:NP_001153458.1,MGI:MGI:2148802;Name=NP_001153458.1;gbkey=CDS;gene=Sec16b;product=protein transport protein Sec16B;protein_id=NP_001153458.1;extra_copy_number=0
CM058241.1	Liftoff	CDS	158455808	158455957	.	+	.	ID=cds-NP_001153458.1;Parent=rna-NM_001159986.1;Dbxref=CCDS:CCDS15400.1,GeneID:89867,GenBank:NP_001153458.1,MGI:MGI:2148802;Name=NP_001153458.1;gbkey=CDS;gene=Sec16b;product=protein transport protein Sec16B;protein_id=NP_001153458.1;extra_copy_number=0
CM058241.1	Liftoff	CDS	158456122	158456220	.	+	.	ID=cds-NP_001153458.1;Parent=rna-NM_001159986.1;Dbxref=CCDS:CCDS15400.1,GeneID:89867,GenBank:NP_001153458.1,MGI:MGI:2148802;Name=NP_001153458.1;gbkey=CDS;gene=Sec16b;product=protein transport protein Sec16B;protein_id=NP_001153458.1;extra_copy_number=0
CM058241.1	Liftoff	CDS	158456782	158456890	.	+	.	ID=cds-NP_001153458.1;Parent=rna-NM_001159986.1;Dbxref=CCDS:CCDS15400.1,GeneID:89867,GenBank:NP_001153458.1,MGI:MGI:2148802;Name=NP_001153458.1;gbkey=CDS;gene=Sec16b;product=protein transport protein Sec16B;protein_id=NP_001153458.1;extra_copy_number=0
CM058241.1	Liftoff	CDS	158457014	158457093	.	+	.	ID=cds-NP_001153458.1;Parent=rna-NM_001159986.1;Dbxref=CCDS:CCDS15400.1,GeneID:89867,GenBank:NP_001153458.1,MGI:MGI:2148802;Name=NP_001153458.1;gbkey=CDS;gene=Sec16b;product=protein transport protein Sec16B;protein_id=NP_001153458.1;extra_copy_number=0
CM058241.1	Liftoff	CDS	158457989	158458087	.	+	.	ID=cds-NP_001153458.1;Parent=rna-NM_001159986.1;Dbxref=CCDS:CCDS15400.1,GeneID:89867,GenBank:NP_001153458.1,MGI:MGI:2148802;Name=NP_001153458.1;gbkey=CDS;gene=Sec16b;product=protein transport protein Sec16B;protein_id=NP_001153458.1;extra_copy_number=0
CM058241.1	Liftoff	CDS	158458637	158458708	.	+	.	ID=cds-NP_001153458.1;Parent=rna-NM_001159986.1;Dbxref=CCDS:CCDS15400.1,GeneID:89867,GenBank:NP_001153458.1,MGI:MGI:2148802;Name=NP_001153458.1;gbkey=CDS;gene=Sec16b;product=protein transport protein Sec16B;protein_id=NP_001153458.1;extra_copy_number=0
CM058241.1	Liftoff	mRNA	158417582	158459786	.	+	.	ID=rna-XM_017312983.2;Parent=gene-Sec16b;Dbxref=GeneID:89867,GenBank:XM_017312983.2,MGI:MGI:2148802;Name=XM_017312983.2;gbkey=mRNA;gene=Sec16b;model_evidence=Supporting evidence includes similarity to: 1 mRNA%2C 10 ESTs%2C 9 Proteins%2C 38 long SRA reads%2C and 100%25 coverage of the annotated genomic feature by RNAseq alignments%2C including 17 samples with support for all annotated introns;product=SEC16 homolog B (S. cerevisiae)%2C transcript variant X2;transcript_id=XM_017312983.2;matches_ref_protein=True;valid_ORF=True;extra_copy_number=0
CM058241.1	Liftoff	exon	158417582	158418016	.	+	.	ID=exon-XM_017312983.2-1;Parent=rna-XM_017312983.2;Dbxref=GeneID:89867,GenBank:XM_017312983.2,MGI:MGI:2148802;gbkey=mRNA;gene=Sec16b;product=SEC16 homolog B (S. cerevisiae)%2C transcript variant X2;transcript_id=XM_017312983.2;extra_copy_number=0
CM058241.1	Liftoff	exon	158420499	158420839	.	+	.	ID=exon-XM_017312983.2-2;Parent=rna-XM_017312983.2;Dbxref=GeneID:89867,GenBank:XM_017312983.2,MGI:MGI:2148802;gbkey=mRNA;gene=Sec16b;product=SEC16 homolog B (S. cerevisiae)%2C transcript variant X2;transcript_id=XM_017312983.2;extra_copy_number=0
CM058241.1	Liftoff	exon	158422621	158422733	.	+	.	ID=exon-XM_017312983.2-3;Parent=rna-XM_017312983.2;Dbxref=GeneID:89867,GenBank:XM_017312983.2,MGI:MGI:2148802;gbkey=mRNA;gene=Sec16b;product=SEC16 homolog B (S. cerevisiae)%2C transcript variant X2;transcript_id=XM_017312983.2;extra_copy_number=0
CM058241.1	Liftoff	exon	158423394	158423514	.	+	.	ID=exon-XM_017312983.2-4;Parent=rna-XM_017312983.2;Dbxref=GeneID:89867,GenBank:XM_017312983.2,MGI:MGI:2148802;gbkey=mRNA;gene=Sec16b;product=SEC16 homolog B (S. cerevisiae)%2C transcript variant X2;transcript_id=XM_017312983.2;extra_copy_number=0
CM058241.1	Liftoff	exon	158424420	158424519	.	+	.	ID=exon-XM_017312983.2-5;Parent=rna-XM_017312983.2;Dbxref=GeneID:89867,GenBank:XM_017312983.2,MGI:MGI:2148802;gbkey=mRNA;gene=Sec16b;product=SEC16 homolog B (S. cerevisiae)%2C transcript variant X2;transcript_id=XM_017312983.2;extra_copy_number=0
CM058241.1	Liftoff	exon	158425970	158426114	.	+	.	ID=exon-XM_017312983.2-6;Parent=rna-XM_017312983.2;Dbxref=GeneID:89867,GenBank:XM_017312983.2,MGI:MGI:2148802;gbkey=mRNA;gene=Sec16b;product=SEC16 homolog B (S. cerevisiae)%2C transcript variant X2;transcript_id=XM_017312983.2;extra_copy_number=0
CM058241.1	Liftoff	exon	158426702	158426853	.	+	.	ID=exon-XM_017312983.2-7;Parent=rna-XM_017312983.2;Dbxref=GeneID:89867,GenBank:XM_017312983.2,MGI:MGI:2148802;gbkey=mRNA;gene=Sec16b;product=SEC16 homolog B (S. cerevisiae)%2C transcript variant X2;transcript_id=XM_017312983.2;extra_copy_number=0
CM058241.1	Liftoff	exon	158427193	158427254	.	+	.	ID=exon-XM_017312983.2-8;Parent=rna-XM_017312983.2;Dbxref=GeneID:89867,GenBank:XM_017312983.2,MGI:MGI:2148802;gbkey=mRNA;gene=Sec16b;product=SEC16 homolog B (S. cerevisiae)%2C transcript variant X2;transcript_id=XM_017312983.2;extra_copy_number=0
CM058241.1	Liftoff	exon	158428859	158428994	.	+	.	ID=exon-XM_017312983.2-9;Parent=rna-XM_017312983.2;Dbxref=GeneID:89867,GenBank:XM_017312983.2,MGI:MGI:2148802;gbkey=mRNA;gene=Sec16b;product=SEC16 homolog B (S. cerevisiae)%2C transcript variant X2;transcript_id=XM_017312983.2;extra_copy_number=0
CM058241.1	Liftoff	exon	158429454	158429684	.	+	.	ID=exon-XM_017312983.2-10;Parent=rna-XM_017312983.2;Dbxref=GeneID:89867,GenBank:XM_017312983.2,MGI:MGI:2148802;gbkey=mRNA;gene=Sec16b;product=SEC16 homolog B (S. cerevisiae)%2C transcript variant X2;transcript_id=XM_017312983.2;extra_copy_number=0
CM058241.1	Liftoff	exon	158435215	158435312	.	+	.	ID=exon-XM_017312983.2-11;Parent=rna-XM_017312983.2;Dbxref=GeneID:89867,GenBank:XM_017312983.2,MGI:MGI:2148802;gbkey=mRNA;gene=Sec16b;product=SEC16 homolog B (S. cerevisiae)%2C transcript variant X2;transcript_id=XM_017312983.2;extra_copy_number=0
CM058241.1	Liftoff	exon	158437552	158437633	.	+	.	ID=exon-XM_017312983.2-12;Parent=rna-XM_017312983.2;Dbxref=GeneID:89867,GenBank:XM_017312983.2,MGI:MGI:2148802;gbkey=mRNA;gene=Sec16b;product=SEC16 homolog B (S. cerevisiae)%2C transcript variant X2;transcript_id=XM_017312983.2;extra_copy_number=0
CM058241.1	Liftoff	exon	158442360	158442477	.	+	.	ID=exon-XM_017312983.2-13;Parent=rna-XM_017312983.2;Dbxref=GeneID:89867,GenBank:XM_017312983.2,MGI:MGI:2148802;gbkey=mRNA;gene=Sec16b;product=SEC16 homolog B (S. cerevisiae)%2C transcript variant X2;transcript_id=XM_017312983.2;extra_copy_number=0
CM058241.1	Liftoff	exon	158444286	158444397	.	+	.	ID=exon-XM_017312983.2-14;Parent=rna-XM_017312983.2;Dbxref=GeneID:89867,GenBank:XM_017312983.2,MGI:MGI:2148802;gbkey=mRNA;gene=Sec16b;product=SEC16 homolog B (S. cerevisiae)%2C transcript variant X2;transcript_id=XM_017312983.2;extra_copy_number=0
CM058241.1	Liftoff	exon	158446101	158446206	.	+	.	ID=exon-XM_017312983.2-15;Parent=rna-XM_017312983.2;Dbxref=GeneID:89867,GenBank:XM_017312983.2,MGI:MGI:2148802;gbkey=mRNA;gene=Sec16b;product=SEC16 homolog B (S. cerevisiae)%2C transcript variant X2;transcript_id=XM_017312983.2;extra_copy_number=0
CM058241.1	Liftoff	exon	158448119	158448259	.	+	.	ID=exon-XM_017312983.2-16;Parent=rna-XM_017312983.2;Dbxref=GeneID:89867,GenBank:XM_017312983.2,MGI:MGI:2148802;gbkey=mRNA;gene=Sec16b;product=SEC16 homolog B (S. cerevisiae)%2C transcript variant X2;transcript_id=XM_017312983.2;extra_copy_number=0
CM058241.1	Liftoff	exon	158449389	158449502	.	+	.	ID=exon-XM_017312983.2-17;Parent=rna-XM_017312983.2;Dbxref=GeneID:89867,GenBank:XM_017312983.2,MGI:MGI:2148802;gbkey=mRNA;gene=Sec16b;product=SEC16 homolog B (S. cerevisiae)%2C transcript variant X2;transcript_id=XM_017312983.2;extra_copy_number=0
CM058241.1	Liftoff	exon	158450803	158450875	.	+	.	ID=exon-XM_017312983.2-18;Parent=rna-XM_017312983.2;Dbxref=GeneID:89867,GenBank:XM_017312983.2,MGI:MGI:2148802;gbkey=mRNA;gene=Sec16b;product=SEC16 homolog B (S. cerevisiae)%2C transcript variant X2;transcript_id=XM_017312983.2;extra_copy_number=0
CM058241.1	Liftoff	exon	158452037	158452330	.	+	.	ID=exon-XM_017312983.2-19;Parent=rna-XM_017312983.2;Dbxref=GeneID:89867,GenBank:XM_017312983.2,MGI:MGI:2148802;gbkey=mRNA;gene=Sec16b;product=SEC16 homolog B (S. cerevisiae)%2C transcript variant X2;transcript_id=XM_017312983.2;extra_copy_number=0
CM058241.1	Liftoff	exon	158452872	158452939	.	+	.	ID=exon-XM_017312983.2-20;Parent=rna-XM_017312983.2;Dbxref=GeneID:89867,GenBank:XM_017312983.2,MGI:MGI:2148802;gbkey=mRNA;gene=Sec16b;product=SEC16 homolog B (S. cerevisiae)%2C transcript variant X2;transcript_id=XM_017312983.2;extra_copy_number=0
CM058241.1	Liftoff	exon	158455808	158455957	.	+	.	ID=exon-XM_017312983.2-21;Parent=rna-XM_017312983.2;Dbxref=GeneID:89867,GenBank:XM_017312983.2,MGI:MGI:2148802;gbkey=mRNA;gene=Sec16b;product=SEC16 homolog B (S. cerevisiae)%2C transcript variant X2;transcript_id=XM_017312983.2;extra_copy_number=0
CM058241.1	Liftoff	exon	158456122	158456220	.	+	.	ID=exon-XM_017312983.2-22;Parent=rna-XM_017312983.2;Dbxref=GeneID:89867,GenBank:XM_017312983.2,MGI:MGI:2148802;gbkey=mRNA;gene=Sec16b;product=SEC16 homolog B (S. cerevisiae)%2C transcript variant X2;transcript_id=XM_017312983.2;extra_copy_number=0
CM058241.1	Liftoff	exon	158456782	158456890	.	+	.	ID=exon-XM_017312983.2-23;Parent=rna-XM_017312983.2;Dbxref=GeneID:89867,GenBank:XM_017312983.2,MGI:MGI:2148802;gbkey=mRNA;gene=Sec16b;product=SEC16 homolog B (S. cerevisiae)%2C transcript variant X2;transcript_id=XM_017312983.2;extra_copy_number=0
CM058241.1	Liftoff	exon	158457014	158457093	.	+	.	ID=exon-XM_017312983.2-24;Parent=rna-XM_017312983.2;Dbxref=GeneID:89867,GenBank:XM_017312983.2,MGI:MGI:2148802;gbkey=mRNA;gene=Sec16b;product=SEC16 homolog B (S. cerevisiae)%2C transcript variant X2;transcript_id=XM_017312983.2;extra_copy_number=0
CM058241.1	Liftoff	exon	158457989	158458087	.	+	.	ID=exon-XM_017312983.2-25;Parent=rna-XM_017312983.2;Dbxref=GeneID:89867,GenBank:XM_017312983.2,MGI:MGI:2148802;gbkey=mRNA;gene=Sec16b;product=SEC16 homolog B (S. cerevisiae)%2C transcript variant X2;transcript_id=XM_017312983.2;extra_copy_number=0
CM058241.1	Liftoff	exon	158458637	158459786	.	+	.	ID=exon-XM_017312983.2-26;Parent=rna-XM_017312983.2;Dbxref=GeneID:89867,GenBank:XM_017312983.2,MGI:MGI:2148802;gbkey=mRNA;gene=Sec16b;product=SEC16 homolog B (S. cerevisiae)%2C transcript variant X2;transcript_id=XM_017312983.2;extra_copy_number=0
CM058241.1	Liftoff	CDS	158420559	158420839	.	+	.	ID=cds-XP_017168472.1;Parent=rna-XM_017312983.2;Dbxref=GeneID:89867,GenBank:XP_017168472.1,MGI:MGI:2148802;Name=XP_017168472.1;gbkey=CDS;gene=Sec16b;product=protein transport protein Sec16B isoform X1;protein_id=XP_017168472.1;extra_copy_number=0
CM058241.1	Liftoff	CDS	158422621	158422733	.	+	.	ID=cds-XP_017168472.1;Parent=rna-XM_017312983.2;Dbxref=GeneID:89867,GenBank:XP_017168472.1,MGI:MGI:2148802;Name=XP_017168472.1;gbkey=CDS;gene=Sec16b;product=protein transport protein Sec16B isoform X1;protein_id=XP_017168472.1;extra_copy_number=0
CM058241.1	Liftoff	CDS	158423394	158423514	.	+	.	ID=cds-XP_017168472.1;Parent=rna-XM_017312983.2;Dbxref=GeneID:89867,GenBank:XP_017168472.1,MGI:MGI:2148802;Name=XP_017168472.1;gbkey=CDS;gene=Sec16b;product=protein transport protein Sec16B isoform X1;protein_id=XP_017168472.1;extra_copy_number=0
CM058241.1	Liftoff	CDS	158424420	158424519	.	+	.	ID=cds-XP_017168472.1;Parent=rna-XM_017312983.2;Dbxref=GeneID:89867,GenBank:XP_017168472.1,MGI:MGI:2148802;Name=XP_017168472.1;gbkey=CDS;gene=Sec16b;product=protein transport protein Sec16B isoform X1;protein_id=XP_017168472.1;extra_copy_number=0
CM058241.1	Liftoff	CDS	158425970	158426114	.	+	.	ID=cds-XP_017168472.1;Parent=rna-XM_017312983.2;Dbxref=GeneID:89867,GenBank:XP_017168472.1,MGI:MGI:2148802;Name=XP_017168472.1;gbkey=CDS;gene=Sec16b;product=protein transport protein Sec16B isoform X1;protein_id=XP_017168472.1;extra_copy_number=0
CM058241.1	Liftoff	CDS	158426702	158426853	.	+	.	ID=cds-XP_017168472.1;Parent=rna-XM_017312983.2;Dbxref=GeneID:89867,GenBank:XP_017168472.1,MGI:MGI:2148802;Name=XP_017168472.1;gbkey=CDS;gene=Sec16b;product=protein transport protein Sec16B isoform X1;protein_id=XP_017168472.1;extra_copy_number=0
CM058241.1	Liftoff	CDS	158427193	158427254	.	+	.	ID=cds-XP_017168472.1;Parent=rna-XM_017312983.2;Dbxref=GeneID:89867,GenBank:XP_017168472.1,MGI:MGI:2148802;Name=XP_017168472.1;gbkey=CDS;gene=Sec16b;product=protein transport protein Sec16B isoform X1;protein_id=XP_017168472.1;extra_copy_number=0
CM058241.1	Liftoff	CDS	158428859	158428994	.	+	.	ID=cds-XP_017168472.1;Parent=rna-XM_017312983.2;Dbxref=GeneID:89867,GenBank:XP_017168472.1,MGI:MGI:2148802;Name=XP_017168472.1;gbkey=CDS;gene=Sec16b;product=protein transport protein Sec16B isoform X1;protein_id=XP_017168472.1;extra_copy_number=0
CM058241.1	Liftoff	CDS	158429454	158429684	.	+	.	ID=cds-XP_017168472.1;Parent=rna-XM_017312983.2;Dbxref=GeneID:89867,GenBank:XP_017168472.1,MGI:MGI:2148802;Name=XP_017168472.1;gbkey=CDS;gene=Sec16b;product=protein transport protein Sec16B isoform X1;protein_id=XP_017168472.1;extra_copy_number=0
CM058241.1	Liftoff	CDS	158435215	158435312	.	+	.	ID=cds-XP_017168472.1;Parent=rna-XM_017312983.2;Dbxref=GeneID:89867,GenBank:XP_017168472.1,MGI:MGI:2148802;Name=XP_017168472.1;gbkey=CDS;gene=Sec16b;product=protein transport protein Sec16B isoform X1;protein_id=XP_017168472.1;extra_copy_number=0
CM058241.1	Liftoff	CDS	158437552	158437633	.	+	.	ID=cds-XP_017168472.1;Parent=rna-XM_017312983.2;Dbxref=GeneID:89867,GenBank:XP_017168472.1,MGI:MGI:2148802;Name=XP_017168472.1;gbkey=CDS;gene=Sec16b;product=protein transport protein Sec16B isoform X1;protein_id=XP_017168472.1;extra_copy_number=0
CM058241.1	Liftoff	CDS	158442360	158442477	.	+	.	ID=cds-XP_017168472.1;Parent=rna-XM_017312983.2;Dbxref=GeneID:89867,GenBank:XP_017168472.1,MGI:MGI:2148802;Name=XP_017168472.1;gbkey=CDS;gene=Sec16b;product=protein transport protein Sec16B isoform X1;protein_id=XP_017168472.1;extra_copy_number=0
CM058241.1	Liftoff	CDS	158444286	158444397	.	+	.	ID=cds-XP_017168472.1;Parent=rna-XM_017312983.2;Dbxref=GeneID:89867,GenBank:XP_017168472.1,MGI:MGI:2148802;Name=XP_017168472.1;gbkey=CDS;gene=Sec16b;product=protein transport protein Sec16B isoform X1;protein_id=XP_017168472.1;extra_copy_number=0
CM058241.1	Liftoff	CDS	158446101	158446206	.	+	.	ID=cds-XP_017168472.1;Parent=rna-XM_017312983.2;Dbxref=GeneID:89867,GenBank:XP_017168472.1,MGI:MGI:2148802;Name=XP_017168472.1;gbkey=CDS;gene=Sec16b;product=protein transport protein Sec16B isoform X1;protein_id=XP_017168472.1;extra_copy_number=0
CM058241.1	Liftoff	CDS	158448119	158448259	.	+	.	ID=cds-XP_017168472.1;Parent=rna-XM_017312983.2;Dbxref=GeneID:89867,GenBank:XP_017168472.1,MGI:MGI:2148802;Name=XP_017168472.1;gbkey=CDS;gene=Sec16b;product=protein transport protein Sec16B isoform X1;protein_id=XP_017168472.1;extra_copy_number=0
CM058241.1	Liftoff	CDS	158449389	158449502	.	+	.	ID=cds-XP_017168472.1;Parent=rna-XM_017312983.2;Dbxref=GeneID:89867,GenBank:XP_017168472.1,MGI:MGI:2148802;Name=XP_017168472.1;gbkey=CDS;gene=Sec16b;product=protein transport protein Sec16B isoform X1;protein_id=XP_017168472.1;extra_copy_number=0
CM058241.1	Liftoff	CDS	158450803	158450875	.	+	.	ID=cds-XP_017168472.1;Parent=rna-XM_017312983.2;Dbxref=GeneID:89867,GenBank:XP_017168472.1,MGI:MGI:2148802;Name=XP_017168472.1;gbkey=CDS;gene=Sec16b;product=protein transport protein Sec16B isoform X1;protein_id=XP_017168472.1;extra_copy_number=0
CM058241.1	Liftoff	CDS	158452037	158452330	.	+	.	ID=cds-XP_017168472.1;Parent=rna-XM_017312983.2;Dbxref=GeneID:89867,GenBank:XP_017168472.1,MGI:MGI:2148802;Name=XP_017168472.1;gbkey=CDS;gene=Sec16b;product=protein transport protein Sec16B isoform X1;protein_id=XP_017168472.1;extra_copy_number=0
CM058241.1	Liftoff	CDS	158452872	158452939	.	+	.	ID=cds-XP_017168472.1;Parent=rna-XM_017312983.2;Dbxref=GeneID:89867,GenBank:XP_017168472.1,MGI:MGI:2148802;Name=XP_017168472.1;gbkey=CDS;gene=Sec16b;product=protein transport protein Sec16B isoform X1;protein_id=XP_017168472.1;extra_copy_number=0
CM058241.1	Liftoff	CDS	158455808	158455957	.	+	.	ID=cds-XP_017168472.1;Parent=rna-XM_017312983.2;Dbxref=GeneID:89867,GenBank:XP_017168472.1,MGI:MGI:2148802;Name=XP_017168472.1;gbkey=CDS;gene=Sec16b;product=protein transport protein Sec16B isoform X1;protein_id=XP_017168472.1;extra_copy_number=0
CM058241.1	Liftoff	CDS	158456122	158456220	.	+	.	ID=cds-XP_017168472.1;Parent=rna-XM_017312983.2;Dbxref=GeneID:89867,GenBank:XP_017168472.1,MGI:MGI:2148802;Name=XP_017168472.1;gbkey=CDS;gene=Sec16b;product=protein transport protein Sec16B isoform X1;protein_id=XP_017168472.1;extra_copy_number=0
CM058241.1	Liftoff	CDS	158456782	158456890	.	+	.	ID=cds-XP_017168472.1;Parent=rna-XM_017312983.2;Dbxref=GeneID:89867,GenBank:XP_017168472.1,MGI:MGI:2148802;Name=XP_017168472.1;gbkey=CDS;gene=Sec16b;product=protein transport protein Sec16B isoform X1;protein_id=XP_017168472.1;extra_copy_number=0
CM058241.1	Liftoff	CDS	158457014	158457093	.	+	.	ID=cds-XP_017168472.1;Parent=rna-XM_017312983.2;Dbxref=GeneID:89867,GenBank:XP_017168472.1,MGI:MGI:2148802;Name=XP_017168472.1;gbkey=CDS;gene=Sec16b;product=protein transport protein Sec16B isoform X1;protein_id=XP_017168472.1;extra_copy_number=0
CM058241.1	Liftoff	CDS	158457989	158458087	.	+	.	ID=cds-XP_017168472.1;Parent=rna-XM_017312983.2;Dbxref=GeneID:89867,GenBank:XP_017168472.1,MGI:MGI:2148802;Name=XP_017168472.1;gbkey=CDS;gene=Sec16b;product=protein transport protein Sec16B isoform X1;protein_id=XP_017168472.1;extra_copy_number=0
CM058241.1	Liftoff	CDS	158458637	158458708	.	+	.	ID=cds-XP_017168472.1;Parent=rna-XM_017312983.2;Dbxref=GeneID:89867,GenBank:XP_017168472.1,MGI:MGI:2148802;Name=XP_017168472.1;gbkey=CDS;gene=Sec16b;product=protein transport protein Sec16B isoform X1;protein_id=XP_017168472.1;extra_copy_number=0
CM058241.1	Liftoff	transcript	158398133	158459786	.	+	.	ID=rna-NR_027641.1;Parent=gene-Sec16b;Dbxref=GeneID:89867,GenBank:NR_027641.1,MGI:MGI:2148802;Name=NR_027641.1;gbkey=misc_RNA;gene=Sec16b;product=SEC16 homolog B (S. cerevisiae)%2C transcript variant 3;transcript_id=NR_027641.1;extra_copy_number=0
CM058241.1	Liftoff	exon	158398133	158398197	.	+	.	ID=exon-NR_027641.1-1;Parent=rna-NR_027641.1;Dbxref=GeneID:89867,GenBank:NR_027641.1,MGI:MGI:2148802;gbkey=misc_RNA;gene=Sec16b;product=SEC16 homolog B (S. cerevisiae)%2C transcript variant 3;transcript_id=NR_027641.1;extra_copy_number=0
CM058241.1	Liftoff	exon	158416120	158416188	.	+	.	ID=exon-NR_027641.1-2;Parent=rna-NR_027641.1;Dbxref=GeneID:89867,GenBank:NR_027641.1,MGI:MGI:2148802;gbkey=misc_RNA;gene=Sec16b;product=SEC16 homolog B (S. cerevisiae)%2C transcript variant 3;transcript_id=NR_027641.1;extra_copy_number=0
CM058241.1	Liftoff	exon	158420499	158420839	.	+	.	ID=exon-NR_027641.1-3;Parent=rna-NR_027641.1;Dbxref=GeneID:89867,GenBank:NR_027641.1,MGI:MGI:2148802;gbkey=misc_RNA;gene=Sec16b;product=SEC16 homolog B (S. cerevisiae)%2C transcript variant 3;transcript_id=NR_027641.1;extra_copy_number=0
CM058241.1	Liftoff	exon	158422621	158422733	.	+	.	ID=exon-NR_027641.1-4;Parent=rna-NR_027641.1;Dbxref=GeneID:89867,GenBank:NR_027641.1,MGI:MGI:2148802;gbkey=misc_RNA;gene=Sec16b;product=SEC16 homolog B (S. cerevisiae)%2C transcript variant 3;transcript_id=NR_027641.1;extra_copy_number=0
CM058241.1	Liftoff	exon	158423394	158423514	.	+	.	ID=exon-NR_027641.1-5;Parent=rna-NR_027641.1;Dbxref=GeneID:89867,GenBank:NR_027641.1,MGI:MGI:2148802;gbkey=misc_RNA;gene=Sec16b;product=SEC16 homolog B (S. cerevisiae)%2C transcript variant 3;transcript_id=NR_027641.1;extra_copy_number=0
CM058241.1	Liftoff	exon	158424420	158424519	.	+	.	ID=exon-NR_027641.1-6;Parent=rna-NR_027641.1;Dbxref=GeneID:89867,GenBank:NR_027641.1,MGI:MGI:2148802;gbkey=misc_RNA;gene=Sec16b;product=SEC16 homolog B (S. cerevisiae)%2C transcript variant 3;transcript_id=NR_027641.1;extra_copy_number=0
CM058241.1	Liftoff	exon	158425970	158426114	.	+	.	ID=exon-NR_027641.1-7;Parent=rna-NR_027641.1;Dbxref=GeneID:89867,GenBank:NR_027641.1,MGI:MGI:2148802;gbkey=misc_RNA;gene=Sec16b;product=SEC16 homolog B (S. cerevisiae)%2C transcript variant 3;transcript_id=NR_027641.1;extra_copy_number=0
CM058241.1	Liftoff	exon	158426702	158426853	.	+	.	ID=exon-NR_027641.1-8;Parent=rna-NR_027641.1;Dbxref=GeneID:89867,GenBank:NR_027641.1,MGI:MGI:2148802;gbkey=misc_RNA;gene=Sec16b;product=SEC16 homolog B (S. cerevisiae)%2C transcript variant 3;transcript_id=NR_027641.1;extra_copy_number=0
CM058241.1	Liftoff	exon	158427193	158427254	.	+	.	ID=exon-NR_027641.1-9;Parent=rna-NR_027641.1;Dbxref=GeneID:89867,GenBank:NR_027641.1,MGI:MGI:2148802;gbkey=misc_RNA;gene=Sec16b;product=SEC16 homolog B (S. cerevisiae)%2C transcript variant 3;transcript_id=NR_027641.1;extra_copy_number=0
CM058241.1	Liftoff	exon	158428859	158428994	.	+	.	ID=exon-NR_027641.1-10;Parent=rna-NR_027641.1;Dbxref=GeneID:89867,GenBank:NR_027641.1,MGI:MGI:2148802;gbkey=misc_RNA;gene=Sec16b;product=SEC16 homolog B (S. cerevisiae)%2C transcript variant 3;transcript_id=NR_027641.1;extra_copy_number=0
CM058241.1	Liftoff	exon	158429454	158429684	.	+	.	ID=exon-NR_027641.1-11;Parent=rna-NR_027641.1;Dbxref=GeneID:89867,GenBank:NR_027641.1,MGI:MGI:2148802;gbkey=misc_RNA;gene=Sec16b;product=SEC16 homolog B (S. cerevisiae)%2C transcript variant 3;transcript_id=NR_027641.1;extra_copy_number=0
CM058241.1	Liftoff	exon	158435215	158435312	.	+	.	ID=exon-NR_027641.1-12;Parent=rna-NR_027641.1;Dbxref=GeneID:89867,GenBank:NR_027641.1,MGI:MGI:2148802;gbkey=misc_RNA;gene=Sec16b;product=SEC16 homolog B (S. cerevisiae)%2C transcript variant 3;transcript_id=NR_027641.1;extra_copy_number=0
CM058241.1	Liftoff	exon	158437552	158437633	.	+	.	ID=exon-NR_027641.1-13;Parent=rna-NR_027641.1;Dbxref=GeneID:89867,GenBank:NR_027641.1,MGI:MGI:2148802;gbkey=misc_RNA;gene=Sec16b;product=SEC16 homolog B (S. cerevisiae)%2C transcript variant 3;transcript_id=NR_027641.1;extra_copy_number=0
CM058241.1	Liftoff	exon	158442360	158442477	.	+	.	ID=exon-NR_027641.1-14;Parent=rna-NR_027641.1;Dbxref=GeneID:89867,GenBank:NR_027641.1,MGI:MGI:2148802;gbkey=misc_RNA;gene=Sec16b;product=SEC16 homolog B (S. cerevisiae)%2C transcript variant 3;transcript_id=NR_027641.1;extra_copy_number=0
CM058241.1	Liftoff	exon	158444286	158444397	.	+	.	ID=exon-NR_027641.1-15;Parent=rna-NR_027641.1;Dbxref=GeneID:89867,GenBank:NR_027641.1,MGI:MGI:2148802;gbkey=misc_RNA;gene=Sec16b;product=SEC16 homolog B (S. cerevisiae)%2C transcript variant 3;transcript_id=NR_027641.1;extra_copy_number=0
CM058241.1	Liftoff	exon	158446101	158446206	.	+	.	ID=exon-NR_027641.1-16;Parent=rna-NR_027641.1;Dbxref=GeneID:89867,GenBank:NR_027641.1,MGI:MGI:2148802;gbkey=misc_RNA;gene=Sec16b;product=SEC16 homolog B (S. cerevisiae)%2C transcript variant 3;transcript_id=NR_027641.1;extra_copy_number=0
CM058241.1	Liftoff	exon	158448119	158448259	.	+	.	ID=exon-NR_027641.1-17;Parent=rna-NR_027641.1;Dbxref=GeneID:89867,GenBank:NR_027641.1,MGI:MGI:2148802;gbkey=misc_RNA;gene=Sec16b;product=SEC16 homolog B (S. cerevisiae)%2C transcript variant 3;transcript_id=NR_027641.1;extra_copy_number=0
CM058241.1	Liftoff	exon	158449389	158449502	.	+	.	ID=exon-NR_027641.1-18;Parent=rna-NR_027641.1;Dbxref=GeneID:89867,GenBank:NR_027641.1,MGI:MGI:2148802;gbkey=misc_RNA;gene=Sec16b;product=SEC16 homolog B (S. cerevisiae)%2C transcript variant 3;transcript_id=NR_027641.1;extra_copy_number=0
CM058241.1	Liftoff	exon	158450803	158450875	.	+	.	ID=exon-NR_027641.1-19;Parent=rna-NR_027641.1;Dbxref=GeneID:89867,GenBank:NR_027641.1,MGI:MGI:2148802;gbkey=misc_RNA;gene=Sec16b;product=SEC16 homolog B (S. cerevisiae)%2C transcript variant 3;transcript_id=NR_027641.1;extra_copy_number=0
CM058241.1	Liftoff	exon	158452037	158452330	.	+	.	ID=exon-NR_027641.1-20;Parent=rna-NR_027641.1;Dbxref=GeneID:89867,GenBank:NR_027641.1,MGI:MGI:2148802;gbkey=misc_RNA;gene=Sec16b;product=SEC16 homolog B (S. cerevisiae)%2C transcript variant 3;transcript_id=NR_027641.1;extra_copy_number=0
CM058241.1	Liftoff	exon	158452872	158452939	.	+	.	ID=exon-NR_027641.1-21;Parent=rna-NR_027641.1;Dbxref=GeneID:89867,GenBank:NR_027641.1,MGI:MGI:2148802;gbkey=misc_RNA;gene=Sec16b;product=SEC16 homolog B (S. cerevisiae)%2C transcript variant 3;transcript_id=NR_027641.1;extra_copy_number=0
CM058241.1	Liftoff	exon	158455808	158455957	.	+	.	ID=exon-NR_027641.1-22;Parent=rna-NR_027641.1;Dbxref=GeneID:89867,GenBank:NR_027641.1,MGI:MGI:2148802;gbkey=misc_RNA;gene=Sec16b;product=SEC16 homolog B (S. cerevisiae)%2C transcript variant 3;transcript_id=NR_027641.1;extra_copy_number=0
CM058241.1	Liftoff	exon	158456122	158456220	.	+	.	ID=exon-NR_027641.1-23;Parent=rna-NR_027641.1;Dbxref=GeneID:89867,GenBank:NR_027641.1,MGI:MGI:2148802;gbkey=misc_RNA;gene=Sec16b;product=SEC16 homolog B (S. cerevisiae)%2C transcript variant 3;transcript_id=NR_027641.1;extra_copy_number=0
CM058241.1	Liftoff	exon	158456782	158456890	.	+	.	ID=exon-NR_027641.1-24;Parent=rna-NR_027641.1;Dbxref=GeneID:89867,GenBank:NR_027641.1,MGI:MGI:2148802;gbkey=misc_RNA;gene=Sec16b;product=SEC16 homolog B (S. cerevisiae)%2C transcript variant 3;transcript_id=NR_027641.1;extra_copy_number=0
CM058241.1	Liftoff	exon	158457014	158457093	.	+	.	ID=exon-NR_027641.1-25;Parent=rna-NR_027641.1;Dbxref=GeneID:89867,GenBank:NR_027641.1,MGI:MGI:2148802;gbkey=misc_RNA;gene=Sec16b;product=SEC16 homolog B (S. cerevisiae)%2C transcript variant 3;transcript_id=NR_027641.1;extra_copy_number=0
CM058241.1	Liftoff	exon	158457989	158458087	.	+	.	ID=exon-NR_027641.1-26;Parent=rna-NR_027641.1;Dbxref=GeneID:89867,GenBank:NR_027641.1,MGI:MGI:2148802;gbkey=misc_RNA;gene=Sec16b;product=SEC16 homolog B (S. cerevisiae)%2C transcript variant 3;transcript_id=NR_027641.1;extra_copy_number=0
CM058241.1	Liftoff	exon	158458637	158459786	.	+	.	ID=exon-NR_027641.1-27;Parent=rna-NR_027641.1;Dbxref=GeneID:89867,GenBank:NR_027641.1,MGI:MGI:2148802;gbkey=misc_RNA;gene=Sec16b;product=SEC16 homolog B (S. cerevisiae)%2C transcript variant 3;transcript_id=NR_027641.1;extra_copy_number=0
CM058241.1	Liftoff	gene	158481155	158486067	.	-	.	ID=gene-Gm30903;Dbxref=GeneID:102632961,MGI:MGI:5590062;Name=Gm30903;description=predicted gene%2C 30903;gbkey=Gene;gene=Gm30903;gene_biotype=lncRNA;coverage=1.0;sequence_ID=1.0;extra_copy_number=0;copy_num_ID=gene-Gm30903_0
CM058241.1	Liftoff	lnc_RNA	158481155	158486067	.	-	.	ID=rna-XR_373636.2;Parent=gene-Gm30903;Dbxref=GeneID:102632961,GenBank:XR_373636.2,MGI:MGI:5590062;Name=XR_373636.2;gbkey=ncRNA;gene=Gm30903;model_evidence=Supporting evidence includes similarity to: 100%25 coverage of the annotated genomic feature by RNAseq alignments%2C including 2 samples with support for all annotated introns;product=predicted gene%2C 30903;transcript_id=XR_373636.2;extra_copy_number=0
CM058241.1	Liftoff	exon	158481155	158481704	.	-	.	ID=exon-XR_373636.2-4;Parent=rna-XR_373636.2;Dbxref=GeneID:102632961,GenBank:XR_373636.2,MGI:MGI:5590062;gbkey=ncRNA;gene=Gm30903;product=predicted gene%2C 30903;transcript_id=XR_373636.2;extra_copy_number=0
CM058241.1	Liftoff	exon	158483469	158483730	.	-	.	ID=exon-XR_373636.2-3;Parent=rna-XR_373636.2;Dbxref=GeneID:102632961,GenBank:XR_373636.2,MGI:MGI:5590062;gbkey=ncRNA;gene=Gm30903;product=predicted gene%2C 30903;transcript_id=XR_373636.2;extra_copy_number=0
CM058241.1	Liftoff	exon	158484780	158485033	.	-	.	ID=exon-XR_373636.2-2;Parent=rna-XR_373636.2;Dbxref=GeneID:102632961,GenBank:XR_373636.2,MGI:MGI:5590062;gbkey=ncRNA;gene=Gm30903;product=predicted gene%2C 30903;transcript_id=XR_373636.2;extra_copy_number=0
CM058241.1	Liftoff	exon	158485943	158486067	.	-	.	ID=exon-XR_373636.2-1;Parent=rna-XR_373636.2;Dbxref=GeneID:102632961,GenBank:XR_373636.2,MGI:MGI:5590062;gbkey=ncRNA;gene=Gm30903;product=predicted gene%2C 30903;transcript_id=XR_373636.2;extra_copy_number=0
CM058241.1	Liftoff	match	158491990	158492901	.	+	.	ID=1cec3f28-9b10-4663-9866-8ed6ce4869a0;Target=NG_018525.1 1 912 -;assembly_bases_aln=912;assembly_bases_seq=912;bit_score=1698.33;blast_aligner=1;blast_score=912;common_component=0;e_value=0;filter_score=0;for_remapping=2;gap_count=0;hsp_percent_coverage=100;matchable_bases=912;matched_bases=912;num_ident=912;num_mismatch=0;pct_coverage=100;pct_coverage_hiqual=100;pct_identity_gap=100;pct_identity_gapopen_only=100;pct_identity_ungap=100;rank=1;weighted_identity=1;coverage=1.0;sequence_ID=1.0;extra_copy_number=0;copy_num_ID=1cec3f28-9b10-4663-9866-8ed6ce4869a0_0
CM058241.1	Liftoff	pseudogene	158492090	158492801	.	-	.	ID=gene-Gm7412;Dbxref=GeneID:664935,MGI:MGI:3644068;Name=Gm7412;description=predicted gene 7412;gbkey=Gene;gene=Gm7412;gene_biotype=pseudogene;gene_synonym=EG664935;pseudo=true;coverage=1.0;sequence_ID=1.0;extra_copy_number=0;copy_num_ID=gene-Gm7412_0
CM058241.1	Liftoff	pseudogene	158508235	158512837	.	+	.	ID=gene-Gm34423;Dbxref=GeneID:102637670,MGI:MGI:5593582;Name=Gm34423;description=predicted gene%2C 34423;gbkey=Gene;gene=Gm34423;gene_biotype=pseudogene;pseudo=true;coverage=1.0;sequence_ID=1.0;extra_copy_number=0;copy_num_ID=gene-Gm34423_0
CM058241.1	Liftoff	exon	158508235	158508258	.	+	.	ID=id-Gm34423;Parent=gene-Gm34423;Dbxref=GeneID:102637670,MGI:MGI:5593582;gbkey=exon;gene=Gm34423;model_evidence=Supporting evidence includes similarity to: 9 Proteins%2C and 40%25 coverage of the annotated genomic feature by RNAseq alignments;pseudo=true;extra_copy_number=0
CM058241.1	Liftoff	exon	158512617	158512837	.	+	.	ID=id-Gm34423-2;Parent=gene-Gm34423;Dbxref=GeneID:102637670,MGI:MGI:5593582;gbkey=exon;gene=Gm34423;model_evidence=Supporting evidence includes similarity to: 9 Proteins%2C and 40%25 coverage of the annotated genomic feature by RNAseq alignments;pseudo=true;extra_copy_number=0
CM058241.1	Liftoff	gene	158638072	158649658	.	+	.	ID=gene-Gm51655;Dbxref=GeneID:115487132,MGI:MGI:6365400;Name=Gm51655;description=predicted gene%2C 51655;gbkey=Gene;gene=Gm51655;gene_biotype=lncRNA;coverage=1.0;sequence_ID=0.999;extra_copy_number=0;copy_num_ID=gene-Gm51655_0
CM058241.1	Liftoff	lnc_RNA	158638072	158649658	.	+	.	ID=rna-XR_003948076.1;Parent=gene-Gm51655;Dbxref=GeneID:115487132,GenBank:XR_003948076.1,MGI:MGI:6365400;Name=XR_003948076.1;gbkey=ncRNA;gene=Gm51655;model_evidence=Supporting evidence includes similarity to: 5 long SRA reads%2C and 98%25 coverage of the annotated genomic feature by RNAseq alignments%2C including 6 samples with support for all annotated introns;product=predicted gene%2C 51655;transcript_id=XR_003948076.1;extra_copy_number=0
CM058241.1	Liftoff	exon	158638072	158638576	.	+	.	ID=exon-XR_003948076.1-1;Parent=rna-XR_003948076.1;Dbxref=GeneID:115487132,GenBank:XR_003948076.1,MGI:MGI:6365400;gbkey=ncRNA;gene=Gm51655;product=predicted gene%2C 51655;transcript_id=XR_003948076.1;extra_copy_number=0
CM058241.1	Liftoff	exon	158646408	158649658	.	+	.	ID=exon-XR_003948076.1-2;Parent=rna-XR_003948076.1;Dbxref=GeneID:115487132,GenBank:XR_003948076.1,MGI:MGI:6365400;gbkey=ncRNA;gene=Gm51655;product=predicted gene%2C 51655;transcript_id=XR_003948076.1;extra_copy_number=0
CM058241.1	Liftoff	pseudogene	158971575	158971684	.	-	.	ID=gene-Gm51855;Dbxref=GeneID:115487697,MGI:MGI:6365706;Name=Gm51855;description=predicted gene%2C 51855;gbkey=Gene;gene=Gm51855;gene_biotype=pseudogene;pseudo=true;coverage=1.0;sequence_ID=1.0;extra_copy_number=0;copy_num_ID=gene-Gm51855_0
CM058241.1	Liftoff	exon	158971575	158971684	.	-	.	ID=id-Gm51855;Parent=gene-Gm51855;Dbxref=GeneID:115487697,RFAM:RF00012,MGI:MGI:6365706;gbkey=exon;gene=Gm51855;inference=COORDINATES: profile:INFERNAL:1.1.1;pseudo=true;extra_copy_number=0
CM058241.1	Liftoff	gene	159040390	159118218	.	+	.	ID=gene-Gm39686;Dbxref=GeneID:105243989,MGI:MGI:5622571;Name=Gm39686;description=predicted gene%2C 39686;gbkey=Gene;gene=Gm39686;gene_biotype=lncRNA;coverage=1.0;sequence_ID=1.0;extra_copy_number=0;copy_num_ID=gene-Gm39686_0
CM058241.1	Liftoff	lnc_RNA	159040390	159118218	.	+	.	ID=rna-XR_004936543.1;Parent=gene-Gm39686;Dbxref=GeneID:105243989,GenBank:XR_004936543.1,MGI:MGI:5622571;Name=XR_004936543.1;gbkey=ncRNA;gene=Gm39686;model_evidence=Supporting evidence includes similarity to: 100%25 coverage of the annotated genomic feature by RNAseq alignments%2C including 1 sample with support for all annotated introns;product=predicted gene%2C 39686%2C transcript variant X1;transcript_id=XR_004936543.1;extra_copy_number=0
CM058241.1	Liftoff	exon	159040390	159040560	.	+	.	ID=exon-XR_004936543.1-1;Parent=rna-XR_004936543.1;Dbxref=GeneID:105243989,GenBank:XR_004936543.1,MGI:MGI:5622571;gbkey=ncRNA;gene=Gm39686;product=predicted gene%2C 39686%2C transcript variant X1;transcript_id=XR_004936543.1;extra_copy_number=0
CM058241.1	Liftoff	exon	159046166	159046264	.	+	.	ID=exon-XR_004936543.1-2;Parent=rna-XR_004936543.1;Dbxref=GeneID:105243989,GenBank:XR_004936543.1,MGI:MGI:5622571;gbkey=ncRNA;gene=Gm39686;product=predicted gene%2C 39686%2C transcript variant X1;transcript_id=XR_004936543.1;extra_copy_number=0
CM058241.1	Liftoff	exon	159118140	159118218	.	+	.	ID=exon-XR_004936543.1-3;Parent=rna-XR_004936543.1;Dbxref=GeneID:105243989,GenBank:XR_004936543.1,MGI:MGI:5622571;gbkey=ncRNA;gene=Gm39686;product=predicted gene%2C 39686%2C transcript variant X1;transcript_id=XR_004936543.1;extra_copy_number=0
CM058241.1	Liftoff	lnc_RNA	159040390	159118218	.	+	.	ID=rna-XR_865666.2;Parent=gene-Gm39686;Dbxref=GeneID:105243989,GenBank:XR_865666.2,MGI:MGI:5622571;Name=XR_865666.2;gbkey=ncRNA;gene=Gm39686;model_evidence=Supporting evidence includes similarity to: 100%25 coverage of the annotated genomic feature by RNAseq alignments%2C including 3 samples with support for all annotated introns;product=predicted gene%2C 39686%2C transcript variant X2;transcript_id=XR_865666.2;extra_copy_number=0
CM058241.1	Liftoff	exon	159040390	159040560	.	+	.	ID=exon-XR_865666.2-1;Parent=rna-XR_865666.2;Dbxref=GeneID:105243989,GenBank:XR_865666.2,MGI:MGI:5622571;gbkey=ncRNA;gene=Gm39686;product=predicted gene%2C 39686%2C transcript variant X2;transcript_id=XR_865666.2;extra_copy_number=0
CM058241.1	Liftoff	exon	159046169	159046264	.	+	.	ID=exon-XR_865666.2-2;Parent=rna-XR_865666.2;Dbxref=GeneID:105243989,GenBank:XR_865666.2,MGI:MGI:5622571;gbkey=ncRNA;gene=Gm39686;product=predicted gene%2C 39686%2C transcript variant X2;transcript_id=XR_865666.2;extra_copy_number=0
CM058241.1	Liftoff	exon	159118140	159118218	.	+	.	ID=exon-XR_865666.2-3;Parent=rna-XR_865666.2;Dbxref=GeneID:105243989,GenBank:XR_865666.2,MGI:MGI:5622571;gbkey=ncRNA;gene=Gm39686;product=predicted gene%2C 39686%2C transcript variant X2;transcript_id=XR_865666.2;extra_copy_number=0
CM058241.1	Liftoff	gene	159138205	159250981	.	-	.	ID=gene-Brinp2;Dbxref=GeneID:240843,MGI:MGI:2443333;Name=Brinp2;description=bone morphogenic protein/retinoic acid inducible neural-specific 2;gbkey=Gene;gene=Brinp2;gene_biotype=protein_coding;gene_synonym=6430517E21Rik,Fam5b,mKIAA1747;coverage=1.0;sequence_ID=0.999;valid_ORFs=4;extra_copy_number=0;copy_num_ID=gene-Brinp2_0
CM058241.1	Liftoff	mRNA	159138205	159250981	.	-	.	ID=rna-XM_006496836.2;Parent=gene-Brinp2;Dbxref=GeneID:240843,GenBank:XM_006496836.2,MGI:MGI:2443333;Name=XM_006496836.2;gbkey=mRNA;gene=Brinp2;model_evidence=Supporting evidence includes similarity to: 9 ESTs%2C 12 Proteins%2C 1014 long SRA reads%2C and 96%25 coverage of the annotated genomic feature by RNAseq alignments%2C including 20 samples with support for all annotated introns;product=bone morphogenic protein/retinoic acid inducible neural-specific 2%2C transcript variant X1;transcript_id=XM_006496836.2;matches_ref_protein=True;valid_ORF=True;extra_copy_number=0
CM058241.1	Liftoff	exon	159138205	159140254	.	-	.	ID=exon-XM_006496836.2-9;Parent=rna-XM_006496836.2;Dbxref=GeneID:240843,GenBank:XM_006496836.2,MGI:MGI:2443333;gbkey=mRNA;gene=Brinp2;product=bone morphogenic protein/retinoic acid inducible neural-specific 2%2C transcript variant X1;transcript_id=XM_006496836.2;extra_copy_number=0
CM058241.1	Liftoff	exon	159142229	159142451	.	-	.	ID=exon-XM_006496836.2-8;Parent=rna-XM_006496836.2;Dbxref=GeneID:240843,GenBank:XM_006496836.2,MGI:MGI:2443333;gbkey=mRNA;gene=Brinp2;product=bone morphogenic protein/retinoic acid inducible neural-specific 2%2C transcript variant X1;transcript_id=XM_006496836.2;extra_copy_number=0
CM058241.1	Liftoff	exon	159144180	159144416	.	-	.	ID=exon-XM_006496836.2-7;Parent=rna-XM_006496836.2;Dbxref=GeneID:240843,GenBank:XM_006496836.2,MGI:MGI:2443333;gbkey=mRNA;gene=Brinp2;product=bone morphogenic protein/retinoic acid inducible neural-specific 2%2C transcript variant X1;transcript_id=XM_006496836.2;extra_copy_number=0
CM058241.1	Liftoff	exon	159147914	159148019	.	-	.	ID=exon-XM_006496836.2-6;Parent=rna-XM_006496836.2;Dbxref=GeneID:240843,GenBank:XM_006496836.2,MGI:MGI:2443333;gbkey=mRNA;gene=Brinp2;product=bone morphogenic protein/retinoic acid inducible neural-specific 2%2C transcript variant X1;transcript_id=XM_006496836.2;extra_copy_number=0
CM058241.1	Liftoff	exon	159159398	159159606	.	-	.	ID=exon-XM_006496836.2-5;Parent=rna-XM_006496836.2;Dbxref=GeneID:240843,GenBank:XM_006496836.2,MGI:MGI:2443333;gbkey=mRNA;gene=Brinp2;product=bone morphogenic protein/retinoic acid inducible neural-specific 2%2C transcript variant X1;transcript_id=XM_006496836.2;extra_copy_number=0
CM058241.1	Liftoff	exon	159160766	159160956	.	-	.	ID=exon-XM_006496836.2-4;Parent=rna-XM_006496836.2;Dbxref=GeneID:240843,GenBank:XM_006496836.2,MGI:MGI:2443333;gbkey=mRNA;gene=Brinp2;product=bone morphogenic protein/retinoic acid inducible neural-specific 2%2C transcript variant X1;transcript_id=XM_006496836.2;extra_copy_number=0
CM058241.1	Liftoff	exon	159188861	159189205	.	-	.	ID=exon-XM_006496836.2-3;Parent=rna-XM_006496836.2;Dbxref=GeneID:240843,GenBank:XM_006496836.2,MGI:MGI:2443333;gbkey=mRNA;gene=Brinp2;product=bone morphogenic protein/retinoic acid inducible neural-specific 2%2C transcript variant X1;transcript_id=XM_006496836.2;extra_copy_number=0
CM058241.1	Liftoff	exon	159248971	159249126	.	-	.	ID=exon-XM_006496836.2-2;Parent=rna-XM_006496836.2;Dbxref=GeneID:240843,GenBank:XM_006496836.2,MGI:MGI:2443333;gbkey=mRNA;gene=Brinp2;product=bone morphogenic protein/retinoic acid inducible neural-specific 2%2C transcript variant X1;transcript_id=XM_006496836.2;extra_copy_number=0
CM058241.1	Liftoff	exon	159249450	159250981	.	-	.	ID=exon-XM_006496836.2-1;Parent=rna-XM_006496836.2;Dbxref=GeneID:240843,GenBank:XM_006496836.2,MGI:MGI:2443333;gbkey=mRNA;gene=Brinp2;product=bone morphogenic protein/retinoic acid inducible neural-specific 2%2C transcript variant X1;transcript_id=XM_006496836.2;extra_copy_number=0
CM058241.1	Liftoff	CDS	159139138	159140254	.	-	.	ID=cds-XP_006496899.1;Parent=rna-XM_006496836.2;Dbxref=GeneID:240843,GenBank:XP_006496899.1,MGI:MGI:2443333;Name=XP_006496899.1;gbkey=CDS;gene=Brinp2;product=BMP/retinoic acid-inducible neural-specific protein 2 isoform X1;protein_id=XP_006496899.1;extra_copy_number=0
CM058241.1	Liftoff	CDS	159142229	159142451	.	-	.	ID=cds-XP_006496899.1;Parent=rna-XM_006496836.2;Dbxref=GeneID:240843,GenBank:XP_006496899.1,MGI:MGI:2443333;Name=XP_006496899.1;gbkey=CDS;gene=Brinp2;product=BMP/retinoic acid-inducible neural-specific protein 2 isoform X1;protein_id=XP_006496899.1;extra_copy_number=0
CM058241.1	Liftoff	CDS	159144180	159144416	.	-	.	ID=cds-XP_006496899.1;Parent=rna-XM_006496836.2;Dbxref=GeneID:240843,GenBank:XP_006496899.1,MGI:MGI:2443333;Name=XP_006496899.1;gbkey=CDS;gene=Brinp2;product=BMP/retinoic acid-inducible neural-specific protein 2 isoform X1;protein_id=XP_006496899.1;extra_copy_number=0
CM058241.1	Liftoff	CDS	159147914	159148019	.	-	.	ID=cds-XP_006496899.1;Parent=rna-XM_006496836.2;Dbxref=GeneID:240843,GenBank:XP_006496899.1,MGI:MGI:2443333;Name=XP_006496899.1;gbkey=CDS;gene=Brinp2;product=BMP/retinoic acid-inducible neural-specific protein 2 isoform X1;protein_id=XP_006496899.1;extra_copy_number=0
CM058241.1	Liftoff	CDS	159159398	159159606	.	-	.	ID=cds-XP_006496899.1;Parent=rna-XM_006496836.2;Dbxref=GeneID:240843,GenBank:XP_006496899.1,MGI:MGI:2443333;Name=XP_006496899.1;gbkey=CDS;gene=Brinp2;product=BMP/retinoic acid-inducible neural-specific protein 2 isoform X1;protein_id=XP_006496899.1;extra_copy_number=0
CM058241.1	Liftoff	CDS	159160766	159160956	.	-	.	ID=cds-XP_006496899.1;Parent=rna-XM_006496836.2;Dbxref=GeneID:240843,GenBank:XP_006496899.1,MGI:MGI:2443333;Name=XP_006496899.1;gbkey=CDS;gene=Brinp2;product=BMP/retinoic acid-inducible neural-specific protein 2 isoform X1;protein_id=XP_006496899.1;extra_copy_number=0
CM058241.1	Liftoff	CDS	159188861	159189129	.	-	.	ID=cds-XP_006496899.1;Parent=rna-XM_006496836.2;Dbxref=GeneID:240843,GenBank:XP_006496899.1,MGI:MGI:2443333;Name=XP_006496899.1;gbkey=CDS;gene=Brinp2;product=BMP/retinoic acid-inducible neural-specific protein 2 isoform X1;protein_id=XP_006496899.1;extra_copy_number=0
CM058241.1	Liftoff	mRNA	159138205	159250981	.	-	.	ID=rna-XM_006496837.2;Parent=gene-Brinp2;Dbxref=GeneID:240843,GenBank:XM_006496837.2,MGI:MGI:2443333;Name=XM_006496837.2;gbkey=mRNA;gene=Brinp2;model_evidence=Supporting evidence includes similarity to: 8 ESTs%2C 12 Proteins%2C 993 long SRA reads%2C and 96%25 coverage of the annotated genomic feature by RNAseq alignments%2C including 14 samples with support for all annotated introns;product=bone morphogenic protein/retinoic acid inducible neural-specific 2%2C transcript variant X2;transcript_id=XM_006496837.2;matches_ref_protein=True;valid_ORF=True;extra_copy_number=0
CM058241.1	Liftoff	exon	159138205	159140254	.	-	.	ID=exon-XM_006496837.2-8;Parent=rna-XM_006496837.2;Dbxref=GeneID:240843,GenBank:XM_006496837.2,MGI:MGI:2443333;gbkey=mRNA;gene=Brinp2;product=bone morphogenic protein/retinoic acid inducible neural-specific 2%2C transcript variant X2;transcript_id=XM_006496837.2;extra_copy_number=0
CM058241.1	Liftoff	exon	159142229	159142451	.	-	.	ID=exon-XM_006496837.2-7;Parent=rna-XM_006496837.2;Dbxref=GeneID:240843,GenBank:XM_006496837.2,MGI:MGI:2443333;gbkey=mRNA;gene=Brinp2;product=bone morphogenic protein/retinoic acid inducible neural-specific 2%2C transcript variant X2;transcript_id=XM_006496837.2;extra_copy_number=0
CM058241.1	Liftoff	exon	159144180	159144416	.	-	.	ID=exon-XM_006496837.2-6;Parent=rna-XM_006496837.2;Dbxref=GeneID:240843,GenBank:XM_006496837.2,MGI:MGI:2443333;gbkey=mRNA;gene=Brinp2;product=bone morphogenic protein/retinoic acid inducible neural-specific 2%2C transcript variant X2;transcript_id=XM_006496837.2;extra_copy_number=0
CM058241.1	Liftoff	exon	159147914	159148019	.	-	.	ID=exon-XM_006496837.2-5;Parent=rna-XM_006496837.2;Dbxref=GeneID:240843,GenBank:XM_006496837.2,MGI:MGI:2443333;gbkey=mRNA;gene=Brinp2;product=bone morphogenic protein/retinoic acid inducible neural-specific 2%2C transcript variant X2;transcript_id=XM_006496837.2;extra_copy_number=0
CM058241.1	Liftoff	exon	159159398	159159606	.	-	.	ID=exon-XM_006496837.2-4;Parent=rna-XM_006496837.2;Dbxref=GeneID:240843,GenBank:XM_006496837.2,MGI:MGI:2443333;gbkey=mRNA;gene=Brinp2;product=bone morphogenic protein/retinoic acid inducible neural-specific 2%2C transcript variant X2;transcript_id=XM_006496837.2;extra_copy_number=0
CM058241.1	Liftoff	exon	159160766	159160956	.	-	.	ID=exon-XM_006496837.2-3;Parent=rna-XM_006496837.2;Dbxref=GeneID:240843,GenBank:XM_006496837.2,MGI:MGI:2443333;gbkey=mRNA;gene=Brinp2;product=bone morphogenic protein/retinoic acid inducible neural-specific 2%2C transcript variant X2;transcript_id=XM_006496837.2;extra_copy_number=0
CM058241.1	Liftoff	exon	159188861	159189205	.	-	.	ID=exon-XM_006496837.2-2;Parent=rna-XM_006496837.2;Dbxref=GeneID:240843,GenBank:XM_006496837.2,MGI:MGI:2443333;gbkey=mRNA;gene=Brinp2;product=bone morphogenic protein/retinoic acid inducible neural-specific 2%2C transcript variant X2;transcript_id=XM_006496837.2;extra_copy_number=0
CM058241.1	Liftoff	exon	159249450	159250981	.	-	.	ID=exon-XM_006496837.2-1;Parent=rna-XM_006496837.2;Dbxref=GeneID:240843,GenBank:XM_006496837.2,MGI:MGI:2443333;gbkey=mRNA;gene=Brinp2;product=bone morphogenic protein/retinoic acid inducible neural-specific 2%2C transcript variant X2;transcript_id=XM_006496837.2;extra_copy_number=0
CM058241.1	Liftoff	CDS	159139138	159140254	.	-	.	ID=cds-XP_006496900.1;Parent=rna-XM_006496837.2;Dbxref=GeneID:240843,GenBank:XP_006496900.1,MGI:MGI:2443333;Name=XP_006496900.1;gbkey=CDS;gene=Brinp2;product=BMP/retinoic acid-inducible neural-specific protein 2 isoform X1;protein_id=XP_006496900.1;extra_copy_number=0
CM058241.1	Liftoff	CDS	159142229	159142451	.	-	.	ID=cds-XP_006496900.1;Parent=rna-XM_006496837.2;Dbxref=GeneID:240843,GenBank:XP_006496900.1,MGI:MGI:2443333;Name=XP_006496900.1;gbkey=CDS;gene=Brinp2;product=BMP/retinoic acid-inducible neural-specific protein 2 isoform X1;protein_id=XP_006496900.1;extra_copy_number=0
CM058241.1	Liftoff	CDS	159144180	159144416	.	-	.	ID=cds-XP_006496900.1;Parent=rna-XM_006496837.2;Dbxref=GeneID:240843,GenBank:XP_006496900.1,MGI:MGI:2443333;Name=XP_006496900.1;gbkey=CDS;gene=Brinp2;product=BMP/retinoic acid-inducible neural-specific protein 2 isoform X1;protein_id=XP_006496900.1;extra_copy_number=0
CM058241.1	Liftoff	CDS	159147914	159148019	.	-	.	ID=cds-XP_006496900.1;Parent=rna-XM_006496837.2;Dbxref=GeneID:240843,GenBank:XP_006496900.1,MGI:MGI:2443333;Name=XP_006496900.1;gbkey=CDS;gene=Brinp2;product=BMP/retinoic acid-inducible neural-specific protein 2 isoform X1;protein_id=XP_006496900.1;extra_copy_number=0
CM058241.1	Liftoff	CDS	159159398	159159606	.	-	.	ID=cds-XP_006496900.1;Parent=rna-XM_006496837.2;Dbxref=GeneID:240843,GenBank:XP_006496900.1,MGI:MGI:2443333;Name=XP_006496900.1;gbkey=CDS;gene=Brinp2;product=BMP/retinoic acid-inducible neural-specific protein 2 isoform X1;protein_id=XP_006496900.1;extra_copy_number=0
CM058241.1	Liftoff	CDS	159160766	159160956	.	-	.	ID=cds-XP_006496900.1;Parent=rna-XM_006496837.2;Dbxref=GeneID:240843,GenBank:XP_006496900.1,MGI:MGI:2443333;Name=XP_006496900.1;gbkey=CDS;gene=Brinp2;product=BMP/retinoic acid-inducible neural-specific protein 2 isoform X1;protein_id=XP_006496900.1;extra_copy_number=0
CM058241.1	Liftoff	CDS	159188861	159189129	.	-	.	ID=cds-XP_006496900.1;Parent=rna-XM_006496837.2;Dbxref=GeneID:240843,GenBank:XP_006496900.1,MGI:MGI:2443333;Name=XP_006496900.1;gbkey=CDS;gene=Brinp2;product=BMP/retinoic acid-inducible neural-specific protein 2 isoform X1;protein_id=XP_006496900.1;extra_copy_number=0
CM058241.1	Liftoff	mRNA	159138205	159250981	.	-	.	ID=rna-XM_011238810.2;Parent=gene-Brinp2;Dbxref=GeneID:240843,GenBank:XM_011238810.2,MGI:MGI:2443333;Name=XM_011238810.2;gbkey=mRNA;gene=Brinp2;model_evidence=Supporting evidence includes similarity to: 1 mRNA%2C 16 ESTs%2C 1123 long SRA reads%2C and 96%25 coverage of the annotated genomic feature by RNAseq alignments%2C including 10 samples with support for all annotated introns;product=bone morphogenic protein/retinoic acid inducible neural-specific 2%2C transcript variant X3;transcript_id=XM_011238810.2;matches_ref_protein=True;valid_ORF=True;extra_copy_number=0
CM058241.1	Liftoff	exon	159138205	159140254	.	-	.	ID=exon-XM_011238810.2-7;Parent=rna-XM_011238810.2;Dbxref=GeneID:240843,GenBank:XM_011238810.2,MGI:MGI:2443333;gbkey=mRNA;gene=Brinp2;product=bone morphogenic protein/retinoic acid inducible neural-specific 2%2C transcript variant X3;transcript_id=XM_011238810.2;extra_copy_number=0
CM058241.1	Liftoff	exon	159142229	159142451	.	-	.	ID=exon-XM_011238810.2-6;Parent=rna-XM_011238810.2;Dbxref=GeneID:240843,GenBank:XM_011238810.2,MGI:MGI:2443333;gbkey=mRNA;gene=Brinp2;product=bone morphogenic protein/retinoic acid inducible neural-specific 2%2C transcript variant X3;transcript_id=XM_011238810.2;extra_copy_number=0
CM058241.1	Liftoff	exon	159144180	159144416	.	-	.	ID=exon-XM_011238810.2-5;Parent=rna-XM_011238810.2;Dbxref=GeneID:240843,GenBank:XM_011238810.2,MGI:MGI:2443333;gbkey=mRNA;gene=Brinp2;product=bone morphogenic protein/retinoic acid inducible neural-specific 2%2C transcript variant X3;transcript_id=XM_011238810.2;extra_copy_number=0
CM058241.1	Liftoff	exon	159147914	159148019	.	-	.	ID=exon-XM_011238810.2-4;Parent=rna-XM_011238810.2;Dbxref=GeneID:240843,GenBank:XM_011238810.2,MGI:MGI:2443333;gbkey=mRNA;gene=Brinp2;product=bone morphogenic protein/retinoic acid inducible neural-specific 2%2C transcript variant X3;transcript_id=XM_011238810.2;extra_copy_number=0
CM058241.1	Liftoff	exon	159159398	159159606	.	-	.	ID=exon-XM_011238810.2-3;Parent=rna-XM_011238810.2;Dbxref=GeneID:240843,GenBank:XM_011238810.2,MGI:MGI:2443333;gbkey=mRNA;gene=Brinp2;product=bone morphogenic protein/retinoic acid inducible neural-specific 2%2C transcript variant X3;transcript_id=XM_011238810.2;extra_copy_number=0
CM058241.1	Liftoff	exon	159160766	159160956	.	-	.	ID=exon-XM_011238810.2-2;Parent=rna-XM_011238810.2;Dbxref=GeneID:240843,GenBank:XM_011238810.2,MGI:MGI:2443333;gbkey=mRNA;gene=Brinp2;product=bone morphogenic protein/retinoic acid inducible neural-specific 2%2C transcript variant X3;transcript_id=XM_011238810.2;extra_copy_number=0
CM058241.1	Liftoff	exon	159248971	159250981	.	-	.	ID=exon-XM_011238810.2-1;Parent=rna-XM_011238810.2;Dbxref=GeneID:240843,GenBank:XM_011238810.2,MGI:MGI:2443333;gbkey=mRNA;gene=Brinp2;product=bone morphogenic protein/retinoic acid inducible neural-specific 2%2C transcript variant X3;transcript_id=XM_011238810.2;extra_copy_number=0
CM058241.1	Liftoff	CDS	159139138	159140254	.	-	.	ID=cds-XP_011237112.1;Parent=rna-XM_011238810.2;Dbxref=GeneID:240843,GenBank:XP_011237112.1,MGI:MGI:2443333;Name=XP_011237112.1;gbkey=CDS;gene=Brinp2;product=BMP/retinoic acid-inducible neural-specific protein 2 isoform X2;protein_id=XP_011237112.1;extra_copy_number=0
CM058241.1	Liftoff	CDS	159142229	159142451	.	-	.	ID=cds-XP_011237112.1;Parent=rna-XM_011238810.2;Dbxref=GeneID:240843,GenBank:XP_011237112.1,MGI:MGI:2443333;Name=XP_011237112.1;gbkey=CDS;gene=Brinp2;product=BMP/retinoic acid-inducible neural-specific protein 2 isoform X2;protein_id=XP_011237112.1;extra_copy_number=0
CM058241.1	Liftoff	CDS	159144180	159144246	.	-	.	ID=cds-XP_011237112.1;Parent=rna-XM_011238810.2;Dbxref=GeneID:240843,GenBank:XP_011237112.1,MGI:MGI:2443333;Name=XP_011237112.1;gbkey=CDS;gene=Brinp2;product=BMP/retinoic acid-inducible neural-specific protein 2 isoform X2;protein_id=XP_011237112.1;extra_copy_number=0
CM058241.1	Liftoff	mRNA	159138209	159249714	.	-	.	ID=rna-NM_207583.2;Parent=gene-Brinp2;Dbxref=GeneID:240843,GenBank:NM_207583.2,MGI:MGI:2443333;Name=NM_207583.2;gbkey=mRNA;gene=Brinp2;product=bone morphogenic protein/retinoic acid inducible neural-specific 2;tag=RefSeq Select;transcript_id=NM_207583.2;matches_ref_protein=True;valid_ORF=True;extra_copy_number=0
CM058241.1	Liftoff	exon	159138209	159140254	.	-	.	ID=exon-NM_207583.2-8;Parent=rna-NM_207583.2;Dbxref=GeneID:240843,GenBank:NM_207583.2,MGI:MGI:2443333;gbkey=mRNA;gene=Brinp2;product=bone morphogenic protein/retinoic acid inducible neural-specific 2;tag=RefSeq Select;transcript_id=NM_207583.2;extra_copy_number=0
CM058241.1	Liftoff	exon	159142229	159142451	.	-	.	ID=exon-NM_207583.2-7;Parent=rna-NM_207583.2;Dbxref=GeneID:240843,GenBank:NM_207583.2,MGI:MGI:2443333;gbkey=mRNA;gene=Brinp2;product=bone morphogenic protein/retinoic acid inducible neural-specific 2;tag=RefSeq Select;transcript_id=NM_207583.2;extra_copy_number=0
CM058241.1	Liftoff	exon	159144180	159144416	.	-	.	ID=exon-NM_207583.2-6;Parent=rna-NM_207583.2;Dbxref=GeneID:240843,GenBank:NM_207583.2,MGI:MGI:2443333;gbkey=mRNA;gene=Brinp2;product=bone morphogenic protein/retinoic acid inducible neural-specific 2;tag=RefSeq Select;transcript_id=NM_207583.2;extra_copy_number=0
CM058241.1	Liftoff	exon	159147914	159148019	.	-	.	ID=exon-NM_207583.2-5;Parent=rna-NM_207583.2;Dbxref=GeneID:240843,GenBank:NM_207583.2,MGI:MGI:2443333;gbkey=mRNA;gene=Brinp2;product=bone morphogenic protein/retinoic acid inducible neural-specific 2;tag=RefSeq Select;transcript_id=NM_207583.2;extra_copy_number=0
CM058241.1	Liftoff	exon	159159398	159159606	.	-	.	ID=exon-NM_207583.2-4;Parent=rna-NM_207583.2;Dbxref=GeneID:240843,GenBank:NM_207583.2,MGI:MGI:2443333;gbkey=mRNA;gene=Brinp2;product=bone morphogenic protein/retinoic acid inducible neural-specific 2;tag=RefSeq Select;transcript_id=NM_207583.2;extra_copy_number=0
CM058241.1	Liftoff	exon	159160766	159160956	.	-	.	ID=exon-NM_207583.2-3;Parent=rna-NM_207583.2;Dbxref=GeneID:240843,GenBank:NM_207583.2,MGI:MGI:2443333;gbkey=mRNA;gene=Brinp2;product=bone morphogenic protein/retinoic acid inducible neural-specific 2;tag=RefSeq Select;transcript_id=NM_207583.2;extra_copy_number=0
CM058241.1	Liftoff	exon	159188861	159189205	.	-	.	ID=exon-NM_207583.2-2;Parent=rna-NM_207583.2;Dbxref=GeneID:240843,GenBank:NM_207583.2,MGI:MGI:2443333;gbkey=mRNA;gene=Brinp2;product=bone morphogenic protein/retinoic acid inducible neural-specific 2;tag=RefSeq Select;transcript_id=NM_207583.2;extra_copy_number=0
CM058241.1	Liftoff	exon	159248971	159249714	.	-	.	ID=exon-NM_207583.2-1;Parent=rna-NM_207583.2;Dbxref=GeneID:240843,GenBank:NM_207583.2,MGI:MGI:2443333;gbkey=mRNA;gene=Brinp2;product=bone morphogenic protein/retinoic acid inducible neural-specific 2;tag=RefSeq Select;transcript_id=NM_207583.2;extra_copy_number=0
CM058241.1	Liftoff	CDS	159139138	159140254	.	-	.	ID=cds-NP_997466.2;Parent=rna-NM_207583.2;Dbxref=CCDS:CCDS15401.1,GeneID:240843,GenBank:NP_997466.2,MGI:MGI:2443333;Name=NP_997466.2;gbkey=CDS;gene=Brinp2;product=BMP/retinoic acid-inducible neural-specific protein 2 precursor;protein_id=NP_997466.2;tag=RefSeq Select;extra_copy_number=0
CM058241.1	Liftoff	CDS	159142229	159142451	.	-	.	ID=cds-NP_997466.2;Parent=rna-NM_207583.2;Dbxref=CCDS:CCDS15401.1,GeneID:240843,GenBank:NP_997466.2,MGI:MGI:2443333;Name=NP_997466.2;gbkey=CDS;gene=Brinp2;product=BMP/retinoic acid-inducible neural-specific protein 2 precursor;protein_id=NP_997466.2;tag=RefSeq Select;extra_copy_number=0
CM058241.1	Liftoff	CDS	159144180	159144416	.	-	.	ID=cds-NP_997466.2;Parent=rna-NM_207583.2;Dbxref=CCDS:CCDS15401.1,GeneID:240843,GenBank:NP_997466.2,MGI:MGI:2443333;Name=NP_997466.2;gbkey=CDS;gene=Brinp2;product=BMP/retinoic acid-inducible neural-specific protein 2 precursor;protein_id=NP_997466.2;tag=RefSeq Select;extra_copy_number=0
CM058241.1	Liftoff	CDS	159147914	159148019	.	-	.	ID=cds-NP_997466.2;Parent=rna-NM_207583.2;Dbxref=CCDS:CCDS15401.1,GeneID:240843,GenBank:NP_997466.2,MGI:MGI:2443333;Name=NP_997466.2;gbkey=CDS;gene=Brinp2;product=BMP/retinoic acid-inducible neural-specific protein 2 precursor;protein_id=NP_997466.2;tag=RefSeq Select;extra_copy_number=0
CM058241.1	Liftoff	CDS	159159398	159159606	.	-	.	ID=cds-NP_997466.2;Parent=rna-NM_207583.2;Dbxref=CCDS:CCDS15401.1,GeneID:240843,GenBank:NP_997466.2,MGI:MGI:2443333;Name=NP_997466.2;gbkey=CDS;gene=Brinp2;product=BMP/retinoic acid-inducible neural-specific protein 2 precursor;protein_id=NP_997466.2;tag=RefSeq Select;extra_copy_number=0
CM058241.1	Liftoff	CDS	159160766	159160956	.	-	.	ID=cds-NP_997466.2;Parent=rna-NM_207583.2;Dbxref=CCDS:CCDS15401.1,GeneID:240843,GenBank:NP_997466.2,MGI:MGI:2443333;Name=NP_997466.2;gbkey=CDS;gene=Brinp2;product=BMP/retinoic acid-inducible neural-specific protein 2 precursor;protein_id=NP_997466.2;tag=RefSeq Select;extra_copy_number=0
CM058241.1	Liftoff	CDS	159188861	159189129	.	-	.	ID=cds-NP_997466.2;Parent=rna-NM_207583.2;Dbxref=CCDS:CCDS15401.1,GeneID:240843,GenBank:NP_997466.2,MGI:MGI:2443333;Name=NP_997466.2;gbkey=CDS;gene=Brinp2;product=BMP/retinoic acid-inducible neural-specific protein 2 precursor;protein_id=NP_997466.2;tag=RefSeq Select;extra_copy_number=0
CM058241.1	Liftoff	match	159158303	159161082	.	+	.	ID=9340356d-c063-4af5-882e-e1aebaee5327;Target=NG_054389.1 1 2780 +;assembly_bases_aln=2780;assembly_bases_seq=2780;bit_score=5174.82;blast_aligner=1;blast_score=2780;common_component=0;e_value=0;filter_score=0;for_remapping=2;gap_count=0;hsp_percent_coverage=100;matchable_bases=2780;matched_bases=2780;num_ident=2780;num_mismatch=0;pct_coverage=100;pct_coverage_hiqual=100;pct_identity_gap=100;pct_identity_gapopen_only=100;pct_identity_ungap=100;rank=1;weighted_identity=1;coverage=1.0;sequence_ID=1.0;extra_copy_number=0;copy_num_ID=9340356d-c063-4af5-882e-e1aebaee5327_0
CM058241.1	Liftoff	enhancer	159158403	159160982	.	.	.	ID=id-GeneID:109280120;Dbxref=GeneID:109280120,VISTA:mm1369;Note=VISTA enhancer mm1369;experiment=EXISTENCE:transgenic organism evidence [ECO:0001131][PMID:17130149];function=enhancer in: hindbrain (rhombencephalon)[3/4] | midbrain (mesencephalon)[3/4] | other[3/4];gbkey=regulatory;regulatory_class=enhancer;coverage=1.0;sequence_ID=1.0;extra_copy_number=0;copy_num_ID=id-GeneID:109280120_0
CM058241.1	Liftoff	biological_region	159158403	159160982	.	+	.	ID=id-GeneID:109280120-2;Dbxref=GeneID:109280120;Name=biological region;gbkey=Region;standard_name=VISTA enhancer mm1369;coverage=1.0;sequence_ID=1.0;extra_copy_number=0;copy_num_ID=id-GeneID:109280120-2_0
CM058241.1	Liftoff	gene	159255532	159585260	.	+	.	ID=gene-Astn1;Dbxref=GeneID:11899,MGI:MGI:1098567;Name=Astn1;description=astrotactin 1;gbkey=Gene;gene=Astn1;gene_biotype=protein_coding;gene_synonym=Astn,GC14,mKIAA0289;coverage=1.0;sequence_ID=0.999;valid_ORFs=9;extra_copy_number=0;copy_num_ID=gene-Astn1_0
CM058241.1	Liftoff	mRNA	159255532	159585260	.	+	.	ID=rna-XM_011238739.4;Parent=gene-Astn1;Dbxref=GeneID:11899,GenBank:XM_011238739.4,MGI:MGI:1098567;Name=XM_011238739.4;gbkey=mRNA;gene=Astn1;model_evidence=Supporting evidence includes similarity to: 38 ESTs%2C 1941 long SRA reads%2C and 100%25 coverage of the annotated genomic feature by RNAseq alignments%2C including 13 samples with support for all annotated introns;product=astrotactin 1%2C transcript variant X1;transcript_id=XM_011238739.4;matches_ref_protein=True;valid_ORF=True;extra_copy_number=0
CM058241.1	Liftoff	exon	159255532	159256323	.	+	.	ID=exon-XM_011238739.4-1;Parent=rna-XM_011238739.4;Dbxref=GeneID:11899,GenBank:XM_011238739.4,MGI:MGI:1098567;gbkey=mRNA;gene=Astn1;product=astrotactin 1%2C transcript variant X1;transcript_id=XM_011238739.4;extra_copy_number=0
CM058241.1	Liftoff	exon	159365863	159366050	.	+	.	ID=exon-XM_011238739.4-2;Parent=rna-XM_011238739.4;Dbxref=GeneID:11899,GenBank:XM_011238739.4,MGI:MGI:1098567;gbkey=mRNA;gene=Astn1;product=astrotactin 1%2C transcript variant X1;transcript_id=XM_011238739.4;extra_copy_number=0
CM058241.1	Liftoff	exon	159395524	159395917	.	+	.	ID=exon-XM_011238739.4-3;Parent=rna-XM_011238739.4;Dbxref=GeneID:11899,GenBank:XM_011238739.4,MGI:MGI:1098567;gbkey=mRNA;gene=Astn1;product=astrotactin 1%2C transcript variant X1;transcript_id=XM_011238739.4;extra_copy_number=0
CM058241.1	Liftoff	exon	159397679	159397825	.	+	.	ID=exon-XM_011238739.4-4;Parent=rna-XM_011238739.4;Dbxref=GeneID:11899,GenBank:XM_011238739.4,MGI:MGI:1098567;gbkey=mRNA;gene=Astn1;product=astrotactin 1%2C transcript variant X1;transcript_id=XM_011238739.4;extra_copy_number=0
CM058241.1	Liftoff	exon	159398838	159398945	.	+	.	ID=exon-XM_011238739.4-5;Parent=rna-XM_011238739.4;Dbxref=GeneID:11899,GenBank:XM_011238739.4,MGI:MGI:1098567;gbkey=mRNA;gene=Astn1;product=astrotactin 1%2C transcript variant X1;transcript_id=XM_011238739.4;extra_copy_number=0
CM058241.1	Liftoff	exon	159403322	159403471	.	+	.	ID=exon-XM_011238739.4-6;Parent=rna-XM_011238739.4;Dbxref=GeneID:11899,GenBank:XM_011238739.4,MGI:MGI:1098567;gbkey=mRNA;gene=Astn1;product=astrotactin 1%2C transcript variant X1;transcript_id=XM_011238739.4;extra_copy_number=0
CM058241.1	Liftoff	exon	159404431	159404622	.	+	.	ID=exon-XM_011238739.4-7;Parent=rna-XM_011238739.4;Dbxref=GeneID:11899,GenBank:XM_011238739.4,MGI:MGI:1098567;gbkey=mRNA;gene=Astn1;product=astrotactin 1%2C transcript variant X1;transcript_id=XM_011238739.4;extra_copy_number=0
CM058241.1	Liftoff	exon	159413920	159414004	.	+	.	ID=exon-XM_011238739.4-8;Parent=rna-XM_011238739.4;Dbxref=GeneID:11899,GenBank:XM_011238739.4,MGI:MGI:1098567;gbkey=mRNA;gene=Astn1;product=astrotactin 1%2C transcript variant X1;transcript_id=XM_011238739.4;extra_copy_number=0
CM058241.1	Liftoff	exon	159466440	159466514	.	+	.	ID=exon-XM_011238739.4-9;Parent=rna-XM_011238739.4;Dbxref=GeneID:11899,GenBank:XM_011238739.4,MGI:MGI:1098567;gbkey=mRNA;gene=Astn1;product=astrotactin 1%2C transcript variant X1;transcript_id=XM_011238739.4;extra_copy_number=0
CM058241.1	Liftoff	exon	159473071	159473208	.	+	.	ID=exon-XM_011238739.4-10;Parent=rna-XM_011238739.4;Dbxref=GeneID:11899,GenBank:XM_011238739.4,MGI:MGI:1098567;gbkey=mRNA;gene=Astn1;product=astrotactin 1%2C transcript variant X1;transcript_id=XM_011238739.4;extra_copy_number=0
CM058241.1	Liftoff	exon	159473701	159473851	.	+	.	ID=exon-XM_011238739.4-11;Parent=rna-XM_011238739.4;Dbxref=GeneID:11899,GenBank:XM_011238739.4,MGI:MGI:1098567;gbkey=mRNA;gene=Astn1;product=astrotactin 1%2C transcript variant X1;transcript_id=XM_011238739.4;extra_copy_number=0
CM058241.1	Liftoff	exon	159490648	159490814	.	+	.	ID=exon-XM_011238739.4-12;Parent=rna-XM_011238739.4;Dbxref=GeneID:11899,GenBank:XM_011238739.4,MGI:MGI:1098567;gbkey=mRNA;gene=Astn1;product=astrotactin 1%2C transcript variant X1;transcript_id=XM_011238739.4;extra_copy_number=0
CM058241.1	Liftoff	exon	159493806	159494000	.	+	.	ID=exon-XM_011238739.4-13;Parent=rna-XM_011238739.4;Dbxref=GeneID:11899,GenBank:XM_011238739.4,MGI:MGI:1098567;gbkey=mRNA;gene=Astn1;product=astrotactin 1%2C transcript variant X1;transcript_id=XM_011238739.4;extra_copy_number=0
CM058241.1	Liftoff	exon	159495428	159495555	.	+	.	ID=exon-XM_011238739.4-14;Parent=rna-XM_011238739.4;Dbxref=GeneID:11899,GenBank:XM_011238739.4,MGI:MGI:1098567;gbkey=mRNA;gene=Astn1;product=astrotactin 1%2C transcript variant X1;transcript_id=XM_011238739.4;extra_copy_number=0
CM058241.1	Liftoff	exon	159502742	159502846	.	+	.	ID=exon-XM_011238739.4-15;Parent=rna-XM_011238739.4;Dbxref=GeneID:11899,GenBank:XM_011238739.4,MGI:MGI:1098567;gbkey=mRNA;gene=Astn1;product=astrotactin 1%2C transcript variant X1;transcript_id=XM_011238739.4;extra_copy_number=0
CM058241.1	Liftoff	exon	159505837	159506025	.	+	.	ID=exon-XM_011238739.4-16;Parent=rna-XM_011238739.4;Dbxref=GeneID:11899,GenBank:XM_011238739.4,MGI:MGI:1098567;gbkey=mRNA;gene=Astn1;product=astrotactin 1%2C transcript variant X1;transcript_id=XM_011238739.4;extra_copy_number=0
CM058241.1	Liftoff	exon	159550529	159550797	.	+	.	ID=exon-XM_011238739.4-17;Parent=rna-XM_011238739.4;Dbxref=GeneID:11899,GenBank:XM_011238739.4,MGI:MGI:1098567;gbkey=mRNA;gene=Astn1;product=astrotactin 1%2C transcript variant X1;transcript_id=XM_011238739.4;extra_copy_number=0
CM058241.1	Liftoff	exon	159553800	159553847	.	+	.	ID=exon-XM_011238739.4-18;Parent=rna-XM_011238739.4;Dbxref=GeneID:11899,GenBank:XM_011238739.4,MGI:MGI:1098567;gbkey=mRNA;gene=Astn1;product=astrotactin 1%2C transcript variant X1;transcript_id=XM_011238739.4;extra_copy_number=0
CM058241.1	Liftoff	exon	159557484	159557617	.	+	.	ID=exon-XM_011238739.4-19;Parent=rna-XM_011238739.4;Dbxref=GeneID:11899,GenBank:XM_011238739.4,MGI:MGI:1098567;gbkey=mRNA;gene=Astn1;product=astrotactin 1%2C transcript variant X1;transcript_id=XM_011238739.4;extra_copy_number=0
CM058241.1	Liftoff	exon	159560963	159561114	.	+	.	ID=exon-XM_011238739.4-20;Parent=rna-XM_011238739.4;Dbxref=GeneID:11899,GenBank:XM_011238739.4,MGI:MGI:1098567;gbkey=mRNA;gene=Astn1;product=astrotactin 1%2C transcript variant X1;transcript_id=XM_011238739.4;extra_copy_number=0
CM058241.1	Liftoff	exon	159562109	159562244	.	+	.	ID=exon-XM_011238739.4-21;Parent=rna-XM_011238739.4;Dbxref=GeneID:11899,GenBank:XM_011238739.4,MGI:MGI:1098567;gbkey=mRNA;gene=Astn1;product=astrotactin 1%2C transcript variant X1;transcript_id=XM_011238739.4;extra_copy_number=0
CM058241.1	Liftoff	exon	159568060	159568160	.	+	.	ID=exon-XM_011238739.4-22;Parent=rna-XM_011238739.4;Dbxref=GeneID:11899,GenBank:XM_011238739.4,MGI:MGI:1098567;gbkey=mRNA;gene=Astn1;product=astrotactin 1%2C transcript variant X1;transcript_id=XM_011238739.4;extra_copy_number=0
CM058241.1	Liftoff	exon	159577554	159577737	.	+	.	ID=exon-XM_011238739.4-23;Parent=rna-XM_011238739.4;Dbxref=GeneID:11899,GenBank:XM_011238739.4,MGI:MGI:1098567;gbkey=mRNA;gene=Astn1;product=astrotactin 1%2C transcript variant X1;transcript_id=XM_011238739.4;extra_copy_number=0
CM058241.1	Liftoff	exon	159581992	159585260	.	+	.	ID=exon-XM_011238739.4-24;Parent=rna-XM_011238739.4;Dbxref=GeneID:11899,GenBank:XM_011238739.4,MGI:MGI:1098567;gbkey=mRNA;gene=Astn1;product=astrotactin 1%2C transcript variant X1;transcript_id=XM_011238739.4;extra_copy_number=0
CM058241.1	Liftoff	CDS	159256041	159256323	.	+	.	ID=cds-XP_011237041.1;Parent=rna-XM_011238739.4;Dbxref=GeneID:11899,GenBank:XP_011237041.1,MGI:MGI:1098567;Name=XP_011237041.1;gbkey=CDS;gene=Astn1;product=astrotactin-1 isoform X1;protein_id=XP_011237041.1;extra_copy_number=0
CM058241.1	Liftoff	CDS	159365863	159366050	.	+	.	ID=cds-XP_011237041.1;Parent=rna-XM_011238739.4;Dbxref=GeneID:11899,GenBank:XP_011237041.1,MGI:MGI:1098567;Name=XP_011237041.1;gbkey=CDS;gene=Astn1;product=astrotactin-1 isoform X1;protein_id=XP_011237041.1;extra_copy_number=0
CM058241.1	Liftoff	CDS	159395524	159395917	.	+	.	ID=cds-XP_011237041.1;Parent=rna-XM_011238739.4;Dbxref=GeneID:11899,GenBank:XP_011237041.1,MGI:MGI:1098567;Name=XP_011237041.1;gbkey=CDS;gene=Astn1;product=astrotactin-1 isoform X1;protein_id=XP_011237041.1;extra_copy_number=0
CM058241.1	Liftoff	CDS	159397679	159397825	.	+	.	ID=cds-XP_011237041.1;Parent=rna-XM_011238739.4;Dbxref=GeneID:11899,GenBank:XP_011237041.1,MGI:MGI:1098567;Name=XP_011237041.1;gbkey=CDS;gene=Astn1;product=astrotactin-1 isoform X1;protein_id=XP_011237041.1;extra_copy_number=0
CM058241.1	Liftoff	CDS	159398838	159398945	.	+	.	ID=cds-XP_011237041.1;Parent=rna-XM_011238739.4;Dbxref=GeneID:11899,GenBank:XP_011237041.1,MGI:MGI:1098567;Name=XP_011237041.1;gbkey=CDS;gene=Astn1;product=astrotactin-1 isoform X1;protein_id=XP_011237041.1;extra_copy_number=0
CM058241.1	Liftoff	CDS	159403322	159403471	.	+	.	ID=cds-XP_011237041.1;Parent=rna-XM_011238739.4;Dbxref=GeneID:11899,GenBank:XP_011237041.1,MGI:MGI:1098567;Name=XP_011237041.1;gbkey=CDS;gene=Astn1;product=astrotactin-1 isoform X1;protein_id=XP_011237041.1;extra_copy_number=0
CM058241.1	Liftoff	CDS	159404431	159404622	.	+	.	ID=cds-XP_011237041.1;Parent=rna-XM_011238739.4;Dbxref=GeneID:11899,GenBank:XP_011237041.1,MGI:MGI:1098567;Name=XP_011237041.1;gbkey=CDS;gene=Astn1;product=astrotactin-1 isoform X1;protein_id=XP_011237041.1;extra_copy_number=0
CM058241.1	Liftoff	CDS	159413920	159414004	.	+	.	ID=cds-XP_011237041.1;Parent=rna-XM_011238739.4;Dbxref=GeneID:11899,GenBank:XP_011237041.1,MGI:MGI:1098567;Name=XP_011237041.1;gbkey=CDS;gene=Astn1;product=astrotactin-1 isoform X1;protein_id=XP_011237041.1;extra_copy_number=0
CM058241.1	Liftoff	CDS	159466440	159466514	.	+	.	ID=cds-XP_011237041.1;Parent=rna-XM_011238739.4;Dbxref=GeneID:11899,GenBank:XP_011237041.1,MGI:MGI:1098567;Name=XP_011237041.1;gbkey=CDS;gene=Astn1;product=astrotactin-1 isoform X1;protein_id=XP_011237041.1;extra_copy_number=0
CM058241.1	Liftoff	CDS	159473071	159473208	.	+	.	ID=cds-XP_011237041.1;Parent=rna-XM_011238739.4;Dbxref=GeneID:11899,GenBank:XP_011237041.1,MGI:MGI:1098567;Name=XP_011237041.1;gbkey=CDS;gene=Astn1;product=astrotactin-1 isoform X1;protein_id=XP_011237041.1;extra_copy_number=0
CM058241.1	Liftoff	CDS	159473701	159473851	.	+	.	ID=cds-XP_011237041.1;Parent=rna-XM_011238739.4;Dbxref=GeneID:11899,GenBank:XP_011237041.1,MGI:MGI:1098567;Name=XP_011237041.1;gbkey=CDS;gene=Astn1;product=astrotactin-1 isoform X1;protein_id=XP_011237041.1;extra_copy_number=0
CM058241.1	Liftoff	CDS	159490648	159490814	.	+	.	ID=cds-XP_011237041.1;Parent=rna-XM_011238739.4;Dbxref=GeneID:11899,GenBank:XP_011237041.1,MGI:MGI:1098567;Name=XP_011237041.1;gbkey=CDS;gene=Astn1;product=astrotactin-1 isoform X1;protein_id=XP_011237041.1;extra_copy_number=0
CM058241.1	Liftoff	CDS	159493806	159494000	.	+	.	ID=cds-XP_011237041.1;Parent=rna-XM_011238739.4;Dbxref=GeneID:11899,GenBank:XP_011237041.1,MGI:MGI:1098567;Name=XP_011237041.1;gbkey=CDS;gene=Astn1;product=astrotactin-1 isoform X1;protein_id=XP_011237041.1;extra_copy_number=0
CM058241.1	Liftoff	CDS	159495428	159495555	.	+	.	ID=cds-XP_011237041.1;Parent=rna-XM_011238739.4;Dbxref=GeneID:11899,GenBank:XP_011237041.1,MGI:MGI:1098567;Name=XP_011237041.1;gbkey=CDS;gene=Astn1;product=astrotactin-1 isoform X1;protein_id=XP_011237041.1;extra_copy_number=0
CM058241.1	Liftoff	CDS	159502742	159502846	.	+	.	ID=cds-XP_011237041.1;Parent=rna-XM_011238739.4;Dbxref=GeneID:11899,GenBank:XP_011237041.1,MGI:MGI:1098567;Name=XP_011237041.1;gbkey=CDS;gene=Astn1;product=astrotactin-1 isoform X1;protein_id=XP_011237041.1;extra_copy_number=0
CM058241.1	Liftoff	CDS	159505837	159506025	.	+	.	ID=cds-XP_011237041.1;Parent=rna-XM_011238739.4;Dbxref=GeneID:11899,GenBank:XP_011237041.1,MGI:MGI:1098567;Name=XP_011237041.1;gbkey=CDS;gene=Astn1;product=astrotactin-1 isoform X1;protein_id=XP_011237041.1;extra_copy_number=0
CM058241.1	Liftoff	CDS	159550529	159550797	.	+	.	ID=cds-XP_011237041.1;Parent=rna-XM_011238739.4;Dbxref=GeneID:11899,GenBank:XP_011237041.1,MGI:MGI:1098567;Name=XP_011237041.1;gbkey=CDS;gene=Astn1;product=astrotactin-1 isoform X1;protein_id=XP_011237041.1;extra_copy_number=0
CM058241.1	Liftoff	CDS	159553800	159553847	.	+	.	ID=cds-XP_011237041.1;Parent=rna-XM_011238739.4;Dbxref=GeneID:11899,GenBank:XP_011237041.1,MGI:MGI:1098567;Name=XP_011237041.1;gbkey=CDS;gene=Astn1;product=astrotactin-1 isoform X1;protein_id=XP_011237041.1;extra_copy_number=0
CM058241.1	Liftoff	CDS	159557484	159557617	.	+	.	ID=cds-XP_011237041.1;Parent=rna-XM_011238739.4;Dbxref=GeneID:11899,GenBank:XP_011237041.1,MGI:MGI:1098567;Name=XP_011237041.1;gbkey=CDS;gene=Astn1;product=astrotactin-1 isoform X1;protein_id=XP_011237041.1;extra_copy_number=0
CM058241.1	Liftoff	CDS	159560963	159561114	.	+	.	ID=cds-XP_011237041.1;Parent=rna-XM_011238739.4;Dbxref=GeneID:11899,GenBank:XP_011237041.1,MGI:MGI:1098567;Name=XP_011237041.1;gbkey=CDS;gene=Astn1;product=astrotactin-1 isoform X1;protein_id=XP_011237041.1;extra_copy_number=0
CM058241.1	Liftoff	CDS	159562109	159562244	.	+	.	ID=cds-XP_011237041.1;Parent=rna-XM_011238739.4;Dbxref=GeneID:11899,GenBank:XP_011237041.1,MGI:MGI:1098567;Name=XP_011237041.1;gbkey=CDS;gene=Astn1;product=astrotactin-1 isoform X1;protein_id=XP_011237041.1;extra_copy_number=0
CM058241.1	Liftoff	CDS	159568060	159568160	.	+	.	ID=cds-XP_011237041.1;Parent=rna-XM_011238739.4;Dbxref=GeneID:11899,GenBank:XP_011237041.1,MGI:MGI:1098567;Name=XP_011237041.1;gbkey=CDS;gene=Astn1;product=astrotactin-1 isoform X1;protein_id=XP_011237041.1;extra_copy_number=0
CM058241.1	Liftoff	CDS	159577554	159577737	.	+	.	ID=cds-XP_011237041.1;Parent=rna-XM_011238739.4;Dbxref=GeneID:11899,GenBank:XP_011237041.1,MGI:MGI:1098567;Name=XP_011237041.1;gbkey=CDS;gene=Astn1;product=astrotactin-1 isoform X1;protein_id=XP_011237041.1;extra_copy_number=0
CM058241.1	Liftoff	CDS	159581992	159582229	.	+	.	ID=cds-XP_011237041.1;Parent=rna-XM_011238739.4;Dbxref=GeneID:11899,GenBank:XP_011237041.1,MGI:MGI:1098567;Name=XP_011237041.1;gbkey=CDS;gene=Astn1;product=astrotactin-1 isoform X1;protein_id=XP_011237041.1;extra_copy_number=0
CM058241.1	Liftoff	mRNA	159255532	159585260	.	+	.	ID=rna-XM_011238740.3;Parent=gene-Astn1;Dbxref=GeneID:11899,GenBank:XM_011238740.3,MGI:MGI:1098567;Name=XM_011238740.3;gbkey=mRNA;gene=Astn1;model_evidence=Supporting evidence includes similarity to: 1 mRNA%2C 39 ESTs%2C 2006 long SRA reads%2C and 100%25 coverage of the annotated genomic feature by RNAseq alignments%2C including 13 samples with support for all annotated introns;product=astrotactin 1%2C transcript variant X2;transcript_id=XM_011238740.3;matches_ref_protein=True;valid_ORF=True;extra_copy_number=0
CM058241.1	Liftoff	exon	159255532	159256323	.	+	.	ID=exon-XM_011238740.3-1;Parent=rna-XM_011238740.3;Dbxref=GeneID:11899,GenBank:XM_011238740.3,MGI:MGI:1098567;gbkey=mRNA;gene=Astn1;product=astrotactin 1%2C transcript variant X2;transcript_id=XM_011238740.3;extra_copy_number=0
CM058241.1	Liftoff	exon	159365863	159366050	.	+	.	ID=exon-XM_011238740.3-2;Parent=rna-XM_011238740.3;Dbxref=GeneID:11899,GenBank:XM_011238740.3,MGI:MGI:1098567;gbkey=mRNA;gene=Astn1;product=astrotactin 1%2C transcript variant X2;transcript_id=XM_011238740.3;extra_copy_number=0
CM058241.1	Liftoff	exon	159395524	159395917	.	+	.	ID=exon-XM_011238740.3-3;Parent=rna-XM_011238740.3;Dbxref=GeneID:11899,GenBank:XM_011238740.3,MGI:MGI:1098567;gbkey=mRNA;gene=Astn1;product=astrotactin 1%2C transcript variant X2;transcript_id=XM_011238740.3;extra_copy_number=0
CM058241.1	Liftoff	exon	159397679	159397825	.	+	.	ID=exon-XM_011238740.3-4;Parent=rna-XM_011238740.3;Dbxref=GeneID:11899,GenBank:XM_011238740.3,MGI:MGI:1098567;gbkey=mRNA;gene=Astn1;product=astrotactin 1%2C transcript variant X2;transcript_id=XM_011238740.3;extra_copy_number=0
CM058241.1	Liftoff	exon	159398838	159398945	.	+	.	ID=exon-XM_011238740.3-5;Parent=rna-XM_011238740.3;Dbxref=GeneID:11899,GenBank:XM_011238740.3,MGI:MGI:1098567;gbkey=mRNA;gene=Astn1;product=astrotactin 1%2C transcript variant X2;transcript_id=XM_011238740.3;extra_copy_number=0
CM058241.1	Liftoff	exon	159403322	159403471	.	+	.	ID=exon-XM_011238740.3-6;Parent=rna-XM_011238740.3;Dbxref=GeneID:11899,GenBank:XM_011238740.3,MGI:MGI:1098567;gbkey=mRNA;gene=Astn1;product=astrotactin 1%2C transcript variant X2;transcript_id=XM_011238740.3;extra_copy_number=0
CM058241.1	Liftoff	exon	159404431	159404598	.	+	.	ID=exon-XM_011238740.3-7;Parent=rna-XM_011238740.3;Dbxref=GeneID:11899,GenBank:XM_011238740.3,MGI:MGI:1098567;gbkey=mRNA;gene=Astn1;product=astrotactin 1%2C transcript variant X2;transcript_id=XM_011238740.3;extra_copy_number=0
CM058241.1	Liftoff	exon	159413920	159414004	.	+	.	ID=exon-XM_011238740.3-8;Parent=rna-XM_011238740.3;Dbxref=GeneID:11899,GenBank:XM_011238740.3,MGI:MGI:1098567;gbkey=mRNA;gene=Astn1;product=astrotactin 1%2C transcript variant X2;transcript_id=XM_011238740.3;extra_copy_number=0
CM058241.1	Liftoff	exon	159466440	159466514	.	+	.	ID=exon-XM_011238740.3-9;Parent=rna-XM_011238740.3;Dbxref=GeneID:11899,GenBank:XM_011238740.3,MGI:MGI:1098567;gbkey=mRNA;gene=Astn1;product=astrotactin 1%2C transcript variant X2;transcript_id=XM_011238740.3;extra_copy_number=0
CM058241.1	Liftoff	exon	159473071	159473208	.	+	.	ID=exon-XM_011238740.3-10;Parent=rna-XM_011238740.3;Dbxref=GeneID:11899,GenBank:XM_011238740.3,MGI:MGI:1098567;gbkey=mRNA;gene=Astn1;product=astrotactin 1%2C transcript variant X2;transcript_id=XM_011238740.3;extra_copy_number=0
CM058241.1	Liftoff	exon	159473701	159473851	.	+	.	ID=exon-XM_011238740.3-11;Parent=rna-XM_011238740.3;Dbxref=GeneID:11899,GenBank:XM_011238740.3,MGI:MGI:1098567;gbkey=mRNA;gene=Astn1;product=astrotactin 1%2C transcript variant X2;transcript_id=XM_011238740.3;extra_copy_number=0
CM058241.1	Liftoff	exon	159490648	159490814	.	+	.	ID=exon-XM_011238740.3-12;Parent=rna-XM_011238740.3;Dbxref=GeneID:11899,GenBank:XM_011238740.3,MGI:MGI:1098567;gbkey=mRNA;gene=Astn1;product=astrotactin 1%2C transcript variant X2;transcript_id=XM_011238740.3;extra_copy_number=0
CM058241.1	Liftoff	exon	159493806	159494000	.	+	.	ID=exon-XM_011238740.3-13;Parent=rna-XM_011238740.3;Dbxref=GeneID:11899,GenBank:XM_011238740.3,MGI:MGI:1098567;gbkey=mRNA;gene=Astn1;product=astrotactin 1%2C transcript variant X2;transcript_id=XM_011238740.3;extra_copy_number=0
CM058241.1	Liftoff	exon	159495428	159495555	.	+	.	ID=exon-XM_011238740.3-14;Parent=rna-XM_011238740.3;Dbxref=GeneID:11899,GenBank:XM_011238740.3,MGI:MGI:1098567;gbkey=mRNA;gene=Astn1;product=astrotactin 1%2C transcript variant X2;transcript_id=XM_011238740.3;extra_copy_number=0
CM058241.1	Liftoff	exon	159502742	159502846	.	+	.	ID=exon-XM_011238740.3-15;Parent=rna-XM_011238740.3;Dbxref=GeneID:11899,GenBank:XM_011238740.3,MGI:MGI:1098567;gbkey=mRNA;gene=Astn1;product=astrotactin 1%2C transcript variant X2;transcript_id=XM_011238740.3;extra_copy_number=0
CM058241.1	Liftoff	exon	159505837	159506025	.	+	.	ID=exon-XM_011238740.3-16;Parent=rna-XM_011238740.3;Dbxref=GeneID:11899,GenBank:XM_011238740.3,MGI:MGI:1098567;gbkey=mRNA;gene=Astn1;product=astrotactin 1%2C transcript variant X2;transcript_id=XM_011238740.3;extra_copy_number=0
CM058241.1	Liftoff	exon	159550529	159550797	.	+	.	ID=exon-XM_011238740.3-17;Parent=rna-XM_011238740.3;Dbxref=GeneID:11899,GenBank:XM_011238740.3,MGI:MGI:1098567;gbkey=mRNA;gene=Astn1;product=astrotactin 1%2C transcript variant X2;transcript_id=XM_011238740.3;extra_copy_number=0
CM058241.1	Liftoff	exon	159553800	159553847	.	+	.	ID=exon-XM_011238740.3-18;Parent=rna-XM_011238740.3;Dbxref=GeneID:11899,GenBank:XM_011238740.3,MGI:MGI:1098567;gbkey=mRNA;gene=Astn1;product=astrotactin 1%2C transcript variant X2;transcript_id=XM_011238740.3;extra_copy_number=0
CM058241.1	Liftoff	exon	159557484	159557617	.	+	.	ID=exon-XM_011238740.3-19;Parent=rna-XM_011238740.3;Dbxref=GeneID:11899,GenBank:XM_011238740.3,MGI:MGI:1098567;gbkey=mRNA;gene=Astn1;product=astrotactin 1%2C transcript variant X2;transcript_id=XM_011238740.3;extra_copy_number=0
CM058241.1	Liftoff	exon	159560963	159561114	.	+	.	ID=exon-XM_011238740.3-20;Parent=rna-XM_011238740.3;Dbxref=GeneID:11899,GenBank:XM_011238740.3,MGI:MGI:1098567;gbkey=mRNA;gene=Astn1;product=astrotactin 1%2C transcript variant X2;transcript_id=XM_011238740.3;extra_copy_number=0
CM058241.1	Liftoff	exon	159562109	159562244	.	+	.	ID=exon-XM_011238740.3-21;Parent=rna-XM_011238740.3;Dbxref=GeneID:11899,GenBank:XM_011238740.3,MGI:MGI:1098567;gbkey=mRNA;gene=Astn1;product=astrotactin 1%2C transcript variant X2;transcript_id=XM_011238740.3;extra_copy_number=0
CM058241.1	Liftoff	exon	159568060	159568160	.	+	.	ID=exon-XM_011238740.3-22;Parent=rna-XM_011238740.3;Dbxref=GeneID:11899,GenBank:XM_011238740.3,MGI:MGI:1098567;gbkey=mRNA;gene=Astn1;product=astrotactin 1%2C transcript variant X2;transcript_id=XM_011238740.3;extra_copy_number=0
CM058241.1	Liftoff	exon	159577554	159577737	.	+	.	ID=exon-XM_011238740.3-23;Parent=rna-XM_011238740.3;Dbxref=GeneID:11899,GenBank:XM_011238740.3,MGI:MGI:1098567;gbkey=mRNA;gene=Astn1;product=astrotactin 1%2C transcript variant X2;transcript_id=XM_011238740.3;extra_copy_number=0
CM058241.1	Liftoff	exon	159581992	159585260	.	+	.	ID=exon-XM_011238740.3-24;Parent=rna-XM_011238740.3;Dbxref=GeneID:11899,GenBank:XM_011238740.3,MGI:MGI:1098567;gbkey=mRNA;gene=Astn1;product=astrotactin 1%2C transcript variant X2;transcript_id=XM_011238740.3;extra_copy_number=0
CM058241.1	Liftoff	CDS	159256041	159256323	.	+	.	ID=cds-XP_011237042.1;Parent=rna-XM_011238740.3;Dbxref=GeneID:11899,GenBank:XP_011237042.1,MGI:MGI:1098567;Name=XP_011237042.1;gbkey=CDS;gene=Astn1;product=astrotactin-1 isoform X2;protein_id=XP_011237042.1;extra_copy_number=0
CM058241.1	Liftoff	CDS	159365863	159366050	.	+	.	ID=cds-XP_011237042.1;Parent=rna-XM_011238740.3;Dbxref=GeneID:11899,GenBank:XP_011237042.1,MGI:MGI:1098567;Name=XP_011237042.1;gbkey=CDS;gene=Astn1;product=astrotactin-1 isoform X2;protein_id=XP_011237042.1;extra_copy_number=0
CM058241.1	Liftoff	CDS	159395524	159395917	.	+	.	ID=cds-XP_011237042.1;Parent=rna-XM_011238740.3;Dbxref=GeneID:11899,GenBank:XP_011237042.1,MGI:MGI:1098567;Name=XP_011237042.1;gbkey=CDS;gene=Astn1;product=astrotactin-1 isoform X2;protein_id=XP_011237042.1;extra_copy_number=0
CM058241.1	Liftoff	CDS	159397679	159397825	.	+	.	ID=cds-XP_011237042.1;Parent=rna-XM_011238740.3;Dbxref=GeneID:11899,GenBank:XP_011237042.1,MGI:MGI:1098567;Name=XP_011237042.1;gbkey=CDS;gene=Astn1;product=astrotactin-1 isoform X2;protein_id=XP_011237042.1;extra_copy_number=0
CM058241.1	Liftoff	CDS	159398838	159398945	.	+	.	ID=cds-XP_011237042.1;Parent=rna-XM_011238740.3;Dbxref=GeneID:11899,GenBank:XP_011237042.1,MGI:MGI:1098567;Name=XP_011237042.1;gbkey=CDS;gene=Astn1;product=astrotactin-1 isoform X2;protein_id=XP_011237042.1;extra_copy_number=0
CM058241.1	Liftoff	CDS	159403322	159403471	.	+	.	ID=cds-XP_011237042.1;Parent=rna-XM_011238740.3;Dbxref=GeneID:11899,GenBank:XP_011237042.1,MGI:MGI:1098567;Name=XP_011237042.1;gbkey=CDS;gene=Astn1;product=astrotactin-1 isoform X2;protein_id=XP_011237042.1;extra_copy_number=0
CM058241.1	Liftoff	CDS	159404431	159404598	.	+	.	ID=cds-XP_011237042.1;Parent=rna-XM_011238740.3;Dbxref=GeneID:11899,GenBank:XP_011237042.1,MGI:MGI:1098567;Name=XP_011237042.1;gbkey=CDS;gene=Astn1;product=astrotactin-1 isoform X2;protein_id=XP_011237042.1;extra_copy_number=0
CM058241.1	Liftoff	CDS	159413920	159414004	.	+	.	ID=cds-XP_011237042.1;Parent=rna-XM_011238740.3;Dbxref=GeneID:11899,GenBank:XP_011237042.1,MGI:MGI:1098567;Name=XP_011237042.1;gbkey=CDS;gene=Astn1;product=astrotactin-1 isoform X2;protein_id=XP_011237042.1;extra_copy_number=0
CM058241.1	Liftoff	CDS	159466440	159466514	.	+	.	ID=cds-XP_011237042.1;Parent=rna-XM_011238740.3;Dbxref=GeneID:11899,GenBank:XP_011237042.1,MGI:MGI:1098567;Name=XP_011237042.1;gbkey=CDS;gene=Astn1;product=astrotactin-1 isoform X2;protein_id=XP_011237042.1;extra_copy_number=0
CM058241.1	Liftoff	CDS	159473071	159473208	.	+	.	ID=cds-XP_011237042.1;Parent=rna-XM_011238740.3;Dbxref=GeneID:11899,GenBank:XP_011237042.1,MGI:MGI:1098567;Name=XP_011237042.1;gbkey=CDS;gene=Astn1;product=astrotactin-1 isoform X2;protein_id=XP_011237042.1;extra_copy_number=0
CM058241.1	Liftoff	CDS	159473701	159473851	.	+	.	ID=cds-XP_011237042.1;Parent=rna-XM_011238740.3;Dbxref=GeneID:11899,GenBank:XP_011237042.1,MGI:MGI:1098567;Name=XP_011237042.1;gbkey=CDS;gene=Astn1;product=astrotactin-1 isoform X2;protein_id=XP_011237042.1;extra_copy_number=0
CM058241.1	Liftoff	CDS	159490648	159490814	.	+	.	ID=cds-XP_011237042.1;Parent=rna-XM_011238740.3;Dbxref=GeneID:11899,GenBank:XP_011237042.1,MGI:MGI:1098567;Name=XP_011237042.1;gbkey=CDS;gene=Astn1;product=astrotactin-1 isoform X2;protein_id=XP_011237042.1;extra_copy_number=0
CM058241.1	Liftoff	CDS	159493806	159494000	.	+	.	ID=cds-XP_011237042.1;Parent=rna-XM_011238740.3;Dbxref=GeneID:11899,GenBank:XP_011237042.1,MGI:MGI:1098567;Name=XP_011237042.1;gbkey=CDS;gene=Astn1;product=astrotactin-1 isoform X2;protein_id=XP_011237042.1;extra_copy_number=0
CM058241.1	Liftoff	CDS	159495428	159495555	.	+	.	ID=cds-XP_011237042.1;Parent=rna-XM_011238740.3;Dbxref=GeneID:11899,GenBank:XP_011237042.1,MGI:MGI:1098567;Name=XP_011237042.1;gbkey=CDS;gene=Astn1;product=astrotactin-1 isoform X2;protein_id=XP_011237042.1;extra_copy_number=0
CM058241.1	Liftoff	CDS	159502742	159502846	.	+	.	ID=cds-XP_011237042.1;Parent=rna-XM_011238740.3;Dbxref=GeneID:11899,GenBank:XP_011237042.1,MGI:MGI:1098567;Name=XP_011237042.1;gbkey=CDS;gene=Astn1;product=astrotactin-1 isoform X2;protein_id=XP_011237042.1;extra_copy_number=0
CM058241.1	Liftoff	CDS	159505837	159506025	.	+	.	ID=cds-XP_011237042.1;Parent=rna-XM_011238740.3;Dbxref=GeneID:11899,GenBank:XP_011237042.1,MGI:MGI:1098567;Name=XP_011237042.1;gbkey=CDS;gene=Astn1;product=astrotactin-1 isoform X2;protein_id=XP_011237042.1;extra_copy_number=0
CM058241.1	Liftoff	CDS	159550529	159550797	.	+	.	ID=cds-XP_011237042.1;Parent=rna-XM_011238740.3;Dbxref=GeneID:11899,GenBank:XP_011237042.1,MGI:MGI:1098567;Name=XP_011237042.1;gbkey=CDS;gene=Astn1;product=astrotactin-1 isoform X2;protein_id=XP_011237042.1;extra_copy_number=0
CM058241.1	Liftoff	CDS	159553800	159553847	.	+	.	ID=cds-XP_011237042.1;Parent=rna-XM_011238740.3;Dbxref=GeneID:11899,GenBank:XP_011237042.1,MGI:MGI:1098567;Name=XP_011237042.1;gbkey=CDS;gene=Astn1;product=astrotactin-1 isoform X2;protein_id=XP_011237042.1;extra_copy_number=0
CM058241.1	Liftoff	CDS	159557484	159557617	.	+	.	ID=cds-XP_011237042.1;Parent=rna-XM_011238740.3;Dbxref=GeneID:11899,GenBank:XP_011237042.1,MGI:MGI:1098567;Name=XP_011237042.1;gbkey=CDS;gene=Astn1;product=astrotactin-1 isoform X2;protein_id=XP_011237042.1;extra_copy_number=0
CM058241.1	Liftoff	CDS	159560963	159561114	.	+	.	ID=cds-XP_011237042.1;Parent=rna-XM_011238740.3;Dbxref=GeneID:11899,GenBank:XP_011237042.1,MGI:MGI:1098567;Name=XP_011237042.1;gbkey=CDS;gene=Astn1;product=astrotactin-1 isoform X2;protein_id=XP_011237042.1;extra_copy_number=0
CM058241.1	Liftoff	CDS	159562109	159562244	.	+	.	ID=cds-XP_011237042.1;Parent=rna-XM_011238740.3;Dbxref=GeneID:11899,GenBank:XP_011237042.1,MGI:MGI:1098567;Name=XP_011237042.1;gbkey=CDS;gene=Astn1;product=astrotactin-1 isoform X2;protein_id=XP_011237042.1;extra_copy_number=0
CM058241.1	Liftoff	CDS	159568060	159568160	.	+	.	ID=cds-XP_011237042.1;Parent=rna-XM_011238740.3;Dbxref=GeneID:11899,GenBank:XP_011237042.1,MGI:MGI:1098567;Name=XP_011237042.1;gbkey=CDS;gene=Astn1;product=astrotactin-1 isoform X2;protein_id=XP_011237042.1;extra_copy_number=0
CM058241.1	Liftoff	CDS	159577554	159577737	.	+	.	ID=cds-XP_011237042.1;Parent=rna-XM_011238740.3;Dbxref=GeneID:11899,GenBank:XP_011237042.1,MGI:MGI:1098567;Name=XP_011237042.1;gbkey=CDS;gene=Astn1;product=astrotactin-1 isoform X2;protein_id=XP_011237042.1;extra_copy_number=0
CM058241.1	Liftoff	CDS	159581992	159582229	.	+	.	ID=cds-XP_011237042.1;Parent=rna-XM_011238740.3;Dbxref=GeneID:11899,GenBank:XP_011237042.1,MGI:MGI:1098567;Name=XP_011237042.1;gbkey=CDS;gene=Astn1;product=astrotactin-1 isoform X2;protein_id=XP_011237042.1;extra_copy_number=0
CM058241.1	Liftoff	mRNA	159255532	159573310	.	+	.	ID=rna-XM_036155379.1;Parent=gene-Astn1;Dbxref=GeneID:11899,GenBank:XM_036155379.1,MGI:MGI:1098567;Name=XM_036155379.1;gbkey=mRNA;gene=Astn1;model_evidence=Supporting evidence includes similarity to: 14 ESTs%2C 424 long SRA reads%2C and 100%25 coverage of the annotated genomic feature by RNAseq alignments%2C including 10 samples with support for all annotated introns;product=astrotactin 1%2C transcript variant X3;transcript_id=XM_036155379.1;matches_ref_protein=True;valid_ORF=True;extra_copy_number=0
CM058241.1	Liftoff	exon	159255532	159256323	.	+	.	ID=exon-XM_036155379.1-1;Parent=rna-XM_036155379.1;Dbxref=GeneID:11899,GenBank:XM_036155379.1,MGI:MGI:1098567;gbkey=mRNA;gene=Astn1;product=astrotactin 1%2C transcript variant X3;transcript_id=XM_036155379.1;extra_copy_number=0
CM058241.1	Liftoff	exon	159365863	159366050	.	+	.	ID=exon-XM_036155379.1-2;Parent=rna-XM_036155379.1;Dbxref=GeneID:11899,GenBank:XM_036155379.1,MGI:MGI:1098567;gbkey=mRNA;gene=Astn1;product=astrotactin 1%2C transcript variant X3;transcript_id=XM_036155379.1;extra_copy_number=0
CM058241.1	Liftoff	exon	159395524	159395917	.	+	.	ID=exon-XM_036155379.1-3;Parent=rna-XM_036155379.1;Dbxref=GeneID:11899,GenBank:XM_036155379.1,MGI:MGI:1098567;gbkey=mRNA;gene=Astn1;product=astrotactin 1%2C transcript variant X3;transcript_id=XM_036155379.1;extra_copy_number=0
CM058241.1	Liftoff	exon	159397679	159397825	.	+	.	ID=exon-XM_036155379.1-4;Parent=rna-XM_036155379.1;Dbxref=GeneID:11899,GenBank:XM_036155379.1,MGI:MGI:1098567;gbkey=mRNA;gene=Astn1;product=astrotactin 1%2C transcript variant X3;transcript_id=XM_036155379.1;extra_copy_number=0
CM058241.1	Liftoff	exon	159398838	159398945	.	+	.	ID=exon-XM_036155379.1-5;Parent=rna-XM_036155379.1;Dbxref=GeneID:11899,GenBank:XM_036155379.1,MGI:MGI:1098567;gbkey=mRNA;gene=Astn1;product=astrotactin 1%2C transcript variant X3;transcript_id=XM_036155379.1;extra_copy_number=0
CM058241.1	Liftoff	exon	159403322	159403471	.	+	.	ID=exon-XM_036155379.1-6;Parent=rna-XM_036155379.1;Dbxref=GeneID:11899,GenBank:XM_036155379.1,MGI:MGI:1098567;gbkey=mRNA;gene=Astn1;product=astrotactin 1%2C transcript variant X3;transcript_id=XM_036155379.1;extra_copy_number=0
CM058241.1	Liftoff	exon	159404431	159404622	.	+	.	ID=exon-XM_036155379.1-7;Parent=rna-XM_036155379.1;Dbxref=GeneID:11899,GenBank:XM_036155379.1,MGI:MGI:1098567;gbkey=mRNA;gene=Astn1;product=astrotactin 1%2C transcript variant X3;transcript_id=XM_036155379.1;extra_copy_number=0
CM058241.1	Liftoff	exon	159413920	159414004	.	+	.	ID=exon-XM_036155379.1-8;Parent=rna-XM_036155379.1;Dbxref=GeneID:11899,GenBank:XM_036155379.1,MGI:MGI:1098567;gbkey=mRNA;gene=Astn1;product=astrotactin 1%2C transcript variant X3;transcript_id=XM_036155379.1;extra_copy_number=0
CM058241.1	Liftoff	exon	159466440	159466514	.	+	.	ID=exon-XM_036155379.1-9;Parent=rna-XM_036155379.1;Dbxref=GeneID:11899,GenBank:XM_036155379.1,MGI:MGI:1098567;gbkey=mRNA;gene=Astn1;product=astrotactin 1%2C transcript variant X3;transcript_id=XM_036155379.1;extra_copy_number=0
CM058241.1	Liftoff	exon	159473071	159473208	.	+	.	ID=exon-XM_036155379.1-10;Parent=rna-XM_036155379.1;Dbxref=GeneID:11899,GenBank:XM_036155379.1,MGI:MGI:1098567;gbkey=mRNA;gene=Astn1;product=astrotactin 1%2C transcript variant X3;transcript_id=XM_036155379.1;extra_copy_number=0
CM058241.1	Liftoff	exon	159473701	159473851	.	+	.	ID=exon-XM_036155379.1-11;Parent=rna-XM_036155379.1;Dbxref=GeneID:11899,GenBank:XM_036155379.1,MGI:MGI:1098567;gbkey=mRNA;gene=Astn1;product=astrotactin 1%2C transcript variant X3;transcript_id=XM_036155379.1;extra_copy_number=0
CM058241.1	Liftoff	exon	159490648	159490814	.	+	.	ID=exon-XM_036155379.1-12;Parent=rna-XM_036155379.1;Dbxref=GeneID:11899,GenBank:XM_036155379.1,MGI:MGI:1098567;gbkey=mRNA;gene=Astn1;product=astrotactin 1%2C transcript variant X3;transcript_id=XM_036155379.1;extra_copy_number=0
CM058241.1	Liftoff	exon	159493806	159494000	.	+	.	ID=exon-XM_036155379.1-13;Parent=rna-XM_036155379.1;Dbxref=GeneID:11899,GenBank:XM_036155379.1,MGI:MGI:1098567;gbkey=mRNA;gene=Astn1;product=astrotactin 1%2C transcript variant X3;transcript_id=XM_036155379.1;extra_copy_number=0
CM058241.1	Liftoff	exon	159495428	159495555	.	+	.	ID=exon-XM_036155379.1-14;Parent=rna-XM_036155379.1;Dbxref=GeneID:11899,GenBank:XM_036155379.1,MGI:MGI:1098567;gbkey=mRNA;gene=Astn1;product=astrotactin 1%2C transcript variant X3;transcript_id=XM_036155379.1;extra_copy_number=0
CM058241.1	Liftoff	exon	159502742	159502846	.	+	.	ID=exon-XM_036155379.1-15;Parent=rna-XM_036155379.1;Dbxref=GeneID:11899,GenBank:XM_036155379.1,MGI:MGI:1098567;gbkey=mRNA;gene=Astn1;product=astrotactin 1%2C transcript variant X3;transcript_id=XM_036155379.1;extra_copy_number=0
CM058241.1	Liftoff	exon	159505837	159506025	.	+	.	ID=exon-XM_036155379.1-16;Parent=rna-XM_036155379.1;Dbxref=GeneID:11899,GenBank:XM_036155379.1,MGI:MGI:1098567;gbkey=mRNA;gene=Astn1;product=astrotactin 1%2C transcript variant X3;transcript_id=XM_036155379.1;extra_copy_number=0
CM058241.1	Liftoff	exon	159550529	159550797	.	+	.	ID=exon-XM_036155379.1-17;Parent=rna-XM_036155379.1;Dbxref=GeneID:11899,GenBank:XM_036155379.1,MGI:MGI:1098567;gbkey=mRNA;gene=Astn1;product=astrotactin 1%2C transcript variant X3;transcript_id=XM_036155379.1;extra_copy_number=0
CM058241.1	Liftoff	exon	159553800	159553847	.	+	.	ID=exon-XM_036155379.1-18;Parent=rna-XM_036155379.1;Dbxref=GeneID:11899,GenBank:XM_036155379.1,MGI:MGI:1098567;gbkey=mRNA;gene=Astn1;product=astrotactin 1%2C transcript variant X3;transcript_id=XM_036155379.1;extra_copy_number=0
CM058241.1	Liftoff	exon	159557484	159557617	.	+	.	ID=exon-XM_036155379.1-19;Parent=rna-XM_036155379.1;Dbxref=GeneID:11899,GenBank:XM_036155379.1,MGI:MGI:1098567;gbkey=mRNA;gene=Astn1;product=astrotactin 1%2C transcript variant X3;transcript_id=XM_036155379.1;extra_copy_number=0
CM058241.1	Liftoff	exon	159560963	159561114	.	+	.	ID=exon-XM_036155379.1-20;Parent=rna-XM_036155379.1;Dbxref=GeneID:11899,GenBank:XM_036155379.1,MGI:MGI:1098567;gbkey=mRNA;gene=Astn1;product=astrotactin 1%2C transcript variant X3;transcript_id=XM_036155379.1;extra_copy_number=0
CM058241.1	Liftoff	exon	159562109	159562244	.	+	.	ID=exon-XM_036155379.1-21;Parent=rna-XM_036155379.1;Dbxref=GeneID:11899,GenBank:XM_036155379.1,MGI:MGI:1098567;gbkey=mRNA;gene=Astn1;product=astrotactin 1%2C transcript variant X3;transcript_id=XM_036155379.1;extra_copy_number=0
CM058241.1	Liftoff	exon	159568060	159568160	.	+	.	ID=exon-XM_036155379.1-22;Parent=rna-XM_036155379.1;Dbxref=GeneID:11899,GenBank:XM_036155379.1,MGI:MGI:1098567;gbkey=mRNA;gene=Astn1;product=astrotactin 1%2C transcript variant X3;transcript_id=XM_036155379.1;extra_copy_number=0
CM058241.1	Liftoff	exon	159572196	159573310	.	+	.	ID=exon-XM_036155379.1-23;Parent=rna-XM_036155379.1;Dbxref=GeneID:11899,GenBank:XM_036155379.1,MGI:MGI:1098567;gbkey=mRNA;gene=Astn1;product=astrotactin 1%2C transcript variant X3;transcript_id=XM_036155379.1;extra_copy_number=0
CM058241.1	Liftoff	CDS	159256041	159256323	.	+	.	ID=cds-XP_036011272.1;Parent=rna-XM_036155379.1;Dbxref=GeneID:11899,GenBank:XP_036011272.1,MGI:MGI:1098567;Name=XP_036011272.1;gbkey=CDS;gene=Astn1;product=astrotactin-1 isoform X3;protein_id=XP_036011272.1;extra_copy_number=0
CM058241.1	Liftoff	CDS	159365863	159366050	.	+	.	ID=cds-XP_036011272.1;Parent=rna-XM_036155379.1;Dbxref=GeneID:11899,GenBank:XP_036011272.1,MGI:MGI:1098567;Name=XP_036011272.1;gbkey=CDS;gene=Astn1;product=astrotactin-1 isoform X3;protein_id=XP_036011272.1;extra_copy_number=0
CM058241.1	Liftoff	CDS	159395524	159395917	.	+	.	ID=cds-XP_036011272.1;Parent=rna-XM_036155379.1;Dbxref=GeneID:11899,GenBank:XP_036011272.1,MGI:MGI:1098567;Name=XP_036011272.1;gbkey=CDS;gene=Astn1;product=astrotactin-1 isoform X3;protein_id=XP_036011272.1;extra_copy_number=0
CM058241.1	Liftoff	CDS	159397679	159397825	.	+	.	ID=cds-XP_036011272.1;Parent=rna-XM_036155379.1;Dbxref=GeneID:11899,GenBank:XP_036011272.1,MGI:MGI:1098567;Name=XP_036011272.1;gbkey=CDS;gene=Astn1;product=astrotactin-1 isoform X3;protein_id=XP_036011272.1;extra_copy_number=0
CM058241.1	Liftoff	CDS	159398838	159398945	.	+	.	ID=cds-XP_036011272.1;Parent=rna-XM_036155379.1;Dbxref=GeneID:11899,GenBank:XP_036011272.1,MGI:MGI:1098567;Name=XP_036011272.1;gbkey=CDS;gene=Astn1;product=astrotactin-1 isoform X3;protein_id=XP_036011272.1;extra_copy_number=0
CM058241.1	Liftoff	CDS	159403322	159403471	.	+	.	ID=cds-XP_036011272.1;Parent=rna-XM_036155379.1;Dbxref=GeneID:11899,GenBank:XP_036011272.1,MGI:MGI:1098567;Name=XP_036011272.1;gbkey=CDS;gene=Astn1;product=astrotactin-1 isoform X3;protein_id=XP_036011272.1;extra_copy_number=0
CM058241.1	Liftoff	CDS	159404431	159404622	.	+	.	ID=cds-XP_036011272.1;Parent=rna-XM_036155379.1;Dbxref=GeneID:11899,GenBank:XP_036011272.1,MGI:MGI:1098567;Name=XP_036011272.1;gbkey=CDS;gene=Astn1;product=astrotactin-1 isoform X3;protein_id=XP_036011272.1;extra_copy_number=0
CM058241.1	Liftoff	CDS	159413920	159414004	.	+	.	ID=cds-XP_036011272.1;Parent=rna-XM_036155379.1;Dbxref=GeneID:11899,GenBank:XP_036011272.1,MGI:MGI:1098567;Name=XP_036011272.1;gbkey=CDS;gene=Astn1;product=astrotactin-1 isoform X3;protein_id=XP_036011272.1;extra_copy_number=0
CM058241.1	Liftoff	CDS	159466440	159466514	.	+	.	ID=cds-XP_036011272.1;Parent=rna-XM_036155379.1;Dbxref=GeneID:11899,GenBank:XP_036011272.1,MGI:MGI:1098567;Name=XP_036011272.1;gbkey=CDS;gene=Astn1;product=astrotactin-1 isoform X3;protein_id=XP_036011272.1;extra_copy_number=0
CM058241.1	Liftoff	CDS	159473071	159473208	.	+	.	ID=cds-XP_036011272.1;Parent=rna-XM_036155379.1;Dbxref=GeneID:11899,GenBank:XP_036011272.1,MGI:MGI:1098567;Name=XP_036011272.1;gbkey=CDS;gene=Astn1;product=astrotactin-1 isoform X3;protein_id=XP_036011272.1;extra_copy_number=0
CM058241.1	Liftoff	CDS	159473701	159473851	.	+	.	ID=cds-XP_036011272.1;Parent=rna-XM_036155379.1;Dbxref=GeneID:11899,GenBank:XP_036011272.1,MGI:MGI:1098567;Name=XP_036011272.1;gbkey=CDS;gene=Astn1;product=astrotactin-1 isoform X3;protein_id=XP_036011272.1;extra_copy_number=0
CM058241.1	Liftoff	CDS	159490648	159490814	.	+	.	ID=cds-XP_036011272.1;Parent=rna-XM_036155379.1;Dbxref=GeneID:11899,GenBank:XP_036011272.1,MGI:MGI:1098567;Name=XP_036011272.1;gbkey=CDS;gene=Astn1;product=astrotactin-1 isoform X3;protein_id=XP_036011272.1;extra_copy_number=0
CM058241.1	Liftoff	CDS	159493806	159494000	.	+	.	ID=cds-XP_036011272.1;Parent=rna-XM_036155379.1;Dbxref=GeneID:11899,GenBank:XP_036011272.1,MGI:MGI:1098567;Name=XP_036011272.1;gbkey=CDS;gene=Astn1;product=astrotactin-1 isoform X3;protein_id=XP_036011272.1;extra_copy_number=0
CM058241.1	Liftoff	CDS	159495428	159495555	.	+	.	ID=cds-XP_036011272.1;Parent=rna-XM_036155379.1;Dbxref=GeneID:11899,GenBank:XP_036011272.1,MGI:MGI:1098567;Name=XP_036011272.1;gbkey=CDS;gene=Astn1;product=astrotactin-1 isoform X3;protein_id=XP_036011272.1;extra_copy_number=0
CM058241.1	Liftoff	CDS	159502742	159502846	.	+	.	ID=cds-XP_036011272.1;Parent=rna-XM_036155379.1;Dbxref=GeneID:11899,GenBank:XP_036011272.1,MGI:MGI:1098567;Name=XP_036011272.1;gbkey=CDS;gene=Astn1;product=astrotactin-1 isoform X3;protein_id=XP_036011272.1;extra_copy_number=0
CM058241.1	Liftoff	CDS	159505837	159506025	.	+	.	ID=cds-XP_036011272.1;Parent=rna-XM_036155379.1;Dbxref=GeneID:11899,GenBank:XP_036011272.1,MGI:MGI:1098567;Name=XP_036011272.1;gbkey=CDS;gene=Astn1;product=astrotactin-1 isoform X3;protein_id=XP_036011272.1;extra_copy_number=0
CM058241.1	Liftoff	CDS	159550529	159550797	.	+	.	ID=cds-XP_036011272.1;Parent=rna-XM_036155379.1;Dbxref=GeneID:11899,GenBank:XP_036011272.1,MGI:MGI:1098567;Name=XP_036011272.1;gbkey=CDS;gene=Astn1;product=astrotactin-1 isoform X3;protein_id=XP_036011272.1;extra_copy_number=0
CM058241.1	Liftoff	CDS	159553800	159553847	.	+	.	ID=cds-XP_036011272.1;Parent=rna-XM_036155379.1;Dbxref=GeneID:11899,GenBank:XP_036011272.1,MGI:MGI:1098567;Name=XP_036011272.1;gbkey=CDS;gene=Astn1;product=astrotactin-1 isoform X3;protein_id=XP_036011272.1;extra_copy_number=0
CM058241.1	Liftoff	CDS	159557484	159557617	.	+	.	ID=cds-XP_036011272.1;Parent=rna-XM_036155379.1;Dbxref=GeneID:11899,GenBank:XP_036011272.1,MGI:MGI:1098567;Name=XP_036011272.1;gbkey=CDS;gene=Astn1;product=astrotactin-1 isoform X3;protein_id=XP_036011272.1;extra_copy_number=0
CM058241.1	Liftoff	CDS	159560963	159561114	.	+	.	ID=cds-XP_036011272.1;Parent=rna-XM_036155379.1;Dbxref=GeneID:11899,GenBank:XP_036011272.1,MGI:MGI:1098567;Name=XP_036011272.1;gbkey=CDS;gene=Astn1;product=astrotactin-1 isoform X3;protein_id=XP_036011272.1;extra_copy_number=0
CM058241.1	Liftoff	CDS	159562109	159562244	.	+	.	ID=cds-XP_036011272.1;Parent=rna-XM_036155379.1;Dbxref=GeneID:11899,GenBank:XP_036011272.1,MGI:MGI:1098567;Name=XP_036011272.1;gbkey=CDS;gene=Astn1;product=astrotactin-1 isoform X3;protein_id=XP_036011272.1;extra_copy_number=0
CM058241.1	Liftoff	CDS	159568060	159568160	.	+	.	ID=cds-XP_036011272.1;Parent=rna-XM_036155379.1;Dbxref=GeneID:11899,GenBank:XP_036011272.1,MGI:MGI:1098567;Name=XP_036011272.1;gbkey=CDS;gene=Astn1;product=astrotactin-1 isoform X3;protein_id=XP_036011272.1;extra_copy_number=0
CM058241.1	Liftoff	CDS	159572196	159572362	.	+	.	ID=cds-XP_036011272.1;Parent=rna-XM_036155379.1;Dbxref=GeneID:11899,GenBank:XP_036011272.1,MGI:MGI:1098567;Name=XP_036011272.1;gbkey=CDS;gene=Astn1;product=astrotactin-1 isoform X3;protein_id=XP_036011272.1;extra_copy_number=0
CM058241.1	Liftoff	mRNA	159255532	159535583	.	+	.	ID=rna-XM_036155405.1;Parent=gene-Astn1;Dbxref=GeneID:11899,GenBank:XM_036155405.1,MGI:MGI:1098567;Name=XM_036155405.1;gbkey=mRNA;gene=Astn1;model_evidence=Supporting evidence includes similarity to: 13 ESTs%2C 584 long SRA reads%2C and 98%25 coverage of the annotated genomic feature by RNAseq alignments%2C including 18 samples with support for all annotated introns;product=astrotactin 1%2C transcript variant X4;transcript_id=XM_036155405.1;matches_ref_protein=True;valid_ORF=True;extra_copy_number=0
CM058241.1	Liftoff	exon	159255532	159256323	.	+	.	ID=exon-XM_036155405.1-1;Parent=rna-XM_036155405.1;Dbxref=GeneID:11899,GenBank:XM_036155405.1,MGI:MGI:1098567;gbkey=mRNA;gene=Astn1;product=astrotactin 1%2C transcript variant X4;transcript_id=XM_036155405.1;extra_copy_number=0
CM058241.1	Liftoff	exon	159365863	159366050	.	+	.	ID=exon-XM_036155405.1-2;Parent=rna-XM_036155405.1;Dbxref=GeneID:11899,GenBank:XM_036155405.1,MGI:MGI:1098567;gbkey=mRNA;gene=Astn1;product=astrotactin 1%2C transcript variant X4;transcript_id=XM_036155405.1;extra_copy_number=0
CM058241.1	Liftoff	exon	159395524	159395917	.	+	.	ID=exon-XM_036155405.1-3;Parent=rna-XM_036155405.1;Dbxref=GeneID:11899,GenBank:XM_036155405.1,MGI:MGI:1098567;gbkey=mRNA;gene=Astn1;product=astrotactin 1%2C transcript variant X4;transcript_id=XM_036155405.1;extra_copy_number=0
CM058241.1	Liftoff	exon	159397679	159397825	.	+	.	ID=exon-XM_036155405.1-4;Parent=rna-XM_036155405.1;Dbxref=GeneID:11899,GenBank:XM_036155405.1,MGI:MGI:1098567;gbkey=mRNA;gene=Astn1;product=astrotactin 1%2C transcript variant X4;transcript_id=XM_036155405.1;extra_copy_number=0
CM058241.1	Liftoff	exon	159398838	159398945	.	+	.	ID=exon-XM_036155405.1-5;Parent=rna-XM_036155405.1;Dbxref=GeneID:11899,GenBank:XM_036155405.1,MGI:MGI:1098567;gbkey=mRNA;gene=Astn1;product=astrotactin 1%2C transcript variant X4;transcript_id=XM_036155405.1;extra_copy_number=0
CM058241.1	Liftoff	exon	159403322	159403471	.	+	.	ID=exon-XM_036155405.1-6;Parent=rna-XM_036155405.1;Dbxref=GeneID:11899,GenBank:XM_036155405.1,MGI:MGI:1098567;gbkey=mRNA;gene=Astn1;product=astrotactin 1%2C transcript variant X4;transcript_id=XM_036155405.1;extra_copy_number=0
CM058241.1	Liftoff	exon	159404431	159404622	.	+	.	ID=exon-XM_036155405.1-7;Parent=rna-XM_036155405.1;Dbxref=GeneID:11899,GenBank:XM_036155405.1,MGI:MGI:1098567;gbkey=mRNA;gene=Astn1;product=astrotactin 1%2C transcript variant X4;transcript_id=XM_036155405.1;extra_copy_number=0
CM058241.1	Liftoff	exon	159413920	159414004	.	+	.	ID=exon-XM_036155405.1-8;Parent=rna-XM_036155405.1;Dbxref=GeneID:11899,GenBank:XM_036155405.1,MGI:MGI:1098567;gbkey=mRNA;gene=Astn1;product=astrotactin 1%2C transcript variant X4;transcript_id=XM_036155405.1;extra_copy_number=0
CM058241.1	Liftoff	exon	159466440	159466514	.	+	.	ID=exon-XM_036155405.1-9;Parent=rna-XM_036155405.1;Dbxref=GeneID:11899,GenBank:XM_036155405.1,MGI:MGI:1098567;gbkey=mRNA;gene=Astn1;product=astrotactin 1%2C transcript variant X4;transcript_id=XM_036155405.1;extra_copy_number=0
CM058241.1	Liftoff	exon	159473071	159473208	.	+	.	ID=exon-XM_036155405.1-10;Parent=rna-XM_036155405.1;Dbxref=GeneID:11899,GenBank:XM_036155405.1,MGI:MGI:1098567;gbkey=mRNA;gene=Astn1;product=astrotactin 1%2C transcript variant X4;transcript_id=XM_036155405.1;extra_copy_number=0
CM058241.1	Liftoff	exon	159473701	159473851	.	+	.	ID=exon-XM_036155405.1-11;Parent=rna-XM_036155405.1;Dbxref=GeneID:11899,GenBank:XM_036155405.1,MGI:MGI:1098567;gbkey=mRNA;gene=Astn1;product=astrotactin 1%2C transcript variant X4;transcript_id=XM_036155405.1;extra_copy_number=0
CM058241.1	Liftoff	exon	159490648	159490814	.	+	.	ID=exon-XM_036155405.1-12;Parent=rna-XM_036155405.1;Dbxref=GeneID:11899,GenBank:XM_036155405.1,MGI:MGI:1098567;gbkey=mRNA;gene=Astn1;product=astrotactin 1%2C transcript variant X4;transcript_id=XM_036155405.1;extra_copy_number=0
CM058241.1	Liftoff	exon	159493806	159494000	.	+	.	ID=exon-XM_036155405.1-13;Parent=rna-XM_036155405.1;Dbxref=GeneID:11899,GenBank:XM_036155405.1,MGI:MGI:1098567;gbkey=mRNA;gene=Astn1;product=astrotactin 1%2C transcript variant X4;transcript_id=XM_036155405.1;extra_copy_number=0
CM058241.1	Liftoff	exon	159495428	159495555	.	+	.	ID=exon-XM_036155405.1-14;Parent=rna-XM_036155405.1;Dbxref=GeneID:11899,GenBank:XM_036155405.1,MGI:MGI:1098567;gbkey=mRNA;gene=Astn1;product=astrotactin 1%2C transcript variant X4;transcript_id=XM_036155405.1;extra_copy_number=0
CM058241.1	Liftoff	exon	159502742	159502846	.	+	.	ID=exon-XM_036155405.1-15;Parent=rna-XM_036155405.1;Dbxref=GeneID:11899,GenBank:XM_036155405.1,MGI:MGI:1098567;gbkey=mRNA;gene=Astn1;product=astrotactin 1%2C transcript variant X4;transcript_id=XM_036155405.1;extra_copy_number=0
CM058241.1	Liftoff	exon	159505837	159506025	.	+	.	ID=exon-XM_036155405.1-16;Parent=rna-XM_036155405.1;Dbxref=GeneID:11899,GenBank:XM_036155405.1,MGI:MGI:1098567;gbkey=mRNA;gene=Astn1;product=astrotactin 1%2C transcript variant X4;transcript_id=XM_036155405.1;extra_copy_number=0
CM058241.1	Liftoff	exon	159506946	159535583	.	+	.	ID=exon-XM_036155405.1-17;Parent=rna-XM_036155405.1;Dbxref=GeneID:11899,GenBank:XM_036155405.1,MGI:MGI:1098567;gbkey=mRNA;gene=Astn1;product=astrotactin 1%2C transcript variant X4;transcript_id=XM_036155405.1;extra_copy_number=0
CM058241.1	Liftoff	CDS	159256041	159256323	.	+	.	ID=cds-XP_036011298.1;Parent=rna-XM_036155405.1;Dbxref=GeneID:11899,GenBank:XP_036011298.1,MGI:MGI:1098567;Name=XP_036011298.1;gbkey=CDS;gene=Astn1;product=astrotactin-1 isoform X4;protein_id=XP_036011298.1;extra_copy_number=0
CM058241.1	Liftoff	CDS	159365863	159366050	.	+	.	ID=cds-XP_036011298.1;Parent=rna-XM_036155405.1;Dbxref=GeneID:11899,GenBank:XP_036011298.1,MGI:MGI:1098567;Name=XP_036011298.1;gbkey=CDS;gene=Astn1;product=astrotactin-1 isoform X4;protein_id=XP_036011298.1;extra_copy_number=0
CM058241.1	Liftoff	CDS	159395524	159395917	.	+	.	ID=cds-XP_036011298.1;Parent=rna-XM_036155405.1;Dbxref=GeneID:11899,GenBank:XP_036011298.1,MGI:MGI:1098567;Name=XP_036011298.1;gbkey=CDS;gene=Astn1;product=astrotactin-1 isoform X4;protein_id=XP_036011298.1;extra_copy_number=0
CM058241.1	Liftoff	CDS	159397679	159397825	.	+	.	ID=cds-XP_036011298.1;Parent=rna-XM_036155405.1;Dbxref=GeneID:11899,GenBank:XP_036011298.1,MGI:MGI:1098567;Name=XP_036011298.1;gbkey=CDS;gene=Astn1;product=astrotactin-1 isoform X4;protein_id=XP_036011298.1;extra_copy_number=0
CM058241.1	Liftoff	CDS	159398838	159398945	.	+	.	ID=cds-XP_036011298.1;Parent=rna-XM_036155405.1;Dbxref=GeneID:11899,GenBank:XP_036011298.1,MGI:MGI:1098567;Name=XP_036011298.1;gbkey=CDS;gene=Astn1;product=astrotactin-1 isoform X4;protein_id=XP_036011298.1;extra_copy_number=0
CM058241.1	Liftoff	CDS	159403322	159403471	.	+	.	ID=cds-XP_036011298.1;Parent=rna-XM_036155405.1;Dbxref=GeneID:11899,GenBank:XP_036011298.1,MGI:MGI:1098567;Name=XP_036011298.1;gbkey=CDS;gene=Astn1;product=astrotactin-1 isoform X4;protein_id=XP_036011298.1;extra_copy_number=0
CM058241.1	Liftoff	CDS	159404431	159404622	.	+	.	ID=cds-XP_036011298.1;Parent=rna-XM_036155405.1;Dbxref=GeneID:11899,GenBank:XP_036011298.1,MGI:MGI:1098567;Name=XP_036011298.1;gbkey=CDS;gene=Astn1;product=astrotactin-1 isoform X4;protein_id=XP_036011298.1;extra_copy_number=0
CM058241.1	Liftoff	CDS	159413920	159414004	.	+	.	ID=cds-XP_036011298.1;Parent=rna-XM_036155405.1;Dbxref=GeneID:11899,GenBank:XP_036011298.1,MGI:MGI:1098567;Name=XP_036011298.1;gbkey=CDS;gene=Astn1;product=astrotactin-1 isoform X4;protein_id=XP_036011298.1;extra_copy_number=0
CM058241.1	Liftoff	CDS	159466440	159466514	.	+	.	ID=cds-XP_036011298.1;Parent=rna-XM_036155405.1;Dbxref=GeneID:11899,GenBank:XP_036011298.1,MGI:MGI:1098567;Name=XP_036011298.1;gbkey=CDS;gene=Astn1;product=astrotactin-1 isoform X4;protein_id=XP_036011298.1;extra_copy_number=0
CM058241.1	Liftoff	CDS	159473071	159473208	.	+	.	ID=cds-XP_036011298.1;Parent=rna-XM_036155405.1;Dbxref=GeneID:11899,GenBank:XP_036011298.1,MGI:MGI:1098567;Name=XP_036011298.1;gbkey=CDS;gene=Astn1;product=astrotactin-1 isoform X4;protein_id=XP_036011298.1;extra_copy_number=0
CM058241.1	Liftoff	CDS	159473701	159473851	.	+	.	ID=cds-XP_036011298.1;Parent=rna-XM_036155405.1;Dbxref=GeneID:11899,GenBank:XP_036011298.1,MGI:MGI:1098567;Name=XP_036011298.1;gbkey=CDS;gene=Astn1;product=astrotactin-1 isoform X4;protein_id=XP_036011298.1;extra_copy_number=0
CM058241.1	Liftoff	CDS	159490648	159490814	.	+	.	ID=cds-XP_036011298.1;Parent=rna-XM_036155405.1;Dbxref=GeneID:11899,GenBank:XP_036011298.1,MGI:MGI:1098567;Name=XP_036011298.1;gbkey=CDS;gene=Astn1;product=astrotactin-1 isoform X4;protein_id=XP_036011298.1;extra_copy_number=0
CM058241.1	Liftoff	CDS	159493806	159494000	.	+	.	ID=cds-XP_036011298.1;Parent=rna-XM_036155405.1;Dbxref=GeneID:11899,GenBank:XP_036011298.1,MGI:MGI:1098567;Name=XP_036011298.1;gbkey=CDS;gene=Astn1;product=astrotactin-1 isoform X4;protein_id=XP_036011298.1;extra_copy_number=0
CM058241.1	Liftoff	CDS	159495428	159495555	.	+	.	ID=cds-XP_036011298.1;Parent=rna-XM_036155405.1;Dbxref=GeneID:11899,GenBank:XP_036011298.1,MGI:MGI:1098567;Name=XP_036011298.1;gbkey=CDS;gene=Astn1;product=astrotactin-1 isoform X4;protein_id=XP_036011298.1;extra_copy_number=0
CM058241.1	Liftoff	CDS	159502742	159502846	.	+	.	ID=cds-XP_036011298.1;Parent=rna-XM_036155405.1;Dbxref=GeneID:11899,GenBank:XP_036011298.1,MGI:MGI:1098567;Name=XP_036011298.1;gbkey=CDS;gene=Astn1;product=astrotactin-1 isoform X4;protein_id=XP_036011298.1;extra_copy_number=0
CM058241.1	Liftoff	CDS	159505837	159506025	.	+	.	ID=cds-XP_036011298.1;Parent=rna-XM_036155405.1;Dbxref=GeneID:11899,GenBank:XP_036011298.1,MGI:MGI:1098567;Name=XP_036011298.1;gbkey=CDS;gene=Astn1;product=astrotactin-1 isoform X4;protein_id=XP_036011298.1;extra_copy_number=0
CM058241.1	Liftoff	CDS	159506946	159507007	.	+	.	ID=cds-XP_036011298.1;Parent=rna-XM_036155405.1;Dbxref=GeneID:11899,GenBank:XP_036011298.1,MGI:MGI:1098567;Name=XP_036011298.1;gbkey=CDS;gene=Astn1;product=astrotactin-1 isoform X4;protein_id=XP_036011298.1;extra_copy_number=0
CM058241.1	Liftoff	mRNA	159255532	159535583	.	+	.	ID=rna-XM_036155409.1;Parent=gene-Astn1;Dbxref=GeneID:11899,GenBank:XM_036155409.1,MGI:MGI:1098567;Name=XM_036155409.1;gbkey=mRNA;gene=Astn1;model_evidence=Supporting evidence includes similarity to: 1 mRNA%2C 14 ESTs%2C 644 long SRA reads%2C and 98%25 coverage of the annotated genomic feature by RNAseq alignments%2C including 18 samples with support for all annotated introns;product=astrotactin 1%2C transcript variant X5;transcript_id=XM_036155409.1;matches_ref_protein=True;valid_ORF=True;extra_copy_number=0
CM058241.1	Liftoff	exon	159255532	159256323	.	+	.	ID=exon-XM_036155409.1-1;Parent=rna-XM_036155409.1;Dbxref=GeneID:11899,GenBank:XM_036155409.1,MGI:MGI:1098567;gbkey=mRNA;gene=Astn1;product=astrotactin 1%2C transcript variant X5;transcript_id=XM_036155409.1;extra_copy_number=0
CM058241.1	Liftoff	exon	159365863	159366050	.	+	.	ID=exon-XM_036155409.1-2;Parent=rna-XM_036155409.1;Dbxref=GeneID:11899,GenBank:XM_036155409.1,MGI:MGI:1098567;gbkey=mRNA;gene=Astn1;product=astrotactin 1%2C transcript variant X5;transcript_id=XM_036155409.1;extra_copy_number=0
CM058241.1	Liftoff	exon	159395524	159395917	.	+	.	ID=exon-XM_036155409.1-3;Parent=rna-XM_036155409.1;Dbxref=GeneID:11899,GenBank:XM_036155409.1,MGI:MGI:1098567;gbkey=mRNA;gene=Astn1;product=astrotactin 1%2C transcript variant X5;transcript_id=XM_036155409.1;extra_copy_number=0
CM058241.1	Liftoff	exon	159397679	159397825	.	+	.	ID=exon-XM_036155409.1-4;Parent=rna-XM_036155409.1;Dbxref=GeneID:11899,GenBank:XM_036155409.1,MGI:MGI:1098567;gbkey=mRNA;gene=Astn1;product=astrotactin 1%2C transcript variant X5;transcript_id=XM_036155409.1;extra_copy_number=0
CM058241.1	Liftoff	exon	159398838	159398945	.	+	.	ID=exon-XM_036155409.1-5;Parent=rna-XM_036155409.1;Dbxref=GeneID:11899,GenBank:XM_036155409.1,MGI:MGI:1098567;gbkey=mRNA;gene=Astn1;product=astrotactin 1%2C transcript variant X5;transcript_id=XM_036155409.1;extra_copy_number=0
CM058241.1	Liftoff	exon	159403322	159403471	.	+	.	ID=exon-XM_036155409.1-6;Parent=rna-XM_036155409.1;Dbxref=GeneID:11899,GenBank:XM_036155409.1,MGI:MGI:1098567;gbkey=mRNA;gene=Astn1;product=astrotactin 1%2C transcript variant X5;transcript_id=XM_036155409.1;extra_copy_number=0
CM058241.1	Liftoff	exon	159404431	159404598	.	+	.	ID=exon-XM_036155409.1-7;Parent=rna-XM_036155409.1;Dbxref=GeneID:11899,GenBank:XM_036155409.1,MGI:MGI:1098567;gbkey=mRNA;gene=Astn1;product=astrotactin 1%2C transcript variant X5;transcript_id=XM_036155409.1;extra_copy_number=0
CM058241.1	Liftoff	exon	159413920	159414004	.	+	.	ID=exon-XM_036155409.1-8;Parent=rna-XM_036155409.1;Dbxref=GeneID:11899,GenBank:XM_036155409.1,MGI:MGI:1098567;gbkey=mRNA;gene=Astn1;product=astrotactin 1%2C transcript variant X5;transcript_id=XM_036155409.1;extra_copy_number=0
CM058241.1	Liftoff	exon	159466440	159466514	.	+	.	ID=exon-XM_036155409.1-9;Parent=rna-XM_036155409.1;Dbxref=GeneID:11899,GenBank:XM_036155409.1,MGI:MGI:1098567;gbkey=mRNA;gene=Astn1;product=astrotactin 1%2C transcript variant X5;transcript_id=XM_036155409.1;extra_copy_number=0
CM058241.1	Liftoff	exon	159473071	159473208	.	+	.	ID=exon-XM_036155409.1-10;Parent=rna-XM_036155409.1;Dbxref=GeneID:11899,GenBank:XM_036155409.1,MGI:MGI:1098567;gbkey=mRNA;gene=Astn1;product=astrotactin 1%2C transcript variant X5;transcript_id=XM_036155409.1;extra_copy_number=0
CM058241.1	Liftoff	exon	159473701	159473851	.	+	.	ID=exon-XM_036155409.1-11;Parent=rna-XM_036155409.1;Dbxref=GeneID:11899,GenBank:XM_036155409.1,MGI:MGI:1098567;gbkey=mRNA;gene=Astn1;product=astrotactin 1%2C transcript variant X5;transcript_id=XM_036155409.1;extra_copy_number=0
CM058241.1	Liftoff	exon	159490648	159490814	.	+	.	ID=exon-XM_036155409.1-12;Parent=rna-XM_036155409.1;Dbxref=GeneID:11899,GenBank:XM_036155409.1,MGI:MGI:1098567;gbkey=mRNA;gene=Astn1;product=astrotactin 1%2C transcript variant X5;transcript_id=XM_036155409.1;extra_copy_number=0
CM058241.1	Liftoff	exon	159493806	159494000	.	+	.	ID=exon-XM_036155409.1-13;Parent=rna-XM_036155409.1;Dbxref=GeneID:11899,GenBank:XM_036155409.1,MGI:MGI:1098567;gbkey=mRNA;gene=Astn1;product=astrotactin 1%2C transcript variant X5;transcript_id=XM_036155409.1;extra_copy_number=0
CM058241.1	Liftoff	exon	159495428	159495555	.	+	.	ID=exon-XM_036155409.1-14;Parent=rna-XM_036155409.1;Dbxref=GeneID:11899,GenBank:XM_036155409.1,MGI:MGI:1098567;gbkey=mRNA;gene=Astn1;product=astrotactin 1%2C transcript variant X5;transcript_id=XM_036155409.1;extra_copy_number=0
CM058241.1	Liftoff	exon	159502742	159502846	.	+	.	ID=exon-XM_036155409.1-15;Parent=rna-XM_036155409.1;Dbxref=GeneID:11899,GenBank:XM_036155409.1,MGI:MGI:1098567;gbkey=mRNA;gene=Astn1;product=astrotactin 1%2C transcript variant X5;transcript_id=XM_036155409.1;extra_copy_number=0
CM058241.1	Liftoff	exon	159505837	159506025	.	+	.	ID=exon-XM_036155409.1-16;Parent=rna-XM_036155409.1;Dbxref=GeneID:11899,GenBank:XM_036155409.1,MGI:MGI:1098567;gbkey=mRNA;gene=Astn1;product=astrotactin 1%2C transcript variant X5;transcript_id=XM_036155409.1;extra_copy_number=0
CM058241.1	Liftoff	exon	159506946	159535583	.	+	.	ID=exon-XM_036155409.1-17;Parent=rna-XM_036155409.1;Dbxref=GeneID:11899,GenBank:XM_036155409.1,MGI:MGI:1098567;gbkey=mRNA;gene=Astn1;product=astrotactin 1%2C transcript variant X5;transcript_id=XM_036155409.1;extra_copy_number=0
CM058241.1	Liftoff	CDS	159256041	159256323	.	+	.	ID=cds-XP_036011302.1;Parent=rna-XM_036155409.1;Dbxref=GeneID:11899,GenBank:XP_036011302.1,MGI:MGI:1098567;Name=XP_036011302.1;gbkey=CDS;gene=Astn1;product=astrotactin-1 isoform X5;protein_id=XP_036011302.1;extra_copy_number=0
CM058241.1	Liftoff	CDS	159365863	159366050	.	+	.	ID=cds-XP_036011302.1;Parent=rna-XM_036155409.1;Dbxref=GeneID:11899,GenBank:XP_036011302.1,MGI:MGI:1098567;Name=XP_036011302.1;gbkey=CDS;gene=Astn1;product=astrotactin-1 isoform X5;protein_id=XP_036011302.1;extra_copy_number=0
CM058241.1	Liftoff	CDS	159395524	159395917	.	+	.	ID=cds-XP_036011302.1;Parent=rna-XM_036155409.1;Dbxref=GeneID:11899,GenBank:XP_036011302.1,MGI:MGI:1098567;Name=XP_036011302.1;gbkey=CDS;gene=Astn1;product=astrotactin-1 isoform X5;protein_id=XP_036011302.1;extra_copy_number=0
CM058241.1	Liftoff	CDS	159397679	159397825	.	+	.	ID=cds-XP_036011302.1;Parent=rna-XM_036155409.1;Dbxref=GeneID:11899,GenBank:XP_036011302.1,MGI:MGI:1098567;Name=XP_036011302.1;gbkey=CDS;gene=Astn1;product=astrotactin-1 isoform X5;protein_id=XP_036011302.1;extra_copy_number=0
CM058241.1	Liftoff	CDS	159398838	159398945	.	+	.	ID=cds-XP_036011302.1;Parent=rna-XM_036155409.1;Dbxref=GeneID:11899,GenBank:XP_036011302.1,MGI:MGI:1098567;Name=XP_036011302.1;gbkey=CDS;gene=Astn1;product=astrotactin-1 isoform X5;protein_id=XP_036011302.1;extra_copy_number=0
CM058241.1	Liftoff	CDS	159403322	159403471	.	+	.	ID=cds-XP_036011302.1;Parent=rna-XM_036155409.1;Dbxref=GeneID:11899,GenBank:XP_036011302.1,MGI:MGI:1098567;Name=XP_036011302.1;gbkey=CDS;gene=Astn1;product=astrotactin-1 isoform X5;protein_id=XP_036011302.1;extra_copy_number=0
CM058241.1	Liftoff	CDS	159404431	159404598	.	+	.	ID=cds-XP_036011302.1;Parent=rna-XM_036155409.1;Dbxref=GeneID:11899,GenBank:XP_036011302.1,MGI:MGI:1098567;Name=XP_036011302.1;gbkey=CDS;gene=Astn1;product=astrotactin-1 isoform X5;protein_id=XP_036011302.1;extra_copy_number=0
CM058241.1	Liftoff	CDS	159413920	159414004	.	+	.	ID=cds-XP_036011302.1;Parent=rna-XM_036155409.1;Dbxref=GeneID:11899,GenBank:XP_036011302.1,MGI:MGI:1098567;Name=XP_036011302.1;gbkey=CDS;gene=Astn1;product=astrotactin-1 isoform X5;protein_id=XP_036011302.1;extra_copy_number=0
CM058241.1	Liftoff	CDS	159466440	159466514	.	+	.	ID=cds-XP_036011302.1;Parent=rna-XM_036155409.1;Dbxref=GeneID:11899,GenBank:XP_036011302.1,MGI:MGI:1098567;Name=XP_036011302.1;gbkey=CDS;gene=Astn1;product=astrotactin-1 isoform X5;protein_id=XP_036011302.1;extra_copy_number=0
CM058241.1	Liftoff	CDS	159473071	159473208	.	+	.	ID=cds-XP_036011302.1;Parent=rna-XM_036155409.1;Dbxref=GeneID:11899,GenBank:XP_036011302.1,MGI:MGI:1098567;Name=XP_036011302.1;gbkey=CDS;gene=Astn1;product=astrotactin-1 isoform X5;protein_id=XP_036011302.1;extra_copy_number=0
CM058241.1	Liftoff	CDS	159473701	159473851	.	+	.	ID=cds-XP_036011302.1;Parent=rna-XM_036155409.1;Dbxref=GeneID:11899,GenBank:XP_036011302.1,MGI:MGI:1098567;Name=XP_036011302.1;gbkey=CDS;gene=Astn1;product=astrotactin-1 isoform X5;protein_id=XP_036011302.1;extra_copy_number=0
CM058241.1	Liftoff	CDS	159490648	159490814	.	+	.	ID=cds-XP_036011302.1;Parent=rna-XM_036155409.1;Dbxref=GeneID:11899,GenBank:XP_036011302.1,MGI:MGI:1098567;Name=XP_036011302.1;gbkey=CDS;gene=Astn1;product=astrotactin-1 isoform X5;protein_id=XP_036011302.1;extra_copy_number=0
CM058241.1	Liftoff	CDS	159493806	159494000	.	+	.	ID=cds-XP_036011302.1;Parent=rna-XM_036155409.1;Dbxref=GeneID:11899,GenBank:XP_036011302.1,MGI:MGI:1098567;Name=XP_036011302.1;gbkey=CDS;gene=Astn1;product=astrotactin-1 isoform X5;protein_id=XP_036011302.1;extra_copy_number=0
CM058241.1	Liftoff	CDS	159495428	159495555	.	+	.	ID=cds-XP_036011302.1;Parent=rna-XM_036155409.1;Dbxref=GeneID:11899,GenBank:XP_036011302.1,MGI:MGI:1098567;Name=XP_036011302.1;gbkey=CDS;gene=Astn1;product=astrotactin-1 isoform X5;protein_id=XP_036011302.1;extra_copy_number=0
CM058241.1	Liftoff	CDS	159502742	159502846	.	+	.	ID=cds-XP_036011302.1;Parent=rna-XM_036155409.1;Dbxref=GeneID:11899,GenBank:XP_036011302.1,MGI:MGI:1098567;Name=XP_036011302.1;gbkey=CDS;gene=Astn1;product=astrotactin-1 isoform X5;protein_id=XP_036011302.1;extra_copy_number=0
CM058241.1	Liftoff	CDS	159505837	159506025	.	+	.	ID=cds-XP_036011302.1;Parent=rna-XM_036155409.1;Dbxref=GeneID:11899,GenBank:XP_036011302.1,MGI:MGI:1098567;Name=XP_036011302.1;gbkey=CDS;gene=Astn1;product=astrotactin-1 isoform X5;protein_id=XP_036011302.1;extra_copy_number=0
CM058241.1	Liftoff	CDS	159506946	159507007	.	+	.	ID=cds-XP_036011302.1;Parent=rna-XM_036155409.1;Dbxref=GeneID:11899,GenBank:XP_036011302.1,MGI:MGI:1098567;Name=XP_036011302.1;gbkey=CDS;gene=Astn1;product=astrotactin-1 isoform X5;protein_id=XP_036011302.1;extra_copy_number=0
CM058241.1	Liftoff	mRNA	159255532	159505829	.	+	.	ID=rna-XM_036155415.1;Parent=gene-Astn1;Dbxref=GeneID:11899,GenBank:XM_036155415.1,MGI:MGI:1098567;Name=XM_036155415.1;gbkey=mRNA;gene=Astn1;model_evidence=Supporting evidence includes similarity to: 1 mRNA%2C 9 ESTs%2C 385 long SRA reads%2C and 100%25 coverage of the annotated genomic feature by RNAseq alignments%2C including 15 samples with support for all annotated introns;product=astrotactin 1%2C transcript variant X6;transcript_id=XM_036155415.1;matches_ref_protein=True;valid_ORF=True;extra_copy_number=0
CM058241.1	Liftoff	exon	159255532	159256323	.	+	.	ID=exon-XM_036155415.1-1;Parent=rna-XM_036155415.1;Dbxref=GeneID:11899,GenBank:XM_036155415.1,MGI:MGI:1098567;gbkey=mRNA;gene=Astn1;product=astrotactin 1%2C transcript variant X6;transcript_id=XM_036155415.1;extra_copy_number=0
CM058241.1	Liftoff	exon	159365863	159366050	.	+	.	ID=exon-XM_036155415.1-2;Parent=rna-XM_036155415.1;Dbxref=GeneID:11899,GenBank:XM_036155415.1,MGI:MGI:1098567;gbkey=mRNA;gene=Astn1;product=astrotactin 1%2C transcript variant X6;transcript_id=XM_036155415.1;extra_copy_number=0
CM058241.1	Liftoff	exon	159395524	159395917	.	+	.	ID=exon-XM_036155415.1-3;Parent=rna-XM_036155415.1;Dbxref=GeneID:11899,GenBank:XM_036155415.1,MGI:MGI:1098567;gbkey=mRNA;gene=Astn1;product=astrotactin 1%2C transcript variant X6;transcript_id=XM_036155415.1;extra_copy_number=0
CM058241.1	Liftoff	exon	159397679	159397825	.	+	.	ID=exon-XM_036155415.1-4;Parent=rna-XM_036155415.1;Dbxref=GeneID:11899,GenBank:XM_036155415.1,MGI:MGI:1098567;gbkey=mRNA;gene=Astn1;product=astrotactin 1%2C transcript variant X6;transcript_id=XM_036155415.1;extra_copy_number=0
CM058241.1	Liftoff	exon	159398838	159398945	.	+	.	ID=exon-XM_036155415.1-5;Parent=rna-XM_036155415.1;Dbxref=GeneID:11899,GenBank:XM_036155415.1,MGI:MGI:1098567;gbkey=mRNA;gene=Astn1;product=astrotactin 1%2C transcript variant X6;transcript_id=XM_036155415.1;extra_copy_number=0
CM058241.1	Liftoff	exon	159403322	159403471	.	+	.	ID=exon-XM_036155415.1-6;Parent=rna-XM_036155415.1;Dbxref=GeneID:11899,GenBank:XM_036155415.1,MGI:MGI:1098567;gbkey=mRNA;gene=Astn1;product=astrotactin 1%2C transcript variant X6;transcript_id=XM_036155415.1;extra_copy_number=0
CM058241.1	Liftoff	exon	159404431	159404622	.	+	.	ID=exon-XM_036155415.1-7;Parent=rna-XM_036155415.1;Dbxref=GeneID:11899,GenBank:XM_036155415.1,MGI:MGI:1098567;gbkey=mRNA;gene=Astn1;product=astrotactin 1%2C transcript variant X6;transcript_id=XM_036155415.1;extra_copy_number=0
CM058241.1	Liftoff	exon	159413920	159414004	.	+	.	ID=exon-XM_036155415.1-8;Parent=rna-XM_036155415.1;Dbxref=GeneID:11899,GenBank:XM_036155415.1,MGI:MGI:1098567;gbkey=mRNA;gene=Astn1;product=astrotactin 1%2C transcript variant X6;transcript_id=XM_036155415.1;extra_copy_number=0
CM058241.1	Liftoff	exon	159466440	159466514	.	+	.	ID=exon-XM_036155415.1-9;Parent=rna-XM_036155415.1;Dbxref=GeneID:11899,GenBank:XM_036155415.1,MGI:MGI:1098567;gbkey=mRNA;gene=Astn1;product=astrotactin 1%2C transcript variant X6;transcript_id=XM_036155415.1;extra_copy_number=0
CM058241.1	Liftoff	exon	159473071	159473208	.	+	.	ID=exon-XM_036155415.1-10;Parent=rna-XM_036155415.1;Dbxref=GeneID:11899,GenBank:XM_036155415.1,MGI:MGI:1098567;gbkey=mRNA;gene=Astn1;product=astrotactin 1%2C transcript variant X6;transcript_id=XM_036155415.1;extra_copy_number=0
CM058241.1	Liftoff	exon	159473701	159473851	.	+	.	ID=exon-XM_036155415.1-11;Parent=rna-XM_036155415.1;Dbxref=GeneID:11899,GenBank:XM_036155415.1,MGI:MGI:1098567;gbkey=mRNA;gene=Astn1;product=astrotactin 1%2C transcript variant X6;transcript_id=XM_036155415.1;extra_copy_number=0
CM058241.1	Liftoff	exon	159490648	159490814	.	+	.	ID=exon-XM_036155415.1-12;Parent=rna-XM_036155415.1;Dbxref=GeneID:11899,GenBank:XM_036155415.1,MGI:MGI:1098567;gbkey=mRNA;gene=Astn1;product=astrotactin 1%2C transcript variant X6;transcript_id=XM_036155415.1;extra_copy_number=0
CM058241.1	Liftoff	exon	159493806	159494000	.	+	.	ID=exon-XM_036155415.1-13;Parent=rna-XM_036155415.1;Dbxref=GeneID:11899,GenBank:XM_036155415.1,MGI:MGI:1098567;gbkey=mRNA;gene=Astn1;product=astrotactin 1%2C transcript variant X6;transcript_id=XM_036155415.1;extra_copy_number=0
CM058241.1	Liftoff	exon	159495428	159495555	.	+	.	ID=exon-XM_036155415.1-14;Parent=rna-XM_036155415.1;Dbxref=GeneID:11899,GenBank:XM_036155415.1,MGI:MGI:1098567;gbkey=mRNA;gene=Astn1;product=astrotactin 1%2C transcript variant X6;transcript_id=XM_036155415.1;extra_copy_number=0
CM058241.1	Liftoff	exon	159502742	159502846	.	+	.	ID=exon-XM_036155415.1-15;Parent=rna-XM_036155415.1;Dbxref=GeneID:11899,GenBank:XM_036155415.1,MGI:MGI:1098567;gbkey=mRNA;gene=Astn1;product=astrotactin 1%2C transcript variant X6;transcript_id=XM_036155415.1;extra_copy_number=0
CM058241.1	Liftoff	exon	159504332	159505829	.	+	.	ID=exon-XM_036155415.1-16;Parent=rna-XM_036155415.1;Dbxref=GeneID:11899,GenBank:XM_036155415.1,MGI:MGI:1098567;gbkey=mRNA;gene=Astn1;product=astrotactin 1%2C transcript variant X6;transcript_id=XM_036155415.1;extra_copy_number=0
CM058241.1	Liftoff	CDS	159256041	159256323	.	+	.	ID=cds-XP_036011308.1;Parent=rna-XM_036155415.1;Dbxref=GeneID:11899,GenBank:XP_036011308.1,MGI:MGI:1098567;Name=XP_036011308.1;gbkey=CDS;gene=Astn1;product=astrotactin-1 isoform X6;protein_id=XP_036011308.1;extra_copy_number=0
CM058241.1	Liftoff	CDS	159365863	159366050	.	+	.	ID=cds-XP_036011308.1;Parent=rna-XM_036155415.1;Dbxref=GeneID:11899,GenBank:XP_036011308.1,MGI:MGI:1098567;Name=XP_036011308.1;gbkey=CDS;gene=Astn1;product=astrotactin-1 isoform X6;protein_id=XP_036011308.1;extra_copy_number=0
CM058241.1	Liftoff	CDS	159395524	159395917	.	+	.	ID=cds-XP_036011308.1;Parent=rna-XM_036155415.1;Dbxref=GeneID:11899,GenBank:XP_036011308.1,MGI:MGI:1098567;Name=XP_036011308.1;gbkey=CDS;gene=Astn1;product=astrotactin-1 isoform X6;protein_id=XP_036011308.1;extra_copy_number=0
CM058241.1	Liftoff	CDS	159397679	159397825	.	+	.	ID=cds-XP_036011308.1;Parent=rna-XM_036155415.1;Dbxref=GeneID:11899,GenBank:XP_036011308.1,MGI:MGI:1098567;Name=XP_036011308.1;gbkey=CDS;gene=Astn1;product=astrotactin-1 isoform X6;protein_id=XP_036011308.1;extra_copy_number=0
CM058241.1	Liftoff	CDS	159398838	159398945	.	+	.	ID=cds-XP_036011308.1;Parent=rna-XM_036155415.1;Dbxref=GeneID:11899,GenBank:XP_036011308.1,MGI:MGI:1098567;Name=XP_036011308.1;gbkey=CDS;gene=Astn1;product=astrotactin-1 isoform X6;protein_id=XP_036011308.1;extra_copy_number=0
CM058241.1	Liftoff	CDS	159403322	159403471	.	+	.	ID=cds-XP_036011308.1;Parent=rna-XM_036155415.1;Dbxref=GeneID:11899,GenBank:XP_036011308.1,MGI:MGI:1098567;Name=XP_036011308.1;gbkey=CDS;gene=Astn1;product=astrotactin-1 isoform X6;protein_id=XP_036011308.1;extra_copy_number=0
CM058241.1	Liftoff	CDS	159404431	159404622	.	+	.	ID=cds-XP_036011308.1;Parent=rna-XM_036155415.1;Dbxref=GeneID:11899,GenBank:XP_036011308.1,MGI:MGI:1098567;Name=XP_036011308.1;gbkey=CDS;gene=Astn1;product=astrotactin-1 isoform X6;protein_id=XP_036011308.1;extra_copy_number=0
CM058241.1	Liftoff	CDS	159413920	159414004	.	+	.	ID=cds-XP_036011308.1;Parent=rna-XM_036155415.1;Dbxref=GeneID:11899,GenBank:XP_036011308.1,MGI:MGI:1098567;Name=XP_036011308.1;gbkey=CDS;gene=Astn1;product=astrotactin-1 isoform X6;protein_id=XP_036011308.1;extra_copy_number=0
CM058241.1	Liftoff	CDS	159466440	159466514	.	+	.	ID=cds-XP_036011308.1;Parent=rna-XM_036155415.1;Dbxref=GeneID:11899,GenBank:XP_036011308.1,MGI:MGI:1098567;Name=XP_036011308.1;gbkey=CDS;gene=Astn1;product=astrotactin-1 isoform X6;protein_id=XP_036011308.1;extra_copy_number=0
CM058241.1	Liftoff	CDS	159473071	159473208	.	+	.	ID=cds-XP_036011308.1;Parent=rna-XM_036155415.1;Dbxref=GeneID:11899,GenBank:XP_036011308.1,MGI:MGI:1098567;Name=XP_036011308.1;gbkey=CDS;gene=Astn1;product=astrotactin-1 isoform X6;protein_id=XP_036011308.1;extra_copy_number=0
CM058241.1	Liftoff	CDS	159473701	159473851	.	+	.	ID=cds-XP_036011308.1;Parent=rna-XM_036155415.1;Dbxref=GeneID:11899,GenBank:XP_036011308.1,MGI:MGI:1098567;Name=XP_036011308.1;gbkey=CDS;gene=Astn1;product=astrotactin-1 isoform X6;protein_id=XP_036011308.1;extra_copy_number=0
CM058241.1	Liftoff	CDS	159490648	159490814	.	+	.	ID=cds-XP_036011308.1;Parent=rna-XM_036155415.1;Dbxref=GeneID:11899,GenBank:XP_036011308.1,MGI:MGI:1098567;Name=XP_036011308.1;gbkey=CDS;gene=Astn1;product=astrotactin-1 isoform X6;protein_id=XP_036011308.1;extra_copy_number=0
CM058241.1	Liftoff	CDS	159493806	159494000	.	+	.	ID=cds-XP_036011308.1;Parent=rna-XM_036155415.1;Dbxref=GeneID:11899,GenBank:XP_036011308.1,MGI:MGI:1098567;Name=XP_036011308.1;gbkey=CDS;gene=Astn1;product=astrotactin-1 isoform X6;protein_id=XP_036011308.1;extra_copy_number=0
CM058241.1	Liftoff	CDS	159495428	159495555	.	+	.	ID=cds-XP_036011308.1;Parent=rna-XM_036155415.1;Dbxref=GeneID:11899,GenBank:XP_036011308.1,MGI:MGI:1098567;Name=XP_036011308.1;gbkey=CDS;gene=Astn1;product=astrotactin-1 isoform X6;protein_id=XP_036011308.1;extra_copy_number=0
CM058241.1	Liftoff	CDS	159502742	159502846	.	+	.	ID=cds-XP_036011308.1;Parent=rna-XM_036155415.1;Dbxref=GeneID:11899,GenBank:XP_036011308.1,MGI:MGI:1098567;Name=XP_036011308.1;gbkey=CDS;gene=Astn1;product=astrotactin-1 isoform X6;protein_id=XP_036011308.1;extra_copy_number=0
CM058241.1	Liftoff	CDS	159504332	159504348	.	+	.	ID=cds-XP_036011308.1;Parent=rna-XM_036155415.1;Dbxref=GeneID:11899,GenBank:XP_036011308.1,MGI:MGI:1098567;Name=XP_036011308.1;gbkey=CDS;gene=Astn1;product=astrotactin-1 isoform X6;protein_id=XP_036011308.1;extra_copy_number=0
CM058241.1	Liftoff	mRNA	159255532	159505829	.	+	.	ID=rna-XM_036155426.1;Parent=gene-Astn1;Dbxref=GeneID:11899,GenBank:XM_036155426.1,MGI:MGI:1098567;Name=XM_036155426.1;gbkey=mRNA;gene=Astn1;model_evidence=Supporting evidence includes similarity to: 1 mRNA%2C 10 ESTs%2C 446 long SRA reads%2C and 100%25 coverage of the annotated genomic feature by RNAseq alignments%2C including 16 samples with support for all annotated introns;product=astrotactin 1%2C transcript variant X7;transcript_id=XM_036155426.1;matches_ref_protein=True;valid_ORF=True;extra_copy_number=0
CM058241.1	Liftoff	exon	159255532	159256323	.	+	.	ID=exon-XM_036155426.1-1;Parent=rna-XM_036155426.1;Dbxref=GeneID:11899,GenBank:XM_036155426.1,MGI:MGI:1098567;gbkey=mRNA;gene=Astn1;product=astrotactin 1%2C transcript variant X7;transcript_id=XM_036155426.1;extra_copy_number=0
CM058241.1	Liftoff	exon	159365863	159366050	.	+	.	ID=exon-XM_036155426.1-2;Parent=rna-XM_036155426.1;Dbxref=GeneID:11899,GenBank:XM_036155426.1,MGI:MGI:1098567;gbkey=mRNA;gene=Astn1;product=astrotactin 1%2C transcript variant X7;transcript_id=XM_036155426.1;extra_copy_number=0
CM058241.1	Liftoff	exon	159395524	159395917	.	+	.	ID=exon-XM_036155426.1-3;Parent=rna-XM_036155426.1;Dbxref=GeneID:11899,GenBank:XM_036155426.1,MGI:MGI:1098567;gbkey=mRNA;gene=Astn1;product=astrotactin 1%2C transcript variant X7;transcript_id=XM_036155426.1;extra_copy_number=0
CM058241.1	Liftoff	exon	159397679	159397825	.	+	.	ID=exon-XM_036155426.1-4;Parent=rna-XM_036155426.1;Dbxref=GeneID:11899,GenBank:XM_036155426.1,MGI:MGI:1098567;gbkey=mRNA;gene=Astn1;product=astrotactin 1%2C transcript variant X7;transcript_id=XM_036155426.1;extra_copy_number=0
CM058241.1	Liftoff	exon	159398838	159398945	.	+	.	ID=exon-XM_036155426.1-5;Parent=rna-XM_036155426.1;Dbxref=GeneID:11899,GenBank:XM_036155426.1,MGI:MGI:1098567;gbkey=mRNA;gene=Astn1;product=astrotactin 1%2C transcript variant X7;transcript_id=XM_036155426.1;extra_copy_number=0
CM058241.1	Liftoff	exon	159403322	159403471	.	+	.	ID=exon-XM_036155426.1-6;Parent=rna-XM_036155426.1;Dbxref=GeneID:11899,GenBank:XM_036155426.1,MGI:MGI:1098567;gbkey=mRNA;gene=Astn1;product=astrotactin 1%2C transcript variant X7;transcript_id=XM_036155426.1;extra_copy_number=0
CM058241.1	Liftoff	exon	159404431	159404598	.	+	.	ID=exon-XM_036155426.1-7;Parent=rna-XM_036155426.1;Dbxref=GeneID:11899,GenBank:XM_036155426.1,MGI:MGI:1098567;gbkey=mRNA;gene=Astn1;product=astrotactin 1%2C transcript variant X7;transcript_id=XM_036155426.1;extra_copy_number=0
CM058241.1	Liftoff	exon	159413920	159414004	.	+	.	ID=exon-XM_036155426.1-8;Parent=rna-XM_036155426.1;Dbxref=GeneID:11899,GenBank:XM_036155426.1,MGI:MGI:1098567;gbkey=mRNA;gene=Astn1;product=astrotactin 1%2C transcript variant X7;transcript_id=XM_036155426.1;extra_copy_number=0
CM058241.1	Liftoff	exon	159466440	159466514	.	+	.	ID=exon-XM_036155426.1-9;Parent=rna-XM_036155426.1;Dbxref=GeneID:11899,GenBank:XM_036155426.1,MGI:MGI:1098567;gbkey=mRNA;gene=Astn1;product=astrotactin 1%2C transcript variant X7;transcript_id=XM_036155426.1;extra_copy_number=0
CM058241.1	Liftoff	exon	159473071	159473208	.	+	.	ID=exon-XM_036155426.1-10;Parent=rna-XM_036155426.1;Dbxref=GeneID:11899,GenBank:XM_036155426.1,MGI:MGI:1098567;gbkey=mRNA;gene=Astn1;product=astrotactin 1%2C transcript variant X7;transcript_id=XM_036155426.1;extra_copy_number=0
CM058241.1	Liftoff	exon	159473701	159473851	.	+	.	ID=exon-XM_036155426.1-11;Parent=rna-XM_036155426.1;Dbxref=GeneID:11899,GenBank:XM_036155426.1,MGI:MGI:1098567;gbkey=mRNA;gene=Astn1;product=astrotactin 1%2C transcript variant X7;transcript_id=XM_036155426.1;extra_copy_number=0
CM058241.1	Liftoff	exon	159490648	159490814	.	+	.	ID=exon-XM_036155426.1-12;Parent=rna-XM_036155426.1;Dbxref=GeneID:11899,GenBank:XM_036155426.1,MGI:MGI:1098567;gbkey=mRNA;gene=Astn1;product=astrotactin 1%2C transcript variant X7;transcript_id=XM_036155426.1;extra_copy_number=0
CM058241.1	Liftoff	exon	159493806	159494000	.	+	.	ID=exon-XM_036155426.1-13;Parent=rna-XM_036155426.1;Dbxref=GeneID:11899,GenBank:XM_036155426.1,MGI:MGI:1098567;gbkey=mRNA;gene=Astn1;product=astrotactin 1%2C transcript variant X7;transcript_id=XM_036155426.1;extra_copy_number=0
CM058241.1	Liftoff	exon	159495428	159495555	.	+	.	ID=exon-XM_036155426.1-14;Parent=rna-XM_036155426.1;Dbxref=GeneID:11899,GenBank:XM_036155426.1,MGI:MGI:1098567;gbkey=mRNA;gene=Astn1;product=astrotactin 1%2C transcript variant X7;transcript_id=XM_036155426.1;extra_copy_number=0
CM058241.1	Liftoff	exon	159502742	159502846	.	+	.	ID=exon-XM_036155426.1-15;Parent=rna-XM_036155426.1;Dbxref=GeneID:11899,GenBank:XM_036155426.1,MGI:MGI:1098567;gbkey=mRNA;gene=Astn1;product=astrotactin 1%2C transcript variant X7;transcript_id=XM_036155426.1;extra_copy_number=0
CM058241.1	Liftoff	exon	159504332	159505829	.	+	.	ID=exon-XM_036155426.1-16;Parent=rna-XM_036155426.1;Dbxref=GeneID:11899,GenBank:XM_036155426.1,MGI:MGI:1098567;gbkey=mRNA;gene=Astn1;product=astrotactin 1%2C transcript variant X7;transcript_id=XM_036155426.1;extra_copy_number=0
CM058241.1	Liftoff	CDS	159256041	159256323	.	+	.	ID=cds-XP_036011319.1;Parent=rna-XM_036155426.1;Dbxref=GeneID:11899,GenBank:XP_036011319.1,MGI:MGI:1098567;Name=XP_036011319.1;gbkey=CDS;gene=Astn1;product=astrotactin-1 isoform X7;protein_id=XP_036011319.1;extra_copy_number=0
CM058241.1	Liftoff	CDS	159365863	159366050	.	+	.	ID=cds-XP_036011319.1;Parent=rna-XM_036155426.1;Dbxref=GeneID:11899,GenBank:XP_036011319.1,MGI:MGI:1098567;Name=XP_036011319.1;gbkey=CDS;gene=Astn1;product=astrotactin-1 isoform X7;protein_id=XP_036011319.1;extra_copy_number=0
CM058241.1	Liftoff	CDS	159395524	159395917	.	+	.	ID=cds-XP_036011319.1;Parent=rna-XM_036155426.1;Dbxref=GeneID:11899,GenBank:XP_036011319.1,MGI:MGI:1098567;Name=XP_036011319.1;gbkey=CDS;gene=Astn1;product=astrotactin-1 isoform X7;protein_id=XP_036011319.1;extra_copy_number=0
CM058241.1	Liftoff	CDS	159397679	159397825	.	+	.	ID=cds-XP_036011319.1;Parent=rna-XM_036155426.1;Dbxref=GeneID:11899,GenBank:XP_036011319.1,MGI:MGI:1098567;Name=XP_036011319.1;gbkey=CDS;gene=Astn1;product=astrotactin-1 isoform X7;protein_id=XP_036011319.1;extra_copy_number=0
CM058241.1	Liftoff	CDS	159398838	159398945	.	+	.	ID=cds-XP_036011319.1;Parent=rna-XM_036155426.1;Dbxref=GeneID:11899,GenBank:XP_036011319.1,MGI:MGI:1098567;Name=XP_036011319.1;gbkey=CDS;gene=Astn1;product=astrotactin-1 isoform X7;protein_id=XP_036011319.1;extra_copy_number=0
CM058241.1	Liftoff	CDS	159403322	159403471	.	+	.	ID=cds-XP_036011319.1;Parent=rna-XM_036155426.1;Dbxref=GeneID:11899,GenBank:XP_036011319.1,MGI:MGI:1098567;Name=XP_036011319.1;gbkey=CDS;gene=Astn1;product=astrotactin-1 isoform X7;protein_id=XP_036011319.1;extra_copy_number=0
CM058241.1	Liftoff	CDS	159404431	159404598	.	+	.	ID=cds-XP_036011319.1;Parent=rna-XM_036155426.1;Dbxref=GeneID:11899,GenBank:XP_036011319.1,MGI:MGI:1098567;Name=XP_036011319.1;gbkey=CDS;gene=Astn1;product=astrotactin-1 isoform X7;protein_id=XP_036011319.1;extra_copy_number=0
CM058241.1	Liftoff	CDS	159413920	159414004	.	+	.	ID=cds-XP_036011319.1;Parent=rna-XM_036155426.1;Dbxref=GeneID:11899,GenBank:XP_036011319.1,MGI:MGI:1098567;Name=XP_036011319.1;gbkey=CDS;gene=Astn1;product=astrotactin-1 isoform X7;protein_id=XP_036011319.1;extra_copy_number=0
CM058241.1	Liftoff	CDS	159466440	159466514	.	+	.	ID=cds-XP_036011319.1;Parent=rna-XM_036155426.1;Dbxref=GeneID:11899,GenBank:XP_036011319.1,MGI:MGI:1098567;Name=XP_036011319.1;gbkey=CDS;gene=Astn1;product=astrotactin-1 isoform X7;protein_id=XP_036011319.1;extra_copy_number=0
CM058241.1	Liftoff	CDS	159473071	159473208	.	+	.	ID=cds-XP_036011319.1;Parent=rna-XM_036155426.1;Dbxref=GeneID:11899,GenBank:XP_036011319.1,MGI:MGI:1098567;Name=XP_036011319.1;gbkey=CDS;gene=Astn1;product=astrotactin-1 isoform X7;protein_id=XP_036011319.1;extra_copy_number=0
CM058241.1	Liftoff	CDS	159473701	159473851	.	+	.	ID=cds-XP_036011319.1;Parent=rna-XM_036155426.1;Dbxref=GeneID:11899,GenBank:XP_036011319.1,MGI:MGI:1098567;Name=XP_036011319.1;gbkey=CDS;gene=Astn1;product=astrotactin-1 isoform X7;protein_id=XP_036011319.1;extra_copy_number=0
CM058241.1	Liftoff	CDS	159490648	159490814	.	+	.	ID=cds-XP_036011319.1;Parent=rna-XM_036155426.1;Dbxref=GeneID:11899,GenBank:XP_036011319.1,MGI:MGI:1098567;Name=XP_036011319.1;gbkey=CDS;gene=Astn1;product=astrotactin-1 isoform X7;protein_id=XP_036011319.1;extra_copy_number=0
CM058241.1	Liftoff	CDS	159493806	159494000	.	+	.	ID=cds-XP_036011319.1;Parent=rna-XM_036155426.1;Dbxref=GeneID:11899,GenBank:XP_036011319.1,MGI:MGI:1098567;Name=XP_036011319.1;gbkey=CDS;gene=Astn1;product=astrotactin-1 isoform X7;protein_id=XP_036011319.1;extra_copy_number=0
CM058241.1	Liftoff	CDS	159495428	159495555	.	+	.	ID=cds-XP_036011319.1;Parent=rna-XM_036155426.1;Dbxref=GeneID:11899,GenBank:XP_036011319.1,MGI:MGI:1098567;Name=XP_036011319.1;gbkey=CDS;gene=Astn1;product=astrotactin-1 isoform X7;protein_id=XP_036011319.1;extra_copy_number=0
CM058241.1	Liftoff	CDS	159502742	159502846	.	+	.	ID=cds-XP_036011319.1;Parent=rna-XM_036155426.1;Dbxref=GeneID:11899,GenBank:XP_036011319.1,MGI:MGI:1098567;Name=XP_036011319.1;gbkey=CDS;gene=Astn1;product=astrotactin-1 isoform X7;protein_id=XP_036011319.1;extra_copy_number=0
CM058241.1	Liftoff	CDS	159504332	159504348	.	+	.	ID=cds-XP_036011319.1;Parent=rna-XM_036155426.1;Dbxref=GeneID:11899,GenBank:XP_036011319.1,MGI:MGI:1098567;Name=XP_036011319.1;gbkey=CDS;gene=Astn1;product=astrotactin-1 isoform X7;protein_id=XP_036011319.1;extra_copy_number=0
CM058241.1	Liftoff	mRNA	159255802	159585260	.	+	.	ID=rna-NM_001205204.2;Parent=gene-Astn1;Dbxref=GeneID:11899,GenBank:NM_001205204.2,MGI:MGI:1098567;Name=NM_001205204.2;gbkey=mRNA;gene=Astn1;product=astrotactin 1%2C transcript variant 1;transcript_id=NM_001205204.2;matches_ref_protein=True;valid_ORF=True;extra_copy_number=0
CM058241.1	Liftoff	exon	159255802	159256323	.	+	.	ID=exon-NM_001205204.2-1;Parent=rna-NM_001205204.2;Dbxref=GeneID:11899,GenBank:NM_001205204.2,MGI:MGI:1098567;gbkey=mRNA;gene=Astn1;product=astrotactin 1%2C transcript variant 1;transcript_id=NM_001205204.2;extra_copy_number=0
CM058241.1	Liftoff	exon	159365863	159366050	.	+	.	ID=exon-NM_001205204.2-2;Parent=rna-NM_001205204.2;Dbxref=GeneID:11899,GenBank:NM_001205204.2,MGI:MGI:1098567;gbkey=mRNA;gene=Astn1;product=astrotactin 1%2C transcript variant 1;transcript_id=NM_001205204.2;extra_copy_number=0
CM058241.1	Liftoff	exon	159395524	159395917	.	+	.	ID=exon-NM_001205204.2-3;Parent=rna-NM_001205204.2;Dbxref=GeneID:11899,GenBank:NM_001205204.2,MGI:MGI:1098567;gbkey=mRNA;gene=Astn1;product=astrotactin 1%2C transcript variant 1;transcript_id=NM_001205204.2;extra_copy_number=0
CM058241.1	Liftoff	exon	159397679	159397825	.	+	.	ID=exon-NM_001205204.2-4;Parent=rna-NM_001205204.2;Dbxref=GeneID:11899,GenBank:NM_001205204.2,MGI:MGI:1098567;gbkey=mRNA;gene=Astn1;product=astrotactin 1%2C transcript variant 1;transcript_id=NM_001205204.2;extra_copy_number=0
CM058241.1	Liftoff	exon	159398838	159398945	.	+	.	ID=exon-NM_001205204.2-5;Parent=rna-NM_001205204.2;Dbxref=GeneID:11899,GenBank:NM_001205204.2,MGI:MGI:1098567;gbkey=mRNA;gene=Astn1;product=astrotactin 1%2C transcript variant 1;transcript_id=NM_001205204.2;extra_copy_number=0
CM058241.1	Liftoff	exon	159403322	159403471	.	+	.	ID=exon-NM_001205204.2-6;Parent=rna-NM_001205204.2;Dbxref=GeneID:11899,GenBank:NM_001205204.2,MGI:MGI:1098567;gbkey=mRNA;gene=Astn1;product=astrotactin 1%2C transcript variant 1;transcript_id=NM_001205204.2;extra_copy_number=0
CM058241.1	Liftoff	exon	159404431	159404622	.	+	.	ID=exon-NM_001205204.2-7;Parent=rna-NM_001205204.2;Dbxref=GeneID:11899,GenBank:NM_001205204.2,MGI:MGI:1098567;gbkey=mRNA;gene=Astn1;product=astrotactin 1%2C transcript variant 1;transcript_id=NM_001205204.2;extra_copy_number=0
CM058241.1	Liftoff	exon	159413920	159414004	.	+	.	ID=exon-NM_001205204.2-8;Parent=rna-NM_001205204.2;Dbxref=GeneID:11899,GenBank:NM_001205204.2,MGI:MGI:1098567;gbkey=mRNA;gene=Astn1;product=astrotactin 1%2C transcript variant 1;transcript_id=NM_001205204.2;extra_copy_number=0
CM058241.1	Liftoff	exon	159466440	159466514	.	+	.	ID=exon-NM_001205204.2-9;Parent=rna-NM_001205204.2;Dbxref=GeneID:11899,GenBank:NM_001205204.2,MGI:MGI:1098567;gbkey=mRNA;gene=Astn1;product=astrotactin 1%2C transcript variant 1;transcript_id=NM_001205204.2;extra_copy_number=0
CM058241.1	Liftoff	exon	159473071	159473208	.	+	.	ID=exon-NM_001205204.2-10;Parent=rna-NM_001205204.2;Dbxref=GeneID:11899,GenBank:NM_001205204.2,MGI:MGI:1098567;gbkey=mRNA;gene=Astn1;product=astrotactin 1%2C transcript variant 1;transcript_id=NM_001205204.2;extra_copy_number=0
CM058241.1	Liftoff	exon	159473701	159473851	.	+	.	ID=exon-NM_001205204.2-11;Parent=rna-NM_001205204.2;Dbxref=GeneID:11899,GenBank:NM_001205204.2,MGI:MGI:1098567;gbkey=mRNA;gene=Astn1;product=astrotactin 1%2C transcript variant 1;transcript_id=NM_001205204.2;extra_copy_number=0
CM058241.1	Liftoff	exon	159490648	159490814	.	+	.	ID=exon-NM_001205204.2-12;Parent=rna-NM_001205204.2;Dbxref=GeneID:11899,GenBank:NM_001205204.2,MGI:MGI:1098567;gbkey=mRNA;gene=Astn1;product=astrotactin 1%2C transcript variant 1;transcript_id=NM_001205204.2;extra_copy_number=0
CM058241.1	Liftoff	exon	159493806	159494000	.	+	.	ID=exon-NM_001205204.2-13;Parent=rna-NM_001205204.2;Dbxref=GeneID:11899,GenBank:NM_001205204.2,MGI:MGI:1098567;gbkey=mRNA;gene=Astn1;product=astrotactin 1%2C transcript variant 1;transcript_id=NM_001205204.2;extra_copy_number=0
CM058241.1	Liftoff	exon	159495428	159495555	.	+	.	ID=exon-NM_001205204.2-14;Parent=rna-NM_001205204.2;Dbxref=GeneID:11899,GenBank:NM_001205204.2,MGI:MGI:1098567;gbkey=mRNA;gene=Astn1;product=astrotactin 1%2C transcript variant 1;transcript_id=NM_001205204.2;extra_copy_number=0
CM058241.1	Liftoff	exon	159502742	159502846	.	+	.	ID=exon-NM_001205204.2-15;Parent=rna-NM_001205204.2;Dbxref=GeneID:11899,GenBank:NM_001205204.2,MGI:MGI:1098567;gbkey=mRNA;gene=Astn1;product=astrotactin 1%2C transcript variant 1;transcript_id=NM_001205204.2;extra_copy_number=0
CM058241.1	Liftoff	exon	159505837	159506025	.	+	.	ID=exon-NM_001205204.2-16;Parent=rna-NM_001205204.2;Dbxref=GeneID:11899,GenBank:NM_001205204.2,MGI:MGI:1098567;gbkey=mRNA;gene=Astn1;product=astrotactin 1%2C transcript variant 1;transcript_id=NM_001205204.2;extra_copy_number=0
CM058241.1	Liftoff	exon	159550529	159550797	.	+	.	ID=exon-NM_001205204.2-17;Parent=rna-NM_001205204.2;Dbxref=GeneID:11899,GenBank:NM_001205204.2,MGI:MGI:1098567;gbkey=mRNA;gene=Astn1;product=astrotactin 1%2C transcript variant 1;transcript_id=NM_001205204.2;extra_copy_number=0
CM058241.1	Liftoff	exon	159557484	159557617	.	+	.	ID=exon-NM_001205204.2-18;Parent=rna-NM_001205204.2;Dbxref=GeneID:11899,GenBank:NM_001205204.2,MGI:MGI:1098567;gbkey=mRNA;gene=Astn1;product=astrotactin 1%2C transcript variant 1;transcript_id=NM_001205204.2;extra_copy_number=0
CM058241.1	Liftoff	exon	159560963	159561114	.	+	.	ID=exon-NM_001205204.2-19;Parent=rna-NM_001205204.2;Dbxref=GeneID:11899,GenBank:NM_001205204.2,MGI:MGI:1098567;gbkey=mRNA;gene=Astn1;product=astrotactin 1%2C transcript variant 1;transcript_id=NM_001205204.2;extra_copy_number=0
CM058241.1	Liftoff	exon	159562109	159562244	.	+	.	ID=exon-NM_001205204.2-20;Parent=rna-NM_001205204.2;Dbxref=GeneID:11899,GenBank:NM_001205204.2,MGI:MGI:1098567;gbkey=mRNA;gene=Astn1;product=astrotactin 1%2C transcript variant 1;transcript_id=NM_001205204.2;extra_copy_number=0
CM058241.1	Liftoff	exon	159568060	159568160	.	+	.	ID=exon-NM_001205204.2-21;Parent=rna-NM_001205204.2;Dbxref=GeneID:11899,GenBank:NM_001205204.2,MGI:MGI:1098567;gbkey=mRNA;gene=Astn1;product=astrotactin 1%2C transcript variant 1;transcript_id=NM_001205204.2;extra_copy_number=0
CM058241.1	Liftoff	exon	159577554	159577737	.	+	.	ID=exon-NM_001205204.2-22;Parent=rna-NM_001205204.2;Dbxref=GeneID:11899,GenBank:NM_001205204.2,MGI:MGI:1098567;gbkey=mRNA;gene=Astn1;product=astrotactin 1%2C transcript variant 1;transcript_id=NM_001205204.2;extra_copy_number=0
CM058241.1	Liftoff	exon	159581992	159585260	.	+	.	ID=exon-NM_001205204.2-23;Parent=rna-NM_001205204.2;Dbxref=GeneID:11899,GenBank:NM_001205204.2,MGI:MGI:1098567;gbkey=mRNA;gene=Astn1;product=astrotactin 1%2C transcript variant 1;transcript_id=NM_001205204.2;extra_copy_number=0
CM058241.1	Liftoff	CDS	159256041	159256323	.	+	.	ID=cds-NP_001192133.1;Parent=rna-NM_001205204.2;Dbxref=CCDS:CCDS56648.1,GeneID:11899,GenBank:NP_001192133.1,MGI:MGI:1098567;Name=NP_001192133.1;Note=isoform 1 precursor is encoded by transcript variant 1;gbkey=CDS;gene=Astn1;product=astrotactin-1 isoform 1 precursor;protein_id=NP_001192133.1;extra_copy_number=0
CM058241.1	Liftoff	CDS	159365863	159366050	.	+	.	ID=cds-NP_001192133.1;Parent=rna-NM_001205204.2;Dbxref=CCDS:CCDS56648.1,GeneID:11899,GenBank:NP_001192133.1,MGI:MGI:1098567;Name=NP_001192133.1;Note=isoform 1 precursor is encoded by transcript variant 1;gbkey=CDS;gene=Astn1;product=astrotactin-1 isoform 1 precursor;protein_id=NP_001192133.1;extra_copy_number=0
CM058241.1	Liftoff	CDS	159395524	159395917	.	+	.	ID=cds-NP_001192133.1;Parent=rna-NM_001205204.2;Dbxref=CCDS:CCDS56648.1,GeneID:11899,GenBank:NP_001192133.1,MGI:MGI:1098567;Name=NP_001192133.1;Note=isoform 1 precursor is encoded by transcript variant 1;gbkey=CDS;gene=Astn1;product=astrotactin-1 isoform 1 precursor;protein_id=NP_001192133.1;extra_copy_number=0
CM058241.1	Liftoff	CDS	159397679	159397825	.	+	.	ID=cds-NP_001192133.1;Parent=rna-NM_001205204.2;Dbxref=CCDS:CCDS56648.1,GeneID:11899,GenBank:NP_001192133.1,MGI:MGI:1098567;Name=NP_001192133.1;Note=isoform 1 precursor is encoded by transcript variant 1;gbkey=CDS;gene=Astn1;product=astrotactin-1 isoform 1 precursor;protein_id=NP_001192133.1;extra_copy_number=0
CM058241.1	Liftoff	CDS	159398838	159398945	.	+	.	ID=cds-NP_001192133.1;Parent=rna-NM_001205204.2;Dbxref=CCDS:CCDS56648.1,GeneID:11899,GenBank:NP_001192133.1,MGI:MGI:1098567;Name=NP_001192133.1;Note=isoform 1 precursor is encoded by transcript variant 1;gbkey=CDS;gene=Astn1;product=astrotactin-1 isoform 1 precursor;protein_id=NP_001192133.1;extra_copy_number=0
CM058241.1	Liftoff	CDS	159403322	159403471	.	+	.	ID=cds-NP_001192133.1;Parent=rna-NM_001205204.2;Dbxref=CCDS:CCDS56648.1,GeneID:11899,GenBank:NP_001192133.1,MGI:MGI:1098567;Name=NP_001192133.1;Note=isoform 1 precursor is encoded by transcript variant 1;gbkey=CDS;gene=Astn1;product=astrotactin-1 isoform 1 precursor;protein_id=NP_001192133.1;extra_copy_number=0
CM058241.1	Liftoff	CDS	159404431	159404622	.	+	.	ID=cds-NP_001192133.1;Parent=rna-NM_001205204.2;Dbxref=CCDS:CCDS56648.1,GeneID:11899,GenBank:NP_001192133.1,MGI:MGI:1098567;Name=NP_001192133.1;Note=isoform 1 precursor is encoded by transcript variant 1;gbkey=CDS;gene=Astn1;product=astrotactin-1 isoform 1 precursor;protein_id=NP_001192133.1;extra_copy_number=0
CM058241.1	Liftoff	CDS	159413920	159414004	.	+	.	ID=cds-NP_001192133.1;Parent=rna-NM_001205204.2;Dbxref=CCDS:CCDS56648.1,GeneID:11899,GenBank:NP_001192133.1,MGI:MGI:1098567;Name=NP_001192133.1;Note=isoform 1 precursor is encoded by transcript variant 1;gbkey=CDS;gene=Astn1;product=astrotactin-1 isoform 1 precursor;protein_id=NP_001192133.1;extra_copy_number=0
CM058241.1	Liftoff	CDS	159466440	159466514	.	+	.	ID=cds-NP_001192133.1;Parent=rna-NM_001205204.2;Dbxref=CCDS:CCDS56648.1,GeneID:11899,GenBank:NP_001192133.1,MGI:MGI:1098567;Name=NP_001192133.1;Note=isoform 1 precursor is encoded by transcript variant 1;gbkey=CDS;gene=Astn1;product=astrotactin-1 isoform 1 precursor;protein_id=NP_001192133.1;extra_copy_number=0
CM058241.1	Liftoff	CDS	159473071	159473208	.	+	.	ID=cds-NP_001192133.1;Parent=rna-NM_001205204.2;Dbxref=CCDS:CCDS56648.1,GeneID:11899,GenBank:NP_001192133.1,MGI:MGI:1098567;Name=NP_001192133.1;Note=isoform 1 precursor is encoded by transcript variant 1;gbkey=CDS;gene=Astn1;product=astrotactin-1 isoform 1 precursor;protein_id=NP_001192133.1;extra_copy_number=0
CM058241.1	Liftoff	CDS	159473701	159473851	.	+	.	ID=cds-NP_001192133.1;Parent=rna-NM_001205204.2;Dbxref=CCDS:CCDS56648.1,GeneID:11899,GenBank:NP_001192133.1,MGI:MGI:1098567;Name=NP_001192133.1;Note=isoform 1 precursor is encoded by transcript variant 1;gbkey=CDS;gene=Astn1;product=astrotactin-1 isoform 1 precursor;protein_id=NP_001192133.1;extra_copy_number=0
CM058241.1	Liftoff	CDS	159490648	159490814	.	+	.	ID=cds-NP_001192133.1;Parent=rna-NM_001205204.2;Dbxref=CCDS:CCDS56648.1,GeneID:11899,GenBank:NP_001192133.1,MGI:MGI:1098567;Name=NP_001192133.1;Note=isoform 1 precursor is encoded by transcript variant 1;gbkey=CDS;gene=Astn1;product=astrotactin-1 isoform 1 precursor;protein_id=NP_001192133.1;extra_copy_number=0
CM058241.1	Liftoff	CDS	159493806	159494000	.	+	.	ID=cds-NP_001192133.1;Parent=rna-NM_001205204.2;Dbxref=CCDS:CCDS56648.1,GeneID:11899,GenBank:NP_001192133.1,MGI:MGI:1098567;Name=NP_001192133.1;Note=isoform 1 precursor is encoded by transcript variant 1;gbkey=CDS;gene=Astn1;product=astrotactin-1 isoform 1 precursor;protein_id=NP_001192133.1;extra_copy_number=0
CM058241.1	Liftoff	CDS	159495428	159495555	.	+	.	ID=cds-NP_001192133.1;Parent=rna-NM_001205204.2;Dbxref=CCDS:CCDS56648.1,GeneID:11899,GenBank:NP_001192133.1,MGI:MGI:1098567;Name=NP_001192133.1;Note=isoform 1 precursor is encoded by transcript variant 1;gbkey=CDS;gene=Astn1;product=astrotactin-1 isoform 1 precursor;protein_id=NP_001192133.1;extra_copy_number=0
CM058241.1	Liftoff	CDS	159502742	159502846	.	+	.	ID=cds-NP_001192133.1;Parent=rna-NM_001205204.2;Dbxref=CCDS:CCDS56648.1,GeneID:11899,GenBank:NP_001192133.1,MGI:MGI:1098567;Name=NP_001192133.1;Note=isoform 1 precursor is encoded by transcript variant 1;gbkey=CDS;gene=Astn1;product=astrotactin-1 isoform 1 precursor;protein_id=NP_001192133.1;extra_copy_number=0
CM058241.1	Liftoff	CDS	159505837	159506025	.	+	.	ID=cds-NP_001192133.1;Parent=rna-NM_001205204.2;Dbxref=CCDS:CCDS56648.1,GeneID:11899,GenBank:NP_001192133.1,MGI:MGI:1098567;Name=NP_001192133.1;Note=isoform 1 precursor is encoded by transcript variant 1;gbkey=CDS;gene=Astn1;product=astrotactin-1 isoform 1 precursor;protein_id=NP_001192133.1;extra_copy_number=0
CM058241.1	Liftoff	CDS	159550529	159550797	.	+	.	ID=cds-NP_001192133.1;Parent=rna-NM_001205204.2;Dbxref=CCDS:CCDS56648.1,GeneID:11899,GenBank:NP_001192133.1,MGI:MGI:1098567;Name=NP_001192133.1;Note=isoform 1 precursor is encoded by transcript variant 1;gbkey=CDS;gene=Astn1;product=astrotactin-1 isoform 1 precursor;protein_id=NP_001192133.1;extra_copy_number=0
CM058241.1	Liftoff	CDS	159557484	159557617	.	+	.	ID=cds-NP_001192133.1;Parent=rna-NM_001205204.2;Dbxref=CCDS:CCDS56648.1,GeneID:11899,GenBank:NP_001192133.1,MGI:MGI:1098567;Name=NP_001192133.1;Note=isoform 1 precursor is encoded by transcript variant 1;gbkey=CDS;gene=Astn1;product=astrotactin-1 isoform 1 precursor;protein_id=NP_001192133.1;extra_copy_number=0
CM058241.1	Liftoff	CDS	159560963	159561114	.	+	.	ID=cds-NP_001192133.1;Parent=rna-NM_001205204.2;Dbxref=CCDS:CCDS56648.1,GeneID:11899,GenBank:NP_001192133.1,MGI:MGI:1098567;Name=NP_001192133.1;Note=isoform 1 precursor is encoded by transcript variant 1;gbkey=CDS;gene=Astn1;product=astrotactin-1 isoform 1 precursor;protein_id=NP_001192133.1;extra_copy_number=0
CM058241.1	Liftoff	CDS	159562109	159562244	.	+	.	ID=cds-NP_001192133.1;Parent=rna-NM_001205204.2;Dbxref=CCDS:CCDS56648.1,GeneID:11899,GenBank:NP_001192133.1,MGI:MGI:1098567;Name=NP_001192133.1;Note=isoform 1 precursor is encoded by transcript variant 1;gbkey=CDS;gene=Astn1;product=astrotactin-1 isoform 1 precursor;protein_id=NP_001192133.1;extra_copy_number=0
CM058241.1	Liftoff	CDS	159568060	159568160	.	+	.	ID=cds-NP_001192133.1;Parent=rna-NM_001205204.2;Dbxref=CCDS:CCDS56648.1,GeneID:11899,GenBank:NP_001192133.1,MGI:MGI:1098567;Name=NP_001192133.1;Note=isoform 1 precursor is encoded by transcript variant 1;gbkey=CDS;gene=Astn1;product=astrotactin-1 isoform 1 precursor;protein_id=NP_001192133.1;extra_copy_number=0
CM058241.1	Liftoff	CDS	159577554	159577737	.	+	.	ID=cds-NP_001192133.1;Parent=rna-NM_001205204.2;Dbxref=CCDS:CCDS56648.1,GeneID:11899,GenBank:NP_001192133.1,MGI:MGI:1098567;Name=NP_001192133.1;Note=isoform 1 precursor is encoded by transcript variant 1;gbkey=CDS;gene=Astn1;product=astrotactin-1 isoform 1 precursor;protein_id=NP_001192133.1;extra_copy_number=0
CM058241.1	Liftoff	CDS	159581992	159582229	.	+	.	ID=cds-NP_001192133.1;Parent=rna-NM_001205204.2;Dbxref=CCDS:CCDS56648.1,GeneID:11899,GenBank:NP_001192133.1,MGI:MGI:1098567;Name=NP_001192133.1;Note=isoform 1 precursor is encoded by transcript variant 1;gbkey=CDS;gene=Astn1;product=astrotactin-1 isoform 1 precursor;protein_id=NP_001192133.1;extra_copy_number=0
CM058241.1	Liftoff	mRNA	159255802	159585260	.	+	.	ID=rna-NM_007495.5;Parent=gene-Astn1;Dbxref=GeneID:11899,GenBank:NM_007495.5,MGI:MGI:1098567;Name=NM_007495.5;gbkey=mRNA;gene=Astn1;product=astrotactin 1%2C transcript variant 2;tag=RefSeq Select;transcript_id=NM_007495.5;matches_ref_protein=True;valid_ORF=True;extra_copy_number=0
CM058241.1	Liftoff	exon	159255802	159256323	.	+	.	ID=exon-NM_007495.5-1;Parent=rna-NM_007495.5;Dbxref=GeneID:11899,GenBank:NM_007495.5,MGI:MGI:1098567;gbkey=mRNA;gene=Astn1;product=astrotactin 1%2C transcript variant 2;tag=RefSeq Select;transcript_id=NM_007495.5;extra_copy_number=0
CM058241.1	Liftoff	exon	159365863	159366050	.	+	.	ID=exon-NM_007495.5-2;Parent=rna-NM_007495.5;Dbxref=GeneID:11899,GenBank:NM_007495.5,MGI:MGI:1098567;gbkey=mRNA;gene=Astn1;product=astrotactin 1%2C transcript variant 2;tag=RefSeq Select;transcript_id=NM_007495.5;extra_copy_number=0
CM058241.1	Liftoff	exon	159395524	159395917	.	+	.	ID=exon-NM_007495.5-3;Parent=rna-NM_007495.5;Dbxref=GeneID:11899,GenBank:NM_007495.5,MGI:MGI:1098567;gbkey=mRNA;gene=Astn1;product=astrotactin 1%2C transcript variant 2;tag=RefSeq Select;transcript_id=NM_007495.5;extra_copy_number=0
CM058241.1	Liftoff	exon	159397679	159397825	.	+	.	ID=exon-NM_007495.5-4;Parent=rna-NM_007495.5;Dbxref=GeneID:11899,GenBank:NM_007495.5,MGI:MGI:1098567;gbkey=mRNA;gene=Astn1;product=astrotactin 1%2C transcript variant 2;tag=RefSeq Select;transcript_id=NM_007495.5;extra_copy_number=0
CM058241.1	Liftoff	exon	159398838	159398945	.	+	.	ID=exon-NM_007495.5-5;Parent=rna-NM_007495.5;Dbxref=GeneID:11899,GenBank:NM_007495.5,MGI:MGI:1098567;gbkey=mRNA;gene=Astn1;product=astrotactin 1%2C transcript variant 2;tag=RefSeq Select;transcript_id=NM_007495.5;extra_copy_number=0
CM058241.1	Liftoff	exon	159403322	159403471	.	+	.	ID=exon-NM_007495.5-6;Parent=rna-NM_007495.5;Dbxref=GeneID:11899,GenBank:NM_007495.5,MGI:MGI:1098567;gbkey=mRNA;gene=Astn1;product=astrotactin 1%2C transcript variant 2;tag=RefSeq Select;transcript_id=NM_007495.5;extra_copy_number=0
CM058241.1	Liftoff	exon	159404431	159404598	.	+	.	ID=exon-NM_007495.5-7;Parent=rna-NM_007495.5;Dbxref=GeneID:11899,GenBank:NM_007495.5,MGI:MGI:1098567;gbkey=mRNA;gene=Astn1;product=astrotactin 1%2C transcript variant 2;tag=RefSeq Select;transcript_id=NM_007495.5;extra_copy_number=0
CM058241.1	Liftoff	exon	159413920	159414004	.	+	.	ID=exon-NM_007495.5-8;Parent=rna-NM_007495.5;Dbxref=GeneID:11899,GenBank:NM_007495.5,MGI:MGI:1098567;gbkey=mRNA;gene=Astn1;product=astrotactin 1%2C transcript variant 2;tag=RefSeq Select;transcript_id=NM_007495.5;extra_copy_number=0
CM058241.1	Liftoff	exon	159466440	159466514	.	+	.	ID=exon-NM_007495.5-9;Parent=rna-NM_007495.5;Dbxref=GeneID:11899,GenBank:NM_007495.5,MGI:MGI:1098567;gbkey=mRNA;gene=Astn1;product=astrotactin 1%2C transcript variant 2;tag=RefSeq Select;transcript_id=NM_007495.5;extra_copy_number=0
CM058241.1	Liftoff	exon	159473071	159473208	.	+	.	ID=exon-NM_007495.5-10;Parent=rna-NM_007495.5;Dbxref=GeneID:11899,GenBank:NM_007495.5,MGI:MGI:1098567;gbkey=mRNA;gene=Astn1;product=astrotactin 1%2C transcript variant 2;tag=RefSeq Select;transcript_id=NM_007495.5;extra_copy_number=0
CM058241.1	Liftoff	exon	159473701	159473851	.	+	.	ID=exon-NM_007495.5-11;Parent=rna-NM_007495.5;Dbxref=GeneID:11899,GenBank:NM_007495.5,MGI:MGI:1098567;gbkey=mRNA;gene=Astn1;product=astrotactin 1%2C transcript variant 2;tag=RefSeq Select;transcript_id=NM_007495.5;extra_copy_number=0
CM058241.1	Liftoff	exon	159490648	159490814	.	+	.	ID=exon-NM_007495.5-12;Parent=rna-NM_007495.5;Dbxref=GeneID:11899,GenBank:NM_007495.5,MGI:MGI:1098567;gbkey=mRNA;gene=Astn1;product=astrotactin 1%2C transcript variant 2;tag=RefSeq Select;transcript_id=NM_007495.5;extra_copy_number=0
CM058241.1	Liftoff	exon	159493806	159494000	.	+	.	ID=exon-NM_007495.5-13;Parent=rna-NM_007495.5;Dbxref=GeneID:11899,GenBank:NM_007495.5,MGI:MGI:1098567;gbkey=mRNA;gene=Astn1;product=astrotactin 1%2C transcript variant 2;tag=RefSeq Select;transcript_id=NM_007495.5;extra_copy_number=0
CM058241.1	Liftoff	exon	159495428	159495555	.	+	.	ID=exon-NM_007495.5-14;Parent=rna-NM_007495.5;Dbxref=GeneID:11899,GenBank:NM_007495.5,MGI:MGI:1098567;gbkey=mRNA;gene=Astn1;product=astrotactin 1%2C transcript variant 2;tag=RefSeq Select;transcript_id=NM_007495.5;extra_copy_number=0
CM058241.1	Liftoff	exon	159502742	159502846	.	+	.	ID=exon-NM_007495.5-15;Parent=rna-NM_007495.5;Dbxref=GeneID:11899,GenBank:NM_007495.5,MGI:MGI:1098567;gbkey=mRNA;gene=Astn1;product=astrotactin 1%2C transcript variant 2;tag=RefSeq Select;transcript_id=NM_007495.5;extra_copy_number=0
CM058241.1	Liftoff	exon	159505837	159506025	.	+	.	ID=exon-NM_007495.5-16;Parent=rna-NM_007495.5;Dbxref=GeneID:11899,GenBank:NM_007495.5,MGI:MGI:1098567;gbkey=mRNA;gene=Astn1;product=astrotactin 1%2C transcript variant 2;tag=RefSeq Select;transcript_id=NM_007495.5;extra_copy_number=0
CM058241.1	Liftoff	exon	159550529	159550797	.	+	.	ID=exon-NM_007495.5-17;Parent=rna-NM_007495.5;Dbxref=GeneID:11899,GenBank:NM_007495.5,MGI:MGI:1098567;gbkey=mRNA;gene=Astn1;product=astrotactin 1%2C transcript variant 2;tag=RefSeq Select;transcript_id=NM_007495.5;extra_copy_number=0
CM058241.1	Liftoff	exon	159557484	159557617	.	+	.	ID=exon-NM_007495.5-18;Parent=rna-NM_007495.5;Dbxref=GeneID:11899,GenBank:NM_007495.5,MGI:MGI:1098567;gbkey=mRNA;gene=Astn1;product=astrotactin 1%2C transcript variant 2;tag=RefSeq Select;transcript_id=NM_007495.5;extra_copy_number=0
CM058241.1	Liftoff	exon	159560963	159561114	.	+	.	ID=exon-NM_007495.5-19;Parent=rna-NM_007495.5;Dbxref=GeneID:11899,GenBank:NM_007495.5,MGI:MGI:1098567;gbkey=mRNA;gene=Astn1;product=astrotactin 1%2C transcript variant 2;tag=RefSeq Select;transcript_id=NM_007495.5;extra_copy_number=0
CM058241.1	Liftoff	exon	159562109	159562244	.	+	.	ID=exon-NM_007495.5-20;Parent=rna-NM_007495.5;Dbxref=GeneID:11899,GenBank:NM_007495.5,MGI:MGI:1098567;gbkey=mRNA;gene=Astn1;product=astrotactin 1%2C transcript variant 2;tag=RefSeq Select;transcript_id=NM_007495.5;extra_copy_number=0
CM058241.1	Liftoff	exon	159568060	159568160	.	+	.	ID=exon-NM_007495.5-21;Parent=rna-NM_007495.5;Dbxref=GeneID:11899,GenBank:NM_007495.5,MGI:MGI:1098567;gbkey=mRNA;gene=Astn1;product=astrotactin 1%2C transcript variant 2;tag=RefSeq Select;transcript_id=NM_007495.5;extra_copy_number=0
CM058241.1	Liftoff	exon	159577554	159577737	.	+	.	ID=exon-NM_007495.5-22;Parent=rna-NM_007495.5;Dbxref=GeneID:11899,GenBank:NM_007495.5,MGI:MGI:1098567;gbkey=mRNA;gene=Astn1;product=astrotactin 1%2C transcript variant 2;tag=RefSeq Select;transcript_id=NM_007495.5;extra_copy_number=0
CM058241.1	Liftoff	exon	159581992	159585260	.	+	.	ID=exon-NM_007495.5-23;Parent=rna-NM_007495.5;Dbxref=GeneID:11899,GenBank:NM_007495.5,MGI:MGI:1098567;gbkey=mRNA;gene=Astn1;product=astrotactin 1%2C transcript variant 2;tag=RefSeq Select;transcript_id=NM_007495.5;extra_copy_number=0
CM058241.1	Liftoff	CDS	159256041	159256323	.	+	.	ID=cds-NP_031521.2;Parent=rna-NM_007495.5;Dbxref=CCDS:CCDS78721.1,GeneID:11899,GenBank:NP_031521.2,MGI:MGI:1098567;Name=NP_031521.2;Note=isoform 2 precursor is encoded by transcript variant 2;gbkey=CDS;gene=Astn1;product=astrotactin-1 isoform 2 precursor;protein_id=NP_031521.2;tag=RefSeq Select;extra_copy_number=0
CM058241.1	Liftoff	CDS	159365863	159366050	.	+	.	ID=cds-NP_031521.2;Parent=rna-NM_007495.5;Dbxref=CCDS:CCDS78721.1,GeneID:11899,GenBank:NP_031521.2,MGI:MGI:1098567;Name=NP_031521.2;Note=isoform 2 precursor is encoded by transcript variant 2;gbkey=CDS;gene=Astn1;product=astrotactin-1 isoform 2 precursor;protein_id=NP_031521.2;tag=RefSeq Select;extra_copy_number=0
CM058241.1	Liftoff	CDS	159395524	159395917	.	+	.	ID=cds-NP_031521.2;Parent=rna-NM_007495.5;Dbxref=CCDS:CCDS78721.1,GeneID:11899,GenBank:NP_031521.2,MGI:MGI:1098567;Name=NP_031521.2;Note=isoform 2 precursor is encoded by transcript variant 2;gbkey=CDS;gene=Astn1;product=astrotactin-1 isoform 2 precursor;protein_id=NP_031521.2;tag=RefSeq Select;extra_copy_number=0
CM058241.1	Liftoff	CDS	159397679	159397825	.	+	.	ID=cds-NP_031521.2;Parent=rna-NM_007495.5;Dbxref=CCDS:CCDS78721.1,GeneID:11899,GenBank:NP_031521.2,MGI:MGI:1098567;Name=NP_031521.2;Note=isoform 2 precursor is encoded by transcript variant 2;gbkey=CDS;gene=Astn1;product=astrotactin-1 isoform 2 precursor;protein_id=NP_031521.2;tag=RefSeq Select;extra_copy_number=0
CM058241.1	Liftoff	CDS	159398838	159398945	.	+	.	ID=cds-NP_031521.2;Parent=rna-NM_007495.5;Dbxref=CCDS:CCDS78721.1,GeneID:11899,GenBank:NP_031521.2,MGI:MGI:1098567;Name=NP_031521.2;Note=isoform 2 precursor is encoded by transcript variant 2;gbkey=CDS;gene=Astn1;product=astrotactin-1 isoform 2 precursor;protein_id=NP_031521.2;tag=RefSeq Select;extra_copy_number=0
CM058241.1	Liftoff	CDS	159403322	159403471	.	+	.	ID=cds-NP_031521.2;Parent=rna-NM_007495.5;Dbxref=CCDS:CCDS78721.1,GeneID:11899,GenBank:NP_031521.2,MGI:MGI:1098567;Name=NP_031521.2;Note=isoform 2 precursor is encoded by transcript variant 2;gbkey=CDS;gene=Astn1;product=astrotactin-1 isoform 2 precursor;protein_id=NP_031521.2;tag=RefSeq Select;extra_copy_number=0
CM058241.1	Liftoff	CDS	159404431	159404598	.	+	.	ID=cds-NP_031521.2;Parent=rna-NM_007495.5;Dbxref=CCDS:CCDS78721.1,GeneID:11899,GenBank:NP_031521.2,MGI:MGI:1098567;Name=NP_031521.2;Note=isoform 2 precursor is encoded by transcript variant 2;gbkey=CDS;gene=Astn1;product=astrotactin-1 isoform 2 precursor;protein_id=NP_031521.2;tag=RefSeq Select;extra_copy_number=0
CM058241.1	Liftoff	CDS	159413920	159414004	.	+	.	ID=cds-NP_031521.2;Parent=rna-NM_007495.5;Dbxref=CCDS:CCDS78721.1,GeneID:11899,GenBank:NP_031521.2,MGI:MGI:1098567;Name=NP_031521.2;Note=isoform 2 precursor is encoded by transcript variant 2;gbkey=CDS;gene=Astn1;product=astrotactin-1 isoform 2 precursor;protein_id=NP_031521.2;tag=RefSeq Select;extra_copy_number=0
CM058241.1	Liftoff	CDS	159466440	159466514	.	+	.	ID=cds-NP_031521.2;Parent=rna-NM_007495.5;Dbxref=CCDS:CCDS78721.1,GeneID:11899,GenBank:NP_031521.2,MGI:MGI:1098567;Name=NP_031521.2;Note=isoform 2 precursor is encoded by transcript variant 2;gbkey=CDS;gene=Astn1;product=astrotactin-1 isoform 2 precursor;protein_id=NP_031521.2;tag=RefSeq Select;extra_copy_number=0
CM058241.1	Liftoff	CDS	159473071	159473208	.	+	.	ID=cds-NP_031521.2;Parent=rna-NM_007495.5;Dbxref=CCDS:CCDS78721.1,GeneID:11899,GenBank:NP_031521.2,MGI:MGI:1098567;Name=NP_031521.2;Note=isoform 2 precursor is encoded by transcript variant 2;gbkey=CDS;gene=Astn1;product=astrotactin-1 isoform 2 precursor;protein_id=NP_031521.2;tag=RefSeq Select;extra_copy_number=0
CM058241.1	Liftoff	CDS	159473701	159473851	.	+	.	ID=cds-NP_031521.2;Parent=rna-NM_007495.5;Dbxref=CCDS:CCDS78721.1,GeneID:11899,GenBank:NP_031521.2,MGI:MGI:1098567;Name=NP_031521.2;Note=isoform 2 precursor is encoded by transcript variant 2;gbkey=CDS;gene=Astn1;product=astrotactin-1 isoform 2 precursor;protein_id=NP_031521.2;tag=RefSeq Select;extra_copy_number=0
CM058241.1	Liftoff	CDS	159490648	159490814	.	+	.	ID=cds-NP_031521.2;Parent=rna-NM_007495.5;Dbxref=CCDS:CCDS78721.1,GeneID:11899,GenBank:NP_031521.2,MGI:MGI:1098567;Name=NP_031521.2;Note=isoform 2 precursor is encoded by transcript variant 2;gbkey=CDS;gene=Astn1;product=astrotactin-1 isoform 2 precursor;protein_id=NP_031521.2;tag=RefSeq Select;extra_copy_number=0
CM058241.1	Liftoff	CDS	159493806	159494000	.	+	.	ID=cds-NP_031521.2;Parent=rna-NM_007495.5;Dbxref=CCDS:CCDS78721.1,GeneID:11899,GenBank:NP_031521.2,MGI:MGI:1098567;Name=NP_031521.2;Note=isoform 2 precursor is encoded by transcript variant 2;gbkey=CDS;gene=Astn1;product=astrotactin-1 isoform 2 precursor;protein_id=NP_031521.2;tag=RefSeq Select;extra_copy_number=0
CM058241.1	Liftoff	CDS	159495428	159495555	.	+	.	ID=cds-NP_031521.2;Parent=rna-NM_007495.5;Dbxref=CCDS:CCDS78721.1,GeneID:11899,GenBank:NP_031521.2,MGI:MGI:1098567;Name=NP_031521.2;Note=isoform 2 precursor is encoded by transcript variant 2;gbkey=CDS;gene=Astn1;product=astrotactin-1 isoform 2 precursor;protein_id=NP_031521.2;tag=RefSeq Select;extra_copy_number=0
CM058241.1	Liftoff	CDS	159502742	159502846	.	+	.	ID=cds-NP_031521.2;Parent=rna-NM_007495.5;Dbxref=CCDS:CCDS78721.1,GeneID:11899,GenBank:NP_031521.2,MGI:MGI:1098567;Name=NP_031521.2;Note=isoform 2 precursor is encoded by transcript variant 2;gbkey=CDS;gene=Astn1;product=astrotactin-1 isoform 2 precursor;protein_id=NP_031521.2;tag=RefSeq Select;extra_copy_number=0
CM058241.1	Liftoff	CDS	159505837	159506025	.	+	.	ID=cds-NP_031521.2;Parent=rna-NM_007495.5;Dbxref=CCDS:CCDS78721.1,GeneID:11899,GenBank:NP_031521.2,MGI:MGI:1098567;Name=NP_031521.2;Note=isoform 2 precursor is encoded by transcript variant 2;gbkey=CDS;gene=Astn1;product=astrotactin-1 isoform 2 precursor;protein_id=NP_031521.2;tag=RefSeq Select;extra_copy_number=0
CM058241.1	Liftoff	CDS	159550529	159550797	.	+	.	ID=cds-NP_031521.2;Parent=rna-NM_007495.5;Dbxref=CCDS:CCDS78721.1,GeneID:11899,GenBank:NP_031521.2,MGI:MGI:1098567;Name=NP_031521.2;Note=isoform 2 precursor is encoded by transcript variant 2;gbkey=CDS;gene=Astn1;product=astrotactin-1 isoform 2 precursor;protein_id=NP_031521.2;tag=RefSeq Select;extra_copy_number=0
CM058241.1	Liftoff	CDS	159557484	159557617	.	+	.	ID=cds-NP_031521.2;Parent=rna-NM_007495.5;Dbxref=CCDS:CCDS78721.1,GeneID:11899,GenBank:NP_031521.2,MGI:MGI:1098567;Name=NP_031521.2;Note=isoform 2 precursor is encoded by transcript variant 2;gbkey=CDS;gene=Astn1;product=astrotactin-1 isoform 2 precursor;protein_id=NP_031521.2;tag=RefSeq Select;extra_copy_number=0
CM058241.1	Liftoff	CDS	159560963	159561114	.	+	.	ID=cds-NP_031521.2;Parent=rna-NM_007495.5;Dbxref=CCDS:CCDS78721.1,GeneID:11899,GenBank:NP_031521.2,MGI:MGI:1098567;Name=NP_031521.2;Note=isoform 2 precursor is encoded by transcript variant 2;gbkey=CDS;gene=Astn1;product=astrotactin-1 isoform 2 precursor;protein_id=NP_031521.2;tag=RefSeq Select;extra_copy_number=0
CM058241.1	Liftoff	CDS	159562109	159562244	.	+	.	ID=cds-NP_031521.2;Parent=rna-NM_007495.5;Dbxref=CCDS:CCDS78721.1,GeneID:11899,GenBank:NP_031521.2,MGI:MGI:1098567;Name=NP_031521.2;Note=isoform 2 precursor is encoded by transcript variant 2;gbkey=CDS;gene=Astn1;product=astrotactin-1 isoform 2 precursor;protein_id=NP_031521.2;tag=RefSeq Select;extra_copy_number=0
CM058241.1	Liftoff	CDS	159568060	159568160	.	+	.	ID=cds-NP_031521.2;Parent=rna-NM_007495.5;Dbxref=CCDS:CCDS78721.1,GeneID:11899,GenBank:NP_031521.2,MGI:MGI:1098567;Name=NP_031521.2;Note=isoform 2 precursor is encoded by transcript variant 2;gbkey=CDS;gene=Astn1;product=astrotactin-1 isoform 2 precursor;protein_id=NP_031521.2;tag=RefSeq Select;extra_copy_number=0
CM058241.1	Liftoff	CDS	159577554	159577737	.	+	.	ID=cds-NP_031521.2;Parent=rna-NM_007495.5;Dbxref=CCDS:CCDS78721.1,GeneID:11899,GenBank:NP_031521.2,MGI:MGI:1098567;Name=NP_031521.2;Note=isoform 2 precursor is encoded by transcript variant 2;gbkey=CDS;gene=Astn1;product=astrotactin-1 isoform 2 precursor;protein_id=NP_031521.2;tag=RefSeq Select;extra_copy_number=0
CM058241.1	Liftoff	CDS	159581992	159582229	.	+	.	ID=cds-NP_031521.2;Parent=rna-NM_007495.5;Dbxref=CCDS:CCDS78721.1,GeneID:11899,GenBank:NP_031521.2,MGI:MGI:1098567;Name=NP_031521.2;Note=isoform 2 precursor is encoded by transcript variant 2;gbkey=CDS;gene=Astn1;product=astrotactin-1 isoform 2 precursor;protein_id=NP_031521.2;tag=RefSeq Select;extra_copy_number=0
CM058241.1	Liftoff	gene	159322918	159447901	.	-	.	ID=gene-Gm37679;Dbxref=GeneID:115487136,MGI:MGI:5610907;Name=Gm37679;description=predicted gene%2C 37679;gbkey=Gene;gene=Gm37679;gene_biotype=lncRNA;coverage=1.0;sequence_ID=0.999;extra_copy_number=0;copy_num_ID=gene-Gm37679_0
CM058241.1	Liftoff	lnc_RNA	159322918	159447901	.	-	.	ID=rna-XR_003948083.2;Parent=gene-Gm37679;Dbxref=GeneID:115487136,GenBank:XR_003948083.2,MGI:MGI:5610907;Name=XR_003948083.2;gbkey=ncRNA;gene=Gm37679;model_evidence=Supporting evidence includes similarity to: 58 long SRA reads%2C and 72%25 coverage of the annotated genomic feature by RNAseq alignments%2C including 2 samples with support for all annotated introns;product=predicted gene%2C 37679;transcript_id=XR_003948083.2;extra_copy_number=0
CM058241.1	Liftoff	exon	159322918	159335446	.	-	.	ID=exon-XR_003948083.2-4;Parent=rna-XR_003948083.2;Dbxref=GeneID:115487136,GenBank:XR_003948083.2,MGI:MGI:5610907;gbkey=ncRNA;gene=Gm37679;product=predicted gene%2C 37679;transcript_id=XR_003948083.2;extra_copy_number=0
CM058241.1	Liftoff	exon	159338520	159338656	.	-	.	ID=exon-XR_003948083.2-3;Parent=rna-XR_003948083.2;Dbxref=GeneID:115487136,GenBank:XR_003948083.2,MGI:MGI:5610907;gbkey=ncRNA;gene=Gm37679;product=predicted gene%2C 37679;transcript_id=XR_003948083.2;extra_copy_number=0
CM058241.1	Liftoff	exon	159338747	159338804	.	-	.	ID=exon-XR_003948083.2-2;Parent=rna-XR_003948083.2;Dbxref=GeneID:115487136,GenBank:XR_003948083.2,MGI:MGI:5610907;gbkey=ncRNA;gene=Gm37679;product=predicted gene%2C 37679;transcript_id=XR_003948083.2;extra_copy_number=0
CM058241.1	Liftoff	exon	159447722	159447901	.	-	.	ID=exon-XR_003948083.2-1;Parent=rna-XR_003948083.2;Dbxref=GeneID:115487136,GenBank:XR_003948083.2,MGI:MGI:5610907;gbkey=ncRNA;gene=Gm37679;product=predicted gene%2C 37679;transcript_id=XR_003948083.2;extra_copy_number=0
CM058241.1	Liftoff	gene	159399101	159399209	.	+	.	ID=gene-Mir488;Dbxref=GeneID:735253,MGI:MGI:3629597,miRBase:MI0004633;Name=Mir488;description=microRNA 488;gbkey=Gene;gene=Mir488;gene_biotype=miRNA;gene_synonym=mir-488,Mirn488,mmu-mir-488;coverage=1.0;sequence_ID=1.0;extra_copy_number=0;copy_num_ID=gene-Mir488_0
CM058241.1	Liftoff	primary_transcript	159399101	159399209	.	+	.	ID=rna-NR_030441.1;Parent=gene-Mir488;Dbxref=GeneID:735253,GenBank:NR_030441.1,MGI:MGI:3629597,miRBase:MI0004633;Name=NR_030441.1;gbkey=precursor_RNA;gene=Mir488;product=microRNA 488;transcript_id=NR_030441.1;extra_copy_number=0
CM058241.1	Liftoff	exon	159399101	159399209	.	+	.	ID=exon-NR_030441.1-1;Parent=rna-NR_030441.1;Dbxref=GeneID:735253,GenBank:NR_030441.1,MGI:MGI:3629597,miRBase:MI0004633;gbkey=precursor_RNA;gene=Mir488;product=microRNA 488;transcript_id=NR_030441.1;extra_copy_number=0
CM058241.1	Liftoff	gene	159592944	159631760	.	+	.	ID=gene-Gm53639;Dbxref=GeneID:118567858,MGI:MGI:6722323;Name=Gm53639;description=predicted gene%2C 53639;gbkey=Gene;gene=Gm53639;gene_biotype=lncRNA;coverage=1.0;sequence_ID=1.0;extra_copy_number=0;copy_num_ID=gene-Gm53639_0
CM058241.1	Liftoff	lnc_RNA	159592944	159631760	.	+	.	ID=rna-XR_004936548.1;Parent=gene-Gm53639;Dbxref=GeneID:118567858,GenBank:XR_004936548.1,MGI:MGI:6722323;Name=XR_004936548.1;gbkey=ncRNA;gene=Gm53639;model_evidence=Supporting evidence includes similarity to: 22 long SRA reads%2C and 98%25 coverage of the annotated genomic feature by RNAseq alignments%2C including 2 samples with support for all annotated introns;product=predicted gene%2C 53639;transcript_id=XR_004936548.1;extra_copy_number=0
CM058241.1	Liftoff	exon	159592944	159593179	.	+	.	ID=exon-XR_004936548.1-1;Parent=rna-XR_004936548.1;Dbxref=GeneID:118567858,GenBank:XR_004936548.1,MGI:MGI:6722323;gbkey=ncRNA;gene=Gm53639;product=predicted gene%2C 53639;transcript_id=XR_004936548.1;extra_copy_number=0
CM058241.1	Liftoff	exon	159617184	159617246	.	+	.	ID=exon-XR_004936548.1-2;Parent=rna-XR_004936548.1;Dbxref=GeneID:118567858,GenBank:XR_004936548.1,MGI:MGI:6722323;gbkey=ncRNA;gene=Gm53639;product=predicted gene%2C 53639;transcript_id=XR_004936548.1;extra_copy_number=0
CM058241.1	Liftoff	exon	159621921	159631760	.	+	.	ID=exon-XR_004936548.1-3;Parent=rna-XR_004936548.1;Dbxref=GeneID:118567858,GenBank:XR_004936548.1,MGI:MGI:6722323;gbkey=ncRNA;gene=Gm53639;product=predicted gene%2C 53639;transcript_id=XR_004936548.1;extra_copy_number=0
CM058241.1	Liftoff	gene	159605210	159861172	.	-	.	ID=gene-Pappa2;Dbxref=GeneID:23850,MGI:MGI:3051647;Name=Pappa2;description=pappalysin 2;gbkey=Gene;gene=Pappa2;gene_biotype=protein_coding;gene_synonym=PAPP-A2,Pappe,PLAC3;coverage=1.0;sequence_ID=0.999;valid_ORFs=3;extra_copy_number=0;copy_num_ID=gene-Pappa2_0
CM058241.1	Liftoff	mRNA	159605210	159861172	.	-	.	ID=rna-XM_006496824.5;Parent=gene-Pappa2;Dbxref=GeneID:23850,GenBank:XM_006496824.5,MGI:MGI:3051647;Name=XM_006496824.5;gbkey=mRNA;gene=Pappa2;model_evidence=Supporting evidence includes similarity to: 3 mRNAs%2C 66 ESTs%2C 6 Proteins%2C 32 long SRA reads%2C and 100%25 coverage of the annotated genomic feature by RNAseq alignments%2C including 7 samples with support for all annotated introns;product=pappalysin 2%2C transcript variant X1;transcript_id=XM_006496824.5;matches_ref_protein=True;valid_ORF=True;extra_copy_number=0
CM058241.1	Liftoff	exon	159605210	159608503	.	-	.	ID=exon-XM_006496824.5-24;Parent=rna-XM_006496824.5;Dbxref=GeneID:23850,GenBank:XM_006496824.5,MGI:MGI:3051647;gbkey=mRNA;gene=Pappa2;product=pappalysin 2%2C transcript variant X1;transcript_id=XM_006496824.5;extra_copy_number=0
CM058241.1	Liftoff	exon	159610445	159610543	.	-	.	ID=exon-XM_006496824.5-23;Parent=rna-XM_006496824.5;Dbxref=GeneID:23850,GenBank:XM_006496824.5,MGI:MGI:3051647;gbkey=mRNA;gene=Pappa2;product=pappalysin 2%2C transcript variant X1;transcript_id=XM_006496824.5;extra_copy_number=0
CM058241.1	Liftoff	exon	159644013	159644084	.	-	.	ID=exon-XM_006496824.5-22;Parent=rna-XM_006496824.5;Dbxref=GeneID:23850,GenBank:XM_006496824.5,MGI:MGI:3051647;gbkey=mRNA;gene=Pappa2;product=pappalysin 2%2C transcript variant X1;transcript_id=XM_006496824.5;extra_copy_number=0
CM058241.1	Liftoff	exon	159655018	159655127	.	-	.	ID=exon-XM_006496824.5-21;Parent=rna-XM_006496824.5;Dbxref=GeneID:23850,GenBank:XM_006496824.5,MGI:MGI:3051647;gbkey=mRNA;gene=Pappa2;product=pappalysin 2%2C transcript variant X1;transcript_id=XM_006496824.5;extra_copy_number=0
CM058241.1	Liftoff	exon	159656557	159656692	.	-	.	ID=exon-XM_006496824.5-20;Parent=rna-XM_006496824.5;Dbxref=GeneID:23850,GenBank:XM_006496824.5,MGI:MGI:3051647;gbkey=mRNA;gene=Pappa2;product=pappalysin 2%2C transcript variant X1;transcript_id=XM_006496824.5;extra_copy_number=0
CM058241.1	Liftoff	exon	159658416	159658584	.	-	.	ID=exon-XM_006496824.5-19;Parent=rna-XM_006496824.5;Dbxref=GeneID:23850,GenBank:XM_006496824.5,MGI:MGI:3051647;gbkey=mRNA;gene=Pappa2;product=pappalysin 2%2C transcript variant X1;transcript_id=XM_006496824.5;extra_copy_number=0
CM058241.1	Liftoff	exon	159675671	159675884	.	-	.	ID=exon-XM_006496824.5-18;Parent=rna-XM_006496824.5;Dbxref=GeneID:23850,GenBank:XM_006496824.5,MGI:MGI:3051647;gbkey=mRNA;gene=Pappa2;product=pappalysin 2%2C transcript variant X1;transcript_id=XM_006496824.5;extra_copy_number=0
CM058241.1	Liftoff	exon	159677387	159677564	.	-	.	ID=exon-XM_006496824.5-17;Parent=rna-XM_006496824.5;Dbxref=GeneID:23850,GenBank:XM_006496824.5,MGI:MGI:3051647;gbkey=mRNA;gene=Pappa2;product=pappalysin 2%2C transcript variant X1;transcript_id=XM_006496824.5;extra_copy_number=0
CM058241.1	Liftoff	exon	159681080	159681251	.	-	.	ID=exon-XM_006496824.5-16;Parent=rna-XM_006496824.5;Dbxref=GeneID:23850,GenBank:XM_006496824.5,MGI:MGI:3051647;gbkey=mRNA;gene=Pappa2;product=pappalysin 2%2C transcript variant X1;transcript_id=XM_006496824.5;extra_copy_number=0
CM058241.1	Liftoff	exon	159707833	159708040	.	-	.	ID=exon-XM_006496824.5-15;Parent=rna-XM_006496824.5;Dbxref=GeneID:23850,GenBank:XM_006496824.5,MGI:MGI:3051647;gbkey=mRNA;gene=Pappa2;product=pappalysin 2%2C transcript variant X1;transcript_id=XM_006496824.5;extra_copy_number=0
CM058241.1	Liftoff	exon	159708230	159708365	.	-	.	ID=exon-XM_006496824.5-14;Parent=rna-XM_006496824.5;Dbxref=GeneID:23850,GenBank:XM_006496824.5,MGI:MGI:3051647;gbkey=mRNA;gene=Pappa2;product=pappalysin 2%2C transcript variant X1;transcript_id=XM_006496824.5;extra_copy_number=0
CM058241.1	Liftoff	exon	159733393	159733539	.	-	.	ID=exon-XM_006496824.5-13;Parent=rna-XM_006496824.5;Dbxref=GeneID:23850,GenBank:XM_006496824.5,MGI:MGI:3051647;gbkey=mRNA;gene=Pappa2;product=pappalysin 2%2C transcript variant X1;transcript_id=XM_006496824.5;extra_copy_number=0
CM058241.1	Liftoff	exon	159735434	159735627	.	-	.	ID=exon-XM_006496824.5-12;Parent=rna-XM_006496824.5;Dbxref=GeneID:23850,GenBank:XM_006496824.5,MGI:MGI:3051647;gbkey=mRNA;gene=Pappa2;product=pappalysin 2%2C transcript variant X1;transcript_id=XM_006496824.5;extra_copy_number=0
CM058241.1	Liftoff	exon	159739233	159739324	.	-	.	ID=exon-XM_006496824.5-11;Parent=rna-XM_006496824.5;Dbxref=GeneID:23850,GenBank:XM_006496824.5,MGI:MGI:3051647;gbkey=mRNA;gene=Pappa2;product=pappalysin 2%2C transcript variant X1;transcript_id=XM_006496824.5;extra_copy_number=0
CM058241.1	Liftoff	exon	159745692	159745820	.	-	.	ID=exon-XM_006496824.5-10;Parent=rna-XM_006496824.5;Dbxref=GeneID:23850,GenBank:XM_006496824.5,MGI:MGI:3051647;gbkey=mRNA;gene=Pappa2;product=pappalysin 2%2C transcript variant X1;transcript_id=XM_006496824.5;extra_copy_number=0
CM058241.1	Liftoff	exon	159748624	159749113	.	-	.	ID=exon-XM_006496824.5-9;Parent=rna-XM_006496824.5;Dbxref=GeneID:23850,GenBank:XM_006496824.5,MGI:MGI:3051647;gbkey=mRNA;gene=Pappa2;product=pappalysin 2%2C transcript variant X1;transcript_id=XM_006496824.5;extra_copy_number=0
CM058241.1	Liftoff	exon	159751784	159751905	.	-	.	ID=exon-XM_006496824.5-8;Parent=rna-XM_006496824.5;Dbxref=GeneID:23850,GenBank:XM_006496824.5,MGI:MGI:3051647;gbkey=mRNA;gene=Pappa2;product=pappalysin 2%2C transcript variant X1;transcript_id=XM_006496824.5;extra_copy_number=0
CM058241.1	Liftoff	exon	159755538	159755730	.	-	.	ID=exon-XM_006496824.5-7;Parent=rna-XM_006496824.5;Dbxref=GeneID:23850,GenBank:XM_006496824.5,MGI:MGI:3051647;gbkey=mRNA;gene=Pappa2;product=pappalysin 2%2C transcript variant X1;transcript_id=XM_006496824.5;extra_copy_number=0
CM058241.1	Liftoff	exon	159757822	159758115	.	-	.	ID=exon-XM_006496824.5-6;Parent=rna-XM_006496824.5;Dbxref=GeneID:23850,GenBank:XM_006496824.5,MGI:MGI:3051647;gbkey=mRNA;gene=Pappa2;product=pappalysin 2%2C transcript variant X1;transcript_id=XM_006496824.5;extra_copy_number=0
CM058241.1	Liftoff	exon	159772096	159772241	.	-	.	ID=exon-XM_006496824.5-5;Parent=rna-XM_006496824.5;Dbxref=GeneID:23850,GenBank:XM_006496824.5,MGI:MGI:3051647;gbkey=mRNA;gene=Pappa2;product=pappalysin 2%2C transcript variant X1;transcript_id=XM_006496824.5;extra_copy_number=0
CM058241.1	Liftoff	exon	159836653	159837724	.	-	.	ID=exon-XM_006496824.5-4;Parent=rna-XM_006496824.5;Dbxref=GeneID:23850,GenBank:XM_006496824.5,MGI:MGI:3051647;gbkey=mRNA;gene=Pappa2;product=pappalysin 2%2C transcript variant X1;transcript_id=XM_006496824.5;extra_copy_number=0
CM058241.1	Liftoff	exon	159857226	159858490	.	-	.	ID=exon-XM_006496824.5-3;Parent=rna-XM_006496824.5;Dbxref=GeneID:23850,GenBank:XM_006496824.5,MGI:MGI:3051647;gbkey=mRNA;gene=Pappa2;product=pappalysin 2%2C transcript variant X1;transcript_id=XM_006496824.5;extra_copy_number=0
CM058241.1	Liftoff	exon	159858836	159859076	.	-	.	ID=exon-XM_006496824.5-2;Parent=rna-XM_006496824.5;Dbxref=GeneID:23850,GenBank:XM_006496824.5,MGI:MGI:3051647;gbkey=mRNA;gene=Pappa2;product=pappalysin 2%2C transcript variant X1;transcript_id=XM_006496824.5;extra_copy_number=0
CM058241.1	Liftoff	exon	159860842	159861172	.	-	.	ID=exon-XM_006496824.5-1;Parent=rna-XM_006496824.5;Dbxref=GeneID:23850,GenBank:XM_006496824.5,MGI:MGI:3051647;gbkey=mRNA;gene=Pappa2;product=pappalysin 2%2C transcript variant X1;transcript_id=XM_006496824.5;extra_copy_number=0
CM058241.1	Liftoff	CDS	159608429	159608503	.	-	.	ID=cds-XP_006496887.1;Parent=rna-XM_006496824.5;Dbxref=GeneID:23850,GenBank:XP_006496887.1,MGI:MGI:3051647;Name=XP_006496887.1;gbkey=CDS;gene=Pappa2;product=pappalysin-2 isoform X1;protein_id=XP_006496887.1;extra_copy_number=0
CM058241.1	Liftoff	CDS	159610445	159610543	.	-	.	ID=cds-XP_006496887.1;Parent=rna-XM_006496824.5;Dbxref=GeneID:23850,GenBank:XP_006496887.1,MGI:MGI:3051647;Name=XP_006496887.1;gbkey=CDS;gene=Pappa2;product=pappalysin-2 isoform X1;protein_id=XP_006496887.1;extra_copy_number=0
CM058241.1	Liftoff	CDS	159644013	159644084	.	-	.	ID=cds-XP_006496887.1;Parent=rna-XM_006496824.5;Dbxref=GeneID:23850,GenBank:XP_006496887.1,MGI:MGI:3051647;Name=XP_006496887.1;gbkey=CDS;gene=Pappa2;product=pappalysin-2 isoform X1;protein_id=XP_006496887.1;extra_copy_number=0
CM058241.1	Liftoff	CDS	159655018	159655127	.	-	.	ID=cds-XP_006496887.1;Parent=rna-XM_006496824.5;Dbxref=GeneID:23850,GenBank:XP_006496887.1,MGI:MGI:3051647;Name=XP_006496887.1;gbkey=CDS;gene=Pappa2;product=pappalysin-2 isoform X1;protein_id=XP_006496887.1;extra_copy_number=0
CM058241.1	Liftoff	CDS	159656557	159656692	.	-	.	ID=cds-XP_006496887.1;Parent=rna-XM_006496824.5;Dbxref=GeneID:23850,GenBank:XP_006496887.1,MGI:MGI:3051647;Name=XP_006496887.1;gbkey=CDS;gene=Pappa2;product=pappalysin-2 isoform X1;protein_id=XP_006496887.1;extra_copy_number=0
CM058241.1	Liftoff	CDS	159658416	159658584	.	-	.	ID=cds-XP_006496887.1;Parent=rna-XM_006496824.5;Dbxref=GeneID:23850,GenBank:XP_006496887.1,MGI:MGI:3051647;Name=XP_006496887.1;gbkey=CDS;gene=Pappa2;product=pappalysin-2 isoform X1;protein_id=XP_006496887.1;extra_copy_number=0
CM058241.1	Liftoff	CDS	159675671	159675884	.	-	.	ID=cds-XP_006496887.1;Parent=rna-XM_006496824.5;Dbxref=GeneID:23850,GenBank:XP_006496887.1,MGI:MGI:3051647;Name=XP_006496887.1;gbkey=CDS;gene=Pappa2;product=pappalysin-2 isoform X1;protein_id=XP_006496887.1;extra_copy_number=0
CM058241.1	Liftoff	CDS	159677387	159677564	.	-	.	ID=cds-XP_006496887.1;Parent=rna-XM_006496824.5;Dbxref=GeneID:23850,GenBank:XP_006496887.1,MGI:MGI:3051647;Name=XP_006496887.1;gbkey=CDS;gene=Pappa2;product=pappalysin-2 isoform X1;protein_id=XP_006496887.1;extra_copy_number=0
CM058241.1	Liftoff	CDS	159681080	159681251	.	-	.	ID=cds-XP_006496887.1;Parent=rna-XM_006496824.5;Dbxref=GeneID:23850,GenBank:XP_006496887.1,MGI:MGI:3051647;Name=XP_006496887.1;gbkey=CDS;gene=Pappa2;product=pappalysin-2 isoform X1;protein_id=XP_006496887.1;extra_copy_number=0
CM058241.1	Liftoff	CDS	159707833	159708040	.	-	.	ID=cds-XP_006496887.1;Parent=rna-XM_006496824.5;Dbxref=GeneID:23850,GenBank:XP_006496887.1,MGI:MGI:3051647;Name=XP_006496887.1;gbkey=CDS;gene=Pappa2;product=pappalysin-2 isoform X1;protein_id=XP_006496887.1;extra_copy_number=0
CM058241.1	Liftoff	CDS	159708230	159708365	.	-	.	ID=cds-XP_006496887.1;Parent=rna-XM_006496824.5;Dbxref=GeneID:23850,GenBank:XP_006496887.1,MGI:MGI:3051647;Name=XP_006496887.1;gbkey=CDS;gene=Pappa2;product=pappalysin-2 isoform X1;protein_id=XP_006496887.1;extra_copy_number=0
CM058241.1	Liftoff	CDS	159733393	159733539	.	-	.	ID=cds-XP_006496887.1;Parent=rna-XM_006496824.5;Dbxref=GeneID:23850,GenBank:XP_006496887.1,MGI:MGI:3051647;Name=XP_006496887.1;gbkey=CDS;gene=Pappa2;product=pappalysin-2 isoform X1;protein_id=XP_006496887.1;extra_copy_number=0
CM058241.1	Liftoff	CDS	159735434	159735627	.	-	.	ID=cds-XP_006496887.1;Parent=rna-XM_006496824.5;Dbxref=GeneID:23850,GenBank:XP_006496887.1,MGI:MGI:3051647;Name=XP_006496887.1;gbkey=CDS;gene=Pappa2;product=pappalysin-2 isoform X1;protein_id=XP_006496887.1;extra_copy_number=0
CM058241.1	Liftoff	CDS	159739233	159739324	.	-	.	ID=cds-XP_006496887.1;Parent=rna-XM_006496824.5;Dbxref=GeneID:23850,GenBank:XP_006496887.1,MGI:MGI:3051647;Name=XP_006496887.1;gbkey=CDS;gene=Pappa2;product=pappalysin-2 isoform X1;protein_id=XP_006496887.1;extra_copy_number=0
CM058241.1	Liftoff	CDS	159745692	159745820	.	-	.	ID=cds-XP_006496887.1;Parent=rna-XM_006496824.5;Dbxref=GeneID:23850,GenBank:XP_006496887.1,MGI:MGI:3051647;Name=XP_006496887.1;gbkey=CDS;gene=Pappa2;product=pappalysin-2 isoform X1;protein_id=XP_006496887.1;extra_copy_number=0
CM058241.1	Liftoff	CDS	159748624	159749113	.	-	.	ID=cds-XP_006496887.1;Parent=rna-XM_006496824.5;Dbxref=GeneID:23850,GenBank:XP_006496887.1,MGI:MGI:3051647;Name=XP_006496887.1;gbkey=CDS;gene=Pappa2;product=pappalysin-2 isoform X1;protein_id=XP_006496887.1;extra_copy_number=0
CM058241.1	Liftoff	CDS	159751784	159751905	.	-	.	ID=cds-XP_006496887.1;Parent=rna-XM_006496824.5;Dbxref=GeneID:23850,GenBank:XP_006496887.1,MGI:MGI:3051647;Name=XP_006496887.1;gbkey=CDS;gene=Pappa2;product=pappalysin-2 isoform X1;protein_id=XP_006496887.1;extra_copy_number=0
CM058241.1	Liftoff	CDS	159755538	159755730	.	-	.	ID=cds-XP_006496887.1;Parent=rna-XM_006496824.5;Dbxref=GeneID:23850,GenBank:XP_006496887.1,MGI:MGI:3051647;Name=XP_006496887.1;gbkey=CDS;gene=Pappa2;product=pappalysin-2 isoform X1;protein_id=XP_006496887.1;extra_copy_number=0
CM058241.1	Liftoff	CDS	159757822	159758115	.	-	.	ID=cds-XP_006496887.1;Parent=rna-XM_006496824.5;Dbxref=GeneID:23850,GenBank:XP_006496887.1,MGI:MGI:3051647;Name=XP_006496887.1;gbkey=CDS;gene=Pappa2;product=pappalysin-2 isoform X1;protein_id=XP_006496887.1;extra_copy_number=0
CM058241.1	Liftoff	CDS	159772096	159772241	.	-	.	ID=cds-XP_006496887.1;Parent=rna-XM_006496824.5;Dbxref=GeneID:23850,GenBank:XP_006496887.1,MGI:MGI:3051647;Name=XP_006496887.1;gbkey=CDS;gene=Pappa2;product=pappalysin-2 isoform X1;protein_id=XP_006496887.1;extra_copy_number=0
CM058241.1	Liftoff	CDS	159836653	159837724	.	-	.	ID=cds-XP_006496887.1;Parent=rna-XM_006496824.5;Dbxref=GeneID:23850,GenBank:XP_006496887.1,MGI:MGI:3051647;Name=XP_006496887.1;gbkey=CDS;gene=Pappa2;product=pappalysin-2 isoform X1;protein_id=XP_006496887.1;extra_copy_number=0
CM058241.1	Liftoff	CDS	159857226	159858147	.	-	.	ID=cds-XP_006496887.1;Parent=rna-XM_006496824.5;Dbxref=GeneID:23850,GenBank:XP_006496887.1,MGI:MGI:3051647;Name=XP_006496887.1;gbkey=CDS;gene=Pappa2;product=pappalysin-2 isoform X1;protein_id=XP_006496887.1;extra_copy_number=0
CM058241.1	Liftoff	mRNA	159605210	159861172	.	-	.	ID=rna-XM_036164644.1;Parent=gene-Pappa2;Dbxref=GeneID:23850,GenBank:XM_036164644.1,MGI:MGI:3051647;Name=XM_036164644.1;gbkey=mRNA;gene=Pappa2;model_evidence=Supporting evidence includes similarity to: 3 mRNAs%2C 65 ESTs%2C 6 Proteins%2C 33 long SRA reads%2C and 100%25 coverage of the annotated genomic feature by RNAseq alignments%2C including 4 samples with support for all annotated introns;product=pappalysin 2%2C transcript variant X2;transcript_id=XM_036164644.1;matches_ref_protein=True;valid_ORF=True;extra_copy_number=0
CM058241.1	Liftoff	exon	159605210	159608503	.	-	.	ID=exon-XM_036164644.1-25;Parent=rna-XM_036164644.1;Dbxref=GeneID:23850,GenBank:XM_036164644.1,MGI:MGI:3051647;gbkey=mRNA;gene=Pappa2;product=pappalysin 2%2C transcript variant X2;transcript_id=XM_036164644.1;extra_copy_number=0
CM058241.1	Liftoff	exon	159610445	159610543	.	-	.	ID=exon-XM_036164644.1-24;Parent=rna-XM_036164644.1;Dbxref=GeneID:23850,GenBank:XM_036164644.1,MGI:MGI:3051647;gbkey=mRNA;gene=Pappa2;product=pappalysin 2%2C transcript variant X2;transcript_id=XM_036164644.1;extra_copy_number=0
CM058241.1	Liftoff	exon	159644013	159644084	.	-	.	ID=exon-XM_036164644.1-23;Parent=rna-XM_036164644.1;Dbxref=GeneID:23850,GenBank:XM_036164644.1,MGI:MGI:3051647;gbkey=mRNA;gene=Pappa2;product=pappalysin 2%2C transcript variant X2;transcript_id=XM_036164644.1;extra_copy_number=0
CM058241.1	Liftoff	exon	159655018	159655127	.	-	.	ID=exon-XM_036164644.1-22;Parent=rna-XM_036164644.1;Dbxref=GeneID:23850,GenBank:XM_036164644.1,MGI:MGI:3051647;gbkey=mRNA;gene=Pappa2;product=pappalysin 2%2C transcript variant X2;transcript_id=XM_036164644.1;extra_copy_number=0
CM058241.1	Liftoff	exon	159656557	159656692	.	-	.	ID=exon-XM_036164644.1-21;Parent=rna-XM_036164644.1;Dbxref=GeneID:23850,GenBank:XM_036164644.1,MGI:MGI:3051647;gbkey=mRNA;gene=Pappa2;product=pappalysin 2%2C transcript variant X2;transcript_id=XM_036164644.1;extra_copy_number=0
CM058241.1	Liftoff	exon	159658416	159658584	.	-	.	ID=exon-XM_036164644.1-20;Parent=rna-XM_036164644.1;Dbxref=GeneID:23850,GenBank:XM_036164644.1,MGI:MGI:3051647;gbkey=mRNA;gene=Pappa2;product=pappalysin 2%2C transcript variant X2;transcript_id=XM_036164644.1;extra_copy_number=0
CM058241.1	Liftoff	exon	159675671	159675884	.	-	.	ID=exon-XM_036164644.1-19;Parent=rna-XM_036164644.1;Dbxref=GeneID:23850,GenBank:XM_036164644.1,MGI:MGI:3051647;gbkey=mRNA;gene=Pappa2;product=pappalysin 2%2C transcript variant X2;transcript_id=XM_036164644.1;extra_copy_number=0
CM058241.1	Liftoff	exon	159677387	159677564	.	-	.	ID=exon-XM_036164644.1-18;Parent=rna-XM_036164644.1;Dbxref=GeneID:23850,GenBank:XM_036164644.1,MGI:MGI:3051647;gbkey=mRNA;gene=Pappa2;product=pappalysin 2%2C transcript variant X2;transcript_id=XM_036164644.1;extra_copy_number=0
CM058241.1	Liftoff	exon	159681080	159681251	.	-	.	ID=exon-XM_036164644.1-17;Parent=rna-XM_036164644.1;Dbxref=GeneID:23850,GenBank:XM_036164644.1,MGI:MGI:3051647;gbkey=mRNA;gene=Pappa2;product=pappalysin 2%2C transcript variant X2;transcript_id=XM_036164644.1;extra_copy_number=0
CM058241.1	Liftoff	exon	159707833	159708040	.	-	.	ID=exon-XM_036164644.1-16;Parent=rna-XM_036164644.1;Dbxref=GeneID:23850,GenBank:XM_036164644.1,MGI:MGI:3051647;gbkey=mRNA;gene=Pappa2;product=pappalysin 2%2C transcript variant X2;transcript_id=XM_036164644.1;extra_copy_number=0
CM058241.1	Liftoff	exon	159708230	159708365	.	-	.	ID=exon-XM_036164644.1-15;Parent=rna-XM_036164644.1;Dbxref=GeneID:23850,GenBank:XM_036164644.1,MGI:MGI:3051647;gbkey=mRNA;gene=Pappa2;product=pappalysin 2%2C transcript variant X2;transcript_id=XM_036164644.1;extra_copy_number=0
CM058241.1	Liftoff	exon	159733393	159733539	.	-	.	ID=exon-XM_036164644.1-14;Parent=rna-XM_036164644.1;Dbxref=GeneID:23850,GenBank:XM_036164644.1,MGI:MGI:3051647;gbkey=mRNA;gene=Pappa2;product=pappalysin 2%2C transcript variant X2;transcript_id=XM_036164644.1;extra_copy_number=0
CM058241.1	Liftoff	exon	159735434	159735627	.	-	.	ID=exon-XM_036164644.1-13;Parent=rna-XM_036164644.1;Dbxref=GeneID:23850,GenBank:XM_036164644.1,MGI:MGI:3051647;gbkey=mRNA;gene=Pappa2;product=pappalysin 2%2C transcript variant X2;transcript_id=XM_036164644.1;extra_copy_number=0
CM058241.1	Liftoff	exon	159739233	159739324	.	-	.	ID=exon-XM_036164644.1-12;Parent=rna-XM_036164644.1;Dbxref=GeneID:23850,GenBank:XM_036164644.1,MGI:MGI:3051647;gbkey=mRNA;gene=Pappa2;product=pappalysin 2%2C transcript variant X2;transcript_id=XM_036164644.1;extra_copy_number=0
CM058241.1	Liftoff	exon	159745692	159745820	.	-	.	ID=exon-XM_036164644.1-11;Parent=rna-XM_036164644.1;Dbxref=GeneID:23850,GenBank:XM_036164644.1,MGI:MGI:3051647;gbkey=mRNA;gene=Pappa2;product=pappalysin 2%2C transcript variant X2;transcript_id=XM_036164644.1;extra_copy_number=0
CM058241.1	Liftoff	exon	159748624	159749113	.	-	.	ID=exon-XM_036164644.1-10;Parent=rna-XM_036164644.1;Dbxref=GeneID:23850,GenBank:XM_036164644.1,MGI:MGI:3051647;gbkey=mRNA;gene=Pappa2;product=pappalysin 2%2C transcript variant X2;transcript_id=XM_036164644.1;extra_copy_number=0
CM058241.1	Liftoff	exon	159751784	159751905	.	-	.	ID=exon-XM_036164644.1-9;Parent=rna-XM_036164644.1;Dbxref=GeneID:23850,GenBank:XM_036164644.1,MGI:MGI:3051647;gbkey=mRNA;gene=Pappa2;product=pappalysin 2%2C transcript variant X2;transcript_id=XM_036164644.1;extra_copy_number=0
CM058241.1	Liftoff	exon	159755538	159755730	.	-	.	ID=exon-XM_036164644.1-8;Parent=rna-XM_036164644.1;Dbxref=GeneID:23850,GenBank:XM_036164644.1,MGI:MGI:3051647;gbkey=mRNA;gene=Pappa2;product=pappalysin 2%2C transcript variant X2;transcript_id=XM_036164644.1;extra_copy_number=0
CM058241.1	Liftoff	exon	159757822	159758115	.	-	.	ID=exon-XM_036164644.1-7;Parent=rna-XM_036164644.1;Dbxref=GeneID:23850,GenBank:XM_036164644.1,MGI:MGI:3051647;gbkey=mRNA;gene=Pappa2;product=pappalysin 2%2C transcript variant X2;transcript_id=XM_036164644.1;extra_copy_number=0
CM058241.1	Liftoff	exon	159772096	159772241	.	-	.	ID=exon-XM_036164644.1-6;Parent=rna-XM_036164644.1;Dbxref=GeneID:23850,GenBank:XM_036164644.1,MGI:MGI:3051647;gbkey=mRNA;gene=Pappa2;product=pappalysin 2%2C transcript variant X2;transcript_id=XM_036164644.1;extra_copy_number=0
CM058241.1	Liftoff	exon	159836653	159837724	.	-	.	ID=exon-XM_036164644.1-5;Parent=rna-XM_036164644.1;Dbxref=GeneID:23850,GenBank:XM_036164644.1,MGI:MGI:3051647;gbkey=mRNA;gene=Pappa2;product=pappalysin 2%2C transcript variant X2;transcript_id=XM_036164644.1;extra_copy_number=0
CM058241.1	Liftoff	exon	159857226	159858490	.	-	.	ID=exon-XM_036164644.1-4;Parent=rna-XM_036164644.1;Dbxref=GeneID:23850,GenBank:XM_036164644.1,MGI:MGI:3051647;gbkey=mRNA;gene=Pappa2;product=pappalysin 2%2C transcript variant X2;transcript_id=XM_036164644.1;extra_copy_number=0
CM058241.1	Liftoff	exon	159858836	159859076	.	-	.	ID=exon-XM_036164644.1-3;Parent=rna-XM_036164644.1;Dbxref=GeneID:23850,GenBank:XM_036164644.1,MGI:MGI:3051647;gbkey=mRNA;gene=Pappa2;product=pappalysin 2%2C transcript variant X2;transcript_id=XM_036164644.1;extra_copy_number=0
CM058241.1	Liftoff	exon	159859743	159859822	.	-	.	ID=exon-XM_036164644.1-2;Parent=rna-XM_036164644.1;Dbxref=GeneID:23850,GenBank:XM_036164644.1,MGI:MGI:3051647;gbkey=mRNA;gene=Pappa2;product=pappalysin 2%2C transcript variant X2;transcript_id=XM_036164644.1;extra_copy_number=0
CM058241.1	Liftoff	exon	159860842	159861172	.	-	.	ID=exon-XM_036164644.1-1;Parent=rna-XM_036164644.1;Dbxref=GeneID:23850,GenBank:XM_036164644.1,MGI:MGI:3051647;gbkey=mRNA;gene=Pappa2;product=pappalysin 2%2C transcript variant X2;transcript_id=XM_036164644.1;extra_copy_number=0
CM058241.1	Liftoff	CDS	159608429	159608503	.	-	.	ID=cds-XP_036020537.1;Parent=rna-XM_036164644.1;Dbxref=GeneID:23850,GenBank:XP_036020537.1,MGI:MGI:3051647;Name=XP_036020537.1;gbkey=CDS;gene=Pappa2;product=pappalysin-2 isoform X1;protein_id=XP_036020537.1;extra_copy_number=0
CM058241.1	Liftoff	CDS	159610445	159610543	.	-	.	ID=cds-XP_036020537.1;Parent=rna-XM_036164644.1;Dbxref=GeneID:23850,GenBank:XP_036020537.1,MGI:MGI:3051647;Name=XP_036020537.1;gbkey=CDS;gene=Pappa2;product=pappalysin-2 isoform X1;protein_id=XP_036020537.1;extra_copy_number=0
CM058241.1	Liftoff	CDS	159644013	159644084	.	-	.	ID=cds-XP_036020537.1;Parent=rna-XM_036164644.1;Dbxref=GeneID:23850,GenBank:XP_036020537.1,MGI:MGI:3051647;Name=XP_036020537.1;gbkey=CDS;gene=Pappa2;product=pappalysin-2 isoform X1;protein_id=XP_036020537.1;extra_copy_number=0
CM058241.1	Liftoff	CDS	159655018	159655127	.	-	.	ID=cds-XP_036020537.1;Parent=rna-XM_036164644.1;Dbxref=GeneID:23850,GenBank:XP_036020537.1,MGI:MGI:3051647;Name=XP_036020537.1;gbkey=CDS;gene=Pappa2;product=pappalysin-2 isoform X1;protein_id=XP_036020537.1;extra_copy_number=0
CM058241.1	Liftoff	CDS	159656557	159656692	.	-	.	ID=cds-XP_036020537.1;Parent=rna-XM_036164644.1;Dbxref=GeneID:23850,GenBank:XP_036020537.1,MGI:MGI:3051647;Name=XP_036020537.1;gbkey=CDS;gene=Pappa2;product=pappalysin-2 isoform X1;protein_id=XP_036020537.1;extra_copy_number=0
CM058241.1	Liftoff	CDS	159658416	159658584	.	-	.	ID=cds-XP_036020537.1;Parent=rna-XM_036164644.1;Dbxref=GeneID:23850,GenBank:XP_036020537.1,MGI:MGI:3051647;Name=XP_036020537.1;gbkey=CDS;gene=Pappa2;product=pappalysin-2 isoform X1;protein_id=XP_036020537.1;extra_copy_number=0
CM058241.1	Liftoff	CDS	159675671	159675884	.	-	.	ID=cds-XP_036020537.1;Parent=rna-XM_036164644.1;Dbxref=GeneID:23850,GenBank:XP_036020537.1,MGI:MGI:3051647;Name=XP_036020537.1;gbkey=CDS;gene=Pappa2;product=pappalysin-2 isoform X1;protein_id=XP_036020537.1;extra_copy_number=0
CM058241.1	Liftoff	CDS	159677387	159677564	.	-	.	ID=cds-XP_036020537.1;Parent=rna-XM_036164644.1;Dbxref=GeneID:23850,GenBank:XP_036020537.1,MGI:MGI:3051647;Name=XP_036020537.1;gbkey=CDS;gene=Pappa2;product=pappalysin-2 isoform X1;protein_id=XP_036020537.1;extra_copy_number=0
CM058241.1	Liftoff	CDS	159681080	159681251	.	-	.	ID=cds-XP_036020537.1;Parent=rna-XM_036164644.1;Dbxref=GeneID:23850,GenBank:XP_036020537.1,MGI:MGI:3051647;Name=XP_036020537.1;gbkey=CDS;gene=Pappa2;product=pappalysin-2 isoform X1;protein_id=XP_036020537.1;extra_copy_number=0
CM058241.1	Liftoff	CDS	159707833	159708040	.	-	.	ID=cds-XP_036020537.1;Parent=rna-XM_036164644.1;Dbxref=GeneID:23850,GenBank:XP_036020537.1,MGI:MGI:3051647;Name=XP_036020537.1;gbkey=CDS;gene=Pappa2;product=pappalysin-2 isoform X1;protein_id=XP_036020537.1;extra_copy_number=0
CM058241.1	Liftoff	CDS	159708230	159708365	.	-	.	ID=cds-XP_036020537.1;Parent=rna-XM_036164644.1;Dbxref=GeneID:23850,GenBank:XP_036020537.1,MGI:MGI:3051647;Name=XP_036020537.1;gbkey=CDS;gene=Pappa2;product=pappalysin-2 isoform X1;protein_id=XP_036020537.1;extra_copy_number=0
CM058241.1	Liftoff	CDS	159733393	159733539	.	-	.	ID=cds-XP_036020537.1;Parent=rna-XM_036164644.1;Dbxref=GeneID:23850,GenBank:XP_036020537.1,MGI:MGI:3051647;Name=XP_036020537.1;gbkey=CDS;gene=Pappa2;product=pappalysin-2 isoform X1;protein_id=XP_036020537.1;extra_copy_number=0
CM058241.1	Liftoff	CDS	159735434	159735627	.	-	.	ID=cds-XP_036020537.1;Parent=rna-XM_036164644.1;Dbxref=GeneID:23850,GenBank:XP_036020537.1,MGI:MGI:3051647;Name=XP_036020537.1;gbkey=CDS;gene=Pappa2;product=pappalysin-2 isoform X1;protein_id=XP_036020537.1;extra_copy_number=0
CM058241.1	Liftoff	CDS	159739233	159739324	.	-	.	ID=cds-XP_036020537.1;Parent=rna-XM_036164644.1;Dbxref=GeneID:23850,GenBank:XP_036020537.1,MGI:MGI:3051647;Name=XP_036020537.1;gbkey=CDS;gene=Pappa2;product=pappalysin-2 isoform X1;protein_id=XP_036020537.1;extra_copy_number=0
CM058241.1	Liftoff	CDS	159745692	159745820	.	-	.	ID=cds-XP_036020537.1;Parent=rna-XM_036164644.1;Dbxref=GeneID:23850,GenBank:XP_036020537.1,MGI:MGI:3051647;Name=XP_036020537.1;gbkey=CDS;gene=Pappa2;product=pappalysin-2 isoform X1;protein_id=XP_036020537.1;extra_copy_number=0
CM058241.1	Liftoff	CDS	159748624	159749113	.	-	.	ID=cds-XP_036020537.1;Parent=rna-XM_036164644.1;Dbxref=GeneID:23850,GenBank:XP_036020537.1,MGI:MGI:3051647;Name=XP_036020537.1;gbkey=CDS;gene=Pappa2;product=pappalysin-2 isoform X1;protein_id=XP_036020537.1;extra_copy_number=0
CM058241.1	Liftoff	CDS	159751784	159751905	.	-	.	ID=cds-XP_036020537.1;Parent=rna-XM_036164644.1;Dbxref=GeneID:23850,GenBank:XP_036020537.1,MGI:MGI:3051647;Name=XP_036020537.1;gbkey=CDS;gene=Pappa2;product=pappalysin-2 isoform X1;protein_id=XP_036020537.1;extra_copy_number=0
CM058241.1	Liftoff	CDS	159755538	159755730	.	-	.	ID=cds-XP_036020537.1;Parent=rna-XM_036164644.1;Dbxref=GeneID:23850,GenBank:XP_036020537.1,MGI:MGI:3051647;Name=XP_036020537.1;gbkey=CDS;gene=Pappa2;product=pappalysin-2 isoform X1;protein_id=XP_036020537.1;extra_copy_number=0
CM058241.1	Liftoff	CDS	159757822	159758115	.	-	.	ID=cds-XP_036020537.1;Parent=rna-XM_036164644.1;Dbxref=GeneID:23850,GenBank:XP_036020537.1,MGI:MGI:3051647;Name=XP_036020537.1;gbkey=CDS;gene=Pappa2;product=pappalysin-2 isoform X1;protein_id=XP_036020537.1;extra_copy_number=0
CM058241.1	Liftoff	CDS	159772096	159772241	.	-	.	ID=cds-XP_036020537.1;Parent=rna-XM_036164644.1;Dbxref=GeneID:23850,GenBank:XP_036020537.1,MGI:MGI:3051647;Name=XP_036020537.1;gbkey=CDS;gene=Pappa2;product=pappalysin-2 isoform X1;protein_id=XP_036020537.1;extra_copy_number=0
CM058241.1	Liftoff	CDS	159836653	159837724	.	-	.	ID=cds-XP_036020537.1;Parent=rna-XM_036164644.1;Dbxref=GeneID:23850,GenBank:XP_036020537.1,MGI:MGI:3051647;Name=XP_036020537.1;gbkey=CDS;gene=Pappa2;product=pappalysin-2 isoform X1;protein_id=XP_036020537.1;extra_copy_number=0
CM058241.1	Liftoff	CDS	159857226	159858147	.	-	.	ID=cds-XP_036020537.1;Parent=rna-XM_036164644.1;Dbxref=GeneID:23850,GenBank:XP_036020537.1,MGI:MGI:3051647;Name=XP_036020537.1;gbkey=CDS;gene=Pappa2;product=pappalysin-2 isoform X1;protein_id=XP_036020537.1;extra_copy_number=0
CM058241.1	Liftoff	mRNA	159605216	159858884	.	-	.	ID=rna-NM_001085376.3;Parent=gene-Pappa2;Dbxref=GeneID:23850,GenBank:NM_001085376.3,MGI:MGI:3051647;Name=NM_001085376.3;gbkey=mRNA;gene=Pappa2;product=pappalysin 2;tag=RefSeq Select;transcript_id=NM_001085376.3;matches_ref_protein=True;valid_ORF=True;extra_copy_number=0
CM058241.1	Liftoff	exon	159605216	159608503	.	-	.	ID=exon-NM_001085376.3-23;Parent=rna-NM_001085376.3;Dbxref=GeneID:23850,GenBank:NM_001085376.3,MGI:MGI:3051647;gbkey=mRNA;gene=Pappa2;product=pappalysin 2;tag=RefSeq Select;transcript_id=NM_001085376.3;extra_copy_number=0
CM058241.1	Liftoff	exon	159610445	159610543	.	-	.	ID=exon-NM_001085376.3-22;Parent=rna-NM_001085376.3;Dbxref=GeneID:23850,GenBank:NM_001085376.3,MGI:MGI:3051647;gbkey=mRNA;gene=Pappa2;product=pappalysin 2;tag=RefSeq Select;transcript_id=NM_001085376.3;extra_copy_number=0
CM058241.1	Liftoff	exon	159644013	159644084	.	-	.	ID=exon-NM_001085376.3-21;Parent=rna-NM_001085376.3;Dbxref=GeneID:23850,GenBank:NM_001085376.3,MGI:MGI:3051647;gbkey=mRNA;gene=Pappa2;product=pappalysin 2;tag=RefSeq Select;transcript_id=NM_001085376.3;extra_copy_number=0
CM058241.1	Liftoff	exon	159655018	159655127	.	-	.	ID=exon-NM_001085376.3-20;Parent=rna-NM_001085376.3;Dbxref=GeneID:23850,GenBank:NM_001085376.3,MGI:MGI:3051647;gbkey=mRNA;gene=Pappa2;product=pappalysin 2;tag=RefSeq Select;transcript_id=NM_001085376.3;extra_copy_number=0
CM058241.1	Liftoff	exon	159656557	159656692	.	-	.	ID=exon-NM_001085376.3-19;Parent=rna-NM_001085376.3;Dbxref=GeneID:23850,GenBank:NM_001085376.3,MGI:MGI:3051647;gbkey=mRNA;gene=Pappa2;product=pappalysin 2;tag=RefSeq Select;transcript_id=NM_001085376.3;extra_copy_number=0
CM058241.1	Liftoff	exon	159658416	159658584	.	-	.	ID=exon-NM_001085376.3-18;Parent=rna-NM_001085376.3;Dbxref=GeneID:23850,GenBank:NM_001085376.3,MGI:MGI:3051647;gbkey=mRNA;gene=Pappa2;product=pappalysin 2;tag=RefSeq Select;transcript_id=NM_001085376.3;extra_copy_number=0
CM058241.1	Liftoff	exon	159675671	159675884	.	-	.	ID=exon-NM_001085376.3-17;Parent=rna-NM_001085376.3;Dbxref=GeneID:23850,GenBank:NM_001085376.3,MGI:MGI:3051647;gbkey=mRNA;gene=Pappa2;product=pappalysin 2;tag=RefSeq Select;transcript_id=NM_001085376.3;extra_copy_number=0
CM058241.1	Liftoff	exon	159677387	159677564	.	-	.	ID=exon-NM_001085376.3-16;Parent=rna-NM_001085376.3;Dbxref=GeneID:23850,GenBank:NM_001085376.3,MGI:MGI:3051647;gbkey=mRNA;gene=Pappa2;product=pappalysin 2;tag=RefSeq Select;transcript_id=NM_001085376.3;extra_copy_number=0
CM058241.1	Liftoff	exon	159681080	159681251	.	-	.	ID=exon-NM_001085376.3-15;Parent=rna-NM_001085376.3;Dbxref=GeneID:23850,GenBank:NM_001085376.3,MGI:MGI:3051647;gbkey=mRNA;gene=Pappa2;product=pappalysin 2;tag=RefSeq Select;transcript_id=NM_001085376.3;extra_copy_number=0
CM058241.1	Liftoff	exon	159707833	159708040	.	-	.	ID=exon-NM_001085376.3-14;Parent=rna-NM_001085376.3;Dbxref=GeneID:23850,GenBank:NM_001085376.3,MGI:MGI:3051647;gbkey=mRNA;gene=Pappa2;product=pappalysin 2;tag=RefSeq Select;transcript_id=NM_001085376.3;extra_copy_number=0
CM058241.1	Liftoff	exon	159708230	159708365	.	-	.	ID=exon-NM_001085376.3-13;Parent=rna-NM_001085376.3;Dbxref=GeneID:23850,GenBank:NM_001085376.3,MGI:MGI:3051647;gbkey=mRNA;gene=Pappa2;product=pappalysin 2;tag=RefSeq Select;transcript_id=NM_001085376.3;extra_copy_number=0
CM058241.1	Liftoff	exon	159733393	159733539	.	-	.	ID=exon-NM_001085376.3-12;Parent=rna-NM_001085376.3;Dbxref=GeneID:23850,GenBank:NM_001085376.3,MGI:MGI:3051647;gbkey=mRNA;gene=Pappa2;product=pappalysin 2;tag=RefSeq Select;transcript_id=NM_001085376.3;extra_copy_number=0
CM058241.1	Liftoff	exon	159735434	159735627	.	-	.	ID=exon-NM_001085376.3-11;Parent=rna-NM_001085376.3;Dbxref=GeneID:23850,GenBank:NM_001085376.3,MGI:MGI:3051647;gbkey=mRNA;gene=Pappa2;product=pappalysin 2;tag=RefSeq Select;transcript_id=NM_001085376.3;extra_copy_number=0
CM058241.1	Liftoff	exon	159739233	159739324	.	-	.	ID=exon-NM_001085376.3-10;Parent=rna-NM_001085376.3;Dbxref=GeneID:23850,GenBank:NM_001085376.3,MGI:MGI:3051647;gbkey=mRNA;gene=Pappa2;product=pappalysin 2;tag=RefSeq Select;transcript_id=NM_001085376.3;extra_copy_number=0
CM058241.1	Liftoff	exon	159745692	159745820	.	-	.	ID=exon-NM_001085376.3-9;Parent=rna-NM_001085376.3;Dbxref=GeneID:23850,GenBank:NM_001085376.3,MGI:MGI:3051647;gbkey=mRNA;gene=Pappa2;product=pappalysin 2;tag=RefSeq Select;transcript_id=NM_001085376.3;extra_copy_number=0
CM058241.1	Liftoff	exon	159748624	159749113	.	-	.	ID=exon-NM_001085376.3-8;Parent=rna-NM_001085376.3;Dbxref=GeneID:23850,GenBank:NM_001085376.3,MGI:MGI:3051647;gbkey=mRNA;gene=Pappa2;product=pappalysin 2;tag=RefSeq Select;transcript_id=NM_001085376.3;extra_copy_number=0
CM058241.1	Liftoff	exon	159751784	159751905	.	-	.	ID=exon-NM_001085376.3-7;Parent=rna-NM_001085376.3;Dbxref=GeneID:23850,GenBank:NM_001085376.3,MGI:MGI:3051647;gbkey=mRNA;gene=Pappa2;product=pappalysin 2;tag=RefSeq Select;transcript_id=NM_001085376.3;extra_copy_number=0
CM058241.1	Liftoff	exon	159755538	159755730	.	-	.	ID=exon-NM_001085376.3-6;Parent=rna-NM_001085376.3;Dbxref=GeneID:23850,GenBank:NM_001085376.3,MGI:MGI:3051647;gbkey=mRNA;gene=Pappa2;product=pappalysin 2;tag=RefSeq Select;transcript_id=NM_001085376.3;extra_copy_number=0
CM058241.1	Liftoff	exon	159757822	159758115	.	-	.	ID=exon-NM_001085376.3-5;Parent=rna-NM_001085376.3;Dbxref=GeneID:23850,GenBank:NM_001085376.3,MGI:MGI:3051647;gbkey=mRNA;gene=Pappa2;product=pappalysin 2;tag=RefSeq Select;transcript_id=NM_001085376.3;extra_copy_number=0
CM058241.1	Liftoff	exon	159772096	159772241	.	-	.	ID=exon-NM_001085376.3-4;Parent=rna-NM_001085376.3;Dbxref=GeneID:23850,GenBank:NM_001085376.3,MGI:MGI:3051647;gbkey=mRNA;gene=Pappa2;product=pappalysin 2;tag=RefSeq Select;transcript_id=NM_001085376.3;extra_copy_number=0
CM058241.1	Liftoff	exon	159836653	159837724	.	-	.	ID=exon-NM_001085376.3-3;Parent=rna-NM_001085376.3;Dbxref=GeneID:23850,GenBank:NM_001085376.3,MGI:MGI:3051647;gbkey=mRNA;gene=Pappa2;product=pappalysin 2;tag=RefSeq Select;transcript_id=NM_001085376.3;extra_copy_number=0
CM058241.1	Liftoff	exon	159857226	159858490	.	-	.	ID=exon-NM_001085376.3-2;Parent=rna-NM_001085376.3;Dbxref=GeneID:23850,GenBank:NM_001085376.3,MGI:MGI:3051647;gbkey=mRNA;gene=Pappa2;product=pappalysin 2;tag=RefSeq Select;transcript_id=NM_001085376.3;extra_copy_number=0
CM058241.1	Liftoff	exon	159858836	159858884	.	-	.	ID=exon-NM_001085376.3-1;Parent=rna-NM_001085376.3;Dbxref=GeneID:23850,GenBank:NM_001085376.3,MGI:MGI:3051647;gbkey=mRNA;gene=Pappa2;product=pappalysin 2;tag=RefSeq Select;transcript_id=NM_001085376.3;extra_copy_number=0
CM058241.1	Liftoff	CDS	159608429	159608503	.	-	.	ID=cds-NP_001078845.1;Parent=rna-NM_001085376.3;Dbxref=CCDS:CCDS48409.1,GeneID:23850,GenBank:NP_001078845.1,MGI:MGI:3051647;Name=NP_001078845.1;gbkey=CDS;gene=Pappa2;product=pappalysin-2 precursor;protein_id=NP_001078845.1;tag=RefSeq Select;extra_copy_number=0
CM058241.1	Liftoff	CDS	159610445	159610543	.	-	.	ID=cds-NP_001078845.1;Parent=rna-NM_001085376.3;Dbxref=CCDS:CCDS48409.1,GeneID:23850,GenBank:NP_001078845.1,MGI:MGI:3051647;Name=NP_001078845.1;gbkey=CDS;gene=Pappa2;product=pappalysin-2 precursor;protein_id=NP_001078845.1;tag=RefSeq Select;extra_copy_number=0
CM058241.1	Liftoff	CDS	159644013	159644084	.	-	.	ID=cds-NP_001078845.1;Parent=rna-NM_001085376.3;Dbxref=CCDS:CCDS48409.1,GeneID:23850,GenBank:NP_001078845.1,MGI:MGI:3051647;Name=NP_001078845.1;gbkey=CDS;gene=Pappa2;product=pappalysin-2 precursor;protein_id=NP_001078845.1;tag=RefSeq Select;extra_copy_number=0
CM058241.1	Liftoff	CDS	159655018	159655127	.	-	.	ID=cds-NP_001078845.1;Parent=rna-NM_001085376.3;Dbxref=CCDS:CCDS48409.1,GeneID:23850,GenBank:NP_001078845.1,MGI:MGI:3051647;Name=NP_001078845.1;gbkey=CDS;gene=Pappa2;product=pappalysin-2 precursor;protein_id=NP_001078845.1;tag=RefSeq Select;extra_copy_number=0
CM058241.1	Liftoff	CDS	159656557	159656692	.	-	.	ID=cds-NP_001078845.1;Parent=rna-NM_001085376.3;Dbxref=CCDS:CCDS48409.1,GeneID:23850,GenBank:NP_001078845.1,MGI:MGI:3051647;Name=NP_001078845.1;gbkey=CDS;gene=Pappa2;product=pappalysin-2 precursor;protein_id=NP_001078845.1;tag=RefSeq Select;extra_copy_number=0
CM058241.1	Liftoff	CDS	159658416	159658584	.	-	.	ID=cds-NP_001078845.1;Parent=rna-NM_001085376.3;Dbxref=CCDS:CCDS48409.1,GeneID:23850,GenBank:NP_001078845.1,MGI:MGI:3051647;Name=NP_001078845.1;gbkey=CDS;gene=Pappa2;product=pappalysin-2 precursor;protein_id=NP_001078845.1;tag=RefSeq Select;extra_copy_number=0
CM058241.1	Liftoff	CDS	159675671	159675884	.	-	.	ID=cds-NP_001078845.1;Parent=rna-NM_001085376.3;Dbxref=CCDS:CCDS48409.1,GeneID:23850,GenBank:NP_001078845.1,MGI:MGI:3051647;Name=NP_001078845.1;gbkey=CDS;gene=Pappa2;product=pappalysin-2 precursor;protein_id=NP_001078845.1;tag=RefSeq Select;extra_copy_number=0
CM058241.1	Liftoff	CDS	159677387	159677564	.	-	.	ID=cds-NP_001078845.1;Parent=rna-NM_001085376.3;Dbxref=CCDS:CCDS48409.1,GeneID:23850,GenBank:NP_001078845.1,MGI:MGI:3051647;Name=NP_001078845.1;gbkey=CDS;gene=Pappa2;product=pappalysin-2 precursor;protein_id=NP_001078845.1;tag=RefSeq Select;extra_copy_number=0
CM058241.1	Liftoff	CDS	159681080	159681251	.	-	.	ID=cds-NP_001078845.1;Parent=rna-NM_001085376.3;Dbxref=CCDS:CCDS48409.1,GeneID:23850,GenBank:NP_001078845.1,MGI:MGI:3051647;Name=NP_001078845.1;gbkey=CDS;gene=Pappa2;product=pappalysin-2 precursor;protein_id=NP_001078845.1;tag=RefSeq Select;extra_copy_number=0
CM058241.1	Liftoff	CDS	159707833	159708040	.	-	.	ID=cds-NP_001078845.1;Parent=rna-NM_001085376.3;Dbxref=CCDS:CCDS48409.1,GeneID:23850,GenBank:NP_001078845.1,MGI:MGI:3051647;Name=NP_001078845.1;gbkey=CDS;gene=Pappa2;product=pappalysin-2 precursor;protein_id=NP_001078845.1;tag=RefSeq Select;extra_copy_number=0
CM058241.1	Liftoff	CDS	159708230	159708365	.	-	.	ID=cds-NP_001078845.1;Parent=rna-NM_001085376.3;Dbxref=CCDS:CCDS48409.1,GeneID:23850,GenBank:NP_001078845.1,MGI:MGI:3051647;Name=NP_001078845.1;gbkey=CDS;gene=Pappa2;product=pappalysin-2 precursor;protein_id=NP_001078845.1;tag=RefSeq Select;extra_copy_number=0
CM058241.1	Liftoff	CDS	159733393	159733539	.	-	.	ID=cds-NP_001078845.1;Parent=rna-NM_001085376.3;Dbxref=CCDS:CCDS48409.1,GeneID:23850,GenBank:NP_001078845.1,MGI:MGI:3051647;Name=NP_001078845.1;gbkey=CDS;gene=Pappa2;product=pappalysin-2 precursor;protein_id=NP_001078845.1;tag=RefSeq Select;extra_copy_number=0
CM058241.1	Liftoff	CDS	159735434	159735627	.	-	.	ID=cds-NP_001078845.1;Parent=rna-NM_001085376.3;Dbxref=CCDS:CCDS48409.1,GeneID:23850,GenBank:NP_001078845.1,MGI:MGI:3051647;Name=NP_001078845.1;gbkey=CDS;gene=Pappa2;product=pappalysin-2 precursor;protein_id=NP_001078845.1;tag=RefSeq Select;extra_copy_number=0
CM058241.1	Liftoff	CDS	159739233	159739324	.	-	.	ID=cds-NP_001078845.1;Parent=rna-NM_001085376.3;Dbxref=CCDS:CCDS48409.1,GeneID:23850,GenBank:NP_001078845.1,MGI:MGI:3051647;Name=NP_001078845.1;gbkey=CDS;gene=Pappa2;product=pappalysin-2 precursor;protein_id=NP_001078845.1;tag=RefSeq Select;extra_copy_number=0
CM058241.1	Liftoff	CDS	159745692	159745820	.	-	.	ID=cds-NP_001078845.1;Parent=rna-NM_001085376.3;Dbxref=CCDS:CCDS48409.1,GeneID:23850,GenBank:NP_001078845.1,MGI:MGI:3051647;Name=NP_001078845.1;gbkey=CDS;gene=Pappa2;product=pappalysin-2 precursor;protein_id=NP_001078845.1;tag=RefSeq Select;extra_copy_number=0
CM058241.1	Liftoff	CDS	159748624	159749113	.	-	.	ID=cds-NP_001078845.1;Parent=rna-NM_001085376.3;Dbxref=CCDS:CCDS48409.1,GeneID:23850,GenBank:NP_001078845.1,MGI:MGI:3051647;Name=NP_001078845.1;gbkey=CDS;gene=Pappa2;product=pappalysin-2 precursor;protein_id=NP_001078845.1;tag=RefSeq Select;extra_copy_number=0
CM058241.1	Liftoff	CDS	159751784	159751905	.	-	.	ID=cds-NP_001078845.1;Parent=rna-NM_001085376.3;Dbxref=CCDS:CCDS48409.1,GeneID:23850,GenBank:NP_001078845.1,MGI:MGI:3051647;Name=NP_001078845.1;gbkey=CDS;gene=Pappa2;product=pappalysin-2 precursor;protein_id=NP_001078845.1;tag=RefSeq Select;extra_copy_number=0
CM058241.1	Liftoff	CDS	159755538	159755730	.	-	.	ID=cds-NP_001078845.1;Parent=rna-NM_001085376.3;Dbxref=CCDS:CCDS48409.1,GeneID:23850,GenBank:NP_001078845.1,MGI:MGI:3051647;Name=NP_001078845.1;gbkey=CDS;gene=Pappa2;product=pappalysin-2 precursor;protein_id=NP_001078845.1;tag=RefSeq Select;extra_copy_number=0
CM058241.1	Liftoff	CDS	159757822	159758115	.	-	.	ID=cds-NP_001078845.1;Parent=rna-NM_001085376.3;Dbxref=CCDS:CCDS48409.1,GeneID:23850,GenBank:NP_001078845.1,MGI:MGI:3051647;Name=NP_001078845.1;gbkey=CDS;gene=Pappa2;product=pappalysin-2 precursor;protein_id=NP_001078845.1;tag=RefSeq Select;extra_copy_number=0
CM058241.1	Liftoff	CDS	159772096	159772241	.	-	.	ID=cds-NP_001078845.1;Parent=rna-NM_001085376.3;Dbxref=CCDS:CCDS48409.1,GeneID:23850,GenBank:NP_001078845.1,MGI:MGI:3051647;Name=NP_001078845.1;gbkey=CDS;gene=Pappa2;product=pappalysin-2 precursor;protein_id=NP_001078845.1;tag=RefSeq Select;extra_copy_number=0
CM058241.1	Liftoff	CDS	159836653	159837724	.	-	.	ID=cds-NP_001078845.1;Parent=rna-NM_001085376.3;Dbxref=CCDS:CCDS48409.1,GeneID:23850,GenBank:NP_001078845.1,MGI:MGI:3051647;Name=NP_001078845.1;gbkey=CDS;gene=Pappa2;product=pappalysin-2 precursor;protein_id=NP_001078845.1;tag=RefSeq Select;extra_copy_number=0
CM058241.1	Liftoff	CDS	159857226	159858147	.	-	.	ID=cds-NP_001078845.1;Parent=rna-NM_001085376.3;Dbxref=CCDS:CCDS48409.1,GeneID:23850,GenBank:NP_001078845.1,MGI:MGI:3051647;Name=NP_001078845.1;gbkey=CDS;gene=Pappa2;product=pappalysin-2 precursor;protein_id=NP_001078845.1;tag=RefSeq Select;extra_copy_number=0
CM058241.1	Liftoff	gene	159868424	159881185	.	-	.	ID=gene-1600012P17Rik;Dbxref=GeneID:72025,MGI:MGI:1919275;Name=1600012P17Rik;description=RIKEN cDNA 1600012P17 gene;gbkey=Gene;gene=1600012P17Rik;gene_biotype=lncRNA;coverage=1.0;sequence_ID=1.0;extra_copy_number=0;copy_num_ID=gene-1600012P17Rik_0
CM058241.1	Liftoff	lnc_RNA	159868424	159881185	.	-	.	ID=rna-NR_163823.1;Parent=gene-1600012P17Rik;Dbxref=GeneID:72025,GenBank:NR_163823.1,MGI:MGI:1919275;Name=NR_163823.1;gbkey=ncRNA;gene=1600012P17Rik;product=RIKEN cDNA 1600012P17 gene;transcript_id=NR_163823.1;extra_copy_number=0
CM058241.1	Liftoff	exon	159868424	159870588	.	-	.	ID=exon-NR_163823.1-3;Parent=rna-NR_163823.1;Dbxref=GeneID:72025,GenBank:NR_163823.1,MGI:MGI:1919275;gbkey=ncRNA;gene=1600012P17Rik;product=RIKEN cDNA 1600012P17 gene;transcript_id=NR_163823.1;extra_copy_number=0
CM058241.1	Liftoff	exon	159880401	159880557	.	-	.	ID=exon-NR_163823.1-2;Parent=rna-NR_163823.1;Dbxref=GeneID:72025,GenBank:NR_163823.1,MGI:MGI:1919275;gbkey=ncRNA;gene=1600012P17Rik;product=RIKEN cDNA 1600012P17 gene;transcript_id=NR_163823.1;extra_copy_number=0
CM058241.1	Liftoff	exon	159881034	159881185	.	-	.	ID=exon-NR_163823.1-1;Parent=rna-NR_163823.1;Dbxref=GeneID:72025,GenBank:NR_163823.1,MGI:MGI:1919275;gbkey=ncRNA;gene=1600012P17Rik;product=RIKEN cDNA 1600012P17 gene;transcript_id=NR_163823.1;extra_copy_number=0
CM058241.1	Liftoff	gene	159888911	159943018	.	-	.	ID=gene-Gm39687;Dbxref=GeneID:105243990,MGI:MGI:5622572;Name=Gm39687;description=predicted gene%2C 39687;gbkey=Gene;gene=Gm39687;gene_biotype=lncRNA;coverage=1.0;sequence_ID=1.0;extra_copy_number=0;copy_num_ID=gene-Gm39687_0
CM058241.1	Liftoff	lnc_RNA	159888911	159943012	.	-	.	ID=rna-XR_865667.1;Parent=gene-Gm39687;Dbxref=GeneID:105243990,GenBank:XR_865667.1,MGI:MGI:5622572;Name=XR_865667.1;gbkey=ncRNA;gene=Gm39687;model_evidence=Supporting evidence includes similarity to: 100%25 coverage of the annotated genomic feature by RNAseq alignments%2C including 1 sample with support for all annotated introns;product=predicted gene%2C 39687%2C transcript variant X1;transcript_id=XR_865667.1;extra_copy_number=0
CM058241.1	Liftoff	exon	159888911	159889028	.	-	.	ID=exon-XR_865667.1-3;Parent=rna-XR_865667.1;Dbxref=GeneID:105243990,GenBank:XR_865667.1,MGI:MGI:5622572;gbkey=ncRNA;gene=Gm39687;product=predicted gene%2C 39687%2C transcript variant X1;transcript_id=XR_865667.1;extra_copy_number=0
CM058241.1	Liftoff	exon	159889863	159889971	.	-	.	ID=exon-XR_865667.1-2;Parent=rna-XR_865667.1;Dbxref=GeneID:105243990,GenBank:XR_865667.1,MGI:MGI:5622572;gbkey=ncRNA;gene=Gm39687;product=predicted gene%2C 39687%2C transcript variant X1;transcript_id=XR_865667.1;extra_copy_number=0
CM058241.1	Liftoff	exon	159942960	159943012	.	-	.	ID=exon-XR_865667.1-1;Parent=rna-XR_865667.1;Dbxref=GeneID:105243990,GenBank:XR_865667.1,MGI:MGI:5622572;gbkey=ncRNA;gene=Gm39687;product=predicted gene%2C 39687%2C transcript variant X1;transcript_id=XR_865667.1;extra_copy_number=0
CM058241.1	Liftoff	lnc_RNA	159908532	159943018	.	-	.	ID=rna-XR_004936558.1;Parent=gene-Gm39687;Dbxref=GeneID:105243990,GenBank:XR_004936558.1,MGI:MGI:5622572;Name=XR_004936558.1;gbkey=ncRNA;gene=Gm39687;model_evidence=Supporting evidence includes similarity to: 100%25 coverage of the annotated genomic feature by RNAseq alignments%2C including 1 sample with support for all annotated introns;product=predicted gene%2C 39687%2C transcript variant X2;transcript_id=XR_004936558.1;extra_copy_number=0
CM058241.1	Liftoff	exon	159908532	159910453	.	-	.	ID=exon-XR_004936558.1-3;Parent=rna-XR_004936558.1;Dbxref=GeneID:105243990,GenBank:XR_004936558.1,MGI:MGI:5622572;gbkey=ncRNA;gene=Gm39687;product=predicted gene%2C 39687%2C transcript variant X2;transcript_id=XR_004936558.1;extra_copy_number=0
CM058241.1	Liftoff	exon	159931237	159931331	.	-	.	ID=exon-XR_004936558.1-2;Parent=rna-XR_004936558.1;Dbxref=GeneID:105243990,GenBank:XR_004936558.1,MGI:MGI:5622572;gbkey=ncRNA;gene=Gm39687;product=predicted gene%2C 39687%2C transcript variant X2;transcript_id=XR_004936558.1;extra_copy_number=0
CM058241.1	Liftoff	exon	159942960	159943018	.	-	.	ID=exon-XR_004936558.1-1;Parent=rna-XR_004936558.1;Dbxref=GeneID:105243990,GenBank:XR_004936558.1,MGI:MGI:5622572;gbkey=ncRNA;gene=Gm39687;product=predicted gene%2C 39687%2C transcript variant X2;transcript_id=XR_004936558.1;extra_copy_number=0
CM058241.1	Liftoff	gene	160033350	160089554	.	+	.	ID=gene-4930562F17Rik;Dbxref=GeneID:75256,MGI:MGI:1922506;Name=4930562F17Rik;description=RIKEN cDNA 4930562F17 gene;gbkey=Gene;gene=4930562F17Rik;gene_biotype=lncRNA;coverage=1.0;sequence_ID=1.0;extra_copy_number=0;copy_num_ID=gene-4930562F17Rik_0
CM058241.1	Liftoff	lnc_RNA	160033350	160067134	.	+	.	ID=rna-XR_373638.2;Parent=gene-4930562F17Rik;Dbxref=GeneID:75256,GenBank:XR_373638.2,MGI:MGI:1922506;Name=XR_373638.2;gbkey=ncRNA;gene=4930562F17Rik;model_evidence=Supporting evidence includes similarity to: 1 mRNA%2C 2 ESTs%2C and 97%25 coverage of the annotated genomic feature by RNAseq alignments;product=RIKEN cDNA 4930562F17 gene%2C transcript variant X2;transcript_id=XR_373638.2;extra_copy_number=0
CM058241.1	Liftoff	exon	160033350	160033796	.	+	.	ID=exon-XR_373638.2-1;Parent=rna-XR_373638.2;Dbxref=GeneID:75256,GenBank:XR_373638.2,MGI:MGI:1922506;gbkey=ncRNA;gene=4930562F17Rik;product=RIKEN cDNA 4930562F17 gene%2C transcript variant X2;transcript_id=XR_373638.2;extra_copy_number=0
CM058241.1	Liftoff	exon	160036070	160036247	.	+	.	ID=exon-XR_373638.2-2;Parent=rna-XR_373638.2;Dbxref=GeneID:75256,GenBank:XR_373638.2,MGI:MGI:1922506;gbkey=ncRNA;gene=4930562F17Rik;product=RIKEN cDNA 4930562F17 gene%2C transcript variant X2;transcript_id=XR_373638.2;extra_copy_number=0
CM058241.1	Liftoff	exon	160049832	160049906	.	+	.	ID=exon-XR_373638.2-3;Parent=rna-XR_373638.2;Dbxref=GeneID:75256,GenBank:XR_373638.2,MGI:MGI:1922506;gbkey=ncRNA;gene=4930562F17Rik;product=RIKEN cDNA 4930562F17 gene%2C transcript variant X2;transcript_id=XR_373638.2;extra_copy_number=0
CM058241.1	Liftoff	exon	160066467	160066629	.	+	.	ID=exon-XR_373638.2-4;Parent=rna-XR_373638.2;Dbxref=GeneID:75256,GenBank:XR_373638.2,MGI:MGI:1922506;gbkey=ncRNA;gene=4930562F17Rik;product=RIKEN cDNA 4930562F17 gene%2C transcript variant X2;transcript_id=XR_373638.2;extra_copy_number=0
CM058241.1	Liftoff	exon	160066817	160067134	.	+	.	ID=exon-XR_373638.2-5;Parent=rna-XR_373638.2;Dbxref=GeneID:75256,GenBank:XR_373638.2,MGI:MGI:1922506;gbkey=ncRNA;gene=4930562F17Rik;product=RIKEN cDNA 4930562F17 gene%2C transcript variant X2;transcript_id=XR_373638.2;extra_copy_number=0
CM058241.1	Liftoff	lnc_RNA	160035024	160067134	.	+	.	ID=rna-XR_373637.2;Parent=gene-4930562F17Rik;Dbxref=GeneID:75256,GenBank:XR_373637.2,MGI:MGI:1922506;Name=XR_373637.2;gbkey=ncRNA;gene=4930562F17Rik;model_evidence=Supporting evidence includes similarity to: 1 mRNA%2C 2 ESTs%2C and 96%25 coverage of the annotated genomic feature by RNAseq alignments%2C including 1 sample with support for all annotated introns;product=RIKEN cDNA 4930562F17 gene%2C transcript variant X1;transcript_id=XR_373637.2;extra_copy_number=0
CM058241.1	Liftoff	exon	160035024	160035240	.	+	.	ID=exon-XR_373637.2-1;Parent=rna-XR_373637.2;Dbxref=GeneID:75256,GenBank:XR_373637.2,MGI:MGI:1922506;gbkey=ncRNA;gene=4930562F17Rik;product=RIKEN cDNA 4930562F17 gene%2C transcript variant X1;transcript_id=XR_373637.2;extra_copy_number=0
CM058241.1	Liftoff	exon	160036070	160036247	.	+	.	ID=exon-XR_373637.2-2;Parent=rna-XR_373637.2;Dbxref=GeneID:75256,GenBank:XR_373637.2,MGI:MGI:1922506;gbkey=ncRNA;gene=4930562F17Rik;product=RIKEN cDNA 4930562F17 gene%2C transcript variant X1;transcript_id=XR_373637.2;extra_copy_number=0
CM058241.1	Liftoff	exon	160049832	160049906	.	+	.	ID=exon-XR_373637.2-3;Parent=rna-XR_373637.2;Dbxref=GeneID:75256,GenBank:XR_373637.2,MGI:MGI:1922506;gbkey=ncRNA;gene=4930562F17Rik;product=RIKEN cDNA 4930562F17 gene%2C transcript variant X1;transcript_id=XR_373637.2;extra_copy_number=0
CM058241.1	Liftoff	exon	160066467	160066629	.	+	.	ID=exon-XR_373637.2-4;Parent=rna-XR_373637.2;Dbxref=GeneID:75256,GenBank:XR_373637.2,MGI:MGI:1922506;gbkey=ncRNA;gene=4930562F17Rik;product=RIKEN cDNA 4930562F17 gene%2C transcript variant X1;transcript_id=XR_373637.2;extra_copy_number=0
CM058241.1	Liftoff	exon	160066817	160067134	.	+	.	ID=exon-XR_373637.2-5;Parent=rna-XR_373637.2;Dbxref=GeneID:75256,GenBank:XR_373637.2,MGI:MGI:1922506;gbkey=ncRNA;gene=4930562F17Rik;product=RIKEN cDNA 4930562F17 gene%2C transcript variant X1;transcript_id=XR_373637.2;extra_copy_number=0
CM058241.1	Liftoff	lnc_RNA	160035024	160072783	.	+	.	ID=rna-XR_373639.2;Parent=gene-4930562F17Rik;Dbxref=GeneID:75256,GenBank:XR_373639.2,MGI:MGI:1922506;Name=XR_373639.2;gbkey=ncRNA;gene=4930562F17Rik;model_evidence=Supporting evidence includes similarity to: 100%25 coverage of the annotated genomic feature by RNAseq alignments%2C including 2 samples with support for all annotated introns;product=RIKEN cDNA 4930562F17 gene%2C transcript variant X3;transcript_id=XR_373639.2;extra_copy_number=0
CM058241.1	Liftoff	exon	160035024	160035240	.	+	.	ID=exon-XR_373639.2-1;Parent=rna-XR_373639.2;Dbxref=GeneID:75256,GenBank:XR_373639.2,MGI:MGI:1922506;gbkey=ncRNA;gene=4930562F17Rik;product=RIKEN cDNA 4930562F17 gene%2C transcript variant X3;transcript_id=XR_373639.2;extra_copy_number=0
CM058241.1	Liftoff	exon	160036070	160036247	.	+	.	ID=exon-XR_373639.2-2;Parent=rna-XR_373639.2;Dbxref=GeneID:75256,GenBank:XR_373639.2,MGI:MGI:1922506;gbkey=ncRNA;gene=4930562F17Rik;product=RIKEN cDNA 4930562F17 gene%2C transcript variant X3;transcript_id=XR_373639.2;extra_copy_number=0
CM058241.1	Liftoff	exon	160049832	160049906	.	+	.	ID=exon-XR_373639.2-3;Parent=rna-XR_373639.2;Dbxref=GeneID:75256,GenBank:XR_373639.2,MGI:MGI:1922506;gbkey=ncRNA;gene=4930562F17Rik;product=RIKEN cDNA 4930562F17 gene%2C transcript variant X3;transcript_id=XR_373639.2;extra_copy_number=0
CM058241.1	Liftoff	exon	160066467	160066629	.	+	.	ID=exon-XR_373639.2-4;Parent=rna-XR_373639.2;Dbxref=GeneID:75256,GenBank:XR_373639.2,MGI:MGI:1922506;gbkey=ncRNA;gene=4930562F17Rik;product=RIKEN cDNA 4930562F17 gene%2C transcript variant X3;transcript_id=XR_373639.2;extra_copy_number=0
CM058241.1	Liftoff	exon	160072633	160072783	.	+	.	ID=exon-XR_373639.2-5;Parent=rna-XR_373639.2;Dbxref=GeneID:75256,GenBank:XR_373639.2,MGI:MGI:1922506;gbkey=ncRNA;gene=4930562F17Rik;product=RIKEN cDNA 4930562F17 gene%2C transcript variant X3;transcript_id=XR_373639.2;extra_copy_number=0
CM058241.1	Liftoff	lnc_RNA	160035024	160072783	.	+	.	ID=rna-XR_865668.1;Parent=gene-4930562F17Rik;Dbxref=GeneID:75256,GenBank:XR_865668.1,MGI:MGI:1922506;Name=XR_865668.1;gbkey=ncRNA;gene=4930562F17Rik;model_evidence=Supporting evidence includes similarity to: 100%25 coverage of the annotated genomic feature by RNAseq alignments%2C including 1 sample with support for all annotated introns;product=RIKEN cDNA 4930562F17 gene%2C transcript variant X4;transcript_id=XR_865668.1;extra_copy_number=0
CM058241.1	Liftoff	exon	160035024	160035240	.	+	.	ID=exon-XR_865668.1-1;Parent=rna-XR_865668.1;Dbxref=GeneID:75256,GenBank:XR_865668.1,MGI:MGI:1922506;gbkey=ncRNA;gene=4930562F17Rik;product=RIKEN cDNA 4930562F17 gene%2C transcript variant X4;transcript_id=XR_865668.1;extra_copy_number=0
CM058241.1	Liftoff	exon	160036070	160036247	.	+	.	ID=exon-XR_865668.1-2;Parent=rna-XR_865668.1;Dbxref=GeneID:75256,GenBank:XR_865668.1,MGI:MGI:1922506;gbkey=ncRNA;gene=4930562F17Rik;product=RIKEN cDNA 4930562F17 gene%2C transcript variant X4;transcript_id=XR_865668.1;extra_copy_number=0
CM058241.1	Liftoff	exon	160049832	160049906	.	+	.	ID=exon-XR_865668.1-3;Parent=rna-XR_865668.1;Dbxref=GeneID:75256,GenBank:XR_865668.1,MGI:MGI:1922506;gbkey=ncRNA;gene=4930562F17Rik;product=RIKEN cDNA 4930562F17 gene%2C transcript variant X4;transcript_id=XR_865668.1;extra_copy_number=0
CM058241.1	Liftoff	exon	160072633	160072783	.	+	.	ID=exon-XR_865668.1-4;Parent=rna-XR_865668.1;Dbxref=GeneID:75256,GenBank:XR_865668.1,MGI:MGI:1922506;gbkey=ncRNA;gene=4930562F17Rik;product=RIKEN cDNA 4930562F17 gene%2C transcript variant X4;transcript_id=XR_865668.1;extra_copy_number=0
CM058241.1	Liftoff	lnc_RNA	160035024	160089554	.	+	.	ID=rna-XR_865669.1;Parent=gene-4930562F17Rik;Dbxref=GeneID:75256,GenBank:XR_865669.1,MGI:MGI:1922506;Name=XR_865669.1;gbkey=ncRNA;gene=4930562F17Rik;model_evidence=Supporting evidence includes similarity to: 100%25 coverage of the annotated genomic feature by RNAseq alignments%2C including 1 sample with support for all annotated introns;product=RIKEN cDNA 4930562F17 gene%2C transcript variant X5;transcript_id=XR_865669.1;extra_copy_number=0
CM058241.1	Liftoff	exon	160035024	160035240	.	+	.	ID=exon-XR_865669.1-1;Parent=rna-XR_865669.1;Dbxref=GeneID:75256,GenBank:XR_865669.1,MGI:MGI:1922506;gbkey=ncRNA;gene=4930562F17Rik;product=RIKEN cDNA 4930562F17 gene%2C transcript variant X5;transcript_id=XR_865669.1;extra_copy_number=0
CM058241.1	Liftoff	exon	160036070	160036247	.	+	.	ID=exon-XR_865669.1-2;Parent=rna-XR_865669.1;Dbxref=GeneID:75256,GenBank:XR_865669.1,MGI:MGI:1922506;gbkey=ncRNA;gene=4930562F17Rik;product=RIKEN cDNA 4930562F17 gene%2C transcript variant X5;transcript_id=XR_865669.1;extra_copy_number=0
CM058241.1	Liftoff	exon	160049832	160049906	.	+	.	ID=exon-XR_865669.1-3;Parent=rna-XR_865669.1;Dbxref=GeneID:75256,GenBank:XR_865669.1,MGI:MGI:1922506;gbkey=ncRNA;gene=4930562F17Rik;product=RIKEN cDNA 4930562F17 gene%2C transcript variant X5;transcript_id=XR_865669.1;extra_copy_number=0
CM058241.1	Liftoff	exon	160089423	160089554	.	+	.	ID=exon-XR_865669.1-4;Parent=rna-XR_865669.1;Dbxref=GeneID:75256,GenBank:XR_865669.1,MGI:MGI:1922506;gbkey=ncRNA;gene=4930562F17Rik;product=RIKEN cDNA 4930562F17 gene%2C transcript variant X5;transcript_id=XR_865669.1;extra_copy_number=0
CM058241.1	Liftoff	match	160068755	160069528	.	+	.	ID=b4834f83-59cd-4bbe-b55d-5595102a9aa2;Target=NG_007019.1 1 774 -;assembly_bases_aln=774;assembly_bases_seq=774;bit_score=1441.5;blast_aligner=1;blast_score=774;common_component=0;e_value=0;filter_score=0;for_remapping=2;gap_count=0;hsp_percent_coverage=100;matchable_bases=774;matched_bases=774;num_ident=774;num_mismatch=0;pct_coverage=100;pct_coverage_hiqual=100;pct_identity_gap=100;pct_identity_gapopen_only=100;pct_identity_ungap=100;rank=1;weighted_identity=1;coverage=1.0;sequence_ID=1.0;extra_copy_number=0;copy_num_ID=b4834f83-59cd-4bbe-b55d-5595102a9aa2_0
CM058241.1	Liftoff	pseudogene	160068855	160069428	.	-	.	ID=gene-Gm4953;Dbxref=GeneID:240853,MGI:MGI:3647627;Name=Gm4953;description=predicted pseudogene 4953;gbkey=Gene;gene=Gm4953;gene_biotype=pseudogene;gene_synonym=EG240853;pseudo=true;coverage=1.0;sequence_ID=1.0;extra_copy_number=0;copy_num_ID=gene-Gm4953_0
CM058241.1	Liftoff	match	160109743	160111868	.	+	.	ID=abe7f2ae-82c8-4396-b9ea-da660146d9a1;Target=NG_006030.4 1 2126 -;assembly_bases_aln=2126;assembly_bases_seq=2126;bit_score=3957.68;blast_aligner=1;blast_score=2126;common_component=0;e_value=0;filter_score=0;for_remapping=2;gap_count=0;hsp_percent_coverage=100;matchable_bases=2126;matched_bases=2126;num_ident=2126;num_mismatch=0;pct_coverage=100;pct_coverage_hiqual=100;pct_identity_gap=100;pct_identity_gapopen_only=100;pct_identity_ungap=100;rank=1;weighted_identity=1;coverage=1.0;sequence_ID=1.0;extra_copy_number=0;copy_num_ID=abe7f2ae-82c8-4396-b9ea-da660146d9a1_0
CM058241.1	Liftoff	pseudogene	160109843	160111768	.	-	.	ID=gene-Gm7430;Dbxref=GeneID:664972,MGI:MGI:3644532;Name=Gm7430;description=predicted gene 7430;gbkey=Gene;gene=Gm7430;gene_biotype=pseudogene;gene_synonym=EG664972;pseudo=true;coverage=1.0;sequence_ID=1.0;extra_copy_number=0;copy_num_ID=gene-Gm7430_0
CM058241.1	Liftoff	gene	160132912	160255631	.	+	.	ID=gene-Cop1;Dbxref=GeneID:26374,MGI:MGI:1347046;Name=Cop1;description=COP1%2C E3 ubiquitin ligase;gbkey=Gene;gene=Cop1;gene_biotype=protein_coding;gene_synonym=Rfwd2;coverage=1.0;sequence_ID=1.0;valid_ORFs=6;extra_copy_number=0;copy_num_ID=gene-Cop1_0
CM058241.1	Liftoff	mRNA	160132915	160255631	.	+	.	ID=rna-XM_030254393.2;Parent=gene-Cop1;Dbxref=GeneID:26374,GenBank:XM_030254393.2,MGI:MGI:1347046;Name=XM_030254393.2;gbkey=mRNA;gene=Cop1;model_evidence=Supporting evidence includes similarity to: 5 mRNAs%2C 34 ESTs%2C 1 Protein%2C 996 long SRA reads%2C and 99%25 coverage of the annotated genomic feature by RNAseq alignments%2C including 34 samples with support for all annotated introns;product=COP1%2C E3 ubiquitin ligase%2C transcript variant X2;transcript_id=XM_030254393.2;matches_ref_protein=True;valid_ORF=True;extra_copy_number=0
CM058241.1	Liftoff	exon	160132915	160133598	.	+	.	ID=exon-XM_030254393.2-1;Parent=rna-XM_030254393.2;Dbxref=GeneID:26374,GenBank:XM_030254393.2,MGI:MGI:1347046;gbkey=mRNA;gene=Cop1;product=COP1%2C E3 ubiquitin ligase%2C transcript variant X2;transcript_id=XM_030254393.2;extra_copy_number=0
CM058241.1	Liftoff	exon	160140310	160140369	.	+	.	ID=exon-XM_030254393.2-2;Parent=rna-XM_030254393.2;Dbxref=GeneID:26374,GenBank:XM_030254393.2,MGI:MGI:1347046;gbkey=mRNA;gene=Cop1;product=COP1%2C E3 ubiquitin ligase%2C transcript variant X2;transcript_id=XM_030254393.2;extra_copy_number=0
CM058241.1	Liftoff	exon	160149950	160150026	.	+	.	ID=exon-XM_030254393.2-3;Parent=rna-XM_030254393.2;Dbxref=GeneID:26374,GenBank:XM_030254393.2,MGI:MGI:1347046;gbkey=mRNA;gene=Cop1;product=COP1%2C E3 ubiquitin ligase%2C transcript variant X2;transcript_id=XM_030254393.2;extra_copy_number=0
CM058241.1	Liftoff	exon	160150771	160150890	.	+	.	ID=exon-XM_030254393.2-4;Parent=rna-XM_030254393.2;Dbxref=GeneID:26374,GenBank:XM_030254393.2,MGI:MGI:1347046;gbkey=mRNA;gene=Cop1;product=COP1%2C E3 ubiquitin ligase%2C transcript variant X2;transcript_id=XM_030254393.2;extra_copy_number=0
CM058241.1	Liftoff	exon	160153298	160153366	.	+	.	ID=exon-XM_030254393.2-5;Parent=rna-XM_030254393.2;Dbxref=GeneID:26374,GenBank:XM_030254393.2,MGI:MGI:1347046;gbkey=mRNA;gene=Cop1;product=COP1%2C E3 ubiquitin ligase%2C transcript variant X2;transcript_id=XM_030254393.2;extra_copy_number=0
CM058241.1	Liftoff	exon	160167508	160167567	.	+	.	ID=exon-XM_030254393.2-6;Parent=rna-XM_030254393.2;Dbxref=GeneID:26374,GenBank:XM_030254393.2,MGI:MGI:1347046;gbkey=mRNA;gene=Cop1;product=COP1%2C E3 ubiquitin ligase%2C transcript variant X2;transcript_id=XM_030254393.2;extra_copy_number=0
CM058241.1	Liftoff	exon	160168860	160168936	.	+	.	ID=exon-XM_030254393.2-7;Parent=rna-XM_030254393.2;Dbxref=GeneID:26374,GenBank:XM_030254393.2,MGI:MGI:1347046;gbkey=mRNA;gene=Cop1;product=COP1%2C E3 ubiquitin ligase%2C transcript variant X2;transcript_id=XM_030254393.2;extra_copy_number=0
CM058241.1	Liftoff	exon	160178840	160178897	.	+	.	ID=exon-XM_030254393.2-8;Parent=rna-XM_030254393.2;Dbxref=GeneID:26374,GenBank:XM_030254393.2,MGI:MGI:1347046;gbkey=mRNA;gene=Cop1;product=COP1%2C E3 ubiquitin ligase%2C transcript variant X2;transcript_id=XM_030254393.2;extra_copy_number=0
CM058241.1	Liftoff	exon	160185303	160185417	.	+	.	ID=exon-XM_030254393.2-9;Parent=rna-XM_030254393.2;Dbxref=GeneID:26374,GenBank:XM_030254393.2,MGI:MGI:1347046;gbkey=mRNA;gene=Cop1;product=COP1%2C E3 ubiquitin ligase%2C transcript variant X2;transcript_id=XM_030254393.2;extra_copy_number=0
CM058241.1	Liftoff	exon	160189660	160189795	.	+	.	ID=exon-XM_030254393.2-10;Parent=rna-XM_030254393.2;Dbxref=GeneID:26374,GenBank:XM_030254393.2,MGI:MGI:1347046;gbkey=mRNA;gene=Cop1;product=COP1%2C E3 ubiquitin ligase%2C transcript variant X2;transcript_id=XM_030254393.2;extra_copy_number=0
CM058241.1	Liftoff	exon	160207329	160207472	.	+	.	ID=exon-XM_030254393.2-11;Parent=rna-XM_030254393.2;Dbxref=GeneID:26374,GenBank:XM_030254393.2,MGI:MGI:1347046;gbkey=mRNA;gene=Cop1;product=COP1%2C E3 ubiquitin ligase%2C transcript variant X2;transcript_id=XM_030254393.2;extra_copy_number=0
CM058241.1	Liftoff	exon	160209166	160209274	.	+	.	ID=exon-XM_030254393.2-12;Parent=rna-XM_030254393.2;Dbxref=GeneID:26374,GenBank:XM_030254393.2,MGI:MGI:1347046;gbkey=mRNA;gene=Cop1;product=COP1%2C E3 ubiquitin ligase%2C transcript variant X2;transcript_id=XM_030254393.2;extra_copy_number=0
CM058241.1	Liftoff	exon	160209639	160209720	.	+	.	ID=exon-XM_030254393.2-13;Parent=rna-XM_030254393.2;Dbxref=GeneID:26374,GenBank:XM_030254393.2,MGI:MGI:1347046;gbkey=mRNA;gene=Cop1;product=COP1%2C E3 ubiquitin ligase%2C transcript variant X2;transcript_id=XM_030254393.2;extra_copy_number=0
CM058241.1	Liftoff	exon	160220483	160220599	.	+	.	ID=exon-XM_030254393.2-14;Parent=rna-XM_030254393.2;Dbxref=GeneID:26374,GenBank:XM_030254393.2,MGI:MGI:1347046;gbkey=mRNA;gene=Cop1;product=COP1%2C E3 ubiquitin ligase%2C transcript variant X2;transcript_id=XM_030254393.2;extra_copy_number=0
CM058241.1	Liftoff	exon	160225676	160225793	.	+	.	ID=exon-XM_030254393.2-15;Parent=rna-XM_030254393.2;Dbxref=GeneID:26374,GenBank:XM_030254393.2,MGI:MGI:1347046;gbkey=mRNA;gene=Cop1;product=COP1%2C E3 ubiquitin ligase%2C transcript variant X2;transcript_id=XM_030254393.2;extra_copy_number=0
CM058241.1	Liftoff	exon	160227836	160227960	.	+	.	ID=exon-XM_030254393.2-16;Parent=rna-XM_030254393.2;Dbxref=GeneID:26374,GenBank:XM_030254393.2,MGI:MGI:1347046;gbkey=mRNA;gene=Cop1;product=COP1%2C E3 ubiquitin ligase%2C transcript variant X2;transcript_id=XM_030254393.2;extra_copy_number=0
CM058241.1	Liftoff	exon	160229361	160229521	.	+	.	ID=exon-XM_030254393.2-17;Parent=rna-XM_030254393.2;Dbxref=GeneID:26374,GenBank:XM_030254393.2,MGI:MGI:1347046;gbkey=mRNA;gene=Cop1;product=COP1%2C E3 ubiquitin ligase%2C transcript variant X2;transcript_id=XM_030254393.2;extra_copy_number=0
CM058241.1	Liftoff	exon	160243566	160243610	.	+	.	ID=exon-XM_030254393.2-18;Parent=rna-XM_030254393.2;Dbxref=GeneID:26374,GenBank:XM_030254393.2,MGI:MGI:1347046;gbkey=mRNA;gene=Cop1;product=COP1%2C E3 ubiquitin ligase%2C transcript variant X2;transcript_id=XM_030254393.2;extra_copy_number=0
CM058241.1	Liftoff	exon	160245580	160255631	.	+	.	ID=exon-XM_030254393.2-19;Parent=rna-XM_030254393.2;Dbxref=GeneID:26374,GenBank:XM_030254393.2,MGI:MGI:1347046;gbkey=mRNA;gene=Cop1;product=COP1%2C E3 ubiquitin ligase%2C transcript variant X2;transcript_id=XM_030254393.2;extra_copy_number=0
CM058241.1	Liftoff	CDS	160150849	160150890	.	+	.	ID=cds-XP_030110253.1;Parent=rna-XM_030254393.2;Dbxref=GeneID:26374,GenBank:XP_030110253.1,MGI:MGI:1347046;Name=XP_030110253.1;gbkey=CDS;gene=Cop1;product=E3 ubiquitin-protein ligase COP1 isoform X1;protein_id=XP_030110253.1;extra_copy_number=0
CM058241.1	Liftoff	CDS	160153298	160153366	.	+	.	ID=cds-XP_030110253.1;Parent=rna-XM_030254393.2;Dbxref=GeneID:26374,GenBank:XP_030110253.1,MGI:MGI:1347046;Name=XP_030110253.1;gbkey=CDS;gene=Cop1;product=E3 ubiquitin-protein ligase COP1 isoform X1;protein_id=XP_030110253.1;extra_copy_number=0
CM058241.1	Liftoff	CDS	160167508	160167567	.	+	.	ID=cds-XP_030110253.1;Parent=rna-XM_030254393.2;Dbxref=GeneID:26374,GenBank:XP_030110253.1,MGI:MGI:1347046;Name=XP_030110253.1;gbkey=CDS;gene=Cop1;product=E3 ubiquitin-protein ligase COP1 isoform X1;protein_id=XP_030110253.1;extra_copy_number=0
CM058241.1	Liftoff	CDS	160168860	160168936	.	+	.	ID=cds-XP_030110253.1;Parent=rna-XM_030254393.2;Dbxref=GeneID:26374,GenBank:XP_030110253.1,MGI:MGI:1347046;Name=XP_030110253.1;gbkey=CDS;gene=Cop1;product=E3 ubiquitin-protein ligase COP1 isoform X1;protein_id=XP_030110253.1;extra_copy_number=0
CM058241.1	Liftoff	CDS	160178840	160178897	.	+	.	ID=cds-XP_030110253.1;Parent=rna-XM_030254393.2;Dbxref=GeneID:26374,GenBank:XP_030110253.1,MGI:MGI:1347046;Name=XP_030110253.1;gbkey=CDS;gene=Cop1;product=E3 ubiquitin-protein ligase COP1 isoform X1;protein_id=XP_030110253.1;extra_copy_number=0
CM058241.1	Liftoff	CDS	160185303	160185417	.	+	.	ID=cds-XP_030110253.1;Parent=rna-XM_030254393.2;Dbxref=GeneID:26374,GenBank:XP_030110253.1,MGI:MGI:1347046;Name=XP_030110253.1;gbkey=CDS;gene=Cop1;product=E3 ubiquitin-protein ligase COP1 isoform X1;protein_id=XP_030110253.1;extra_copy_number=0
CM058241.1	Liftoff	CDS	160189660	160189795	.	+	.	ID=cds-XP_030110253.1;Parent=rna-XM_030254393.2;Dbxref=GeneID:26374,GenBank:XP_030110253.1,MGI:MGI:1347046;Name=XP_030110253.1;gbkey=CDS;gene=Cop1;product=E3 ubiquitin-protein ligase COP1 isoform X1;protein_id=XP_030110253.1;extra_copy_number=0
CM058241.1	Liftoff	CDS	160207329	160207472	.	+	.	ID=cds-XP_030110253.1;Parent=rna-XM_030254393.2;Dbxref=GeneID:26374,GenBank:XP_030110253.1,MGI:MGI:1347046;Name=XP_030110253.1;gbkey=CDS;gene=Cop1;product=E3 ubiquitin-protein ligase COP1 isoform X1;protein_id=XP_030110253.1;extra_copy_number=0
CM058241.1	Liftoff	CDS	160209166	160209274	.	+	.	ID=cds-XP_030110253.1;Parent=rna-XM_030254393.2;Dbxref=GeneID:26374,GenBank:XP_030110253.1,MGI:MGI:1347046;Name=XP_030110253.1;gbkey=CDS;gene=Cop1;product=E3 ubiquitin-protein ligase COP1 isoform X1;protein_id=XP_030110253.1;extra_copy_number=0
CM058241.1	Liftoff	CDS	160209639	160209720	.	+	.	ID=cds-XP_030110253.1;Parent=rna-XM_030254393.2;Dbxref=GeneID:26374,GenBank:XP_030110253.1,MGI:MGI:1347046;Name=XP_030110253.1;gbkey=CDS;gene=Cop1;product=E3 ubiquitin-protein ligase COP1 isoform X1;protein_id=XP_030110253.1;extra_copy_number=0
CM058241.1	Liftoff	CDS	160220483	160220599	.	+	.	ID=cds-XP_030110253.1;Parent=rna-XM_030254393.2;Dbxref=GeneID:26374,GenBank:XP_030110253.1,MGI:MGI:1347046;Name=XP_030110253.1;gbkey=CDS;gene=Cop1;product=E3 ubiquitin-protein ligase COP1 isoform X1;protein_id=XP_030110253.1;extra_copy_number=0
CM058241.1	Liftoff	CDS	160225676	160225793	.	+	.	ID=cds-XP_030110253.1;Parent=rna-XM_030254393.2;Dbxref=GeneID:26374,GenBank:XP_030110253.1,MGI:MGI:1347046;Name=XP_030110253.1;gbkey=CDS;gene=Cop1;product=E3 ubiquitin-protein ligase COP1 isoform X1;protein_id=XP_030110253.1;extra_copy_number=0
CM058241.1	Liftoff	CDS	160227836	160227960	.	+	.	ID=cds-XP_030110253.1;Parent=rna-XM_030254393.2;Dbxref=GeneID:26374,GenBank:XP_030110253.1,MGI:MGI:1347046;Name=XP_030110253.1;gbkey=CDS;gene=Cop1;product=E3 ubiquitin-protein ligase COP1 isoform X1;protein_id=XP_030110253.1;extra_copy_number=0
CM058241.1	Liftoff	CDS	160229361	160229521	.	+	.	ID=cds-XP_030110253.1;Parent=rna-XM_030254393.2;Dbxref=GeneID:26374,GenBank:XP_030110253.1,MGI:MGI:1347046;Name=XP_030110253.1;gbkey=CDS;gene=Cop1;product=E3 ubiquitin-protein ligase COP1 isoform X1;protein_id=XP_030110253.1;extra_copy_number=0
CM058241.1	Liftoff	CDS	160243566	160243610	.	+	.	ID=cds-XP_030110253.1;Parent=rna-XM_030254393.2;Dbxref=GeneID:26374,GenBank:XP_030110253.1,MGI:MGI:1347046;Name=XP_030110253.1;gbkey=CDS;gene=Cop1;product=E3 ubiquitin-protein ligase COP1 isoform X1;protein_id=XP_030110253.1;extra_copy_number=0
CM058241.1	Liftoff	CDS	160245580	160245597	.	+	.	ID=cds-XP_030110253.1;Parent=rna-XM_030254393.2;Dbxref=GeneID:26374,GenBank:XP_030110253.1,MGI:MGI:1347046;Name=XP_030110253.1;gbkey=CDS;gene=Cop1;product=E3 ubiquitin-protein ligase COP1 isoform X1;protein_id=XP_030110253.1;extra_copy_number=0
CM058241.1	Liftoff	mRNA	160132916	160255631	.	+	.	ID=rna-XM_030254396.2;Parent=gene-Cop1;Dbxref=GeneID:26374,GenBank:XM_030254396.2,MGI:MGI:1347046;Name=XM_030254396.2;gbkey=mRNA;gene=Cop1;model_evidence=Supporting evidence includes similarity to: 5 mRNAs%2C 30 ESTs%2C 1 Protein%2C 1017 long SRA reads%2C and 99%25 coverage of the annotated genomic feature by RNAseq alignments%2C including 43 samples with support for all annotated introns;product=COP1%2C E3 ubiquitin ligase%2C transcript variant X4;transcript_id=XM_030254396.2;matches_ref_protein=True;valid_ORF=True;extra_copy_number=0
CM058241.1	Liftoff	exon	160132916	160133598	.	+	.	ID=exon-XM_030254396.2-1;Parent=rna-XM_030254396.2;Dbxref=GeneID:26374,GenBank:XM_030254396.2,MGI:MGI:1347046;gbkey=mRNA;gene=Cop1;product=COP1%2C E3 ubiquitin ligase%2C transcript variant X4;transcript_id=XM_030254396.2;extra_copy_number=0
CM058241.1	Liftoff	exon	160140310	160140369	.	+	.	ID=exon-XM_030254396.2-2;Parent=rna-XM_030254396.2;Dbxref=GeneID:26374,GenBank:XM_030254396.2,MGI:MGI:1347046;gbkey=mRNA;gene=Cop1;product=COP1%2C E3 ubiquitin ligase%2C transcript variant X4;transcript_id=XM_030254396.2;extra_copy_number=0
CM058241.1	Liftoff	exon	160145337	160145434	.	+	.	ID=exon-XM_030254396.2-3;Parent=rna-XM_030254396.2;Dbxref=GeneID:26374,GenBank:XM_030254396.2,MGI:MGI:1347046;gbkey=mRNA;gene=Cop1;product=COP1%2C E3 ubiquitin ligase%2C transcript variant X4;transcript_id=XM_030254396.2;extra_copy_number=0
CM058241.1	Liftoff	exon	160149950	160150026	.	+	.	ID=exon-XM_030254396.2-4;Parent=rna-XM_030254396.2;Dbxref=GeneID:26374,GenBank:XM_030254396.2,MGI:MGI:1347046;gbkey=mRNA;gene=Cop1;product=COP1%2C E3 ubiquitin ligase%2C transcript variant X4;transcript_id=XM_030254396.2;extra_copy_number=0
CM058241.1	Liftoff	exon	160150771	160150890	.	+	.	ID=exon-XM_030254396.2-5;Parent=rna-XM_030254396.2;Dbxref=GeneID:26374,GenBank:XM_030254396.2,MGI:MGI:1347046;gbkey=mRNA;gene=Cop1;product=COP1%2C E3 ubiquitin ligase%2C transcript variant X4;transcript_id=XM_030254396.2;extra_copy_number=0
CM058241.1	Liftoff	exon	160153298	160153366	.	+	.	ID=exon-XM_030254396.2-6;Parent=rna-XM_030254396.2;Dbxref=GeneID:26374,GenBank:XM_030254396.2,MGI:MGI:1347046;gbkey=mRNA;gene=Cop1;product=COP1%2C E3 ubiquitin ligase%2C transcript variant X4;transcript_id=XM_030254396.2;extra_copy_number=0
CM058241.1	Liftoff	exon	160159397	160159492	.	+	.	ID=exon-XM_030254396.2-7;Parent=rna-XM_030254396.2;Dbxref=GeneID:26374,GenBank:XM_030254396.2,MGI:MGI:1347046;gbkey=mRNA;gene=Cop1;product=COP1%2C E3 ubiquitin ligase%2C transcript variant X4;transcript_id=XM_030254396.2;extra_copy_number=0
CM058241.1	Liftoff	exon	160167508	160167567	.	+	.	ID=exon-XM_030254396.2-8;Parent=rna-XM_030254396.2;Dbxref=GeneID:26374,GenBank:XM_030254396.2,MGI:MGI:1347046;gbkey=mRNA;gene=Cop1;product=COP1%2C E3 ubiquitin ligase%2C transcript variant X4;transcript_id=XM_030254396.2;extra_copy_number=0
CM058241.1	Liftoff	exon	160168860	160168936	.	+	.	ID=exon-XM_030254396.2-9;Parent=rna-XM_030254396.2;Dbxref=GeneID:26374,GenBank:XM_030254396.2,MGI:MGI:1347046;gbkey=mRNA;gene=Cop1;product=COP1%2C E3 ubiquitin ligase%2C transcript variant X4;transcript_id=XM_030254396.2;extra_copy_number=0
CM058241.1	Liftoff	exon	160178840	160178897	.	+	.	ID=exon-XM_030254396.2-10;Parent=rna-XM_030254396.2;Dbxref=GeneID:26374,GenBank:XM_030254396.2,MGI:MGI:1347046;gbkey=mRNA;gene=Cop1;product=COP1%2C E3 ubiquitin ligase%2C transcript variant X4;transcript_id=XM_030254396.2;extra_copy_number=0
CM058241.1	Liftoff	exon	160185303	160185417	.	+	.	ID=exon-XM_030254396.2-11;Parent=rna-XM_030254396.2;Dbxref=GeneID:26374,GenBank:XM_030254396.2,MGI:MGI:1347046;gbkey=mRNA;gene=Cop1;product=COP1%2C E3 ubiquitin ligase%2C transcript variant X4;transcript_id=XM_030254396.2;extra_copy_number=0
CM058241.1	Liftoff	exon	160189660	160189795	.	+	.	ID=exon-XM_030254396.2-12;Parent=rna-XM_030254396.2;Dbxref=GeneID:26374,GenBank:XM_030254396.2,MGI:MGI:1347046;gbkey=mRNA;gene=Cop1;product=COP1%2C E3 ubiquitin ligase%2C transcript variant X4;transcript_id=XM_030254396.2;extra_copy_number=0
CM058241.1	Liftoff	exon	160207329	160207472	.	+	.	ID=exon-XM_030254396.2-13;Parent=rna-XM_030254396.2;Dbxref=GeneID:26374,GenBank:XM_030254396.2,MGI:MGI:1347046;gbkey=mRNA;gene=Cop1;product=COP1%2C E3 ubiquitin ligase%2C transcript variant X4;transcript_id=XM_030254396.2;extra_copy_number=0
CM058241.1	Liftoff	exon	160209166	160209274	.	+	.	ID=exon-XM_030254396.2-14;Parent=rna-XM_030254396.2;Dbxref=GeneID:26374,GenBank:XM_030254396.2,MGI:MGI:1347046;gbkey=mRNA;gene=Cop1;product=COP1%2C E3 ubiquitin ligase%2C transcript variant X4;transcript_id=XM_030254396.2;extra_copy_number=0
CM058241.1	Liftoff	exon	160209639	160209720	.	+	.	ID=exon-XM_030254396.2-15;Parent=rna-XM_030254396.2;Dbxref=GeneID:26374,GenBank:XM_030254396.2,MGI:MGI:1347046;gbkey=mRNA;gene=Cop1;product=COP1%2C E3 ubiquitin ligase%2C transcript variant X4;transcript_id=XM_030254396.2;extra_copy_number=0
CM058241.1	Liftoff	exon	160220483	160220599	.	+	.	ID=exon-XM_030254396.2-16;Parent=rna-XM_030254396.2;Dbxref=GeneID:26374,GenBank:XM_030254396.2,MGI:MGI:1347046;gbkey=mRNA;gene=Cop1;product=COP1%2C E3 ubiquitin ligase%2C transcript variant X4;transcript_id=XM_030254396.2;extra_copy_number=0
CM058241.1	Liftoff	exon	160225676	160225793	.	+	.	ID=exon-XM_030254396.2-17;Parent=rna-XM_030254396.2;Dbxref=GeneID:26374,GenBank:XM_030254396.2,MGI:MGI:1347046;gbkey=mRNA;gene=Cop1;product=COP1%2C E3 ubiquitin ligase%2C transcript variant X4;transcript_id=XM_030254396.2;extra_copy_number=0
CM058241.1	Liftoff	exon	160227836	160227960	.	+	.	ID=exon-XM_030254396.2-18;Parent=rna-XM_030254396.2;Dbxref=GeneID:26374,GenBank:XM_030254396.2,MGI:MGI:1347046;gbkey=mRNA;gene=Cop1;product=COP1%2C E3 ubiquitin ligase%2C transcript variant X4;transcript_id=XM_030254396.2;extra_copy_number=0
CM058241.1	Liftoff	exon	160229361	160229521	.	+	.	ID=exon-XM_030254396.2-19;Parent=rna-XM_030254396.2;Dbxref=GeneID:26374,GenBank:XM_030254396.2,MGI:MGI:1347046;gbkey=mRNA;gene=Cop1;product=COP1%2C E3 ubiquitin ligase%2C transcript variant X4;transcript_id=XM_030254396.2;extra_copy_number=0
CM058241.1	Liftoff	exon	160243566	160243610	.	+	.	ID=exon-XM_030254396.2-20;Parent=rna-XM_030254396.2;Dbxref=GeneID:26374,GenBank:XM_030254396.2,MGI:MGI:1347046;gbkey=mRNA;gene=Cop1;product=COP1%2C E3 ubiquitin ligase%2C transcript variant X4;transcript_id=XM_030254396.2;extra_copy_number=0
CM058241.1	Liftoff	exon	160245580	160255631	.	+	.	ID=exon-XM_030254396.2-21;Parent=rna-XM_030254396.2;Dbxref=GeneID:26374,GenBank:XM_030254396.2,MGI:MGI:1347046;gbkey=mRNA;gene=Cop1;product=COP1%2C E3 ubiquitin ligase%2C transcript variant X4;transcript_id=XM_030254396.2;extra_copy_number=0
CM058241.1	Liftoff	CDS	160168863	160168936	.	+	.	ID=cds-XP_030110256.1;Parent=rna-XM_030254396.2;Dbxref=GeneID:26374,GenBank:XP_030110256.1,MGI:MGI:1347046;Name=XP_030110256.1;gbkey=CDS;gene=Cop1;product=E3 ubiquitin-protein ligase COP1 isoform X2;protein_id=XP_030110256.1;extra_copy_number=0
CM058241.1	Liftoff	CDS	160178840	160178897	.	+	.	ID=cds-XP_030110256.1;Parent=rna-XM_030254396.2;Dbxref=GeneID:26374,GenBank:XP_030110256.1,MGI:MGI:1347046;Name=XP_030110256.1;gbkey=CDS;gene=Cop1;product=E3 ubiquitin-protein ligase COP1 isoform X2;protein_id=XP_030110256.1;extra_copy_number=0
CM058241.1	Liftoff	CDS	160185303	160185417	.	+	.	ID=cds-XP_030110256.1;Parent=rna-XM_030254396.2;Dbxref=GeneID:26374,GenBank:XP_030110256.1,MGI:MGI:1347046;Name=XP_030110256.1;gbkey=CDS;gene=Cop1;product=E3 ubiquitin-protein ligase COP1 isoform X2;protein_id=XP_030110256.1;extra_copy_number=0
CM058241.1	Liftoff	CDS	160189660	160189795	.	+	.	ID=cds-XP_030110256.1;Parent=rna-XM_030254396.2;Dbxref=GeneID:26374,GenBank:XP_030110256.1,MGI:MGI:1347046;Name=XP_030110256.1;gbkey=CDS;gene=Cop1;product=E3 ubiquitin-protein ligase COP1 isoform X2;protein_id=XP_030110256.1;extra_copy_number=0
CM058241.1	Liftoff	CDS	160207329	160207472	.	+	.	ID=cds-XP_030110256.1;Parent=rna-XM_030254396.2;Dbxref=GeneID:26374,GenBank:XP_030110256.1,MGI:MGI:1347046;Name=XP_030110256.1;gbkey=CDS;gene=Cop1;product=E3 ubiquitin-protein ligase COP1 isoform X2;protein_id=XP_030110256.1;extra_copy_number=0
CM058241.1	Liftoff	CDS	160209166	160209274	.	+	.	ID=cds-XP_030110256.1;Parent=rna-XM_030254396.2;Dbxref=GeneID:26374,GenBank:XP_030110256.1,MGI:MGI:1347046;Name=XP_030110256.1;gbkey=CDS;gene=Cop1;product=E3 ubiquitin-protein ligase COP1 isoform X2;protein_id=XP_030110256.1;extra_copy_number=0
CM058241.1	Liftoff	CDS	160209639	160209720	.	+	.	ID=cds-XP_030110256.1;Parent=rna-XM_030254396.2;Dbxref=GeneID:26374,GenBank:XP_030110256.1,MGI:MGI:1347046;Name=XP_030110256.1;gbkey=CDS;gene=Cop1;product=E3 ubiquitin-protein ligase COP1 isoform X2;protein_id=XP_030110256.1;extra_copy_number=0
CM058241.1	Liftoff	CDS	160220483	160220599	.	+	.	ID=cds-XP_030110256.1;Parent=rna-XM_030254396.2;Dbxref=GeneID:26374,GenBank:XP_030110256.1,MGI:MGI:1347046;Name=XP_030110256.1;gbkey=CDS;gene=Cop1;product=E3 ubiquitin-protein ligase COP1 isoform X2;protein_id=XP_030110256.1;extra_copy_number=0
CM058241.1	Liftoff	CDS	160225676	160225793	.	+	.	ID=cds-XP_030110256.1;Parent=rna-XM_030254396.2;Dbxref=GeneID:26374,GenBank:XP_030110256.1,MGI:MGI:1347046;Name=XP_030110256.1;gbkey=CDS;gene=Cop1;product=E3 ubiquitin-protein ligase COP1 isoform X2;protein_id=XP_030110256.1;extra_copy_number=0
CM058241.1	Liftoff	CDS	160227836	160227960	.	+	.	ID=cds-XP_030110256.1;Parent=rna-XM_030254396.2;Dbxref=GeneID:26374,GenBank:XP_030110256.1,MGI:MGI:1347046;Name=XP_030110256.1;gbkey=CDS;gene=Cop1;product=E3 ubiquitin-protein ligase COP1 isoform X2;protein_id=XP_030110256.1;extra_copy_number=0
CM058241.1	Liftoff	CDS	160229361	160229521	.	+	.	ID=cds-XP_030110256.1;Parent=rna-XM_030254396.2;Dbxref=GeneID:26374,GenBank:XP_030110256.1,MGI:MGI:1347046;Name=XP_030110256.1;gbkey=CDS;gene=Cop1;product=E3 ubiquitin-protein ligase COP1 isoform X2;protein_id=XP_030110256.1;extra_copy_number=0
CM058241.1	Liftoff	CDS	160243566	160243610	.	+	.	ID=cds-XP_030110256.1;Parent=rna-XM_030254396.2;Dbxref=GeneID:26374,GenBank:XP_030110256.1,MGI:MGI:1347046;Name=XP_030110256.1;gbkey=CDS;gene=Cop1;product=E3 ubiquitin-protein ligase COP1 isoform X2;protein_id=XP_030110256.1;extra_copy_number=0
CM058241.1	Liftoff	CDS	160245580	160245597	.	+	.	ID=cds-XP_030110256.1;Parent=rna-XM_030254396.2;Dbxref=GeneID:26374,GenBank:XP_030110256.1,MGI:MGI:1347046;Name=XP_030110256.1;gbkey=CDS;gene=Cop1;product=E3 ubiquitin-protein ligase COP1 isoform X2;protein_id=XP_030110256.1;extra_copy_number=0
CM058241.1	Liftoff	mRNA	160132948	160255631	.	+	.	ID=rna-NM_001360878.1;Parent=gene-Cop1;Dbxref=GeneID:26374,GenBank:NM_001360878.1,MGI:MGI:1347046;Name=NM_001360878.1;gbkey=mRNA;gene=Cop1;product=COP1%2C E3 ubiquitin ligase%2C transcript variant 2;transcript_id=NM_001360878.1;matches_ref_protein=True;valid_ORF=True;extra_copy_number=0
CM058241.1	Liftoff	exon	160132948	160133598	.	+	.	ID=exon-NM_001360878.1-1;Parent=rna-NM_001360878.1;Dbxref=GeneID:26374,GenBank:NM_001360878.1,MGI:MGI:1347046;gbkey=mRNA;gene=Cop1;product=COP1%2C E3 ubiquitin ligase%2C transcript variant 2;transcript_id=NM_001360878.1;extra_copy_number=0
CM058241.1	Liftoff	exon	160140310	160140369	.	+	.	ID=exon-NM_001360878.1-2;Parent=rna-NM_001360878.1;Dbxref=GeneID:26374,GenBank:NM_001360878.1,MGI:MGI:1347046;gbkey=mRNA;gene=Cop1;product=COP1%2C E3 ubiquitin ligase%2C transcript variant 2;transcript_id=NM_001360878.1;extra_copy_number=0
CM058241.1	Liftoff	exon	160145337	160145434	.	+	.	ID=exon-NM_001360878.1-3;Parent=rna-NM_001360878.1;Dbxref=GeneID:26374,GenBank:NM_001360878.1,MGI:MGI:1347046;gbkey=mRNA;gene=Cop1;product=COP1%2C E3 ubiquitin ligase%2C transcript variant 2;transcript_id=NM_001360878.1;extra_copy_number=0
CM058241.1	Liftoff	exon	160149950	160150014	.	+	.	ID=exon-NM_001360878.1-4;Parent=rna-NM_001360878.1;Dbxref=GeneID:26374,GenBank:NM_001360878.1,MGI:MGI:1347046;gbkey=mRNA;gene=Cop1;product=COP1%2C E3 ubiquitin ligase%2C transcript variant 2;transcript_id=NM_001360878.1;extra_copy_number=0
CM058241.1	Liftoff	exon	160150771	160150890	.	+	.	ID=exon-NM_001360878.1-5;Parent=rna-NM_001360878.1;Dbxref=GeneID:26374,GenBank:NM_001360878.1,MGI:MGI:1347046;gbkey=mRNA;gene=Cop1;product=COP1%2C E3 ubiquitin ligase%2C transcript variant 2;transcript_id=NM_001360878.1;extra_copy_number=0
CM058241.1	Liftoff	exon	160153298	160153366	.	+	.	ID=exon-NM_001360878.1-6;Parent=rna-NM_001360878.1;Dbxref=GeneID:26374,GenBank:NM_001360878.1,MGI:MGI:1347046;gbkey=mRNA;gene=Cop1;product=COP1%2C E3 ubiquitin ligase%2C transcript variant 2;transcript_id=NM_001360878.1;extra_copy_number=0
CM058241.1	Liftoff	exon	160167508	160167567	.	+	.	ID=exon-NM_001360878.1-7;Parent=rna-NM_001360878.1;Dbxref=GeneID:26374,GenBank:NM_001360878.1,MGI:MGI:1347046;gbkey=mRNA;gene=Cop1;product=COP1%2C E3 ubiquitin ligase%2C transcript variant 2;transcript_id=NM_001360878.1;extra_copy_number=0
CM058241.1	Liftoff	exon	160168860	160168936	.	+	.	ID=exon-NM_001360878.1-8;Parent=rna-NM_001360878.1;Dbxref=GeneID:26374,GenBank:NM_001360878.1,MGI:MGI:1347046;gbkey=mRNA;gene=Cop1;product=COP1%2C E3 ubiquitin ligase%2C transcript variant 2;transcript_id=NM_001360878.1;extra_copy_number=0
CM058241.1	Liftoff	exon	160178840	160178897	.	+	.	ID=exon-NM_001360878.1-9;Parent=rna-NM_001360878.1;Dbxref=GeneID:26374,GenBank:NM_001360878.1,MGI:MGI:1347046;gbkey=mRNA;gene=Cop1;product=COP1%2C E3 ubiquitin ligase%2C transcript variant 2;transcript_id=NM_001360878.1;extra_copy_number=0
CM058241.1	Liftoff	exon	160185303	160185417	.	+	.	ID=exon-NM_001360878.1-10;Parent=rna-NM_001360878.1;Dbxref=GeneID:26374,GenBank:NM_001360878.1,MGI:MGI:1347046;gbkey=mRNA;gene=Cop1;product=COP1%2C E3 ubiquitin ligase%2C transcript variant 2;transcript_id=NM_001360878.1;extra_copy_number=0
CM058241.1	Liftoff	exon	160189660	160189795	.	+	.	ID=exon-NM_001360878.1-11;Parent=rna-NM_001360878.1;Dbxref=GeneID:26374,GenBank:NM_001360878.1,MGI:MGI:1347046;gbkey=mRNA;gene=Cop1;product=COP1%2C E3 ubiquitin ligase%2C transcript variant 2;transcript_id=NM_001360878.1;extra_copy_number=0
CM058241.1	Liftoff	exon	160207329	160207472	.	+	.	ID=exon-NM_001360878.1-12;Parent=rna-NM_001360878.1;Dbxref=GeneID:26374,GenBank:NM_001360878.1,MGI:MGI:1347046;gbkey=mRNA;gene=Cop1;product=COP1%2C E3 ubiquitin ligase%2C transcript variant 2;transcript_id=NM_001360878.1;extra_copy_number=0
CM058241.1	Liftoff	exon	160209166	160209274	.	+	.	ID=exon-NM_001360878.1-13;Parent=rna-NM_001360878.1;Dbxref=GeneID:26374,GenBank:NM_001360878.1,MGI:MGI:1347046;gbkey=mRNA;gene=Cop1;product=COP1%2C E3 ubiquitin ligase%2C transcript variant 2;transcript_id=NM_001360878.1;extra_copy_number=0
CM058241.1	Liftoff	exon	160209639	160209720	.	+	.	ID=exon-NM_001360878.1-14;Parent=rna-NM_001360878.1;Dbxref=GeneID:26374,GenBank:NM_001360878.1,MGI:MGI:1347046;gbkey=mRNA;gene=Cop1;product=COP1%2C E3 ubiquitin ligase%2C transcript variant 2;transcript_id=NM_001360878.1;extra_copy_number=0
CM058241.1	Liftoff	exon	160220483	160220599	.	+	.	ID=exon-NM_001360878.1-15;Parent=rna-NM_001360878.1;Dbxref=GeneID:26374,GenBank:NM_001360878.1,MGI:MGI:1347046;gbkey=mRNA;gene=Cop1;product=COP1%2C E3 ubiquitin ligase%2C transcript variant 2;transcript_id=NM_001360878.1;extra_copy_number=0
CM058241.1	Liftoff	exon	160225676	160225793	.	+	.	ID=exon-NM_001360878.1-16;Parent=rna-NM_001360878.1;Dbxref=GeneID:26374,GenBank:NM_001360878.1,MGI:MGI:1347046;gbkey=mRNA;gene=Cop1;product=COP1%2C E3 ubiquitin ligase%2C transcript variant 2;transcript_id=NM_001360878.1;extra_copy_number=0
CM058241.1	Liftoff	exon	160227836	160227960	.	+	.	ID=exon-NM_001360878.1-17;Parent=rna-NM_001360878.1;Dbxref=GeneID:26374,GenBank:NM_001360878.1,MGI:MGI:1347046;gbkey=mRNA;gene=Cop1;product=COP1%2C E3 ubiquitin ligase%2C transcript variant 2;transcript_id=NM_001360878.1;extra_copy_number=0
CM058241.1	Liftoff	exon	160229361	160229521	.	+	.	ID=exon-NM_001360878.1-18;Parent=rna-NM_001360878.1;Dbxref=GeneID:26374,GenBank:NM_001360878.1,MGI:MGI:1347046;gbkey=mRNA;gene=Cop1;product=COP1%2C E3 ubiquitin ligase%2C transcript variant 2;transcript_id=NM_001360878.1;extra_copy_number=0
CM058241.1	Liftoff	exon	160243566	160243610	.	+	.	ID=exon-NM_001360878.1-19;Parent=rna-NM_001360878.1;Dbxref=GeneID:26374,GenBank:NM_001360878.1,MGI:MGI:1347046;gbkey=mRNA;gene=Cop1;product=COP1%2C E3 ubiquitin ligase%2C transcript variant 2;transcript_id=NM_001360878.1;extra_copy_number=0
CM058241.1	Liftoff	exon	160245580	160255631	.	+	.	ID=exon-NM_001360878.1-20;Parent=rna-NM_001360878.1;Dbxref=GeneID:26374,GenBank:NM_001360878.1,MGI:MGI:1347046;gbkey=mRNA;gene=Cop1;product=COP1%2C E3 ubiquitin ligase%2C transcript variant 2;transcript_id=NM_001360878.1;extra_copy_number=0
CM058241.1	Liftoff	CDS	160133186	160133598	.	+	.	ID=cds-NP_001347807.1;Parent=rna-NM_001360878.1;Dbxref=GeneID:26374,GenBank:NP_001347807.1,MGI:MGI:1347046;Name=NP_001347807.1;Note=isoform 2 is encoded by transcript variant 2;gbkey=CDS;gene=Cop1;product=E3 ubiquitin-protein ligase COP1 isoform 2;protein_id=NP_001347807.1;extra_copy_number=0
CM058241.1	Liftoff	CDS	160140310	160140369	.	+	.	ID=cds-NP_001347807.1;Parent=rna-NM_001360878.1;Dbxref=GeneID:26374,GenBank:NP_001347807.1,MGI:MGI:1347046;Name=NP_001347807.1;Note=isoform 2 is encoded by transcript variant 2;gbkey=CDS;gene=Cop1;product=E3 ubiquitin-protein ligase COP1 isoform 2;protein_id=NP_001347807.1;extra_copy_number=0
CM058241.1	Liftoff	CDS	160145337	160145434	.	+	.	ID=cds-NP_001347807.1;Parent=rna-NM_001360878.1;Dbxref=GeneID:26374,GenBank:NP_001347807.1,MGI:MGI:1347046;Name=NP_001347807.1;Note=isoform 2 is encoded by transcript variant 2;gbkey=CDS;gene=Cop1;product=E3 ubiquitin-protein ligase COP1 isoform 2;protein_id=NP_001347807.1;extra_copy_number=0
CM058241.1	Liftoff	CDS	160149950	160150014	.	+	.	ID=cds-NP_001347807.1;Parent=rna-NM_001360878.1;Dbxref=GeneID:26374,GenBank:NP_001347807.1,MGI:MGI:1347046;Name=NP_001347807.1;Note=isoform 2 is encoded by transcript variant 2;gbkey=CDS;gene=Cop1;product=E3 ubiquitin-protein ligase COP1 isoform 2;protein_id=NP_001347807.1;extra_copy_number=0
CM058241.1	Liftoff	CDS	160150771	160150890	.	+	.	ID=cds-NP_001347807.1;Parent=rna-NM_001360878.1;Dbxref=GeneID:26374,GenBank:NP_001347807.1,MGI:MGI:1347046;Name=NP_001347807.1;Note=isoform 2 is encoded by transcript variant 2;gbkey=CDS;gene=Cop1;product=E3 ubiquitin-protein ligase COP1 isoform 2;protein_id=NP_001347807.1;extra_copy_number=0
CM058241.1	Liftoff	CDS	160153298	160153366	.	+	.	ID=cds-NP_001347807.1;Parent=rna-NM_001360878.1;Dbxref=GeneID:26374,GenBank:NP_001347807.1,MGI:MGI:1347046;Name=NP_001347807.1;Note=isoform 2 is encoded by transcript variant 2;gbkey=CDS;gene=Cop1;product=E3 ubiquitin-protein ligase COP1 isoform 2;protein_id=NP_001347807.1;extra_copy_number=0
CM058241.1	Liftoff	CDS	160167508	160167567	.	+	.	ID=cds-NP_001347807.1;Parent=rna-NM_001360878.1;Dbxref=GeneID:26374,GenBank:NP_001347807.1,MGI:MGI:1347046;Name=NP_001347807.1;Note=isoform 2 is encoded by transcript variant 2;gbkey=CDS;gene=Cop1;product=E3 ubiquitin-protein ligase COP1 isoform 2;protein_id=NP_001347807.1;extra_copy_number=0
CM058241.1	Liftoff	CDS	160168860	160168936	.	+	.	ID=cds-NP_001347807.1;Parent=rna-NM_001360878.1;Dbxref=GeneID:26374,GenBank:NP_001347807.1,MGI:MGI:1347046;Name=NP_001347807.1;Note=isoform 2 is encoded by transcript variant 2;gbkey=CDS;gene=Cop1;product=E3 ubiquitin-protein ligase COP1 isoform 2;protein_id=NP_001347807.1;extra_copy_number=0
CM058241.1	Liftoff	CDS	160178840	160178897	.	+	.	ID=cds-NP_001347807.1;Parent=rna-NM_001360878.1;Dbxref=GeneID:26374,GenBank:NP_001347807.1,MGI:MGI:1347046;Name=NP_001347807.1;Note=isoform 2 is encoded by transcript variant 2;gbkey=CDS;gene=Cop1;product=E3 ubiquitin-protein ligase COP1 isoform 2;protein_id=NP_001347807.1;extra_copy_number=0
CM058241.1	Liftoff	CDS	160185303	160185417	.	+	.	ID=cds-NP_001347807.1;Parent=rna-NM_001360878.1;Dbxref=GeneID:26374,GenBank:NP_001347807.1,MGI:MGI:1347046;Name=NP_001347807.1;Note=isoform 2 is encoded by transcript variant 2;gbkey=CDS;gene=Cop1;product=E3 ubiquitin-protein ligase COP1 isoform 2;protein_id=NP_001347807.1;extra_copy_number=0
CM058241.1	Liftoff	CDS	160189660	160189795	.	+	.	ID=cds-NP_001347807.1;Parent=rna-NM_001360878.1;Dbxref=GeneID:26374,GenBank:NP_001347807.1,MGI:MGI:1347046;Name=NP_001347807.1;Note=isoform 2 is encoded by transcript variant 2;gbkey=CDS;gene=Cop1;product=E3 ubiquitin-protein ligase COP1 isoform 2;protein_id=NP_001347807.1;extra_copy_number=0
CM058241.1	Liftoff	CDS	160207329	160207472	.	+	.	ID=cds-NP_001347807.1;Parent=rna-NM_001360878.1;Dbxref=GeneID:26374,GenBank:NP_001347807.1,MGI:MGI:1347046;Name=NP_001347807.1;Note=isoform 2 is encoded by transcript variant 2;gbkey=CDS;gene=Cop1;product=E3 ubiquitin-protein ligase COP1 isoform 2;protein_id=NP_001347807.1;extra_copy_number=0
CM058241.1	Liftoff	CDS	160209166	160209274	.	+	.	ID=cds-NP_001347807.1;Parent=rna-NM_001360878.1;Dbxref=GeneID:26374,GenBank:NP_001347807.1,MGI:MGI:1347046;Name=NP_001347807.1;Note=isoform 2 is encoded by transcript variant 2;gbkey=CDS;gene=Cop1;product=E3 ubiquitin-protein ligase COP1 isoform 2;protein_id=NP_001347807.1;extra_copy_number=0
CM058241.1	Liftoff	CDS	160209639	160209720	.	+	.	ID=cds-NP_001347807.1;Parent=rna-NM_001360878.1;Dbxref=GeneID:26374,GenBank:NP_001347807.1,MGI:MGI:1347046;Name=NP_001347807.1;Note=isoform 2 is encoded by transcript variant 2;gbkey=CDS;gene=Cop1;product=E3 ubiquitin-protein ligase COP1 isoform 2;protein_id=NP_001347807.1;extra_copy_number=0
CM058241.1	Liftoff	CDS	160220483	160220599	.	+	.	ID=cds-NP_001347807.1;Parent=rna-NM_001360878.1;Dbxref=GeneID:26374,GenBank:NP_001347807.1,MGI:MGI:1347046;Name=NP_001347807.1;Note=isoform 2 is encoded by transcript variant 2;gbkey=CDS;gene=Cop1;product=E3 ubiquitin-protein ligase COP1 isoform 2;protein_id=NP_001347807.1;extra_copy_number=0
CM058241.1	Liftoff	CDS	160225676	160225793	.	+	.	ID=cds-NP_001347807.1;Parent=rna-NM_001360878.1;Dbxref=GeneID:26374,GenBank:NP_001347807.1,MGI:MGI:1347046;Name=NP_001347807.1;Note=isoform 2 is encoded by transcript variant 2;gbkey=CDS;gene=Cop1;product=E3 ubiquitin-protein ligase COP1 isoform 2;protein_id=NP_001347807.1;extra_copy_number=0
CM058241.1	Liftoff	CDS	160227836	160227960	.	+	.	ID=cds-NP_001347807.1;Parent=rna-NM_001360878.1;Dbxref=GeneID:26374,GenBank:NP_001347807.1,MGI:MGI:1347046;Name=NP_001347807.1;Note=isoform 2 is encoded by transcript variant 2;gbkey=CDS;gene=Cop1;product=E3 ubiquitin-protein ligase COP1 isoform 2;protein_id=NP_001347807.1;extra_copy_number=0
CM058241.1	Liftoff	CDS	160229361	160229521	.	+	.	ID=cds-NP_001347807.1;Parent=rna-NM_001360878.1;Dbxref=GeneID:26374,GenBank:NP_001347807.1,MGI:MGI:1347046;Name=NP_001347807.1;Note=isoform 2 is encoded by transcript variant 2;gbkey=CDS;gene=Cop1;product=E3 ubiquitin-protein ligase COP1 isoform 2;protein_id=NP_001347807.1;extra_copy_number=0
CM058241.1	Liftoff	CDS	160243566	160243610	.	+	.	ID=cds-NP_001347807.1;Parent=rna-NM_001360878.1;Dbxref=GeneID:26374,GenBank:NP_001347807.1,MGI:MGI:1347046;Name=NP_001347807.1;Note=isoform 2 is encoded by transcript variant 2;gbkey=CDS;gene=Cop1;product=E3 ubiquitin-protein ligase COP1 isoform 2;protein_id=NP_001347807.1;extra_copy_number=0
CM058241.1	Liftoff	CDS	160245580	160245597	.	+	.	ID=cds-NP_001347807.1;Parent=rna-NM_001360878.1;Dbxref=GeneID:26374,GenBank:NP_001347807.1,MGI:MGI:1347046;Name=NP_001347807.1;Note=isoform 2 is encoded by transcript variant 2;gbkey=CDS;gene=Cop1;product=E3 ubiquitin-protein ligase COP1 isoform 2;protein_id=NP_001347807.1;extra_copy_number=0
CM058241.1	Liftoff	mRNA	160132948	160255631	.	+	.	ID=rna-NM_011931.4;Parent=gene-Cop1;Dbxref=GeneID:26374,GenBank:NM_011931.4,MGI:MGI:1347046;Name=NM_011931.4;gbkey=mRNA;gene=Cop1;product=COP1%2C E3 ubiquitin ligase%2C transcript variant 1;tag=RefSeq Select;transcript_id=NM_011931.4;matches_ref_protein=True;valid_ORF=True;extra_copy_number=0
CM058241.1	Liftoff	exon	160132948	160133598	.	+	.	ID=exon-NM_011931.4-1;Parent=rna-NM_011931.4;Dbxref=GeneID:26374,GenBank:NM_011931.4,MGI:MGI:1347046;gbkey=mRNA;gene=Cop1;product=COP1%2C E3 ubiquitin ligase%2C transcript variant 1;tag=RefSeq Select;transcript_id=NM_011931.4;extra_copy_number=0
CM058241.1	Liftoff	exon	160140310	160140369	.	+	.	ID=exon-NM_011931.4-2;Parent=rna-NM_011931.4;Dbxref=GeneID:26374,GenBank:NM_011931.4,MGI:MGI:1347046;gbkey=mRNA;gene=Cop1;product=COP1%2C E3 ubiquitin ligase%2C transcript variant 1;tag=RefSeq Select;transcript_id=NM_011931.4;extra_copy_number=0
CM058241.1	Liftoff	exon	160145337	160145434	.	+	.	ID=exon-NM_011931.4-3;Parent=rna-NM_011931.4;Dbxref=GeneID:26374,GenBank:NM_011931.4,MGI:MGI:1347046;gbkey=mRNA;gene=Cop1;product=COP1%2C E3 ubiquitin ligase%2C transcript variant 1;tag=RefSeq Select;transcript_id=NM_011931.4;extra_copy_number=0
CM058241.1	Liftoff	exon	160149950	160150026	.	+	.	ID=exon-NM_011931.4-4;Parent=rna-NM_011931.4;Dbxref=GeneID:26374,GenBank:NM_011931.4,MGI:MGI:1347046;gbkey=mRNA;gene=Cop1;product=COP1%2C E3 ubiquitin ligase%2C transcript variant 1;tag=RefSeq Select;transcript_id=NM_011931.4;extra_copy_number=0
CM058241.1	Liftoff	exon	160150771	160150890	.	+	.	ID=exon-NM_011931.4-5;Parent=rna-NM_011931.4;Dbxref=GeneID:26374,GenBank:NM_011931.4,MGI:MGI:1347046;gbkey=mRNA;gene=Cop1;product=COP1%2C E3 ubiquitin ligase%2C transcript variant 1;tag=RefSeq Select;transcript_id=NM_011931.4;extra_copy_number=0
CM058241.1	Liftoff	exon	160153298	160153366	.	+	.	ID=exon-NM_011931.4-6;Parent=rna-NM_011931.4;Dbxref=GeneID:26374,GenBank:NM_011931.4,MGI:MGI:1347046;gbkey=mRNA;gene=Cop1;product=COP1%2C E3 ubiquitin ligase%2C transcript variant 1;tag=RefSeq Select;transcript_id=NM_011931.4;extra_copy_number=0
CM058241.1	Liftoff	exon	160167508	160167567	.	+	.	ID=exon-NM_011931.4-7;Parent=rna-NM_011931.4;Dbxref=GeneID:26374,GenBank:NM_011931.4,MGI:MGI:1347046;gbkey=mRNA;gene=Cop1;product=COP1%2C E3 ubiquitin ligase%2C transcript variant 1;tag=RefSeq Select;transcript_id=NM_011931.4;extra_copy_number=0
CM058241.1	Liftoff	exon	160168860	160168936	.	+	.	ID=exon-NM_011931.4-8;Parent=rna-NM_011931.4;Dbxref=GeneID:26374,GenBank:NM_011931.4,MGI:MGI:1347046;gbkey=mRNA;gene=Cop1;product=COP1%2C E3 ubiquitin ligase%2C transcript variant 1;tag=RefSeq Select;transcript_id=NM_011931.4;extra_copy_number=0
CM058241.1	Liftoff	exon	160178840	160178897	.	+	.	ID=exon-NM_011931.4-9;Parent=rna-NM_011931.4;Dbxref=GeneID:26374,GenBank:NM_011931.4,MGI:MGI:1347046;gbkey=mRNA;gene=Cop1;product=COP1%2C E3 ubiquitin ligase%2C transcript variant 1;tag=RefSeq Select;transcript_id=NM_011931.4;extra_copy_number=0
CM058241.1	Liftoff	exon	160185303	160185417	.	+	.	ID=exon-NM_011931.4-10;Parent=rna-NM_011931.4;Dbxref=GeneID:26374,GenBank:NM_011931.4,MGI:MGI:1347046;gbkey=mRNA;gene=Cop1;product=COP1%2C E3 ubiquitin ligase%2C transcript variant 1;tag=RefSeq Select;transcript_id=NM_011931.4;extra_copy_number=0
CM058241.1	Liftoff	exon	160189660	160189795	.	+	.	ID=exon-NM_011931.4-11;Parent=rna-NM_011931.4;Dbxref=GeneID:26374,GenBank:NM_011931.4,MGI:MGI:1347046;gbkey=mRNA;gene=Cop1;product=COP1%2C E3 ubiquitin ligase%2C transcript variant 1;tag=RefSeq Select;transcript_id=NM_011931.4;extra_copy_number=0
CM058241.1	Liftoff	exon	160207329	160207472	.	+	.	ID=exon-NM_011931.4-12;Parent=rna-NM_011931.4;Dbxref=GeneID:26374,GenBank:NM_011931.4,MGI:MGI:1347046;gbkey=mRNA;gene=Cop1;product=COP1%2C E3 ubiquitin ligase%2C transcript variant 1;tag=RefSeq Select;transcript_id=NM_011931.4;extra_copy_number=0
CM058241.1	Liftoff	exon	160209166	160209274	.	+	.	ID=exon-NM_011931.4-13;Parent=rna-NM_011931.4;Dbxref=GeneID:26374,GenBank:NM_011931.4,MGI:MGI:1347046;gbkey=mRNA;gene=Cop1;product=COP1%2C E3 ubiquitin ligase%2C transcript variant 1;tag=RefSeq Select;transcript_id=NM_011931.4;extra_copy_number=0
CM058241.1	Liftoff	exon	160209639	160209720	.	+	.	ID=exon-NM_011931.4-14;Parent=rna-NM_011931.4;Dbxref=GeneID:26374,GenBank:NM_011931.4,MGI:MGI:1347046;gbkey=mRNA;gene=Cop1;product=COP1%2C E3 ubiquitin ligase%2C transcript variant 1;tag=RefSeq Select;transcript_id=NM_011931.4;extra_copy_number=0
CM058241.1	Liftoff	exon	160220483	160220599	.	+	.	ID=exon-NM_011931.4-15;Parent=rna-NM_011931.4;Dbxref=GeneID:26374,GenBank:NM_011931.4,MGI:MGI:1347046;gbkey=mRNA;gene=Cop1;product=COP1%2C E3 ubiquitin ligase%2C transcript variant 1;tag=RefSeq Select;transcript_id=NM_011931.4;extra_copy_number=0
CM058241.1	Liftoff	exon	160225676	160225793	.	+	.	ID=exon-NM_011931.4-16;Parent=rna-NM_011931.4;Dbxref=GeneID:26374,GenBank:NM_011931.4,MGI:MGI:1347046;gbkey=mRNA;gene=Cop1;product=COP1%2C E3 ubiquitin ligase%2C transcript variant 1;tag=RefSeq Select;transcript_id=NM_011931.4;extra_copy_number=0
CM058241.1	Liftoff	exon	160227836	160227960	.	+	.	ID=exon-NM_011931.4-17;Parent=rna-NM_011931.4;Dbxref=GeneID:26374,GenBank:NM_011931.4,MGI:MGI:1347046;gbkey=mRNA;gene=Cop1;product=COP1%2C E3 ubiquitin ligase%2C transcript variant 1;tag=RefSeq Select;transcript_id=NM_011931.4;extra_copy_number=0
CM058241.1	Liftoff	exon	160229361	160229521	.	+	.	ID=exon-NM_011931.4-18;Parent=rna-NM_011931.4;Dbxref=GeneID:26374,GenBank:NM_011931.4,MGI:MGI:1347046;gbkey=mRNA;gene=Cop1;product=COP1%2C E3 ubiquitin ligase%2C transcript variant 1;tag=RefSeq Select;transcript_id=NM_011931.4;extra_copy_number=0
CM058241.1	Liftoff	exon	160243566	160243610	.	+	.	ID=exon-NM_011931.4-19;Parent=rna-NM_011931.4;Dbxref=GeneID:26374,GenBank:NM_011931.4,MGI:MGI:1347046;gbkey=mRNA;gene=Cop1;product=COP1%2C E3 ubiquitin ligase%2C transcript variant 1;tag=RefSeq Select;transcript_id=NM_011931.4;extra_copy_number=0
CM058241.1	Liftoff	exon	160245580	160255631	.	+	.	ID=exon-NM_011931.4-20;Parent=rna-NM_011931.4;Dbxref=GeneID:26374,GenBank:NM_011931.4,MGI:MGI:1347046;gbkey=mRNA;gene=Cop1;product=COP1%2C E3 ubiquitin ligase%2C transcript variant 1;tag=RefSeq Select;transcript_id=NM_011931.4;extra_copy_number=0
CM058241.1	Liftoff	CDS	160133186	160133598	.	+	.	ID=cds-NP_036061.1;Parent=rna-NM_011931.4;Dbxref=CCDS:CCDS35745.1,GeneID:26374,GenBank:NP_036061.1,MGI:MGI:1347046;Name=NP_036061.1;Note=isoform 1 is encoded by transcript variant 1;gbkey=CDS;gene=Cop1;product=E3 ubiquitin-protein ligase COP1 isoform 1;protein_id=NP_036061.1;tag=RefSeq Select;extra_copy_number=0
CM058241.1	Liftoff	CDS	160140310	160140369	.	+	.	ID=cds-NP_036061.1;Parent=rna-NM_011931.4;Dbxref=CCDS:CCDS35745.1,GeneID:26374,GenBank:NP_036061.1,MGI:MGI:1347046;Name=NP_036061.1;Note=isoform 1 is encoded by transcript variant 1;gbkey=CDS;gene=Cop1;product=E3 ubiquitin-protein ligase COP1 isoform 1;protein_id=NP_036061.1;tag=RefSeq Select;extra_copy_number=0
CM058241.1	Liftoff	CDS	160145337	160145434	.	+	.	ID=cds-NP_036061.1;Parent=rna-NM_011931.4;Dbxref=CCDS:CCDS35745.1,GeneID:26374,GenBank:NP_036061.1,MGI:MGI:1347046;Name=NP_036061.1;Note=isoform 1 is encoded by transcript variant 1;gbkey=CDS;gene=Cop1;product=E3 ubiquitin-protein ligase COP1 isoform 1;protein_id=NP_036061.1;tag=RefSeq Select;extra_copy_number=0
CM058241.1	Liftoff	CDS	160149950	160150026	.	+	.	ID=cds-NP_036061.1;Parent=rna-NM_011931.4;Dbxref=CCDS:CCDS35745.1,GeneID:26374,GenBank:NP_036061.1,MGI:MGI:1347046;Name=NP_036061.1;Note=isoform 1 is encoded by transcript variant 1;gbkey=CDS;gene=Cop1;product=E3 ubiquitin-protein ligase COP1 isoform 1;protein_id=NP_036061.1;tag=RefSeq Select;extra_copy_number=0
CM058241.1	Liftoff	CDS	160150771	160150890	.	+	.	ID=cds-NP_036061.1;Parent=rna-NM_011931.4;Dbxref=CCDS:CCDS35745.1,GeneID:26374,GenBank:NP_036061.1,MGI:MGI:1347046;Name=NP_036061.1;Note=isoform 1 is encoded by transcript variant 1;gbkey=CDS;gene=Cop1;product=E3 ubiquitin-protein ligase COP1 isoform 1;protein_id=NP_036061.1;tag=RefSeq Select;extra_copy_number=0
CM058241.1	Liftoff	CDS	160153298	160153366	.	+	.	ID=cds-NP_036061.1;Parent=rna-NM_011931.4;Dbxref=CCDS:CCDS35745.1,GeneID:26374,GenBank:NP_036061.1,MGI:MGI:1347046;Name=NP_036061.1;Note=isoform 1 is encoded by transcript variant 1;gbkey=CDS;gene=Cop1;product=E3 ubiquitin-protein ligase COP1 isoform 1;protein_id=NP_036061.1;tag=RefSeq Select;extra_copy_number=0
CM058241.1	Liftoff	CDS	160167508	160167567	.	+	.	ID=cds-NP_036061.1;Parent=rna-NM_011931.4;Dbxref=CCDS:CCDS35745.1,GeneID:26374,GenBank:NP_036061.1,MGI:MGI:1347046;Name=NP_036061.1;Note=isoform 1 is encoded by transcript variant 1;gbkey=CDS;gene=Cop1;product=E3 ubiquitin-protein ligase COP1 isoform 1;protein_id=NP_036061.1;tag=RefSeq Select;extra_copy_number=0
CM058241.1	Liftoff	CDS	160168860	160168936	.	+	.	ID=cds-NP_036061.1;Parent=rna-NM_011931.4;Dbxref=CCDS:CCDS35745.1,GeneID:26374,GenBank:NP_036061.1,MGI:MGI:1347046;Name=NP_036061.1;Note=isoform 1 is encoded by transcript variant 1;gbkey=CDS;gene=Cop1;product=E3 ubiquitin-protein ligase COP1 isoform 1;protein_id=NP_036061.1;tag=RefSeq Select;extra_copy_number=0
CM058241.1	Liftoff	CDS	160178840	160178897	.	+	.	ID=cds-NP_036061.1;Parent=rna-NM_011931.4;Dbxref=CCDS:CCDS35745.1,GeneID:26374,GenBank:NP_036061.1,MGI:MGI:1347046;Name=NP_036061.1;Note=isoform 1 is encoded by transcript variant 1;gbkey=CDS;gene=Cop1;product=E3 ubiquitin-protein ligase COP1 isoform 1;protein_id=NP_036061.1;tag=RefSeq Select;extra_copy_number=0
CM058241.1	Liftoff	CDS	160185303	160185417	.	+	.	ID=cds-NP_036061.1;Parent=rna-NM_011931.4;Dbxref=CCDS:CCDS35745.1,GeneID:26374,GenBank:NP_036061.1,MGI:MGI:1347046;Name=NP_036061.1;Note=isoform 1 is encoded by transcript variant 1;gbkey=CDS;gene=Cop1;product=E3 ubiquitin-protein ligase COP1 isoform 1;protein_id=NP_036061.1;tag=RefSeq Select;extra_copy_number=0
CM058241.1	Liftoff	CDS	160189660	160189795	.	+	.	ID=cds-NP_036061.1;Parent=rna-NM_011931.4;Dbxref=CCDS:CCDS35745.1,GeneID:26374,GenBank:NP_036061.1,MGI:MGI:1347046;Name=NP_036061.1;Note=isoform 1 is encoded by transcript variant 1;gbkey=CDS;gene=Cop1;product=E3 ubiquitin-protein ligase COP1 isoform 1;protein_id=NP_036061.1;tag=RefSeq Select;extra_copy_number=0
CM058241.1	Liftoff	CDS	160207329	160207472	.	+	.	ID=cds-NP_036061.1;Parent=rna-NM_011931.4;Dbxref=CCDS:CCDS35745.1,GeneID:26374,GenBank:NP_036061.1,MGI:MGI:1347046;Name=NP_036061.1;Note=isoform 1 is encoded by transcript variant 1;gbkey=CDS;gene=Cop1;product=E3 ubiquitin-protein ligase COP1 isoform 1;protein_id=NP_036061.1;tag=RefSeq Select;extra_copy_number=0
CM058241.1	Liftoff	CDS	160209166	160209274	.	+	.	ID=cds-NP_036061.1;Parent=rna-NM_011931.4;Dbxref=CCDS:CCDS35745.1,GeneID:26374,GenBank:NP_036061.1,MGI:MGI:1347046;Name=NP_036061.1;Note=isoform 1 is encoded by transcript variant 1;gbkey=CDS;gene=Cop1;product=E3 ubiquitin-protein ligase COP1 isoform 1;protein_id=NP_036061.1;tag=RefSeq Select;extra_copy_number=0
CM058241.1	Liftoff	CDS	160209639	160209720	.	+	.	ID=cds-NP_036061.1;Parent=rna-NM_011931.4;Dbxref=CCDS:CCDS35745.1,GeneID:26374,GenBank:NP_036061.1,MGI:MGI:1347046;Name=NP_036061.1;Note=isoform 1 is encoded by transcript variant 1;gbkey=CDS;gene=Cop1;product=E3 ubiquitin-protein ligase COP1 isoform 1;protein_id=NP_036061.1;tag=RefSeq Select;extra_copy_number=0
CM058241.1	Liftoff	CDS	160220483	160220599	.	+	.	ID=cds-NP_036061.1;Parent=rna-NM_011931.4;Dbxref=CCDS:CCDS35745.1,GeneID:26374,GenBank:NP_036061.1,MGI:MGI:1347046;Name=NP_036061.1;Note=isoform 1 is encoded by transcript variant 1;gbkey=CDS;gene=Cop1;product=E3 ubiquitin-protein ligase COP1 isoform 1;protein_id=NP_036061.1;tag=RefSeq Select;extra_copy_number=0
CM058241.1	Liftoff	CDS	160225676	160225793	.	+	.	ID=cds-NP_036061.1;Parent=rna-NM_011931.4;Dbxref=CCDS:CCDS35745.1,GeneID:26374,GenBank:NP_036061.1,MGI:MGI:1347046;Name=NP_036061.1;Note=isoform 1 is encoded by transcript variant 1;gbkey=CDS;gene=Cop1;product=E3 ubiquitin-protein ligase COP1 isoform 1;protein_id=NP_036061.1;tag=RefSeq Select;extra_copy_number=0
CM058241.1	Liftoff	CDS	160227836	160227960	.	+	.	ID=cds-NP_036061.1;Parent=rna-NM_011931.4;Dbxref=CCDS:CCDS35745.1,GeneID:26374,GenBank:NP_036061.1,MGI:MGI:1347046;Name=NP_036061.1;Note=isoform 1 is encoded by transcript variant 1;gbkey=CDS;gene=Cop1;product=E3 ubiquitin-protein ligase COP1 isoform 1;protein_id=NP_036061.1;tag=RefSeq Select;extra_copy_number=0
CM058241.1	Liftoff	CDS	160229361	160229521	.	+	.	ID=cds-NP_036061.1;Parent=rna-NM_011931.4;Dbxref=CCDS:CCDS35745.1,GeneID:26374,GenBank:NP_036061.1,MGI:MGI:1347046;Name=NP_036061.1;Note=isoform 1 is encoded by transcript variant 1;gbkey=CDS;gene=Cop1;product=E3 ubiquitin-protein ligase COP1 isoform 1;protein_id=NP_036061.1;tag=RefSeq Select;extra_copy_number=0
CM058241.1	Liftoff	CDS	160243566	160243610	.	+	.	ID=cds-NP_036061.1;Parent=rna-NM_011931.4;Dbxref=CCDS:CCDS35745.1,GeneID:26374,GenBank:NP_036061.1,MGI:MGI:1347046;Name=NP_036061.1;Note=isoform 1 is encoded by transcript variant 1;gbkey=CDS;gene=Cop1;product=E3 ubiquitin-protein ligase COP1 isoform 1;protein_id=NP_036061.1;tag=RefSeq Select;extra_copy_number=0
CM058241.1	Liftoff	CDS	160245580	160245597	.	+	.	ID=cds-NP_036061.1;Parent=rna-NM_011931.4;Dbxref=CCDS:CCDS35745.1,GeneID:26374,GenBank:NP_036061.1,MGI:MGI:1347046;Name=NP_036061.1;Note=isoform 1 is encoded by transcript variant 1;gbkey=CDS;gene=Cop1;product=E3 ubiquitin-protein ligase COP1 isoform 1;protein_id=NP_036061.1;tag=RefSeq Select;extra_copy_number=0
CM058241.1	Liftoff	mRNA	160133068	160255631	.	+	.	ID=rna-XM_006496860.4;Parent=gene-Cop1;Dbxref=GeneID:26374,GenBank:XM_006496860.4,MGI:MGI:1347046;Name=XM_006496860.4;gbkey=mRNA;gene=Cop1;model_evidence=Supporting evidence includes similarity to: 5 mRNAs%2C 35 ESTs%2C 1 Protein%2C 991 long SRA reads%2C and 99%25 coverage of the annotated genomic feature by RNAseq alignments%2C including 34 samples with support for all annotated introns;product=COP1%2C E3 ubiquitin ligase%2C transcript variant X3;transcript_id=XM_006496860.4;matches_ref_protein=True;valid_ORF=True;extra_copy_number=0
CM058241.1	Liftoff	exon	160133068	160133598	.	+	.	ID=exon-XM_006496860.4-1;Parent=rna-XM_006496860.4;Dbxref=GeneID:26374,GenBank:XM_006496860.4,MGI:MGI:1347046;gbkey=mRNA;gene=Cop1;product=COP1%2C E3 ubiquitin ligase%2C transcript variant X3;transcript_id=XM_006496860.4;extra_copy_number=0
CM058241.1	Liftoff	exon	160140310	160140369	.	+	.	ID=exon-XM_006496860.4-2;Parent=rna-XM_006496860.4;Dbxref=GeneID:26374,GenBank:XM_006496860.4,MGI:MGI:1347046;gbkey=mRNA;gene=Cop1;product=COP1%2C E3 ubiquitin ligase%2C transcript variant X3;transcript_id=XM_006496860.4;extra_copy_number=0
CM058241.1	Liftoff	exon	160149950	160150014	.	+	.	ID=exon-XM_006496860.4-3;Parent=rna-XM_006496860.4;Dbxref=GeneID:26374,GenBank:XM_006496860.4,MGI:MGI:1347046;gbkey=mRNA;gene=Cop1;product=COP1%2C E3 ubiquitin ligase%2C transcript variant X3;transcript_id=XM_006496860.4;extra_copy_number=0
CM058241.1	Liftoff	exon	160150771	160150890	.	+	.	ID=exon-XM_006496860.4-4;Parent=rna-XM_006496860.4;Dbxref=GeneID:26374,GenBank:XM_006496860.4,MGI:MGI:1347046;gbkey=mRNA;gene=Cop1;product=COP1%2C E3 ubiquitin ligase%2C transcript variant X3;transcript_id=XM_006496860.4;extra_copy_number=0
CM058241.1	Liftoff	exon	160153298	160153366	.	+	.	ID=exon-XM_006496860.4-5;Parent=rna-XM_006496860.4;Dbxref=GeneID:26374,GenBank:XM_006496860.4,MGI:MGI:1347046;gbkey=mRNA;gene=Cop1;product=COP1%2C E3 ubiquitin ligase%2C transcript variant X3;transcript_id=XM_006496860.4;extra_copy_number=0
CM058241.1	Liftoff	exon	160167508	160167567	.	+	.	ID=exon-XM_006496860.4-6;Parent=rna-XM_006496860.4;Dbxref=GeneID:26374,GenBank:XM_006496860.4,MGI:MGI:1347046;gbkey=mRNA;gene=Cop1;product=COP1%2C E3 ubiquitin ligase%2C transcript variant X3;transcript_id=XM_006496860.4;extra_copy_number=0
CM058241.1	Liftoff	exon	160168860	160168936	.	+	.	ID=exon-XM_006496860.4-7;Parent=rna-XM_006496860.4;Dbxref=GeneID:26374,GenBank:XM_006496860.4,MGI:MGI:1347046;gbkey=mRNA;gene=Cop1;product=COP1%2C E3 ubiquitin ligase%2C transcript variant X3;transcript_id=XM_006496860.4;extra_copy_number=0
CM058241.1	Liftoff	exon	160178840	160178897	.	+	.	ID=exon-XM_006496860.4-8;Parent=rna-XM_006496860.4;Dbxref=GeneID:26374,GenBank:XM_006496860.4,MGI:MGI:1347046;gbkey=mRNA;gene=Cop1;product=COP1%2C E3 ubiquitin ligase%2C transcript variant X3;transcript_id=XM_006496860.4;extra_copy_number=0
CM058241.1	Liftoff	exon	160185303	160185417	.	+	.	ID=exon-XM_006496860.4-9;Parent=rna-XM_006496860.4;Dbxref=GeneID:26374,GenBank:XM_006496860.4,MGI:MGI:1347046;gbkey=mRNA;gene=Cop1;product=COP1%2C E3 ubiquitin ligase%2C transcript variant X3;transcript_id=XM_006496860.4;extra_copy_number=0
CM058241.1	Liftoff	exon	160189660	160189795	.	+	.	ID=exon-XM_006496860.4-10;Parent=rna-XM_006496860.4;Dbxref=GeneID:26374,GenBank:XM_006496860.4,MGI:MGI:1347046;gbkey=mRNA;gene=Cop1;product=COP1%2C E3 ubiquitin ligase%2C transcript variant X3;transcript_id=XM_006496860.4;extra_copy_number=0
CM058241.1	Liftoff	exon	160207329	160207472	.	+	.	ID=exon-XM_006496860.4-11;Parent=rna-XM_006496860.4;Dbxref=GeneID:26374,GenBank:XM_006496860.4,MGI:MGI:1347046;gbkey=mRNA;gene=Cop1;product=COP1%2C E3 ubiquitin ligase%2C transcript variant X3;transcript_id=XM_006496860.4;extra_copy_number=0
CM058241.1	Liftoff	exon	160209166	160209274	.	+	.	ID=exon-XM_006496860.4-12;Parent=rna-XM_006496860.4;Dbxref=GeneID:26374,GenBank:XM_006496860.4,MGI:MGI:1347046;gbkey=mRNA;gene=Cop1;product=COP1%2C E3 ubiquitin ligase%2C transcript variant X3;transcript_id=XM_006496860.4;extra_copy_number=0
CM058241.1	Liftoff	exon	160209639	160209720	.	+	.	ID=exon-XM_006496860.4-13;Parent=rna-XM_006496860.4;Dbxref=GeneID:26374,GenBank:XM_006496860.4,MGI:MGI:1347046;gbkey=mRNA;gene=Cop1;product=COP1%2C E3 ubiquitin ligase%2C transcript variant X3;transcript_id=XM_006496860.4;extra_copy_number=0
CM058241.1	Liftoff	exon	160220483	160220599	.	+	.	ID=exon-XM_006496860.4-14;Parent=rna-XM_006496860.4;Dbxref=GeneID:26374,GenBank:XM_006496860.4,MGI:MGI:1347046;gbkey=mRNA;gene=Cop1;product=COP1%2C E3 ubiquitin ligase%2C transcript variant X3;transcript_id=XM_006496860.4;extra_copy_number=0
CM058241.1	Liftoff	exon	160225676	160225793	.	+	.	ID=exon-XM_006496860.4-15;Parent=rna-XM_006496860.4;Dbxref=GeneID:26374,GenBank:XM_006496860.4,MGI:MGI:1347046;gbkey=mRNA;gene=Cop1;product=COP1%2C E3 ubiquitin ligase%2C transcript variant X3;transcript_id=XM_006496860.4;extra_copy_number=0
CM058241.1	Liftoff	exon	160227836	160227960	.	+	.	ID=exon-XM_006496860.4-16;Parent=rna-XM_006496860.4;Dbxref=GeneID:26374,GenBank:XM_006496860.4,MGI:MGI:1347046;gbkey=mRNA;gene=Cop1;product=COP1%2C E3 ubiquitin ligase%2C transcript variant X3;transcript_id=XM_006496860.4;extra_copy_number=0
CM058241.1	Liftoff	exon	160229361	160229521	.	+	.	ID=exon-XM_006496860.4-17;Parent=rna-XM_006496860.4;Dbxref=GeneID:26374,GenBank:XM_006496860.4,MGI:MGI:1347046;gbkey=mRNA;gene=Cop1;product=COP1%2C E3 ubiquitin ligase%2C transcript variant X3;transcript_id=XM_006496860.4;extra_copy_number=0
CM058241.1	Liftoff	exon	160243566	160243610	.	+	.	ID=exon-XM_006496860.4-18;Parent=rna-XM_006496860.4;Dbxref=GeneID:26374,GenBank:XM_006496860.4,MGI:MGI:1347046;gbkey=mRNA;gene=Cop1;product=COP1%2C E3 ubiquitin ligase%2C transcript variant X3;transcript_id=XM_006496860.4;extra_copy_number=0
CM058241.1	Liftoff	exon	160245580	160255631	.	+	.	ID=exon-XM_006496860.4-19;Parent=rna-XM_006496860.4;Dbxref=GeneID:26374,GenBank:XM_006496860.4,MGI:MGI:1347046;gbkey=mRNA;gene=Cop1;product=COP1%2C E3 ubiquitin ligase%2C transcript variant X3;transcript_id=XM_006496860.4;extra_copy_number=0
CM058241.1	Liftoff	CDS	160150849	160150890	.	+	.	ID=cds-XP_006496923.1;Parent=rna-XM_006496860.4;Dbxref=GeneID:26374,GenBank:XP_006496923.1,MGI:MGI:1347046;Name=XP_006496923.1;gbkey=CDS;gene=Cop1;product=E3 ubiquitin-protein ligase COP1 isoform X1;protein_id=XP_006496923.1;extra_copy_number=0
CM058241.1	Liftoff	CDS	160153298	160153366	.	+	.	ID=cds-XP_006496923.1;Parent=rna-XM_006496860.4;Dbxref=GeneID:26374,GenBank:XP_006496923.1,MGI:MGI:1347046;Name=XP_006496923.1;gbkey=CDS;gene=Cop1;product=E3 ubiquitin-protein ligase COP1 isoform X1;protein_id=XP_006496923.1;extra_copy_number=0
CM058241.1	Liftoff	CDS	160167508	160167567	.	+	.	ID=cds-XP_006496923.1;Parent=rna-XM_006496860.4;Dbxref=GeneID:26374,GenBank:XP_006496923.1,MGI:MGI:1347046;Name=XP_006496923.1;gbkey=CDS;gene=Cop1;product=E3 ubiquitin-protein ligase COP1 isoform X1;protein_id=XP_006496923.1;extra_copy_number=0
CM058241.1	Liftoff	CDS	160168860	160168936	.	+	.	ID=cds-XP_006496923.1;Parent=rna-XM_006496860.4;Dbxref=GeneID:26374,GenBank:XP_006496923.1,MGI:MGI:1347046;Name=XP_006496923.1;gbkey=CDS;gene=Cop1;product=E3 ubiquitin-protein ligase COP1 isoform X1;protein_id=XP_006496923.1;extra_copy_number=0
CM058241.1	Liftoff	CDS	160178840	160178897	.	+	.	ID=cds-XP_006496923.1;Parent=rna-XM_006496860.4;Dbxref=GeneID:26374,GenBank:XP_006496923.1,MGI:MGI:1347046;Name=XP_006496923.1;gbkey=CDS;gene=Cop1;product=E3 ubiquitin-protein ligase COP1 isoform X1;protein_id=XP_006496923.1;extra_copy_number=0
CM058241.1	Liftoff	CDS	160185303	160185417	.	+	.	ID=cds-XP_006496923.1;Parent=rna-XM_006496860.4;Dbxref=GeneID:26374,GenBank:XP_006496923.1,MGI:MGI:1347046;Name=XP_006496923.1;gbkey=CDS;gene=Cop1;product=E3 ubiquitin-protein ligase COP1 isoform X1;protein_id=XP_006496923.1;extra_copy_number=0
CM058241.1	Liftoff	CDS	160189660	160189795	.	+	.	ID=cds-XP_006496923.1;Parent=rna-XM_006496860.4;Dbxref=GeneID:26374,GenBank:XP_006496923.1,MGI:MGI:1347046;Name=XP_006496923.1;gbkey=CDS;gene=Cop1;product=E3 ubiquitin-protein ligase COP1 isoform X1;protein_id=XP_006496923.1;extra_copy_number=0
CM058241.1	Liftoff	CDS	160207329	160207472	.	+	.	ID=cds-XP_006496923.1;Parent=rna-XM_006496860.4;Dbxref=GeneID:26374,GenBank:XP_006496923.1,MGI:MGI:1347046;Name=XP_006496923.1;gbkey=CDS;gene=Cop1;product=E3 ubiquitin-protein ligase COP1 isoform X1;protein_id=XP_006496923.1;extra_copy_number=0
CM058241.1	Liftoff	CDS	160209166	160209274	.	+	.	ID=cds-XP_006496923.1;Parent=rna-XM_006496860.4;Dbxref=GeneID:26374,GenBank:XP_006496923.1,MGI:MGI:1347046;Name=XP_006496923.1;gbkey=CDS;gene=Cop1;product=E3 ubiquitin-protein ligase COP1 isoform X1;protein_id=XP_006496923.1;extra_copy_number=0
CM058241.1	Liftoff	CDS	160209639	160209720	.	+	.	ID=cds-XP_006496923.1;Parent=rna-XM_006496860.4;Dbxref=GeneID:26374,GenBank:XP_006496923.1,MGI:MGI:1347046;Name=XP_006496923.1;gbkey=CDS;gene=Cop1;product=E3 ubiquitin-protein ligase COP1 isoform X1;protein_id=XP_006496923.1;extra_copy_number=0
CM058241.1	Liftoff	CDS	160220483	160220599	.	+	.	ID=cds-XP_006496923.1;Parent=rna-XM_006496860.4;Dbxref=GeneID:26374,GenBank:XP_006496923.1,MGI:MGI:1347046;Name=XP_006496923.1;gbkey=CDS;gene=Cop1;product=E3 ubiquitin-protein ligase COP1 isoform X1;protein_id=XP_006496923.1;extra_copy_number=0
CM058241.1	Liftoff	CDS	160225676	160225793	.	+	.	ID=cds-XP_006496923.1;Parent=rna-XM_006496860.4;Dbxref=GeneID:26374,GenBank:XP_006496923.1,MGI:MGI:1347046;Name=XP_006496923.1;gbkey=CDS;gene=Cop1;product=E3 ubiquitin-protein ligase COP1 isoform X1;protein_id=XP_006496923.1;extra_copy_number=0
CM058241.1	Liftoff	CDS	160227836	160227960	.	+	.	ID=cds-XP_006496923.1;Parent=rna-XM_006496860.4;Dbxref=GeneID:26374,GenBank:XP_006496923.1,MGI:MGI:1347046;Name=XP_006496923.1;gbkey=CDS;gene=Cop1;product=E3 ubiquitin-protein ligase COP1 isoform X1;protein_id=XP_006496923.1;extra_copy_number=0
CM058241.1	Liftoff	CDS	160229361	160229521	.	+	.	ID=cds-XP_006496923.1;Parent=rna-XM_006496860.4;Dbxref=GeneID:26374,GenBank:XP_006496923.1,MGI:MGI:1347046;Name=XP_006496923.1;gbkey=CDS;gene=Cop1;product=E3 ubiquitin-protein ligase COP1 isoform X1;protein_id=XP_006496923.1;extra_copy_number=0
CM058241.1	Liftoff	CDS	160243566	160243610	.	+	.	ID=cds-XP_006496923.1;Parent=rna-XM_006496860.4;Dbxref=GeneID:26374,GenBank:XP_006496923.1,MGI:MGI:1347046;Name=XP_006496923.1;gbkey=CDS;gene=Cop1;product=E3 ubiquitin-protein ligase COP1 isoform X1;protein_id=XP_006496923.1;extra_copy_number=0
CM058241.1	Liftoff	CDS	160245580	160245597	.	+	.	ID=cds-XP_006496923.1;Parent=rna-XM_006496860.4;Dbxref=GeneID:26374,GenBank:XP_006496923.1,MGI:MGI:1347046;Name=XP_006496923.1;gbkey=CDS;gene=Cop1;product=E3 ubiquitin-protein ligase COP1 isoform X1;protein_id=XP_006496923.1;extra_copy_number=0
CM058241.1	Liftoff	mRNA	160133391	160255631	.	+	.	ID=rna-XM_030254397.1;Parent=gene-Cop1;Dbxref=GeneID:26374,GenBank:XM_030254397.1,MGI:MGI:1347046;Name=XM_030254397.1;gbkey=mRNA;gene=Cop1;model_evidence=Supporting evidence includes similarity to: 4 mRNAs%2C 28 ESTs%2C 1 Protein%2C 990 long SRA reads%2C and 99%25 coverage of the annotated genomic feature by RNAseq alignments%2C including 43 samples with support for all annotated introns;product=COP1%2C E3 ubiquitin ligase%2C transcript variant X5;transcript_id=XM_030254397.1;matches_ref_protein=True;valid_ORF=True;extra_copy_number=0
CM058241.1	Liftoff	exon	160133391	160133598	.	+	.	ID=exon-XM_030254397.1-1;Parent=rna-XM_030254397.1;Dbxref=GeneID:26374,GenBank:XM_030254397.1,MGI:MGI:1347046;gbkey=mRNA;gene=Cop1;product=COP1%2C E3 ubiquitin ligase%2C transcript variant X5;transcript_id=XM_030254397.1;extra_copy_number=0
CM058241.1	Liftoff	exon	160140310	160140369	.	+	.	ID=exon-XM_030254397.1-2;Parent=rna-XM_030254397.1;Dbxref=GeneID:26374,GenBank:XM_030254397.1,MGI:MGI:1347046;gbkey=mRNA;gene=Cop1;product=COP1%2C E3 ubiquitin ligase%2C transcript variant X5;transcript_id=XM_030254397.1;extra_copy_number=0
CM058241.1	Liftoff	exon	160145337	160145434	.	+	.	ID=exon-XM_030254397.1-3;Parent=rna-XM_030254397.1;Dbxref=GeneID:26374,GenBank:XM_030254397.1,MGI:MGI:1347046;gbkey=mRNA;gene=Cop1;product=COP1%2C E3 ubiquitin ligase%2C transcript variant X5;transcript_id=XM_030254397.1;extra_copy_number=0
CM058241.1	Liftoff	exon	160149950	160150014	.	+	.	ID=exon-XM_030254397.1-4;Parent=rna-XM_030254397.1;Dbxref=GeneID:26374,GenBank:XM_030254397.1,MGI:MGI:1347046;gbkey=mRNA;gene=Cop1;product=COP1%2C E3 ubiquitin ligase%2C transcript variant X5;transcript_id=XM_030254397.1;extra_copy_number=0
CM058241.1	Liftoff	exon	160150771	160150890	.	+	.	ID=exon-XM_030254397.1-5;Parent=rna-XM_030254397.1;Dbxref=GeneID:26374,GenBank:XM_030254397.1,MGI:MGI:1347046;gbkey=mRNA;gene=Cop1;product=COP1%2C E3 ubiquitin ligase%2C transcript variant X5;transcript_id=XM_030254397.1;extra_copy_number=0
CM058241.1	Liftoff	exon	160153298	160153366	.	+	.	ID=exon-XM_030254397.1-6;Parent=rna-XM_030254397.1;Dbxref=GeneID:26374,GenBank:XM_030254397.1,MGI:MGI:1347046;gbkey=mRNA;gene=Cop1;product=COP1%2C E3 ubiquitin ligase%2C transcript variant X5;transcript_id=XM_030254397.1;extra_copy_number=0
CM058241.1	Liftoff	exon	160159397	160159492	.	+	.	ID=exon-XM_030254397.1-7;Parent=rna-XM_030254397.1;Dbxref=GeneID:26374,GenBank:XM_030254397.1,MGI:MGI:1347046;gbkey=mRNA;gene=Cop1;product=COP1%2C E3 ubiquitin ligase%2C transcript variant X5;transcript_id=XM_030254397.1;extra_copy_number=0
CM058241.1	Liftoff	exon	160167508	160167567	.	+	.	ID=exon-XM_030254397.1-8;Parent=rna-XM_030254397.1;Dbxref=GeneID:26374,GenBank:XM_030254397.1,MGI:MGI:1347046;gbkey=mRNA;gene=Cop1;product=COP1%2C E3 ubiquitin ligase%2C transcript variant X5;transcript_id=XM_030254397.1;extra_copy_number=0
CM058241.1	Liftoff	exon	160168860	160168936	.	+	.	ID=exon-XM_030254397.1-9;Parent=rna-XM_030254397.1;Dbxref=GeneID:26374,GenBank:XM_030254397.1,MGI:MGI:1347046;gbkey=mRNA;gene=Cop1;product=COP1%2C E3 ubiquitin ligase%2C transcript variant X5;transcript_id=XM_030254397.1;extra_copy_number=0
CM058241.1	Liftoff	exon	160178840	160178897	.	+	.	ID=exon-XM_030254397.1-10;Parent=rna-XM_030254397.1;Dbxref=GeneID:26374,GenBank:XM_030254397.1,MGI:MGI:1347046;gbkey=mRNA;gene=Cop1;product=COP1%2C E3 ubiquitin ligase%2C transcript variant X5;transcript_id=XM_030254397.1;extra_copy_number=0
CM058241.1	Liftoff	exon	160185303	160185417	.	+	.	ID=exon-XM_030254397.1-11;Parent=rna-XM_030254397.1;Dbxref=GeneID:26374,GenBank:XM_030254397.1,MGI:MGI:1347046;gbkey=mRNA;gene=Cop1;product=COP1%2C E3 ubiquitin ligase%2C transcript variant X5;transcript_id=XM_030254397.1;extra_copy_number=0
CM058241.1	Liftoff	exon	160189660	160189795	.	+	.	ID=exon-XM_030254397.1-12;Parent=rna-XM_030254397.1;Dbxref=GeneID:26374,GenBank:XM_030254397.1,MGI:MGI:1347046;gbkey=mRNA;gene=Cop1;product=COP1%2C E3 ubiquitin ligase%2C transcript variant X5;transcript_id=XM_030254397.1;extra_copy_number=0
CM058241.1	Liftoff	exon	160207329	160207472	.	+	.	ID=exon-XM_030254397.1-13;Parent=rna-XM_030254397.1;Dbxref=GeneID:26374,GenBank:XM_030254397.1,MGI:MGI:1347046;gbkey=mRNA;gene=Cop1;product=COP1%2C E3 ubiquitin ligase%2C transcript variant X5;transcript_id=XM_030254397.1;extra_copy_number=0
CM058241.1	Liftoff	exon	160209166	160209274	.	+	.	ID=exon-XM_030254397.1-14;Parent=rna-XM_030254397.1;Dbxref=GeneID:26374,GenBank:XM_030254397.1,MGI:MGI:1347046;gbkey=mRNA;gene=Cop1;product=COP1%2C E3 ubiquitin ligase%2C transcript variant X5;transcript_id=XM_030254397.1;extra_copy_number=0
CM058241.1	Liftoff	exon	160209639	160209720	.	+	.	ID=exon-XM_030254397.1-15;Parent=rna-XM_030254397.1;Dbxref=GeneID:26374,GenBank:XM_030254397.1,MGI:MGI:1347046;gbkey=mRNA;gene=Cop1;product=COP1%2C E3 ubiquitin ligase%2C transcript variant X5;transcript_id=XM_030254397.1;extra_copy_number=0
CM058241.1	Liftoff	exon	160220483	160220599	.	+	.	ID=exon-XM_030254397.1-16;Parent=rna-XM_030254397.1;Dbxref=GeneID:26374,GenBank:XM_030254397.1,MGI:MGI:1347046;gbkey=mRNA;gene=Cop1;product=COP1%2C E3 ubiquitin ligase%2C transcript variant X5;transcript_id=XM_030254397.1;extra_copy_number=0
CM058241.1	Liftoff	exon	160225676	160225793	.	+	.	ID=exon-XM_030254397.1-17;Parent=rna-XM_030254397.1;Dbxref=GeneID:26374,GenBank:XM_030254397.1,MGI:MGI:1347046;gbkey=mRNA;gene=Cop1;product=COP1%2C E3 ubiquitin ligase%2C transcript variant X5;transcript_id=XM_030254397.1;extra_copy_number=0
CM058241.1	Liftoff	exon	160227836	160227960	.	+	.	ID=exon-XM_030254397.1-18;Parent=rna-XM_030254397.1;Dbxref=GeneID:26374,GenBank:XM_030254397.1,MGI:MGI:1347046;gbkey=mRNA;gene=Cop1;product=COP1%2C E3 ubiquitin ligase%2C transcript variant X5;transcript_id=XM_030254397.1;extra_copy_number=0
CM058241.1	Liftoff	exon	160229361	160229521	.	+	.	ID=exon-XM_030254397.1-19;Parent=rna-XM_030254397.1;Dbxref=GeneID:26374,GenBank:XM_030254397.1,MGI:MGI:1347046;gbkey=mRNA;gene=Cop1;product=COP1%2C E3 ubiquitin ligase%2C transcript variant X5;transcript_id=XM_030254397.1;extra_copy_number=0
CM058241.1	Liftoff	exon	160243566	160243610	.	+	.	ID=exon-XM_030254397.1-20;Parent=rna-XM_030254397.1;Dbxref=GeneID:26374,GenBank:XM_030254397.1,MGI:MGI:1347046;gbkey=mRNA;gene=Cop1;product=COP1%2C E3 ubiquitin ligase%2C transcript variant X5;transcript_id=XM_030254397.1;extra_copy_number=0
CM058241.1	Liftoff	exon	160245580	160255631	.	+	.	ID=exon-XM_030254397.1-21;Parent=rna-XM_030254397.1;Dbxref=GeneID:26374,GenBank:XM_030254397.1,MGI:MGI:1347046;gbkey=mRNA;gene=Cop1;product=COP1%2C E3 ubiquitin ligase%2C transcript variant X5;transcript_id=XM_030254397.1;extra_copy_number=0
CM058241.1	Liftoff	CDS	160168863	160168936	.	+	.	ID=cds-XP_030110257.1;Parent=rna-XM_030254397.1;Dbxref=GeneID:26374,GenBank:XP_030110257.1,MGI:MGI:1347046;Name=XP_030110257.1;gbkey=CDS;gene=Cop1;product=E3 ubiquitin-protein ligase COP1 isoform X2;protein_id=XP_030110257.1;extra_copy_number=0
CM058241.1	Liftoff	CDS	160178840	160178897	.	+	.	ID=cds-XP_030110257.1;Parent=rna-XM_030254397.1;Dbxref=GeneID:26374,GenBank:XP_030110257.1,MGI:MGI:1347046;Name=XP_030110257.1;gbkey=CDS;gene=Cop1;product=E3 ubiquitin-protein ligase COP1 isoform X2;protein_id=XP_030110257.1;extra_copy_number=0
CM058241.1	Liftoff	CDS	160185303	160185417	.	+	.	ID=cds-XP_030110257.1;Parent=rna-XM_030254397.1;Dbxref=GeneID:26374,GenBank:XP_030110257.1,MGI:MGI:1347046;Name=XP_030110257.1;gbkey=CDS;gene=Cop1;product=E3 ubiquitin-protein ligase COP1 isoform X2;protein_id=XP_030110257.1;extra_copy_number=0
CM058241.1	Liftoff	CDS	160189660	160189795	.	+	.	ID=cds-XP_030110257.1;Parent=rna-XM_030254397.1;Dbxref=GeneID:26374,GenBank:XP_030110257.1,MGI:MGI:1347046;Name=XP_030110257.1;gbkey=CDS;gene=Cop1;product=E3 ubiquitin-protein ligase COP1 isoform X2;protein_id=XP_030110257.1;extra_copy_number=0
CM058241.1	Liftoff	CDS	160207329	160207472	.	+	.	ID=cds-XP_030110257.1;Parent=rna-XM_030254397.1;Dbxref=GeneID:26374,GenBank:XP_030110257.1,MGI:MGI:1347046;Name=XP_030110257.1;gbkey=CDS;gene=Cop1;product=E3 ubiquitin-protein ligase COP1 isoform X2;protein_id=XP_030110257.1;extra_copy_number=0
CM058241.1	Liftoff	CDS	160209166	160209274	.	+	.	ID=cds-XP_030110257.1;Parent=rna-XM_030254397.1;Dbxref=GeneID:26374,GenBank:XP_030110257.1,MGI:MGI:1347046;Name=XP_030110257.1;gbkey=CDS;gene=Cop1;product=E3 ubiquitin-protein ligase COP1 isoform X2;protein_id=XP_030110257.1;extra_copy_number=0
CM058241.1	Liftoff	CDS	160209639	160209720	.	+	.	ID=cds-XP_030110257.1;Parent=rna-XM_030254397.1;Dbxref=GeneID:26374,GenBank:XP_030110257.1,MGI:MGI:1347046;Name=XP_030110257.1;gbkey=CDS;gene=Cop1;product=E3 ubiquitin-protein ligase COP1 isoform X2;protein_id=XP_030110257.1;extra_copy_number=0
CM058241.1	Liftoff	CDS	160220483	160220599	.	+	.	ID=cds-XP_030110257.1;Parent=rna-XM_030254397.1;Dbxref=GeneID:26374,GenBank:XP_030110257.1,MGI:MGI:1347046;Name=XP_030110257.1;gbkey=CDS;gene=Cop1;product=E3 ubiquitin-protein ligase COP1 isoform X2;protein_id=XP_030110257.1;extra_copy_number=0
CM058241.1	Liftoff	CDS	160225676	160225793	.	+	.	ID=cds-XP_030110257.1;Parent=rna-XM_030254397.1;Dbxref=GeneID:26374,GenBank:XP_030110257.1,MGI:MGI:1347046;Name=XP_030110257.1;gbkey=CDS;gene=Cop1;product=E3 ubiquitin-protein ligase COP1 isoform X2;protein_id=XP_030110257.1;extra_copy_number=0
CM058241.1	Liftoff	CDS	160227836	160227960	.	+	.	ID=cds-XP_030110257.1;Parent=rna-XM_030254397.1;Dbxref=GeneID:26374,GenBank:XP_030110257.1,MGI:MGI:1347046;Name=XP_030110257.1;gbkey=CDS;gene=Cop1;product=E3 ubiquitin-protein ligase COP1 isoform X2;protein_id=XP_030110257.1;extra_copy_number=0
CM058241.1	Liftoff	CDS	160229361	160229521	.	+	.	ID=cds-XP_030110257.1;Parent=rna-XM_030254397.1;Dbxref=GeneID:26374,GenBank:XP_030110257.1,MGI:MGI:1347046;Name=XP_030110257.1;gbkey=CDS;gene=Cop1;product=E3 ubiquitin-protein ligase COP1 isoform X2;protein_id=XP_030110257.1;extra_copy_number=0
CM058241.1	Liftoff	CDS	160243566	160243610	.	+	.	ID=cds-XP_030110257.1;Parent=rna-XM_030254397.1;Dbxref=GeneID:26374,GenBank:XP_030110257.1,MGI:MGI:1347046;Name=XP_030110257.1;gbkey=CDS;gene=Cop1;product=E3 ubiquitin-protein ligase COP1 isoform X2;protein_id=XP_030110257.1;extra_copy_number=0
CM058241.1	Liftoff	CDS	160245580	160245597	.	+	.	ID=cds-XP_030110257.1;Parent=rna-XM_030254397.1;Dbxref=GeneID:26374,GenBank:XP_030110257.1,MGI:MGI:1347046;Name=XP_030110257.1;gbkey=CDS;gene=Cop1;product=E3 ubiquitin-protein ligase COP1 isoform X2;protein_id=XP_030110257.1;extra_copy_number=0
CM058241.1	Liftoff	transcript	160132912	160255631	.	+	.	ID=rna-XR_004942526.1;Parent=gene-Cop1;Dbxref=GeneID:26374,GenBank:XR_004942526.1,MGI:MGI:1347046;Name=XR_004942526.1;gbkey=misc_RNA;gene=Cop1;model_evidence=Supporting evidence includes similarity to: 8 mRNAs%2C 55 ESTs%2C 6 Proteins%2C 1081 long SRA reads%2C and 99%25 coverage of the annotated genomic feature by RNAseq alignments%2C including 23 samples with support for all annotated introns;product=COP1%2C E3 ubiquitin ligase%2C transcript variant X1;transcript_id=XR_004942526.1;extra_copy_number=0
CM058241.1	Liftoff	exon	160132912	160133598	.	+	.	ID=exon-XR_004942526.1-1;Parent=rna-XR_004942526.1;Dbxref=GeneID:26374,GenBank:XR_004942526.1,MGI:MGI:1347046;gbkey=misc_RNA;gene=Cop1;product=COP1%2C E3 ubiquitin ligase%2C transcript variant X1;transcript_id=XR_004942526.1;extra_copy_number=0
CM058241.1	Liftoff	exon	160140310	160140369	.	+	.	ID=exon-XR_004942526.1-2;Parent=rna-XR_004942526.1;Dbxref=GeneID:26374,GenBank:XR_004942526.1,MGI:MGI:1347046;gbkey=misc_RNA;gene=Cop1;product=COP1%2C E3 ubiquitin ligase%2C transcript variant X1;transcript_id=XR_004942526.1;extra_copy_number=0
CM058241.1	Liftoff	exon	160145337	160145434	.	+	.	ID=exon-XR_004942526.1-3;Parent=rna-XR_004942526.1;Dbxref=GeneID:26374,GenBank:XR_004942526.1,MGI:MGI:1347046;gbkey=misc_RNA;gene=Cop1;product=COP1%2C E3 ubiquitin ligase%2C transcript variant X1;transcript_id=XR_004942526.1;extra_copy_number=0
CM058241.1	Liftoff	exon	160149950	160150026	.	+	.	ID=exon-XR_004942526.1-4;Parent=rna-XR_004942526.1;Dbxref=GeneID:26374,GenBank:XR_004942526.1,MGI:MGI:1347046;gbkey=misc_RNA;gene=Cop1;product=COP1%2C E3 ubiquitin ligase%2C transcript variant X1;transcript_id=XR_004942526.1;extra_copy_number=0
CM058241.1	Liftoff	exon	160150771	160150890	.	+	.	ID=exon-XR_004942526.1-5;Parent=rna-XR_004942526.1;Dbxref=GeneID:26374,GenBank:XR_004942526.1,MGI:MGI:1347046;gbkey=misc_RNA;gene=Cop1;product=COP1%2C E3 ubiquitin ligase%2C transcript variant X1;transcript_id=XR_004942526.1;extra_copy_number=0
CM058241.1	Liftoff	exon	160153298	160153366	.	+	.	ID=exon-XR_004942526.1-6;Parent=rna-XR_004942526.1;Dbxref=GeneID:26374,GenBank:XR_004942526.1,MGI:MGI:1347046;gbkey=misc_RNA;gene=Cop1;product=COP1%2C E3 ubiquitin ligase%2C transcript variant X1;transcript_id=XR_004942526.1;extra_copy_number=0
CM058241.1	Liftoff	exon	160167508	160167567	.	+	.	ID=exon-XR_004942526.1-7;Parent=rna-XR_004942526.1;Dbxref=GeneID:26374,GenBank:XR_004942526.1,MGI:MGI:1347046;gbkey=misc_RNA;gene=Cop1;product=COP1%2C E3 ubiquitin ligase%2C transcript variant X1;transcript_id=XR_004942526.1;extra_copy_number=0
CM058241.1	Liftoff	exon	160168860	160168936	.	+	.	ID=exon-XR_004942526.1-8;Parent=rna-XR_004942526.1;Dbxref=GeneID:26374,GenBank:XR_004942526.1,MGI:MGI:1347046;gbkey=misc_RNA;gene=Cop1;product=COP1%2C E3 ubiquitin ligase%2C transcript variant X1;transcript_id=XR_004942526.1;extra_copy_number=0
CM058241.1	Liftoff	exon	160178840	160178897	.	+	.	ID=exon-XR_004942526.1-9;Parent=rna-XR_004942526.1;Dbxref=GeneID:26374,GenBank:XR_004942526.1,MGI:MGI:1347046;gbkey=misc_RNA;gene=Cop1;product=COP1%2C E3 ubiquitin ligase%2C transcript variant X1;transcript_id=XR_004942526.1;extra_copy_number=0
CM058241.1	Liftoff	exon	160185303	160185417	.	+	.	ID=exon-XR_004942526.1-10;Parent=rna-XR_004942526.1;Dbxref=GeneID:26374,GenBank:XR_004942526.1,MGI:MGI:1347046;gbkey=misc_RNA;gene=Cop1;product=COP1%2C E3 ubiquitin ligase%2C transcript variant X1;transcript_id=XR_004942526.1;extra_copy_number=0
CM058241.1	Liftoff	exon	160189660	160189795	.	+	.	ID=exon-XR_004942526.1-11;Parent=rna-XR_004942526.1;Dbxref=GeneID:26374,GenBank:XR_004942526.1,MGI:MGI:1347046;gbkey=misc_RNA;gene=Cop1;product=COP1%2C E3 ubiquitin ligase%2C transcript variant X1;transcript_id=XR_004942526.1;extra_copy_number=0
CM058241.1	Liftoff	exon	160207329	160207472	.	+	.	ID=exon-XR_004942526.1-12;Parent=rna-XR_004942526.1;Dbxref=GeneID:26374,GenBank:XR_004942526.1,MGI:MGI:1347046;gbkey=misc_RNA;gene=Cop1;product=COP1%2C E3 ubiquitin ligase%2C transcript variant X1;transcript_id=XR_004942526.1;extra_copy_number=0
CM058241.1	Liftoff	exon	160209166	160209274	.	+	.	ID=exon-XR_004942526.1-13;Parent=rna-XR_004942526.1;Dbxref=GeneID:26374,GenBank:XR_004942526.1,MGI:MGI:1347046;gbkey=misc_RNA;gene=Cop1;product=COP1%2C E3 ubiquitin ligase%2C transcript variant X1;transcript_id=XR_004942526.1;extra_copy_number=0
CM058241.1	Liftoff	exon	160209639	160209720	.	+	.	ID=exon-XR_004942526.1-14;Parent=rna-XR_004942526.1;Dbxref=GeneID:26374,GenBank:XR_004942526.1,MGI:MGI:1347046;gbkey=misc_RNA;gene=Cop1;product=COP1%2C E3 ubiquitin ligase%2C transcript variant X1;transcript_id=XR_004942526.1;extra_copy_number=0
CM058241.1	Liftoff	exon	160220483	160220599	.	+	.	ID=exon-XR_004942526.1-15;Parent=rna-XR_004942526.1;Dbxref=GeneID:26374,GenBank:XR_004942526.1,MGI:MGI:1347046;gbkey=misc_RNA;gene=Cop1;product=COP1%2C E3 ubiquitin ligase%2C transcript variant X1;transcript_id=XR_004942526.1;extra_copy_number=0
CM058241.1	Liftoff	exon	160225676	160225793	.	+	.	ID=exon-XR_004942526.1-16;Parent=rna-XR_004942526.1;Dbxref=GeneID:26374,GenBank:XR_004942526.1,MGI:MGI:1347046;gbkey=misc_RNA;gene=Cop1;product=COP1%2C E3 ubiquitin ligase%2C transcript variant X1;transcript_id=XR_004942526.1;extra_copy_number=0
CM058241.1	Liftoff	exon	160227836	160227960	.	+	.	ID=exon-XR_004942526.1-17;Parent=rna-XR_004942526.1;Dbxref=GeneID:26374,GenBank:XR_004942526.1,MGI:MGI:1347046;gbkey=misc_RNA;gene=Cop1;product=COP1%2C E3 ubiquitin ligase%2C transcript variant X1;transcript_id=XR_004942526.1;extra_copy_number=0
CM058241.1	Liftoff	exon	160229361	160229521	.	+	.	ID=exon-XR_004942526.1-18;Parent=rna-XR_004942526.1;Dbxref=GeneID:26374,GenBank:XR_004942526.1,MGI:MGI:1347046;gbkey=misc_RNA;gene=Cop1;product=COP1%2C E3 ubiquitin ligase%2C transcript variant X1;transcript_id=XR_004942526.1;extra_copy_number=0
CM058241.1	Liftoff	exon	160243566	160243610	.	+	.	ID=exon-XR_004942526.1-19;Parent=rna-XR_004942526.1;Dbxref=GeneID:26374,GenBank:XR_004942526.1,MGI:MGI:1347046;gbkey=misc_RNA;gene=Cop1;product=COP1%2C E3 ubiquitin ligase%2C transcript variant X1;transcript_id=XR_004942526.1;extra_copy_number=0
CM058241.1	Liftoff	exon	160245580	160251705	.	+	.	ID=exon-XR_004942526.1-20;Parent=rna-XR_004942526.1;Dbxref=GeneID:26374,GenBank:XR_004942526.1,MGI:MGI:1347046;gbkey=misc_RNA;gene=Cop1;product=COP1%2C E3 ubiquitin ligase%2C transcript variant X1;transcript_id=XR_004942526.1;extra_copy_number=0
CM058241.1	Liftoff	exon	160255157	160255631	.	+	.	ID=exon-XR_004942526.1-21;Parent=rna-XR_004942526.1;Dbxref=GeneID:26374,GenBank:XR_004942526.1,MGI:MGI:1347046;gbkey=misc_RNA;gene=Cop1;product=COP1%2C E3 ubiquitin ligase%2C transcript variant X1;transcript_id=XR_004942526.1;extra_copy_number=0
CM058241.1	Liftoff	pseudogene	160194528	160194921	.	+	.	ID=gene-Pou5f1-rs1;Dbxref=GeneID:100846986,MGI:MGI:101892;Name=Pou5f1-rs1;description=POU domain%2C class 5%2C transcription factor 1%2C related sequence 1;gbkey=Gene;gene=Pou5f1-rs1;gene_biotype=transcribed_pseudogene;gene_synonym=Gm21053,Oct4P2,Otf-3rs,Otf3-rs1,Otf3a;pseudo=true;coverage=1.0;sequence_ID=1.0;extra_copy_number=0;copy_num_ID=gene-Pou5f1-rs1_0
CM058241.1	Liftoff	transcript	160194528	160194921	.	+	.	ID=rna-NR_144489.1;Parent=gene-Pou5f1-rs1;Dbxref=GeneID:100846986,GenBank:NR_144489.1,MGI:MGI:101892;Name=NR_144489.1;gbkey=misc_RNA;gene=Pou5f1-rs1;product=POU domain%2C class 5%2C transcription factor 1%2C related sequence 1;pseudo=true;transcript_id=NR_144489.1;extra_copy_number=0
CM058241.1	Liftoff	exon	160194528	160194921	.	+	.	ID=exon-NR_144489.1-1;Parent=rna-NR_144489.1;Dbxref=GeneID:100846986,GenBank:NR_144489.1,MGI:MGI:101892;gbkey=misc_RNA;gene=Pou5f1-rs1;product=POU domain%2C class 5%2C transcription factor 1%2C related sequence 1;pseudo=true;transcript_id=NR_144489.1;extra_copy_number=0
CM058241.1	Liftoff	gene	160241066	160241183	.	+	.	ID=gene-Scarna3a;Dbxref=GeneID:100217414,MGI:MGI:3819485;Name=Scarna3a;description=small Cajal body-specific RNA 3A;gbkey=Gene;gene=Scarna3a;gene_biotype=ncRNA;gene_synonym=MBI-114;coverage=1.0;sequence_ID=1.0;extra_copy_number=0;copy_num_ID=gene-Scarna3a_0
CM058241.1	Liftoff	ncRNA	160241066	160241183	.	+	.	ID=rna-NR_028518.1;Parent=gene-Scarna3a;Dbxref=GeneID:100217414,GenBank:NR_028518.1,MGI:MGI:3819485;Name=NR_028518.1;Note=scaRNA;gbkey=ncRNA;gene=Scarna3a;product=small Cajal body-specific RNA 3A;transcript_id=NR_028518.1;extra_copy_number=0
CM058241.1	Liftoff	exon	160241066	160241183	.	+	.	ID=exon-NR_028518.1-1;Parent=rna-NR_028518.1;Dbxref=GeneID:100217414,GenBank:NR_028518.1,MGI:MGI:3819485;Note=scaRNA;gbkey=ncRNA;gene=Scarna3a;product=small Cajal body-specific RNA 3A;transcript_id=NR_028518.1;extra_copy_number=0
CM058241.1	Liftoff	gene	160241117	160241182	.	+	.	ID=gene-Mir1843b;Dbxref=GeneID:100628622,MGI:MGI:4950384,miRBase:MI0016971;Name=Mir1843b;description=microRNA 1843b;gbkey=Gene;gene=Mir1843b;gene_biotype=miRNA;gene_synonym=mir-1843b,mmu-mir-1843b;coverage=1.0;sequence_ID=1.0;extra_copy_number=0;copy_num_ID=gene-Mir1843b_0
CM058241.1	Liftoff	primary_transcript	160241117	160241182	.	+	.	ID=rna-NR_039543.1;Parent=gene-Mir1843b;Dbxref=GeneID:100628622,GenBank:NR_039543.1,MGI:MGI:4950384,miRBase:MI0016971;Name=NR_039543.1;gbkey=precursor_RNA;gene=Mir1843b;product=microRNA 1843b;transcript_id=NR_039543.1;extra_copy_number=0
CM058241.1	Liftoff	exon	160241117	160241182	.	+	.	ID=exon-NR_039543.1-1;Parent=rna-NR_039543.1;Dbxref=GeneID:100628622,GenBank:NR_039543.1,MGI:MGI:4950384,miRBase:MI0016971;gbkey=precursor_RNA;gene=Mir1843b;product=microRNA 1843b;transcript_id=NR_039543.1;extra_copy_number=0
CM058241.1	Liftoff	pseudogene	160278841	160280527	.	+	.	ID=gene-Gm31256;Dbxref=GeneID:102633426,MGI:MGI:5590415;Name=Gm31256;description=predicted gene%2C 31256;gbkey=Gene;gene=Gm31256;gene_biotype=pseudogene;pseudo=true;coverage=1.0;sequence_ID=1.0;extra_copy_number=0;copy_num_ID=gene-Gm31256_0
CM058241.1	Liftoff	exon	160278841	160280527	.	+	.	ID=id-Gm31256;Parent=gene-Gm31256;Dbxref=GeneID:102633426,MGI:MGI:5590415;gbkey=exon;gene=Gm31256;model_evidence=Supporting evidence includes similarity to: 2 Proteins%2C and 96%25 coverage of the annotated genomic feature by RNAseq alignments;pseudo=true;extra_copy_number=0
CM058241.1	Liftoff	gene	160424625	160832827	.	+	.	ID=gene-Tnr;Dbxref=GeneID:21960,MGI:MGI:99516;Name=Tnr;description=tenascin R;gbkey=Gene;gene=Tnr;gene_biotype=protein_coding;gene_synonym=J1-tenascin,janusin,restrictin,TN-R;coverage=0.999;sequence_ID=0.999;valid_ORFs=13;extra_copy_number=0;copy_num_ID=gene-Tnr_0
CM058241.1	Liftoff	mRNA	160424625	160832827	.	+	.	ID=rna-XM_006496745.5;Parent=gene-Tnr;Dbxref=GeneID:21960,GenBank:XM_006496745.5,MGI:MGI:99516;Name=XM_006496745.5;gbkey=mRNA;gene=Tnr;model_evidence=Supporting evidence includes similarity to: 3 mRNAs%2C 17 ESTs%2C 1 Protein%2C 900 long SRA reads%2C and 98%25 coverage of the annotated genomic feature by RNAseq alignments%2C including 14 samples with support for all annotated introns;product=tenascin R%2C transcript variant X8;transcript_id=XM_006496745.5;matches_ref_protein=True;valid_ORF=True;extra_copy_number=0
CM058241.1	Liftoff	exon	160424625	160425240	.	+	.	ID=exon-XM_006496745.5-1;Parent=rna-XM_006496745.5;Dbxref=GeneID:21960,GenBank:XM_006496745.5,MGI:MGI:99516;gbkey=mRNA;gene=Tnr;product=tenascin R%2C transcript variant X8;transcript_id=XM_006496745.5;extra_copy_number=0
CM058241.1	Liftoff	exon	160638580	160638680	.	+	.	ID=exon-XM_006496745.5-2;Parent=rna-XM_006496745.5;Dbxref=GeneID:21960,GenBank:XM_006496745.5,MGI:MGI:99516;gbkey=mRNA;gene=Tnr;product=tenascin R%2C transcript variant X8;transcript_id=XM_006496745.5;extra_copy_number=0
CM058241.1	Liftoff	exon	160751063	160751622	.	+	.	ID=exon-XM_006496745.5-3;Parent=rna-XM_006496745.5;Dbxref=GeneID:21960,GenBank:XM_006496745.5,MGI:MGI:99516;gbkey=mRNA;gene=Tnr;product=tenascin R%2C transcript variant X8;transcript_id=XM_006496745.5;extra_copy_number=0
CM058241.1	Liftoff	exon	160759254	160759517	.	+	.	ID=exon-XM_006496745.5-4;Parent=rna-XM_006496745.5;Dbxref=GeneID:21960,GenBank:XM_006496745.5,MGI:MGI:99516;gbkey=mRNA;gene=Tnr;product=tenascin R%2C transcript variant X8;transcript_id=XM_006496745.5;extra_copy_number=0
CM058241.1	Liftoff	exon	160762287	160762402	.	+	.	ID=exon-XM_006496745.5-5;Parent=rna-XM_006496745.5;Dbxref=GeneID:21960,GenBank:XM_006496745.5,MGI:MGI:99516;gbkey=mRNA;gene=Tnr;product=tenascin R%2C transcript variant X8;transcript_id=XM_006496745.5;extra_copy_number=0
CM058241.1	Liftoff	exon	160764715	160764865	.	+	.	ID=exon-XM_006496745.5-6;Parent=rna-XM_006496745.5;Dbxref=GeneID:21960,GenBank:XM_006496745.5,MGI:MGI:99516;gbkey=mRNA;gene=Tnr;product=tenascin R%2C transcript variant X8;transcript_id=XM_006496745.5;extra_copy_number=0
CM058241.1	Liftoff	exon	160769101	160769370	.	+	.	ID=exon-XM_006496745.5-7;Parent=rna-XM_006496745.5;Dbxref=GeneID:21960,GenBank:XM_006496745.5,MGI:MGI:99516;gbkey=mRNA;gene=Tnr;product=tenascin R%2C transcript variant X8;transcript_id=XM_006496745.5;extra_copy_number=0
CM058241.1	Liftoff	exon	160775195	160775380	.	+	.	ID=exon-XM_006496745.5-8;Parent=rna-XM_006496745.5;Dbxref=GeneID:21960,GenBank:XM_006496745.5,MGI:MGI:99516;gbkey=mRNA;gene=Tnr;product=tenascin R%2C transcript variant X8;transcript_id=XM_006496745.5;extra_copy_number=0
CM058241.1	Liftoff	exon	160785860	160785949	.	+	.	ID=exon-XM_006496745.5-9;Parent=rna-XM_006496745.5;Dbxref=GeneID:21960,GenBank:XM_006496745.5,MGI:MGI:99516;gbkey=mRNA;gene=Tnr;product=tenascin R%2C transcript variant X8;transcript_id=XM_006496745.5;extra_copy_number=0
CM058241.1	Liftoff	exon	160787146	160787409	.	+	.	ID=exon-XM_006496745.5-10;Parent=rna-XM_006496745.5;Dbxref=GeneID:21960,GenBank:XM_006496745.5,MGI:MGI:99516;gbkey=mRNA;gene=Tnr;product=tenascin R%2C transcript variant X8;transcript_id=XM_006496745.5;extra_copy_number=0
CM058241.1	Liftoff	exon	160787959	160788228	.	+	.	ID=exon-XM_006496745.5-11;Parent=rna-XM_006496745.5;Dbxref=GeneID:21960,GenBank:XM_006496745.5,MGI:MGI:99516;gbkey=mRNA;gene=Tnr;product=tenascin R%2C transcript variant X8;transcript_id=XM_006496745.5;extra_copy_number=0
CM058241.1	Liftoff	exon	160789346	160789465	.	+	.	ID=exon-XM_006496745.5-12;Parent=rna-XM_006496745.5;Dbxref=GeneID:21960,GenBank:XM_006496745.5,MGI:MGI:99516;gbkey=mRNA;gene=Tnr;product=tenascin R%2C transcript variant X8;transcript_id=XM_006496745.5;extra_copy_number=0
CM058241.1	Liftoff	exon	160790373	160790519	.	+	.	ID=exon-XM_006496745.5-13;Parent=rna-XM_006496745.5;Dbxref=GeneID:21960,GenBank:XM_006496745.5,MGI:MGI:99516;gbkey=mRNA;gene=Tnr;product=tenascin R%2C transcript variant X8;transcript_id=XM_006496745.5;extra_copy_number=0
CM058241.1	Liftoff	exon	160793098	160793217	.	+	.	ID=exon-XM_006496745.5-14;Parent=rna-XM_006496745.5;Dbxref=GeneID:21960,GenBank:XM_006496745.5,MGI:MGI:99516;gbkey=mRNA;gene=Tnr;product=tenascin R%2C transcript variant X8;transcript_id=XM_006496745.5;extra_copy_number=0
CM058241.1	Liftoff	exon	160796050	160796193	.	+	.	ID=exon-XM_006496745.5-15;Parent=rna-XM_006496745.5;Dbxref=GeneID:21960,GenBank:XM_006496745.5,MGI:MGI:99516;gbkey=mRNA;gene=Tnr;product=tenascin R%2C transcript variant X8;transcript_id=XM_006496745.5;extra_copy_number=0
CM058241.1	Liftoff	exon	160796789	160796919	.	+	.	ID=exon-XM_006496745.5-16;Parent=rna-XM_006496745.5;Dbxref=GeneID:21960,GenBank:XM_006496745.5,MGI:MGI:99516;gbkey=mRNA;gene=Tnr;product=tenascin R%2C transcript variant X8;transcript_id=XM_006496745.5;extra_copy_number=0
CM058241.1	Liftoff	exon	160798079	160798211	.	+	.	ID=exon-XM_006496745.5-17;Parent=rna-XM_006496745.5;Dbxref=GeneID:21960,GenBank:XM_006496745.5,MGI:MGI:99516;gbkey=mRNA;gene=Tnr;product=tenascin R%2C transcript variant X8;transcript_id=XM_006496745.5;extra_copy_number=0
CM058241.1	Liftoff	exon	160813734	160813885	.	+	.	ID=exon-XM_006496745.5-18;Parent=rna-XM_006496745.5;Dbxref=GeneID:21960,GenBank:XM_006496745.5,MGI:MGI:99516;gbkey=mRNA;gene=Tnr;product=tenascin R%2C transcript variant X8;transcript_id=XM_006496745.5;extra_copy_number=0
CM058241.1	Liftoff	exon	160815630	160815726	.	+	.	ID=exon-XM_006496745.5-19;Parent=rna-XM_006496745.5;Dbxref=GeneID:21960,GenBank:XM_006496745.5,MGI:MGI:99516;gbkey=mRNA;gene=Tnr;product=tenascin R%2C transcript variant X8;transcript_id=XM_006496745.5;extra_copy_number=0
CM058241.1	Liftoff	exon	160820038	160820199	.	+	.	ID=exon-XM_006496745.5-20;Parent=rna-XM_006496745.5;Dbxref=GeneID:21960,GenBank:XM_006496745.5,MGI:MGI:99516;gbkey=mRNA;gene=Tnr;product=tenascin R%2C transcript variant X8;transcript_id=XM_006496745.5;extra_copy_number=0
CM058241.1	Liftoff	exon	160824358	160824521	.	+	.	ID=exon-XM_006496745.5-21;Parent=rna-XM_006496745.5;Dbxref=GeneID:21960,GenBank:XM_006496745.5,MGI:MGI:99516;gbkey=mRNA;gene=Tnr;product=tenascin R%2C transcript variant X8;transcript_id=XM_006496745.5;extra_copy_number=0
CM058241.1	Liftoff	exon	160825188	160832827	.	+	.	ID=exon-XM_006496745.5-22;Parent=rna-XM_006496745.5;Dbxref=GeneID:21960,GenBank:XM_006496745.5,MGI:MGI:99516;gbkey=mRNA;gene=Tnr;product=tenascin R%2C transcript variant X8;transcript_id=XM_006496745.5;extra_copy_number=0
CM058241.1	Liftoff	CDS	160751124	160751622	.	+	.	ID=cds-XP_006496808.1;Parent=rna-XM_006496745.5;Dbxref=GeneID:21960,GenBank:XP_006496808.1,MGI:MGI:99516;Name=XP_006496808.1;gbkey=CDS;gene=Tnr;product=tenascin-R isoform X2;protein_id=XP_006496808.1;extra_copy_number=0
CM058241.1	Liftoff	CDS	160759254	160759517	.	+	.	ID=cds-XP_006496808.1;Parent=rna-XM_006496745.5;Dbxref=GeneID:21960,GenBank:XP_006496808.1,MGI:MGI:99516;Name=XP_006496808.1;gbkey=CDS;gene=Tnr;product=tenascin-R isoform X2;protein_id=XP_006496808.1;extra_copy_number=0
CM058241.1	Liftoff	CDS	160762287	160762402	.	+	.	ID=cds-XP_006496808.1;Parent=rna-XM_006496745.5;Dbxref=GeneID:21960,GenBank:XP_006496808.1,MGI:MGI:99516;Name=XP_006496808.1;gbkey=CDS;gene=Tnr;product=tenascin-R isoform X2;protein_id=XP_006496808.1;extra_copy_number=0
CM058241.1	Liftoff	CDS	160764715	160764865	.	+	.	ID=cds-XP_006496808.1;Parent=rna-XM_006496745.5;Dbxref=GeneID:21960,GenBank:XP_006496808.1,MGI:MGI:99516;Name=XP_006496808.1;gbkey=CDS;gene=Tnr;product=tenascin-R isoform X2;protein_id=XP_006496808.1;extra_copy_number=0
CM058241.1	Liftoff	CDS	160769101	160769370	.	+	.	ID=cds-XP_006496808.1;Parent=rna-XM_006496745.5;Dbxref=GeneID:21960,GenBank:XP_006496808.1,MGI:MGI:99516;Name=XP_006496808.1;gbkey=CDS;gene=Tnr;product=tenascin-R isoform X2;protein_id=XP_006496808.1;extra_copy_number=0
CM058241.1	Liftoff	CDS	160775195	160775380	.	+	.	ID=cds-XP_006496808.1;Parent=rna-XM_006496745.5;Dbxref=GeneID:21960,GenBank:XP_006496808.1,MGI:MGI:99516;Name=XP_006496808.1;gbkey=CDS;gene=Tnr;product=tenascin-R isoform X2;protein_id=XP_006496808.1;extra_copy_number=0
CM058241.1	Liftoff	CDS	160785860	160785949	.	+	.	ID=cds-XP_006496808.1;Parent=rna-XM_006496745.5;Dbxref=GeneID:21960,GenBank:XP_006496808.1,MGI:MGI:99516;Name=XP_006496808.1;gbkey=CDS;gene=Tnr;product=tenascin-R isoform X2;protein_id=XP_006496808.1;extra_copy_number=0
CM058241.1	Liftoff	CDS	160787146	160787409	.	+	.	ID=cds-XP_006496808.1;Parent=rna-XM_006496745.5;Dbxref=GeneID:21960,GenBank:XP_006496808.1,MGI:MGI:99516;Name=XP_006496808.1;gbkey=CDS;gene=Tnr;product=tenascin-R isoform X2;protein_id=XP_006496808.1;extra_copy_number=0
CM058241.1	Liftoff	CDS	160787959	160788228	.	+	.	ID=cds-XP_006496808.1;Parent=rna-XM_006496745.5;Dbxref=GeneID:21960,GenBank:XP_006496808.1,MGI:MGI:99516;Name=XP_006496808.1;gbkey=CDS;gene=Tnr;product=tenascin-R isoform X2;protein_id=XP_006496808.1;extra_copy_number=0
CM058241.1	Liftoff	CDS	160789346	160789465	.	+	.	ID=cds-XP_006496808.1;Parent=rna-XM_006496745.5;Dbxref=GeneID:21960,GenBank:XP_006496808.1,MGI:MGI:99516;Name=XP_006496808.1;gbkey=CDS;gene=Tnr;product=tenascin-R isoform X2;protein_id=XP_006496808.1;extra_copy_number=0
CM058241.1	Liftoff	CDS	160790373	160790519	.	+	.	ID=cds-XP_006496808.1;Parent=rna-XM_006496745.5;Dbxref=GeneID:21960,GenBank:XP_006496808.1,MGI:MGI:99516;Name=XP_006496808.1;gbkey=CDS;gene=Tnr;product=tenascin-R isoform X2;protein_id=XP_006496808.1;extra_copy_number=0
CM058241.1	Liftoff	CDS	160793098	160793217	.	+	.	ID=cds-XP_006496808.1;Parent=rna-XM_006496745.5;Dbxref=GeneID:21960,GenBank:XP_006496808.1,MGI:MGI:99516;Name=XP_006496808.1;gbkey=CDS;gene=Tnr;product=tenascin-R isoform X2;protein_id=XP_006496808.1;extra_copy_number=0
CM058241.1	Liftoff	CDS	160796050	160796193	.	+	.	ID=cds-XP_006496808.1;Parent=rna-XM_006496745.5;Dbxref=GeneID:21960,GenBank:XP_006496808.1,MGI:MGI:99516;Name=XP_006496808.1;gbkey=CDS;gene=Tnr;product=tenascin-R isoform X2;protein_id=XP_006496808.1;extra_copy_number=0
CM058241.1	Liftoff	CDS	160796789	160796919	.	+	.	ID=cds-XP_006496808.1;Parent=rna-XM_006496745.5;Dbxref=GeneID:21960,GenBank:XP_006496808.1,MGI:MGI:99516;Name=XP_006496808.1;gbkey=CDS;gene=Tnr;product=tenascin-R isoform X2;protein_id=XP_006496808.1;extra_copy_number=0
CM058241.1	Liftoff	CDS	160798079	160798211	.	+	.	ID=cds-XP_006496808.1;Parent=rna-XM_006496745.5;Dbxref=GeneID:21960,GenBank:XP_006496808.1,MGI:MGI:99516;Name=XP_006496808.1;gbkey=CDS;gene=Tnr;product=tenascin-R isoform X2;protein_id=XP_006496808.1;extra_copy_number=0
CM058241.1	Liftoff	CDS	160813734	160813885	.	+	.	ID=cds-XP_006496808.1;Parent=rna-XM_006496745.5;Dbxref=GeneID:21960,GenBank:XP_006496808.1,MGI:MGI:99516;Name=XP_006496808.1;gbkey=CDS;gene=Tnr;product=tenascin-R isoform X2;protein_id=XP_006496808.1;extra_copy_number=0
CM058241.1	Liftoff	CDS	160815630	160815726	.	+	.	ID=cds-XP_006496808.1;Parent=rna-XM_006496745.5;Dbxref=GeneID:21960,GenBank:XP_006496808.1,MGI:MGI:99516;Name=XP_006496808.1;gbkey=CDS;gene=Tnr;product=tenascin-R isoform X2;protein_id=XP_006496808.1;extra_copy_number=0
CM058241.1	Liftoff	CDS	160820038	160820199	.	+	.	ID=cds-XP_006496808.1;Parent=rna-XM_006496745.5;Dbxref=GeneID:21960,GenBank:XP_006496808.1,MGI:MGI:99516;Name=XP_006496808.1;gbkey=CDS;gene=Tnr;product=tenascin-R isoform X2;protein_id=XP_006496808.1;extra_copy_number=0
CM058241.1	Liftoff	CDS	160824358	160824521	.	+	.	ID=cds-XP_006496808.1;Parent=rna-XM_006496745.5;Dbxref=GeneID:21960,GenBank:XP_006496808.1,MGI:MGI:99516;Name=XP_006496808.1;gbkey=CDS;gene=Tnr;product=tenascin-R isoform X2;protein_id=XP_006496808.1;extra_copy_number=0
CM058241.1	Liftoff	CDS	160825188	160825307	.	+	.	ID=cds-XP_006496808.1;Parent=rna-XM_006496745.5;Dbxref=GeneID:21960,GenBank:XP_006496808.1,MGI:MGI:99516;Name=XP_006496808.1;gbkey=CDS;gene=Tnr;product=tenascin-R isoform X2;protein_id=XP_006496808.1;extra_copy_number=0
CM058241.1	Liftoff	mRNA	160424672	160832827	.	+	.	ID=rna-XM_036163559.1;Parent=gene-Tnr;Dbxref=GeneID:21960,GenBank:XM_036163559.1,MGI:MGI:99516;Name=XM_036163559.1;gbkey=mRNA;gene=Tnr;model_evidence=Supporting evidence includes similarity to: 2 mRNAs%2C 16 ESTs%2C 9 Proteins%2C 857 long SRA reads%2C and 98%25 coverage of the annotated genomic feature by RNAseq alignments%2C including 7 samples with support for all annotated introns;product=tenascin R%2C transcript variant X3;transcript_id=XM_036163559.1;matches_ref_protein=True;valid_ORF=True;extra_copy_number=0
CM058241.1	Liftoff	exon	160424672	160425240	.	+	.	ID=exon-XM_036163559.1-1;Parent=rna-XM_036163559.1;Dbxref=GeneID:21960,GenBank:XM_036163559.1,MGI:MGI:99516;gbkey=mRNA;gene=Tnr;product=tenascin R%2C transcript variant X3;transcript_id=XM_036163559.1;extra_copy_number=0
CM058241.1	Liftoff	exon	160543465	160543605	.	+	.	ID=exon-XM_036163559.1-2;Parent=rna-XM_036163559.1;Dbxref=GeneID:21960,GenBank:XM_036163559.1,MGI:MGI:99516;gbkey=mRNA;gene=Tnr;product=tenascin R%2C transcript variant X3;transcript_id=XM_036163559.1;extra_copy_number=0
CM058241.1	Liftoff	exon	160638580	160638680	.	+	.	ID=exon-XM_036163559.1-3;Parent=rna-XM_036163559.1;Dbxref=GeneID:21960,GenBank:XM_036163559.1,MGI:MGI:99516;gbkey=mRNA;gene=Tnr;product=tenascin R%2C transcript variant X3;transcript_id=XM_036163559.1;extra_copy_number=0
CM058241.1	Liftoff	exon	160751063	160751622	.	+	.	ID=exon-XM_036163559.1-4;Parent=rna-XM_036163559.1;Dbxref=GeneID:21960,GenBank:XM_036163559.1,MGI:MGI:99516;gbkey=mRNA;gene=Tnr;product=tenascin R%2C transcript variant X3;transcript_id=XM_036163559.1;extra_copy_number=0
CM058241.1	Liftoff	exon	160753034	160753510	.	+	.	ID=exon-XM_036163559.1-5;Parent=rna-XM_036163559.1;Dbxref=GeneID:21960,GenBank:XM_036163559.1,MGI:MGI:99516;gbkey=mRNA;gene=Tnr;product=tenascin R%2C transcript variant X3;transcript_id=XM_036163559.1;extra_copy_number=0
CM058241.1	Liftoff	exon	160759254	160759517	.	+	.	ID=exon-XM_036163559.1-6;Parent=rna-XM_036163559.1;Dbxref=GeneID:21960,GenBank:XM_036163559.1,MGI:MGI:99516;gbkey=mRNA;gene=Tnr;product=tenascin R%2C transcript variant X3;transcript_id=XM_036163559.1;extra_copy_number=0
CM058241.1	Liftoff	exon	160762287	160762402	.	+	.	ID=exon-XM_036163559.1-7;Parent=rna-XM_036163559.1;Dbxref=GeneID:21960,GenBank:XM_036163559.1,MGI:MGI:99516;gbkey=mRNA;gene=Tnr;product=tenascin R%2C transcript variant X3;transcript_id=XM_036163559.1;extra_copy_number=0
CM058241.1	Liftoff	exon	160764715	160764865	.	+	.	ID=exon-XM_036163559.1-8;Parent=rna-XM_036163559.1;Dbxref=GeneID:21960,GenBank:XM_036163559.1,MGI:MGI:99516;gbkey=mRNA;gene=Tnr;product=tenascin R%2C transcript variant X3;transcript_id=XM_036163559.1;extra_copy_number=0
CM058241.1	Liftoff	exon	160769101	160769370	.	+	.	ID=exon-XM_036163559.1-9;Parent=rna-XM_036163559.1;Dbxref=GeneID:21960,GenBank:XM_036163559.1,MGI:MGI:99516;gbkey=mRNA;gene=Tnr;product=tenascin R%2C transcript variant X3;transcript_id=XM_036163559.1;extra_copy_number=0
CM058241.1	Liftoff	exon	160775195	160775380	.	+	.	ID=exon-XM_036163559.1-10;Parent=rna-XM_036163559.1;Dbxref=GeneID:21960,GenBank:XM_036163559.1,MGI:MGI:99516;gbkey=mRNA;gene=Tnr;product=tenascin R%2C transcript variant X3;transcript_id=XM_036163559.1;extra_copy_number=0
CM058241.1	Liftoff	exon	160785860	160785949	.	+	.	ID=exon-XM_036163559.1-11;Parent=rna-XM_036163559.1;Dbxref=GeneID:21960,GenBank:XM_036163559.1,MGI:MGI:99516;gbkey=mRNA;gene=Tnr;product=tenascin R%2C transcript variant X3;transcript_id=XM_036163559.1;extra_copy_number=0
CM058241.1	Liftoff	exon	160787146	160787409	.	+	.	ID=exon-XM_036163559.1-12;Parent=rna-XM_036163559.1;Dbxref=GeneID:21960,GenBank:XM_036163559.1,MGI:MGI:99516;gbkey=mRNA;gene=Tnr;product=tenascin R%2C transcript variant X3;transcript_id=XM_036163559.1;extra_copy_number=0
CM058241.1	Liftoff	exon	160787959	160788228	.	+	.	ID=exon-XM_036163559.1-13;Parent=rna-XM_036163559.1;Dbxref=GeneID:21960,GenBank:XM_036163559.1,MGI:MGI:99516;gbkey=mRNA;gene=Tnr;product=tenascin R%2C transcript variant X3;transcript_id=XM_036163559.1;extra_copy_number=0
CM058241.1	Liftoff	exon	160789346	160789465	.	+	.	ID=exon-XM_036163559.1-14;Parent=rna-XM_036163559.1;Dbxref=GeneID:21960,GenBank:XM_036163559.1,MGI:MGI:99516;gbkey=mRNA;gene=Tnr;product=tenascin R%2C transcript variant X3;transcript_id=XM_036163559.1;extra_copy_number=0
CM058241.1	Liftoff	exon	160790373	160790519	.	+	.	ID=exon-XM_036163559.1-15;Parent=rna-XM_036163559.1;Dbxref=GeneID:21960,GenBank:XM_036163559.1,MGI:MGI:99516;gbkey=mRNA;gene=Tnr;product=tenascin R%2C transcript variant X3;transcript_id=XM_036163559.1;extra_copy_number=0
CM058241.1	Liftoff	exon	160793098	160793217	.	+	.	ID=exon-XM_036163559.1-16;Parent=rna-XM_036163559.1;Dbxref=GeneID:21960,GenBank:XM_036163559.1,MGI:MGI:99516;gbkey=mRNA;gene=Tnr;product=tenascin R%2C transcript variant X3;transcript_id=XM_036163559.1;extra_copy_number=0
CM058241.1	Liftoff	exon	160796050	160796193	.	+	.	ID=exon-XM_036163559.1-17;Parent=rna-XM_036163559.1;Dbxref=GeneID:21960,GenBank:XM_036163559.1,MGI:MGI:99516;gbkey=mRNA;gene=Tnr;product=tenascin R%2C transcript variant X3;transcript_id=XM_036163559.1;extra_copy_number=0
CM058241.1	Liftoff	exon	160796789	160796919	.	+	.	ID=exon-XM_036163559.1-18;Parent=rna-XM_036163559.1;Dbxref=GeneID:21960,GenBank:XM_036163559.1,MGI:MGI:99516;gbkey=mRNA;gene=Tnr;product=tenascin R%2C transcript variant X3;transcript_id=XM_036163559.1;extra_copy_number=0
CM058241.1	Liftoff	exon	160798079	160798211	.	+	.	ID=exon-XM_036163559.1-19;Parent=rna-XM_036163559.1;Dbxref=GeneID:21960,GenBank:XM_036163559.1,MGI:MGI:99516;gbkey=mRNA;gene=Tnr;product=tenascin R%2C transcript variant X3;transcript_id=XM_036163559.1;extra_copy_number=0
CM058241.1	Liftoff	exon	160813734	160813885	.	+	.	ID=exon-XM_036163559.1-20;Parent=rna-XM_036163559.1;Dbxref=GeneID:21960,GenBank:XM_036163559.1,MGI:MGI:99516;gbkey=mRNA;gene=Tnr;product=tenascin R%2C transcript variant X3;transcript_id=XM_036163559.1;extra_copy_number=0
CM058241.1	Liftoff	exon	160815630	160815726	.	+	.	ID=exon-XM_036163559.1-21;Parent=rna-XM_036163559.1;Dbxref=GeneID:21960,GenBank:XM_036163559.1,MGI:MGI:99516;gbkey=mRNA;gene=Tnr;product=tenascin R%2C transcript variant X3;transcript_id=XM_036163559.1;extra_copy_number=0
CM058241.1	Liftoff	exon	160820038	160820199	.	+	.	ID=exon-XM_036163559.1-22;Parent=rna-XM_036163559.1;Dbxref=GeneID:21960,GenBank:XM_036163559.1,MGI:MGI:99516;gbkey=mRNA;gene=Tnr;product=tenascin R%2C transcript variant X3;transcript_id=XM_036163559.1;extra_copy_number=0
CM058241.1	Liftoff	exon	160824358	160824521	.	+	.	ID=exon-XM_036163559.1-23;Parent=rna-XM_036163559.1;Dbxref=GeneID:21960,GenBank:XM_036163559.1,MGI:MGI:99516;gbkey=mRNA;gene=Tnr;product=tenascin R%2C transcript variant X3;transcript_id=XM_036163559.1;extra_copy_number=0
CM058241.1	Liftoff	exon	160825188	160832827	.	+	.	ID=exon-XM_036163559.1-24;Parent=rna-XM_036163559.1;Dbxref=GeneID:21960,GenBank:XM_036163559.1,MGI:MGI:99516;gbkey=mRNA;gene=Tnr;product=tenascin R%2C transcript variant X3;transcript_id=XM_036163559.1;extra_copy_number=0
CM058241.1	Liftoff	CDS	160751124	160751622	.	+	.	ID=cds-XP_036019452.1;Parent=rna-XM_036163559.1;Dbxref=GeneID:21960,GenBank:XP_036019452.1,MGI:MGI:99516;Name=XP_036019452.1;gbkey=CDS;gene=Tnr;product=tenascin-R isoform X1;protein_id=XP_036019452.1;extra_copy_number=0
CM058241.1	Liftoff	CDS	160753034	160753510	.	+	.	ID=cds-XP_036019452.1;Parent=rna-XM_036163559.1;Dbxref=GeneID:21960,GenBank:XP_036019452.1,MGI:MGI:99516;Name=XP_036019452.1;gbkey=CDS;gene=Tnr;product=tenascin-R isoform X1;protein_id=XP_036019452.1;extra_copy_number=0
CM058241.1	Liftoff	CDS	160759254	160759517	.	+	.	ID=cds-XP_036019452.1;Parent=rna-XM_036163559.1;Dbxref=GeneID:21960,GenBank:XP_036019452.1,MGI:MGI:99516;Name=XP_036019452.1;gbkey=CDS;gene=Tnr;product=tenascin-R isoform X1;protein_id=XP_036019452.1;extra_copy_number=0
CM058241.1	Liftoff	CDS	160762287	160762402	.	+	.	ID=cds-XP_036019452.1;Parent=rna-XM_036163559.1;Dbxref=GeneID:21960,GenBank:XP_036019452.1,MGI:MGI:99516;Name=XP_036019452.1;gbkey=CDS;gene=Tnr;product=tenascin-R isoform X1;protein_id=XP_036019452.1;extra_copy_number=0
CM058241.1	Liftoff	CDS	160764715	160764865	.	+	.	ID=cds-XP_036019452.1;Parent=rna-XM_036163559.1;Dbxref=GeneID:21960,GenBank:XP_036019452.1,MGI:MGI:99516;Name=XP_036019452.1;gbkey=CDS;gene=Tnr;product=tenascin-R isoform X1;protein_id=XP_036019452.1;extra_copy_number=0
CM058241.1	Liftoff	CDS	160769101	160769370	.	+	.	ID=cds-XP_036019452.1;Parent=rna-XM_036163559.1;Dbxref=GeneID:21960,GenBank:XP_036019452.1,MGI:MGI:99516;Name=XP_036019452.1;gbkey=CDS;gene=Tnr;product=tenascin-R isoform X1;protein_id=XP_036019452.1;extra_copy_number=0
CM058241.1	Liftoff	CDS	160775195	160775380	.	+	.	ID=cds-XP_036019452.1;Parent=rna-XM_036163559.1;Dbxref=GeneID:21960,GenBank:XP_036019452.1,MGI:MGI:99516;Name=XP_036019452.1;gbkey=CDS;gene=Tnr;product=tenascin-R isoform X1;protein_id=XP_036019452.1;extra_copy_number=0
CM058241.1	Liftoff	CDS	160785860	160785949	.	+	.	ID=cds-XP_036019452.1;Parent=rna-XM_036163559.1;Dbxref=GeneID:21960,GenBank:XP_036019452.1,MGI:MGI:99516;Name=XP_036019452.1;gbkey=CDS;gene=Tnr;product=tenascin-R isoform X1;protein_id=XP_036019452.1;extra_copy_number=0
CM058241.1	Liftoff	CDS	160787146	160787409	.	+	.	ID=cds-XP_036019452.1;Parent=rna-XM_036163559.1;Dbxref=GeneID:21960,GenBank:XP_036019452.1,MGI:MGI:99516;Name=XP_036019452.1;gbkey=CDS;gene=Tnr;product=tenascin-R isoform X1;protein_id=XP_036019452.1;extra_copy_number=0
CM058241.1	Liftoff	CDS	160787959	160788228	.	+	.	ID=cds-XP_036019452.1;Parent=rna-XM_036163559.1;Dbxref=GeneID:21960,GenBank:XP_036019452.1,MGI:MGI:99516;Name=XP_036019452.1;gbkey=CDS;gene=Tnr;product=tenascin-R isoform X1;protein_id=XP_036019452.1;extra_copy_number=0
CM058241.1	Liftoff	CDS	160789346	160789465	.	+	.	ID=cds-XP_036019452.1;Parent=rna-XM_036163559.1;Dbxref=GeneID:21960,GenBank:XP_036019452.1,MGI:MGI:99516;Name=XP_036019452.1;gbkey=CDS;gene=Tnr;product=tenascin-R isoform X1;protein_id=XP_036019452.1;extra_copy_number=0
CM058241.1	Liftoff	CDS	160790373	160790519	.	+	.	ID=cds-XP_036019452.1;Parent=rna-XM_036163559.1;Dbxref=GeneID:21960,GenBank:XP_036019452.1,MGI:MGI:99516;Name=XP_036019452.1;gbkey=CDS;gene=Tnr;product=tenascin-R isoform X1;protein_id=XP_036019452.1;extra_copy_number=0
CM058241.1	Liftoff	CDS	160793098	160793217	.	+	.	ID=cds-XP_036019452.1;Parent=rna-XM_036163559.1;Dbxref=GeneID:21960,GenBank:XP_036019452.1,MGI:MGI:99516;Name=XP_036019452.1;gbkey=CDS;gene=Tnr;product=tenascin-R isoform X1;protein_id=XP_036019452.1;extra_copy_number=0
CM058241.1	Liftoff	CDS	160796050	160796193	.	+	.	ID=cds-XP_036019452.1;Parent=rna-XM_036163559.1;Dbxref=GeneID:21960,GenBank:XP_036019452.1,MGI:MGI:99516;Name=XP_036019452.1;gbkey=CDS;gene=Tnr;product=tenascin-R isoform X1;protein_id=XP_036019452.1;extra_copy_number=0
CM058241.1	Liftoff	CDS	160796789	160796919	.	+	.	ID=cds-XP_036019452.1;Parent=rna-XM_036163559.1;Dbxref=GeneID:21960,GenBank:XP_036019452.1,MGI:MGI:99516;Name=XP_036019452.1;gbkey=CDS;gene=Tnr;product=tenascin-R isoform X1;protein_id=XP_036019452.1;extra_copy_number=0
CM058241.1	Liftoff	CDS	160798079	160798211	.	+	.	ID=cds-XP_036019452.1;Parent=rna-XM_036163559.1;Dbxref=GeneID:21960,GenBank:XP_036019452.1,MGI:MGI:99516;Name=XP_036019452.1;gbkey=CDS;gene=Tnr;product=tenascin-R isoform X1;protein_id=XP_036019452.1;extra_copy_number=0
CM058241.1	Liftoff	CDS	160813734	160813885	.	+	.	ID=cds-XP_036019452.1;Parent=rna-XM_036163559.1;Dbxref=GeneID:21960,GenBank:XP_036019452.1,MGI:MGI:99516;Name=XP_036019452.1;gbkey=CDS;gene=Tnr;product=tenascin-R isoform X1;protein_id=XP_036019452.1;extra_copy_number=0
CM058241.1	Liftoff	CDS	160815630	160815726	.	+	.	ID=cds-XP_036019452.1;Parent=rna-XM_036163559.1;Dbxref=GeneID:21960,GenBank:XP_036019452.1,MGI:MGI:99516;Name=XP_036019452.1;gbkey=CDS;gene=Tnr;product=tenascin-R isoform X1;protein_id=XP_036019452.1;extra_copy_number=0
CM058241.1	Liftoff	CDS	160820038	160820199	.	+	.	ID=cds-XP_036019452.1;Parent=rna-XM_036163559.1;Dbxref=GeneID:21960,GenBank:XP_036019452.1,MGI:MGI:99516;Name=XP_036019452.1;gbkey=CDS;gene=Tnr;product=tenascin-R isoform X1;protein_id=XP_036019452.1;extra_copy_number=0
CM058241.1	Liftoff	CDS	160824358	160824521	.	+	.	ID=cds-XP_036019452.1;Parent=rna-XM_036163559.1;Dbxref=GeneID:21960,GenBank:XP_036019452.1,MGI:MGI:99516;Name=XP_036019452.1;gbkey=CDS;gene=Tnr;product=tenascin-R isoform X1;protein_id=XP_036019452.1;extra_copy_number=0
CM058241.1	Liftoff	CDS	160825188	160825307	.	+	.	ID=cds-XP_036019452.1;Parent=rna-XM_036163559.1;Dbxref=GeneID:21960,GenBank:XP_036019452.1,MGI:MGI:99516;Name=XP_036019452.1;gbkey=CDS;gene=Tnr;product=tenascin-R isoform X1;protein_id=XP_036019452.1;extra_copy_number=0
CM058241.1	Liftoff	mRNA	160424743	160832827	.	+	.	ID=rna-XM_036163560.1;Parent=gene-Tnr;Dbxref=GeneID:21960,GenBank:XM_036163560.1,MGI:MGI:99516;Name=XM_036163560.1;gbkey=mRNA;gene=Tnr;model_evidence=Supporting evidence includes similarity to: 2 mRNAs%2C 16 ESTs%2C 9 Proteins%2C 854 long SRA reads%2C and 98%25 coverage of the annotated genomic feature by RNAseq alignments%2C including 7 samples with support for all annotated introns;product=tenascin R%2C transcript variant X6;transcript_id=XM_036163560.1;matches_ref_protein=True;valid_ORF=True;extra_copy_number=0
CM058241.1	Liftoff	exon	160424743	160425240	.	+	.	ID=exon-XM_036163560.1-1;Parent=rna-XM_036163560.1;Dbxref=GeneID:21960,GenBank:XM_036163560.1,MGI:MGI:99516;gbkey=mRNA;gene=Tnr;product=tenascin R%2C transcript variant X6;transcript_id=XM_036163560.1;extra_copy_number=0
CM058241.1	Liftoff	exon	160543465	160543605	.	+	.	ID=exon-XM_036163560.1-2;Parent=rna-XM_036163560.1;Dbxref=GeneID:21960,GenBank:XM_036163560.1,MGI:MGI:99516;gbkey=mRNA;gene=Tnr;product=tenascin R%2C transcript variant X6;transcript_id=XM_036163560.1;extra_copy_number=0
CM058241.1	Liftoff	exon	160638580	160638882	.	+	.	ID=exon-XM_036163560.1-3;Parent=rna-XM_036163560.1;Dbxref=GeneID:21960,GenBank:XM_036163560.1,MGI:MGI:99516;gbkey=mRNA;gene=Tnr;product=tenascin R%2C transcript variant X6;transcript_id=XM_036163560.1;extra_copy_number=0
CM058241.1	Liftoff	exon	160751063	160751622	.	+	.	ID=exon-XM_036163560.1-4;Parent=rna-XM_036163560.1;Dbxref=GeneID:21960,GenBank:XM_036163560.1,MGI:MGI:99516;gbkey=mRNA;gene=Tnr;product=tenascin R%2C transcript variant X6;transcript_id=XM_036163560.1;extra_copy_number=0
CM058241.1	Liftoff	exon	160753034	160753510	.	+	.	ID=exon-XM_036163560.1-5;Parent=rna-XM_036163560.1;Dbxref=GeneID:21960,GenBank:XM_036163560.1,MGI:MGI:99516;gbkey=mRNA;gene=Tnr;product=tenascin R%2C transcript variant X6;transcript_id=XM_036163560.1;extra_copy_number=0
CM058241.1	Liftoff	exon	160759254	160759517	.	+	.	ID=exon-XM_036163560.1-6;Parent=rna-XM_036163560.1;Dbxref=GeneID:21960,GenBank:XM_036163560.1,MGI:MGI:99516;gbkey=mRNA;gene=Tnr;product=tenascin R%2C transcript variant X6;transcript_id=XM_036163560.1;extra_copy_number=0
CM058241.1	Liftoff	exon	160762287	160762402	.	+	.	ID=exon-XM_036163560.1-7;Parent=rna-XM_036163560.1;Dbxref=GeneID:21960,GenBank:XM_036163560.1,MGI:MGI:99516;gbkey=mRNA;gene=Tnr;product=tenascin R%2C transcript variant X6;transcript_id=XM_036163560.1;extra_copy_number=0
CM058241.1	Liftoff	exon	160764715	160764865	.	+	.	ID=exon-XM_036163560.1-8;Parent=rna-XM_036163560.1;Dbxref=GeneID:21960,GenBank:XM_036163560.1,MGI:MGI:99516;gbkey=mRNA;gene=Tnr;product=tenascin R%2C transcript variant X6;transcript_id=XM_036163560.1;extra_copy_number=0
CM058241.1	Liftoff	exon	160769101	160769370	.	+	.	ID=exon-XM_036163560.1-9;Parent=rna-XM_036163560.1;Dbxref=GeneID:21960,GenBank:XM_036163560.1,MGI:MGI:99516;gbkey=mRNA;gene=Tnr;product=tenascin R%2C transcript variant X6;transcript_id=XM_036163560.1;extra_copy_number=0
CM058241.1	Liftoff	exon	160775195	160775380	.	+	.	ID=exon-XM_036163560.1-10;Parent=rna-XM_036163560.1;Dbxref=GeneID:21960,GenBank:XM_036163560.1,MGI:MGI:99516;gbkey=mRNA;gene=Tnr;product=tenascin R%2C transcript variant X6;transcript_id=XM_036163560.1;extra_copy_number=0
CM058241.1	Liftoff	exon	160785860	160785949	.	+	.	ID=exon-XM_036163560.1-11;Parent=rna-XM_036163560.1;Dbxref=GeneID:21960,GenBank:XM_036163560.1,MGI:MGI:99516;gbkey=mRNA;gene=Tnr;product=tenascin R%2C transcript variant X6;transcript_id=XM_036163560.1;extra_copy_number=0
CM058241.1	Liftoff	exon	160787146	160787409	.	+	.	ID=exon-XM_036163560.1-12;Parent=rna-XM_036163560.1;Dbxref=GeneID:21960,GenBank:XM_036163560.1,MGI:MGI:99516;gbkey=mRNA;gene=Tnr;product=tenascin R%2C transcript variant X6;transcript_id=XM_036163560.1;extra_copy_number=0
CM058241.1	Liftoff	exon	160787959	160788228	.	+	.	ID=exon-XM_036163560.1-13;Parent=rna-XM_036163560.1;Dbxref=GeneID:21960,GenBank:XM_036163560.1,MGI:MGI:99516;gbkey=mRNA;gene=Tnr;product=tenascin R%2C transcript variant X6;transcript_id=XM_036163560.1;extra_copy_number=0
CM058241.1	Liftoff	exon	160789346	160789465	.	+	.	ID=exon-XM_036163560.1-14;Parent=rna-XM_036163560.1;Dbxref=GeneID:21960,GenBank:XM_036163560.1,MGI:MGI:99516;gbkey=mRNA;gene=Tnr;product=tenascin R%2C transcript variant X6;transcript_id=XM_036163560.1;extra_copy_number=0
CM058241.1	Liftoff	exon	160790373	160790519	.	+	.	ID=exon-XM_036163560.1-15;Parent=rna-XM_036163560.1;Dbxref=GeneID:21960,GenBank:XM_036163560.1,MGI:MGI:99516;gbkey=mRNA;gene=Tnr;product=tenascin R%2C transcript variant X6;transcript_id=XM_036163560.1;extra_copy_number=0
CM058241.1	Liftoff	exon	160793098	160793217	.	+	.	ID=exon-XM_036163560.1-16;Parent=rna-XM_036163560.1;Dbxref=GeneID:21960,GenBank:XM_036163560.1,MGI:MGI:99516;gbkey=mRNA;gene=Tnr;product=tenascin R%2C transcript variant X6;transcript_id=XM_036163560.1;extra_copy_number=0
CM058241.1	Liftoff	exon	160796050	160796193	.	+	.	ID=exon-XM_036163560.1-17;Parent=rna-XM_036163560.1;Dbxref=GeneID:21960,GenBank:XM_036163560.1,MGI:MGI:99516;gbkey=mRNA;gene=Tnr;product=tenascin R%2C transcript variant X6;transcript_id=XM_036163560.1;extra_copy_number=0
CM058241.1	Liftoff	exon	160796789	160796919	.	+	.	ID=exon-XM_036163560.1-18;Parent=rna-XM_036163560.1;Dbxref=GeneID:21960,GenBank:XM_036163560.1,MGI:MGI:99516;gbkey=mRNA;gene=Tnr;product=tenascin R%2C transcript variant X6;transcript_id=XM_036163560.1;extra_copy_number=0
CM058241.1	Liftoff	exon	160798079	160798211	.	+	.	ID=exon-XM_036163560.1-19;Parent=rna-XM_036163560.1;Dbxref=GeneID:21960,GenBank:XM_036163560.1,MGI:MGI:99516;gbkey=mRNA;gene=Tnr;product=tenascin R%2C transcript variant X6;transcript_id=XM_036163560.1;extra_copy_number=0
CM058241.1	Liftoff	exon	160813734	160813885	.	+	.	ID=exon-XM_036163560.1-20;Parent=rna-XM_036163560.1;Dbxref=GeneID:21960,GenBank:XM_036163560.1,MGI:MGI:99516;gbkey=mRNA;gene=Tnr;product=tenascin R%2C transcript variant X6;transcript_id=XM_036163560.1;extra_copy_number=0
CM058241.1	Liftoff	exon	160815630	160815726	.	+	.	ID=exon-XM_036163560.1-21;Parent=rna-XM_036163560.1;Dbxref=GeneID:21960,GenBank:XM_036163560.1,MGI:MGI:99516;gbkey=mRNA;gene=Tnr;product=tenascin R%2C transcript variant X6;transcript_id=XM_036163560.1;extra_copy_number=0
CM058241.1	Liftoff	exon	160820038	160820199	.	+	.	ID=exon-XM_036163560.1-22;Parent=rna-XM_036163560.1;Dbxref=GeneID:21960,GenBank:XM_036163560.1,MGI:MGI:99516;gbkey=mRNA;gene=Tnr;product=tenascin R%2C transcript variant X6;transcript_id=XM_036163560.1;extra_copy_number=0
CM058241.1	Liftoff	exon	160824358	160824521	.	+	.	ID=exon-XM_036163560.1-23;Parent=rna-XM_036163560.1;Dbxref=GeneID:21960,GenBank:XM_036163560.1,MGI:MGI:99516;gbkey=mRNA;gene=Tnr;product=tenascin R%2C transcript variant X6;transcript_id=XM_036163560.1;extra_copy_number=0
CM058241.1	Liftoff	exon	160825188	160832827	.	+	.	ID=exon-XM_036163560.1-24;Parent=rna-XM_036163560.1;Dbxref=GeneID:21960,GenBank:XM_036163560.1,MGI:MGI:99516;gbkey=mRNA;gene=Tnr;product=tenascin R%2C transcript variant X6;transcript_id=XM_036163560.1;extra_copy_number=0
CM058241.1	Liftoff	CDS	160751124	160751622	.	+	.	ID=cds-XP_036019453.1;Parent=rna-XM_036163560.1;Dbxref=GeneID:21960,GenBank:XP_036019453.1,MGI:MGI:99516;Name=XP_036019453.1;gbkey=CDS;gene=Tnr;product=tenascin-R isoform X1;protein_id=XP_036019453.1;extra_copy_number=0
CM058241.1	Liftoff	CDS	160753034	160753510	.	+	.	ID=cds-XP_036019453.1;Parent=rna-XM_036163560.1;Dbxref=GeneID:21960,GenBank:XP_036019453.1,MGI:MGI:99516;Name=XP_036019453.1;gbkey=CDS;gene=Tnr;product=tenascin-R isoform X1;protein_id=XP_036019453.1;extra_copy_number=0
CM058241.1	Liftoff	CDS	160759254	160759517	.	+	.	ID=cds-XP_036019453.1;Parent=rna-XM_036163560.1;Dbxref=GeneID:21960,GenBank:XP_036019453.1,MGI:MGI:99516;Name=XP_036019453.1;gbkey=CDS;gene=Tnr;product=tenascin-R isoform X1;protein_id=XP_036019453.1;extra_copy_number=0
CM058241.1	Liftoff	CDS	160762287	160762402	.	+	.	ID=cds-XP_036019453.1;Parent=rna-XM_036163560.1;Dbxref=GeneID:21960,GenBank:XP_036019453.1,MGI:MGI:99516;Name=XP_036019453.1;gbkey=CDS;gene=Tnr;product=tenascin-R isoform X1;protein_id=XP_036019453.1;extra_copy_number=0
CM058241.1	Liftoff	CDS	160764715	160764865	.	+	.	ID=cds-XP_036019453.1;Parent=rna-XM_036163560.1;Dbxref=GeneID:21960,GenBank:XP_036019453.1,MGI:MGI:99516;Name=XP_036019453.1;gbkey=CDS;gene=Tnr;product=tenascin-R isoform X1;protein_id=XP_036019453.1;extra_copy_number=0
CM058241.1	Liftoff	CDS	160769101	160769370	.	+	.	ID=cds-XP_036019453.1;Parent=rna-XM_036163560.1;Dbxref=GeneID:21960,GenBank:XP_036019453.1,MGI:MGI:99516;Name=XP_036019453.1;gbkey=CDS;gene=Tnr;product=tenascin-R isoform X1;protein_id=XP_036019453.1;extra_copy_number=0
CM058241.1	Liftoff	CDS	160775195	160775380	.	+	.	ID=cds-XP_036019453.1;Parent=rna-XM_036163560.1;Dbxref=GeneID:21960,GenBank:XP_036019453.1,MGI:MGI:99516;Name=XP_036019453.1;gbkey=CDS;gene=Tnr;product=tenascin-R isoform X1;protein_id=XP_036019453.1;extra_copy_number=0
CM058241.1	Liftoff	CDS	160785860	160785949	.	+	.	ID=cds-XP_036019453.1;Parent=rna-XM_036163560.1;Dbxref=GeneID:21960,GenBank:XP_036019453.1,MGI:MGI:99516;Name=XP_036019453.1;gbkey=CDS;gene=Tnr;product=tenascin-R isoform X1;protein_id=XP_036019453.1;extra_copy_number=0
CM058241.1	Liftoff	CDS	160787146	160787409	.	+	.	ID=cds-XP_036019453.1;Parent=rna-XM_036163560.1;Dbxref=GeneID:21960,GenBank:XP_036019453.1,MGI:MGI:99516;Name=XP_036019453.1;gbkey=CDS;gene=Tnr;product=tenascin-R isoform X1;protein_id=XP_036019453.1;extra_copy_number=0
CM058241.1	Liftoff	CDS	160787959	160788228	.	+	.	ID=cds-XP_036019453.1;Parent=rna-XM_036163560.1;Dbxref=GeneID:21960,GenBank:XP_036019453.1,MGI:MGI:99516;Name=XP_036019453.1;gbkey=CDS;gene=Tnr;product=tenascin-R isoform X1;protein_id=XP_036019453.1;extra_copy_number=0
CM058241.1	Liftoff	CDS	160789346	160789465	.	+	.	ID=cds-XP_036019453.1;Parent=rna-XM_036163560.1;Dbxref=GeneID:21960,GenBank:XP_036019453.1,MGI:MGI:99516;Name=XP_036019453.1;gbkey=CDS;gene=Tnr;product=tenascin-R isoform X1;protein_id=XP_036019453.1;extra_copy_number=0
CM058241.1	Liftoff	CDS	160790373	160790519	.	+	.	ID=cds-XP_036019453.1;Parent=rna-XM_036163560.1;Dbxref=GeneID:21960,GenBank:XP_036019453.1,MGI:MGI:99516;Name=XP_036019453.1;gbkey=CDS;gene=Tnr;product=tenascin-R isoform X1;protein_id=XP_036019453.1;extra_copy_number=0
CM058241.1	Liftoff	CDS	160793098	160793217	.	+	.	ID=cds-XP_036019453.1;Parent=rna-XM_036163560.1;Dbxref=GeneID:21960,GenBank:XP_036019453.1,MGI:MGI:99516;Name=XP_036019453.1;gbkey=CDS;gene=Tnr;product=tenascin-R isoform X1;protein_id=XP_036019453.1;extra_copy_number=0
CM058241.1	Liftoff	CDS	160796050	160796193	.	+	.	ID=cds-XP_036019453.1;Parent=rna-XM_036163560.1;Dbxref=GeneID:21960,GenBank:XP_036019453.1,MGI:MGI:99516;Name=XP_036019453.1;gbkey=CDS;gene=Tnr;product=tenascin-R isoform X1;protein_id=XP_036019453.1;extra_copy_number=0
CM058241.1	Liftoff	CDS	160796789	160796919	.	+	.	ID=cds-XP_036019453.1;Parent=rna-XM_036163560.1;Dbxref=GeneID:21960,GenBank:XP_036019453.1,MGI:MGI:99516;Name=XP_036019453.1;gbkey=CDS;gene=Tnr;product=tenascin-R isoform X1;protein_id=XP_036019453.1;extra_copy_number=0
CM058241.1	Liftoff	CDS	160798079	160798211	.	+	.	ID=cds-XP_036019453.1;Parent=rna-XM_036163560.1;Dbxref=GeneID:21960,GenBank:XP_036019453.1,MGI:MGI:99516;Name=XP_036019453.1;gbkey=CDS;gene=Tnr;product=tenascin-R isoform X1;protein_id=XP_036019453.1;extra_copy_number=0
CM058241.1	Liftoff	CDS	160813734	160813885	.	+	.	ID=cds-XP_036019453.1;Parent=rna-XM_036163560.1;Dbxref=GeneID:21960,GenBank:XP_036019453.1,MGI:MGI:99516;Name=XP_036019453.1;gbkey=CDS;gene=Tnr;product=tenascin-R isoform X1;protein_id=XP_036019453.1;extra_copy_number=0
CM058241.1	Liftoff	CDS	160815630	160815726	.	+	.	ID=cds-XP_036019453.1;Parent=rna-XM_036163560.1;Dbxref=GeneID:21960,GenBank:XP_036019453.1,MGI:MGI:99516;Name=XP_036019453.1;gbkey=CDS;gene=Tnr;product=tenascin-R isoform X1;protein_id=XP_036019453.1;extra_copy_number=0
CM058241.1	Liftoff	CDS	160820038	160820199	.	+	.	ID=cds-XP_036019453.1;Parent=rna-XM_036163560.1;Dbxref=GeneID:21960,GenBank:XP_036019453.1,MGI:MGI:99516;Name=XP_036019453.1;gbkey=CDS;gene=Tnr;product=tenascin-R isoform X1;protein_id=XP_036019453.1;extra_copy_number=0
CM058241.1	Liftoff	CDS	160824358	160824521	.	+	.	ID=cds-XP_036019453.1;Parent=rna-XM_036163560.1;Dbxref=GeneID:21960,GenBank:XP_036019453.1,MGI:MGI:99516;Name=XP_036019453.1;gbkey=CDS;gene=Tnr;product=tenascin-R isoform X1;protein_id=XP_036019453.1;extra_copy_number=0
CM058241.1	Liftoff	CDS	160825188	160825307	.	+	.	ID=cds-XP_036019453.1;Parent=rna-XM_036163560.1;Dbxref=GeneID:21960,GenBank:XP_036019453.1,MGI:MGI:99516;Name=XP_036019453.1;gbkey=CDS;gene=Tnr;product=tenascin-R isoform X1;protein_id=XP_036019453.1;extra_copy_number=0
CM058241.1	Liftoff	mRNA	160424744	160832827	.	+	.	ID=rna-XM_036163561.1;Parent=gene-Tnr;Dbxref=GeneID:21960,GenBank:XM_036163561.1,MGI:MGI:99516;Name=XM_036163561.1;gbkey=mRNA;gene=Tnr;model_evidence=Supporting evidence includes similarity to: 2 mRNAs%2C 17 ESTs%2C 1 Protein%2C 867 long SRA reads%2C and 98%25 coverage of the annotated genomic feature by RNAseq alignments%2C including 14 samples with support for all annotated introns;product=tenascin R%2C transcript variant X9;transcript_id=XM_036163561.1;matches_ref_protein=True;valid_ORF=True;extra_copy_number=0
CM058241.1	Liftoff	exon	160424744	160425240	.	+	.	ID=exon-XM_036163561.1-1;Parent=rna-XM_036163561.1;Dbxref=GeneID:21960,GenBank:XM_036163561.1,MGI:MGI:99516;gbkey=mRNA;gene=Tnr;product=tenascin R%2C transcript variant X9;transcript_id=XM_036163561.1;extra_copy_number=0
CM058241.1	Liftoff	exon	160638580	160638882	.	+	.	ID=exon-XM_036163561.1-2;Parent=rna-XM_036163561.1;Dbxref=GeneID:21960,GenBank:XM_036163561.1,MGI:MGI:99516;gbkey=mRNA;gene=Tnr;product=tenascin R%2C transcript variant X9;transcript_id=XM_036163561.1;extra_copy_number=0
CM058241.1	Liftoff	exon	160751063	160751622	.	+	.	ID=exon-XM_036163561.1-3;Parent=rna-XM_036163561.1;Dbxref=GeneID:21960,GenBank:XM_036163561.1,MGI:MGI:99516;gbkey=mRNA;gene=Tnr;product=tenascin R%2C transcript variant X9;transcript_id=XM_036163561.1;extra_copy_number=0
CM058241.1	Liftoff	exon	160759254	160759517	.	+	.	ID=exon-XM_036163561.1-4;Parent=rna-XM_036163561.1;Dbxref=GeneID:21960,GenBank:XM_036163561.1,MGI:MGI:99516;gbkey=mRNA;gene=Tnr;product=tenascin R%2C transcript variant X9;transcript_id=XM_036163561.1;extra_copy_number=0
CM058241.1	Liftoff	exon	160762287	160762402	.	+	.	ID=exon-XM_036163561.1-5;Parent=rna-XM_036163561.1;Dbxref=GeneID:21960,GenBank:XM_036163561.1,MGI:MGI:99516;gbkey=mRNA;gene=Tnr;product=tenascin R%2C transcript variant X9;transcript_id=XM_036163561.1;extra_copy_number=0
CM058241.1	Liftoff	exon	160764715	160764865	.	+	.	ID=exon-XM_036163561.1-6;Parent=rna-XM_036163561.1;Dbxref=GeneID:21960,GenBank:XM_036163561.1,MGI:MGI:99516;gbkey=mRNA;gene=Tnr;product=tenascin R%2C transcript variant X9;transcript_id=XM_036163561.1;extra_copy_number=0
CM058241.1	Liftoff	exon	160769101	160769370	.	+	.	ID=exon-XM_036163561.1-7;Parent=rna-XM_036163561.1;Dbxref=GeneID:21960,GenBank:XM_036163561.1,MGI:MGI:99516;gbkey=mRNA;gene=Tnr;product=tenascin R%2C transcript variant X9;transcript_id=XM_036163561.1;extra_copy_number=0
CM058241.1	Liftoff	exon	160775195	160775380	.	+	.	ID=exon-XM_036163561.1-8;Parent=rna-XM_036163561.1;Dbxref=GeneID:21960,GenBank:XM_036163561.1,MGI:MGI:99516;gbkey=mRNA;gene=Tnr;product=tenascin R%2C transcript variant X9;transcript_id=XM_036163561.1;extra_copy_number=0
CM058241.1	Liftoff	exon	160785860	160785949	.	+	.	ID=exon-XM_036163561.1-9;Parent=rna-XM_036163561.1;Dbxref=GeneID:21960,GenBank:XM_036163561.1,MGI:MGI:99516;gbkey=mRNA;gene=Tnr;product=tenascin R%2C transcript variant X9;transcript_id=XM_036163561.1;extra_copy_number=0
CM058241.1	Liftoff	exon	160787146	160787409	.	+	.	ID=exon-XM_036163561.1-10;Parent=rna-XM_036163561.1;Dbxref=GeneID:21960,GenBank:XM_036163561.1,MGI:MGI:99516;gbkey=mRNA;gene=Tnr;product=tenascin R%2C transcript variant X9;transcript_id=XM_036163561.1;extra_copy_number=0
CM058241.1	Liftoff	exon	160787959	160788228	.	+	.	ID=exon-XM_036163561.1-11;Parent=rna-XM_036163561.1;Dbxref=GeneID:21960,GenBank:XM_036163561.1,MGI:MGI:99516;gbkey=mRNA;gene=Tnr;product=tenascin R%2C transcript variant X9;transcript_id=XM_036163561.1;extra_copy_number=0
CM058241.1	Liftoff	exon	160789346	160789465	.	+	.	ID=exon-XM_036163561.1-12;Parent=rna-XM_036163561.1;Dbxref=GeneID:21960,GenBank:XM_036163561.1,MGI:MGI:99516;gbkey=mRNA;gene=Tnr;product=tenascin R%2C transcript variant X9;transcript_id=XM_036163561.1;extra_copy_number=0
CM058241.1	Liftoff	exon	160790373	160790519	.	+	.	ID=exon-XM_036163561.1-13;Parent=rna-XM_036163561.1;Dbxref=GeneID:21960,GenBank:XM_036163561.1,MGI:MGI:99516;gbkey=mRNA;gene=Tnr;product=tenascin R%2C transcript variant X9;transcript_id=XM_036163561.1;extra_copy_number=0
CM058241.1	Liftoff	exon	160793098	160793217	.	+	.	ID=exon-XM_036163561.1-14;Parent=rna-XM_036163561.1;Dbxref=GeneID:21960,GenBank:XM_036163561.1,MGI:MGI:99516;gbkey=mRNA;gene=Tnr;product=tenascin R%2C transcript variant X9;transcript_id=XM_036163561.1;extra_copy_number=0
CM058241.1	Liftoff	exon	160796050	160796193	.	+	.	ID=exon-XM_036163561.1-15;Parent=rna-XM_036163561.1;Dbxref=GeneID:21960,GenBank:XM_036163561.1,MGI:MGI:99516;gbkey=mRNA;gene=Tnr;product=tenascin R%2C transcript variant X9;transcript_id=XM_036163561.1;extra_copy_number=0
CM058241.1	Liftoff	exon	160796789	160796919	.	+	.	ID=exon-XM_036163561.1-16;Parent=rna-XM_036163561.1;Dbxref=GeneID:21960,GenBank:XM_036163561.1,MGI:MGI:99516;gbkey=mRNA;gene=Tnr;product=tenascin R%2C transcript variant X9;transcript_id=XM_036163561.1;extra_copy_number=0
CM058241.1	Liftoff	exon	160798079	160798211	.	+	.	ID=exon-XM_036163561.1-17;Parent=rna-XM_036163561.1;Dbxref=GeneID:21960,GenBank:XM_036163561.1,MGI:MGI:99516;gbkey=mRNA;gene=Tnr;product=tenascin R%2C transcript variant X9;transcript_id=XM_036163561.1;extra_copy_number=0
CM058241.1	Liftoff	exon	160813734	160813885	.	+	.	ID=exon-XM_036163561.1-18;Parent=rna-XM_036163561.1;Dbxref=GeneID:21960,GenBank:XM_036163561.1,MGI:MGI:99516;gbkey=mRNA;gene=Tnr;product=tenascin R%2C transcript variant X9;transcript_id=XM_036163561.1;extra_copy_number=0
CM058241.1	Liftoff	exon	160815630	160815726	.	+	.	ID=exon-XM_036163561.1-19;Parent=rna-XM_036163561.1;Dbxref=GeneID:21960,GenBank:XM_036163561.1,MGI:MGI:99516;gbkey=mRNA;gene=Tnr;product=tenascin R%2C transcript variant X9;transcript_id=XM_036163561.1;extra_copy_number=0
CM058241.1	Liftoff	exon	160820038	160820199	.	+	.	ID=exon-XM_036163561.1-20;Parent=rna-XM_036163561.1;Dbxref=GeneID:21960,GenBank:XM_036163561.1,MGI:MGI:99516;gbkey=mRNA;gene=Tnr;product=tenascin R%2C transcript variant X9;transcript_id=XM_036163561.1;extra_copy_number=0
CM058241.1	Liftoff	exon	160824358	160824521	.	+	.	ID=exon-XM_036163561.1-21;Parent=rna-XM_036163561.1;Dbxref=GeneID:21960,GenBank:XM_036163561.1,MGI:MGI:99516;gbkey=mRNA;gene=Tnr;product=tenascin R%2C transcript variant X9;transcript_id=XM_036163561.1;extra_copy_number=0
CM058241.1	Liftoff	exon	160825188	160832827	.	+	.	ID=exon-XM_036163561.1-22;Parent=rna-XM_036163561.1;Dbxref=GeneID:21960,GenBank:XM_036163561.1,MGI:MGI:99516;gbkey=mRNA;gene=Tnr;product=tenascin R%2C transcript variant X9;transcript_id=XM_036163561.1;extra_copy_number=0
CM058241.1	Liftoff	CDS	160751124	160751622	.	+	.	ID=cds-XP_036019454.1;Parent=rna-XM_036163561.1;Dbxref=GeneID:21960,GenBank:XP_036019454.1,MGI:MGI:99516;Name=XP_036019454.1;gbkey=CDS;gene=Tnr;product=tenascin-R isoform X2;protein_id=XP_036019454.1;extra_copy_number=0
CM058241.1	Liftoff	CDS	160759254	160759517	.	+	.	ID=cds-XP_036019454.1;Parent=rna-XM_036163561.1;Dbxref=GeneID:21960,GenBank:XP_036019454.1,MGI:MGI:99516;Name=XP_036019454.1;gbkey=CDS;gene=Tnr;product=tenascin-R isoform X2;protein_id=XP_036019454.1;extra_copy_number=0
CM058241.1	Liftoff	CDS	160762287	160762402	.	+	.	ID=cds-XP_036019454.1;Parent=rna-XM_036163561.1;Dbxref=GeneID:21960,GenBank:XP_036019454.1,MGI:MGI:99516;Name=XP_036019454.1;gbkey=CDS;gene=Tnr;product=tenascin-R isoform X2;protein_id=XP_036019454.1;extra_copy_number=0
CM058241.1	Liftoff	CDS	160764715	160764865	.	+	.	ID=cds-XP_036019454.1;Parent=rna-XM_036163561.1;Dbxref=GeneID:21960,GenBank:XP_036019454.1,MGI:MGI:99516;Name=XP_036019454.1;gbkey=CDS;gene=Tnr;product=tenascin-R isoform X2;protein_id=XP_036019454.1;extra_copy_number=0
CM058241.1	Liftoff	CDS	160769101	160769370	.	+	.	ID=cds-XP_036019454.1;Parent=rna-XM_036163561.1;Dbxref=GeneID:21960,GenBank:XP_036019454.1,MGI:MGI:99516;Name=XP_036019454.1;gbkey=CDS;gene=Tnr;product=tenascin-R isoform X2;protein_id=XP_036019454.1;extra_copy_number=0
CM058241.1	Liftoff	CDS	160775195	160775380	.	+	.	ID=cds-XP_036019454.1;Parent=rna-XM_036163561.1;Dbxref=GeneID:21960,GenBank:XP_036019454.1,MGI:MGI:99516;Name=XP_036019454.1;gbkey=CDS;gene=Tnr;product=tenascin-R isoform X2;protein_id=XP_036019454.1;extra_copy_number=0
CM058241.1	Liftoff	CDS	160785860	160785949	.	+	.	ID=cds-XP_036019454.1;Parent=rna-XM_036163561.1;Dbxref=GeneID:21960,GenBank:XP_036019454.1,MGI:MGI:99516;Name=XP_036019454.1;gbkey=CDS;gene=Tnr;product=tenascin-R isoform X2;protein_id=XP_036019454.1;extra_copy_number=0
CM058241.1	Liftoff	CDS	160787146	160787409	.	+	.	ID=cds-XP_036019454.1;Parent=rna-XM_036163561.1;Dbxref=GeneID:21960,GenBank:XP_036019454.1,MGI:MGI:99516;Name=XP_036019454.1;gbkey=CDS;gene=Tnr;product=tenascin-R isoform X2;protein_id=XP_036019454.1;extra_copy_number=0
CM058241.1	Liftoff	CDS	160787959	160788228	.	+	.	ID=cds-XP_036019454.1;Parent=rna-XM_036163561.1;Dbxref=GeneID:21960,GenBank:XP_036019454.1,MGI:MGI:99516;Name=XP_036019454.1;gbkey=CDS;gene=Tnr;product=tenascin-R isoform X2;protein_id=XP_036019454.1;extra_copy_number=0
CM058241.1	Liftoff	CDS	160789346	160789465	.	+	.	ID=cds-XP_036019454.1;Parent=rna-XM_036163561.1;Dbxref=GeneID:21960,GenBank:XP_036019454.1,MGI:MGI:99516;Name=XP_036019454.1;gbkey=CDS;gene=Tnr;product=tenascin-R isoform X2;protein_id=XP_036019454.1;extra_copy_number=0
CM058241.1	Liftoff	CDS	160790373	160790519	.	+	.	ID=cds-XP_036019454.1;Parent=rna-XM_036163561.1;Dbxref=GeneID:21960,GenBank:XP_036019454.1,MGI:MGI:99516;Name=XP_036019454.1;gbkey=CDS;gene=Tnr;product=tenascin-R isoform X2;protein_id=XP_036019454.1;extra_copy_number=0
CM058241.1	Liftoff	CDS	160793098	160793217	.	+	.	ID=cds-XP_036019454.1;Parent=rna-XM_036163561.1;Dbxref=GeneID:21960,GenBank:XP_036019454.1,MGI:MGI:99516;Name=XP_036019454.1;gbkey=CDS;gene=Tnr;product=tenascin-R isoform X2;protein_id=XP_036019454.1;extra_copy_number=0
CM058241.1	Liftoff	CDS	160796050	160796193	.	+	.	ID=cds-XP_036019454.1;Parent=rna-XM_036163561.1;Dbxref=GeneID:21960,GenBank:XP_036019454.1,MGI:MGI:99516;Name=XP_036019454.1;gbkey=CDS;gene=Tnr;product=tenascin-R isoform X2;protein_id=XP_036019454.1;extra_copy_number=0
CM058241.1	Liftoff	CDS	160796789	160796919	.	+	.	ID=cds-XP_036019454.1;Parent=rna-XM_036163561.1;Dbxref=GeneID:21960,GenBank:XP_036019454.1,MGI:MGI:99516;Name=XP_036019454.1;gbkey=CDS;gene=Tnr;product=tenascin-R isoform X2;protein_id=XP_036019454.1;extra_copy_number=0
CM058241.1	Liftoff	CDS	160798079	160798211	.	+	.	ID=cds-XP_036019454.1;Parent=rna-XM_036163561.1;Dbxref=GeneID:21960,GenBank:XP_036019454.1,MGI:MGI:99516;Name=XP_036019454.1;gbkey=CDS;gene=Tnr;product=tenascin-R isoform X2;protein_id=XP_036019454.1;extra_copy_number=0
CM058241.1	Liftoff	CDS	160813734	160813885	.	+	.	ID=cds-XP_036019454.1;Parent=rna-XM_036163561.1;Dbxref=GeneID:21960,GenBank:XP_036019454.1,MGI:MGI:99516;Name=XP_036019454.1;gbkey=CDS;gene=Tnr;product=tenascin-R isoform X2;protein_id=XP_036019454.1;extra_copy_number=0
CM058241.1	Liftoff	CDS	160815630	160815726	.	+	.	ID=cds-XP_036019454.1;Parent=rna-XM_036163561.1;Dbxref=GeneID:21960,GenBank:XP_036019454.1,MGI:MGI:99516;Name=XP_036019454.1;gbkey=CDS;gene=Tnr;product=tenascin-R isoform X2;protein_id=XP_036019454.1;extra_copy_number=0
CM058241.1	Liftoff	CDS	160820038	160820199	.	+	.	ID=cds-XP_036019454.1;Parent=rna-XM_036163561.1;Dbxref=GeneID:21960,GenBank:XP_036019454.1,MGI:MGI:99516;Name=XP_036019454.1;gbkey=CDS;gene=Tnr;product=tenascin-R isoform X2;protein_id=XP_036019454.1;extra_copy_number=0
CM058241.1	Liftoff	CDS	160824358	160824521	.	+	.	ID=cds-XP_036019454.1;Parent=rna-XM_036163561.1;Dbxref=GeneID:21960,GenBank:XP_036019454.1,MGI:MGI:99516;Name=XP_036019454.1;gbkey=CDS;gene=Tnr;product=tenascin-R isoform X2;protein_id=XP_036019454.1;extra_copy_number=0
CM058241.1	Liftoff	CDS	160825188	160825307	.	+	.	ID=cds-XP_036019454.1;Parent=rna-XM_036163561.1;Dbxref=GeneID:21960,GenBank:XP_036019454.1,MGI:MGI:99516;Name=XP_036019454.1;gbkey=CDS;gene=Tnr;product=tenascin-R isoform X2;protein_id=XP_036019454.1;extra_copy_number=0
CM058241.1	Liftoff	mRNA	160424747	160832827	.	+	.	ID=rna-XM_030252977.2;Parent=gene-Tnr;Dbxref=GeneID:21960,GenBank:XM_030252977.2,MGI:MGI:99516;Name=XM_030252977.2;gbkey=mRNA;gene=Tnr;model_evidence=Supporting evidence includes similarity to: 2 mRNAs%2C 16 ESTs%2C 2 Proteins%2C 846 long SRA reads%2C and 98%25 coverage of the annotated genomic feature by RNAseq alignments%2C including 14 samples with support for all annotated introns;product=tenascin R%2C transcript variant X12;transcript_id=XM_030252977.2;matches_ref_protein=True;valid_ORF=True;extra_copy_number=0
CM058241.1	Liftoff	exon	160424747	160425240	.	+	.	ID=exon-XM_030252977.2-1;Parent=rna-XM_030252977.2;Dbxref=GeneID:21960,GenBank:XM_030252977.2,MGI:MGI:99516;gbkey=mRNA;gene=Tnr;product=tenascin R%2C transcript variant X12;transcript_id=XM_030252977.2;extra_copy_number=0
CM058241.1	Liftoff	exon	160638580	160638882	.	+	.	ID=exon-XM_030252977.2-2;Parent=rna-XM_030252977.2;Dbxref=GeneID:21960,GenBank:XM_030252977.2,MGI:MGI:99516;gbkey=mRNA;gene=Tnr;product=tenascin R%2C transcript variant X12;transcript_id=XM_030252977.2;extra_copy_number=0
CM058241.1	Liftoff	exon	160751063	160751622	.	+	.	ID=exon-XM_030252977.2-3;Parent=rna-XM_030252977.2;Dbxref=GeneID:21960,GenBank:XM_030252977.2,MGI:MGI:99516;gbkey=mRNA;gene=Tnr;product=tenascin R%2C transcript variant X12;transcript_id=XM_030252977.2;extra_copy_number=0
CM058241.1	Liftoff	exon	160753034	160753510	.	+	.	ID=exon-XM_030252977.2-4;Parent=rna-XM_030252977.2;Dbxref=GeneID:21960,GenBank:XM_030252977.2,MGI:MGI:99516;gbkey=mRNA;gene=Tnr;product=tenascin R%2C transcript variant X12;transcript_id=XM_030252977.2;extra_copy_number=0
CM058241.1	Liftoff	exon	160759358	160759517	.	+	.	ID=exon-XM_030252977.2-5;Parent=rna-XM_030252977.2;Dbxref=GeneID:21960,GenBank:XM_030252977.2,MGI:MGI:99516;gbkey=mRNA;gene=Tnr;product=tenascin R%2C transcript variant X12;transcript_id=XM_030252977.2;extra_copy_number=0
CM058241.1	Liftoff	exon	160762287	160762402	.	+	.	ID=exon-XM_030252977.2-6;Parent=rna-XM_030252977.2;Dbxref=GeneID:21960,GenBank:XM_030252977.2,MGI:MGI:99516;gbkey=mRNA;gene=Tnr;product=tenascin R%2C transcript variant X12;transcript_id=XM_030252977.2;extra_copy_number=0
CM058241.1	Liftoff	exon	160764715	160764865	.	+	.	ID=exon-XM_030252977.2-7;Parent=rna-XM_030252977.2;Dbxref=GeneID:21960,GenBank:XM_030252977.2,MGI:MGI:99516;gbkey=mRNA;gene=Tnr;product=tenascin R%2C transcript variant X12;transcript_id=XM_030252977.2;extra_copy_number=0
CM058241.1	Liftoff	exon	160769101	160769370	.	+	.	ID=exon-XM_030252977.2-8;Parent=rna-XM_030252977.2;Dbxref=GeneID:21960,GenBank:XM_030252977.2,MGI:MGI:99516;gbkey=mRNA;gene=Tnr;product=tenascin R%2C transcript variant X12;transcript_id=XM_030252977.2;extra_copy_number=0
CM058241.1	Liftoff	exon	160775195	160775380	.	+	.	ID=exon-XM_030252977.2-9;Parent=rna-XM_030252977.2;Dbxref=GeneID:21960,GenBank:XM_030252977.2,MGI:MGI:99516;gbkey=mRNA;gene=Tnr;product=tenascin R%2C transcript variant X12;transcript_id=XM_030252977.2;extra_copy_number=0
CM058241.1	Liftoff	exon	160785860	160785949	.	+	.	ID=exon-XM_030252977.2-10;Parent=rna-XM_030252977.2;Dbxref=GeneID:21960,GenBank:XM_030252977.2,MGI:MGI:99516;gbkey=mRNA;gene=Tnr;product=tenascin R%2C transcript variant X12;transcript_id=XM_030252977.2;extra_copy_number=0
CM058241.1	Liftoff	exon	160787146	160787409	.	+	.	ID=exon-XM_030252977.2-11;Parent=rna-XM_030252977.2;Dbxref=GeneID:21960,GenBank:XM_030252977.2,MGI:MGI:99516;gbkey=mRNA;gene=Tnr;product=tenascin R%2C transcript variant X12;transcript_id=XM_030252977.2;extra_copy_number=0
CM058241.1	Liftoff	exon	160787959	160788228	.	+	.	ID=exon-XM_030252977.2-12;Parent=rna-XM_030252977.2;Dbxref=GeneID:21960,GenBank:XM_030252977.2,MGI:MGI:99516;gbkey=mRNA;gene=Tnr;product=tenascin R%2C transcript variant X12;transcript_id=XM_030252977.2;extra_copy_number=0
CM058241.1	Liftoff	exon	160789346	160789465	.	+	.	ID=exon-XM_030252977.2-13;Parent=rna-XM_030252977.2;Dbxref=GeneID:21960,GenBank:XM_030252977.2,MGI:MGI:99516;gbkey=mRNA;gene=Tnr;product=tenascin R%2C transcript variant X12;transcript_id=XM_030252977.2;extra_copy_number=0
CM058241.1	Liftoff	exon	160790373	160790519	.	+	.	ID=exon-XM_030252977.2-14;Parent=rna-XM_030252977.2;Dbxref=GeneID:21960,GenBank:XM_030252977.2,MGI:MGI:99516;gbkey=mRNA;gene=Tnr;product=tenascin R%2C transcript variant X12;transcript_id=XM_030252977.2;extra_copy_number=0
CM058241.1	Liftoff	exon	160793098	160793217	.	+	.	ID=exon-XM_030252977.2-15;Parent=rna-XM_030252977.2;Dbxref=GeneID:21960,GenBank:XM_030252977.2,MGI:MGI:99516;gbkey=mRNA;gene=Tnr;product=tenascin R%2C transcript variant X12;transcript_id=XM_030252977.2;extra_copy_number=0
CM058241.1	Liftoff	exon	160796050	160796193	.	+	.	ID=exon-XM_030252977.2-16;Parent=rna-XM_030252977.2;Dbxref=GeneID:21960,GenBank:XM_030252977.2,MGI:MGI:99516;gbkey=mRNA;gene=Tnr;product=tenascin R%2C transcript variant X12;transcript_id=XM_030252977.2;extra_copy_number=0
CM058241.1	Liftoff	exon	160796789	160796919	.	+	.	ID=exon-XM_030252977.2-17;Parent=rna-XM_030252977.2;Dbxref=GeneID:21960,GenBank:XM_030252977.2,MGI:MGI:99516;gbkey=mRNA;gene=Tnr;product=tenascin R%2C transcript variant X12;transcript_id=XM_030252977.2;extra_copy_number=0
CM058241.1	Liftoff	exon	160798079	160798211	.	+	.	ID=exon-XM_030252977.2-18;Parent=rna-XM_030252977.2;Dbxref=GeneID:21960,GenBank:XM_030252977.2,MGI:MGI:99516;gbkey=mRNA;gene=Tnr;product=tenascin R%2C transcript variant X12;transcript_id=XM_030252977.2;extra_copy_number=0
CM058241.1	Liftoff	exon	160813734	160813885	.	+	.	ID=exon-XM_030252977.2-19;Parent=rna-XM_030252977.2;Dbxref=GeneID:21960,GenBank:XM_030252977.2,MGI:MGI:99516;gbkey=mRNA;gene=Tnr;product=tenascin R%2C transcript variant X12;transcript_id=XM_030252977.2;extra_copy_number=0
CM058241.1	Liftoff	exon	160815630	160815726	.	+	.	ID=exon-XM_030252977.2-20;Parent=rna-XM_030252977.2;Dbxref=GeneID:21960,GenBank:XM_030252977.2,MGI:MGI:99516;gbkey=mRNA;gene=Tnr;product=tenascin R%2C transcript variant X12;transcript_id=XM_030252977.2;extra_copy_number=0
CM058241.1	Liftoff	exon	160820038	160820199	.	+	.	ID=exon-XM_030252977.2-21;Parent=rna-XM_030252977.2;Dbxref=GeneID:21960,GenBank:XM_030252977.2,MGI:MGI:99516;gbkey=mRNA;gene=Tnr;product=tenascin R%2C transcript variant X12;transcript_id=XM_030252977.2;extra_copy_number=0
CM058241.1	Liftoff	exon	160824358	160824521	.	+	.	ID=exon-XM_030252977.2-22;Parent=rna-XM_030252977.2;Dbxref=GeneID:21960,GenBank:XM_030252977.2,MGI:MGI:99516;gbkey=mRNA;gene=Tnr;product=tenascin R%2C transcript variant X12;transcript_id=XM_030252977.2;extra_copy_number=0
CM058241.1	Liftoff	exon	160825188	160832827	.	+	.	ID=exon-XM_030252977.2-23;Parent=rna-XM_030252977.2;Dbxref=GeneID:21960,GenBank:XM_030252977.2,MGI:MGI:99516;gbkey=mRNA;gene=Tnr;product=tenascin R%2C transcript variant X12;transcript_id=XM_030252977.2;extra_copy_number=0
CM058241.1	Liftoff	CDS	160753430	160753510	.	+	.	ID=cds-XP_030108837.1;Parent=rna-XM_030252977.2;Dbxref=GeneID:21960,GenBank:XP_030108837.1,MGI:MGI:99516;Name=XP_030108837.1;gbkey=CDS;gene=Tnr;product=tenascin-R isoform X3;protein_id=XP_030108837.1;extra_copy_number=0
CM058241.1	Liftoff	CDS	160759358	160759517	.	+	.	ID=cds-XP_030108837.1;Parent=rna-XM_030252977.2;Dbxref=GeneID:21960,GenBank:XP_030108837.1,MGI:MGI:99516;Name=XP_030108837.1;gbkey=CDS;gene=Tnr;product=tenascin-R isoform X3;protein_id=XP_030108837.1;extra_copy_number=0
CM058241.1	Liftoff	CDS	160762287	160762402	.	+	.	ID=cds-XP_030108837.1;Parent=rna-XM_030252977.2;Dbxref=GeneID:21960,GenBank:XP_030108837.1,MGI:MGI:99516;Name=XP_030108837.1;gbkey=CDS;gene=Tnr;product=tenascin-R isoform X3;protein_id=XP_030108837.1;extra_copy_number=0
CM058241.1	Liftoff	CDS	160764715	160764865	.	+	.	ID=cds-XP_030108837.1;Parent=rna-XM_030252977.2;Dbxref=GeneID:21960,GenBank:XP_030108837.1,MGI:MGI:99516;Name=XP_030108837.1;gbkey=CDS;gene=Tnr;product=tenascin-R isoform X3;protein_id=XP_030108837.1;extra_copy_number=0
CM058241.1	Liftoff	CDS	160769101	160769370	.	+	.	ID=cds-XP_030108837.1;Parent=rna-XM_030252977.2;Dbxref=GeneID:21960,GenBank:XP_030108837.1,MGI:MGI:99516;Name=XP_030108837.1;gbkey=CDS;gene=Tnr;product=tenascin-R isoform X3;protein_id=XP_030108837.1;extra_copy_number=0
CM058241.1	Liftoff	CDS	160775195	160775380	.	+	.	ID=cds-XP_030108837.1;Parent=rna-XM_030252977.2;Dbxref=GeneID:21960,GenBank:XP_030108837.1,MGI:MGI:99516;Name=XP_030108837.1;gbkey=CDS;gene=Tnr;product=tenascin-R isoform X3;protein_id=XP_030108837.1;extra_copy_number=0
CM058241.1	Liftoff	CDS	160785860	160785949	.	+	.	ID=cds-XP_030108837.1;Parent=rna-XM_030252977.2;Dbxref=GeneID:21960,GenBank:XP_030108837.1,MGI:MGI:99516;Name=XP_030108837.1;gbkey=CDS;gene=Tnr;product=tenascin-R isoform X3;protein_id=XP_030108837.1;extra_copy_number=0
CM058241.1	Liftoff	CDS	160787146	160787409	.	+	.	ID=cds-XP_030108837.1;Parent=rna-XM_030252977.2;Dbxref=GeneID:21960,GenBank:XP_030108837.1,MGI:MGI:99516;Name=XP_030108837.1;gbkey=CDS;gene=Tnr;product=tenascin-R isoform X3;protein_id=XP_030108837.1;extra_copy_number=0
CM058241.1	Liftoff	CDS	160787959	160788228	.	+	.	ID=cds-XP_030108837.1;Parent=rna-XM_030252977.2;Dbxref=GeneID:21960,GenBank:XP_030108837.1,MGI:MGI:99516;Name=XP_030108837.1;gbkey=CDS;gene=Tnr;product=tenascin-R isoform X3;protein_id=XP_030108837.1;extra_copy_number=0
CM058241.1	Liftoff	CDS	160789346	160789465	.	+	.	ID=cds-XP_030108837.1;Parent=rna-XM_030252977.2;Dbxref=GeneID:21960,GenBank:XP_030108837.1,MGI:MGI:99516;Name=XP_030108837.1;gbkey=CDS;gene=Tnr;product=tenascin-R isoform X3;protein_id=XP_030108837.1;extra_copy_number=0
CM058241.1	Liftoff	CDS	160790373	160790519	.	+	.	ID=cds-XP_030108837.1;Parent=rna-XM_030252977.2;Dbxref=GeneID:21960,GenBank:XP_030108837.1,MGI:MGI:99516;Name=XP_030108837.1;gbkey=CDS;gene=Tnr;product=tenascin-R isoform X3;protein_id=XP_030108837.1;extra_copy_number=0
CM058241.1	Liftoff	CDS	160793098	160793217	.	+	.	ID=cds-XP_030108837.1;Parent=rna-XM_030252977.2;Dbxref=GeneID:21960,GenBank:XP_030108837.1,MGI:MGI:99516;Name=XP_030108837.1;gbkey=CDS;gene=Tnr;product=tenascin-R isoform X3;protein_id=XP_030108837.1;extra_copy_number=0
CM058241.1	Liftoff	CDS	160796050	160796193	.	+	.	ID=cds-XP_030108837.1;Parent=rna-XM_030252977.2;Dbxref=GeneID:21960,GenBank:XP_030108837.1,MGI:MGI:99516;Name=XP_030108837.1;gbkey=CDS;gene=Tnr;product=tenascin-R isoform X3;protein_id=XP_030108837.1;extra_copy_number=0
CM058241.1	Liftoff	CDS	160796789	160796919	.	+	.	ID=cds-XP_030108837.1;Parent=rna-XM_030252977.2;Dbxref=GeneID:21960,GenBank:XP_030108837.1,MGI:MGI:99516;Name=XP_030108837.1;gbkey=CDS;gene=Tnr;product=tenascin-R isoform X3;protein_id=XP_030108837.1;extra_copy_number=0
CM058241.1	Liftoff	CDS	160798079	160798211	.	+	.	ID=cds-XP_030108837.1;Parent=rna-XM_030252977.2;Dbxref=GeneID:21960,GenBank:XP_030108837.1,MGI:MGI:99516;Name=XP_030108837.1;gbkey=CDS;gene=Tnr;product=tenascin-R isoform X3;protein_id=XP_030108837.1;extra_copy_number=0
CM058241.1	Liftoff	CDS	160813734	160813885	.	+	.	ID=cds-XP_030108837.1;Parent=rna-XM_030252977.2;Dbxref=GeneID:21960,GenBank:XP_030108837.1,MGI:MGI:99516;Name=XP_030108837.1;gbkey=CDS;gene=Tnr;product=tenascin-R isoform X3;protein_id=XP_030108837.1;extra_copy_number=0
CM058241.1	Liftoff	CDS	160815630	160815726	.	+	.	ID=cds-XP_030108837.1;Parent=rna-XM_030252977.2;Dbxref=GeneID:21960,GenBank:XP_030108837.1,MGI:MGI:99516;Name=XP_030108837.1;gbkey=CDS;gene=Tnr;product=tenascin-R isoform X3;protein_id=XP_030108837.1;extra_copy_number=0
CM058241.1	Liftoff	CDS	160820038	160820199	.	+	.	ID=cds-XP_030108837.1;Parent=rna-XM_030252977.2;Dbxref=GeneID:21960,GenBank:XP_030108837.1,MGI:MGI:99516;Name=XP_030108837.1;gbkey=CDS;gene=Tnr;product=tenascin-R isoform X3;protein_id=XP_030108837.1;extra_copy_number=0
CM058241.1	Liftoff	CDS	160824358	160824521	.	+	.	ID=cds-XP_030108837.1;Parent=rna-XM_030252977.2;Dbxref=GeneID:21960,GenBank:XP_030108837.1,MGI:MGI:99516;Name=XP_030108837.1;gbkey=CDS;gene=Tnr;product=tenascin-R isoform X3;protein_id=XP_030108837.1;extra_copy_number=0
CM058241.1	Liftoff	CDS	160825188	160825307	.	+	.	ID=cds-XP_030108837.1;Parent=rna-XM_030252977.2;Dbxref=GeneID:21960,GenBank:XP_030108837.1,MGI:MGI:99516;Name=XP_030108837.1;gbkey=CDS;gene=Tnr;product=tenascin-R isoform X3;protein_id=XP_030108837.1;extra_copy_number=0
CM058241.1	Liftoff	mRNA	160424772	160832827	.	+	.	ID=rna-XM_006496742.5;Parent=gene-Tnr;Dbxref=GeneID:21960,GenBank:XM_006496742.5,MGI:MGI:99516;Name=XM_006496742.5;gbkey=mRNA;gene=Tnr;model_evidence=Supporting evidence includes similarity to: 2 mRNAs%2C 16 ESTs%2C 9 Proteins%2C 886 long SRA reads%2C and 98%25 coverage of the annotated genomic feature by RNAseq alignments%2C including 16 samples with support for all annotated introns;product=tenascin R%2C transcript variant X1;transcript_id=XM_006496742.5;matches_ref_protein=True;valid_ORF=True;extra_copy_number=0
CM058241.1	Liftoff	exon	160424772	160425240	.	+	.	ID=exon-XM_006496742.5-1;Parent=rna-XM_006496742.5;Dbxref=GeneID:21960,GenBank:XM_006496742.5,MGI:MGI:99516;gbkey=mRNA;gene=Tnr;product=tenascin R%2C transcript variant X1;transcript_id=XM_006496742.5;extra_copy_number=0
CM058241.1	Liftoff	exon	160638580	160638882	.	+	.	ID=exon-XM_006496742.5-2;Parent=rna-XM_006496742.5;Dbxref=GeneID:21960,GenBank:XM_006496742.5,MGI:MGI:99516;gbkey=mRNA;gene=Tnr;product=tenascin R%2C transcript variant X1;transcript_id=XM_006496742.5;extra_copy_number=0
CM058241.1	Liftoff	exon	160751063	160751622	.	+	.	ID=exon-XM_006496742.5-3;Parent=rna-XM_006496742.5;Dbxref=GeneID:21960,GenBank:XM_006496742.5,MGI:MGI:99516;gbkey=mRNA;gene=Tnr;product=tenascin R%2C transcript variant X1;transcript_id=XM_006496742.5;extra_copy_number=0
CM058241.1	Liftoff	exon	160753034	160753510	.	+	.	ID=exon-XM_006496742.5-4;Parent=rna-XM_006496742.5;Dbxref=GeneID:21960,GenBank:XM_006496742.5,MGI:MGI:99516;gbkey=mRNA;gene=Tnr;product=tenascin R%2C transcript variant X1;transcript_id=XM_006496742.5;extra_copy_number=0
CM058241.1	Liftoff	exon	160759254	160759517	.	+	.	ID=exon-XM_006496742.5-5;Parent=rna-XM_006496742.5;Dbxref=GeneID:21960,GenBank:XM_006496742.5,MGI:MGI:99516;gbkey=mRNA;gene=Tnr;product=tenascin R%2C transcript variant X1;transcript_id=XM_006496742.5;extra_copy_number=0
CM058241.1	Liftoff	exon	160762287	160762402	.	+	.	ID=exon-XM_006496742.5-6;Parent=rna-XM_006496742.5;Dbxref=GeneID:21960,GenBank:XM_006496742.5,MGI:MGI:99516;gbkey=mRNA;gene=Tnr;product=tenascin R%2C transcript variant X1;transcript_id=XM_006496742.5;extra_copy_number=0
CM058241.1	Liftoff	exon	160764715	160764865	.	+	.	ID=exon-XM_006496742.5-7;Parent=rna-XM_006496742.5;Dbxref=GeneID:21960,GenBank:XM_006496742.5,MGI:MGI:99516;gbkey=mRNA;gene=Tnr;product=tenascin R%2C transcript variant X1;transcript_id=XM_006496742.5;extra_copy_number=0
CM058241.1	Liftoff	exon	160769101	160769370	.	+	.	ID=exon-XM_006496742.5-8;Parent=rna-XM_006496742.5;Dbxref=GeneID:21960,GenBank:XM_006496742.5,MGI:MGI:99516;gbkey=mRNA;gene=Tnr;product=tenascin R%2C transcript variant X1;transcript_id=XM_006496742.5;extra_copy_number=0
CM058241.1	Liftoff	exon	160775195	160775380	.	+	.	ID=exon-XM_006496742.5-9;Parent=rna-XM_006496742.5;Dbxref=GeneID:21960,GenBank:XM_006496742.5,MGI:MGI:99516;gbkey=mRNA;gene=Tnr;product=tenascin R%2C transcript variant X1;transcript_id=XM_006496742.5;extra_copy_number=0
CM058241.1	Liftoff	exon	160785860	160785949	.	+	.	ID=exon-XM_006496742.5-10;Parent=rna-XM_006496742.5;Dbxref=GeneID:21960,GenBank:XM_006496742.5,MGI:MGI:99516;gbkey=mRNA;gene=Tnr;product=tenascin R%2C transcript variant X1;transcript_id=XM_006496742.5;extra_copy_number=0
CM058241.1	Liftoff	exon	160787146	160787409	.	+	.	ID=exon-XM_006496742.5-11;Parent=rna-XM_006496742.5;Dbxref=GeneID:21960,GenBank:XM_006496742.5,MGI:MGI:99516;gbkey=mRNA;gene=Tnr;product=tenascin R%2C transcript variant X1;transcript_id=XM_006496742.5;extra_copy_number=0
CM058241.1	Liftoff	exon	160787959	160788228	.	+	.	ID=exon-XM_006496742.5-12;Parent=rna-XM_006496742.5;Dbxref=GeneID:21960,GenBank:XM_006496742.5,MGI:MGI:99516;gbkey=mRNA;gene=Tnr;product=tenascin R%2C transcript variant X1;transcript_id=XM_006496742.5;extra_copy_number=0
CM058241.1	Liftoff	exon	160789346	160789465	.	+	.	ID=exon-XM_006496742.5-13;Parent=rna-XM_006496742.5;Dbxref=GeneID:21960,GenBank:XM_006496742.5,MGI:MGI:99516;gbkey=mRNA;gene=Tnr;product=tenascin R%2C transcript variant X1;transcript_id=XM_006496742.5;extra_copy_number=0
CM058241.1	Liftoff	exon	160790373	160790519	.	+	.	ID=exon-XM_006496742.5-14;Parent=rna-XM_006496742.5;Dbxref=GeneID:21960,GenBank:XM_006496742.5,MGI:MGI:99516;gbkey=mRNA;gene=Tnr;product=tenascin R%2C transcript variant X1;transcript_id=XM_006496742.5;extra_copy_number=0
CM058241.1	Liftoff	exon	160793098	160793217	.	+	.	ID=exon-XM_006496742.5-15;Parent=rna-XM_006496742.5;Dbxref=GeneID:21960,GenBank:XM_006496742.5,MGI:MGI:99516;gbkey=mRNA;gene=Tnr;product=tenascin R%2C transcript variant X1;transcript_id=XM_006496742.5;extra_copy_number=0
CM058241.1	Liftoff	exon	160796050	160796193	.	+	.	ID=exon-XM_006496742.5-16;Parent=rna-XM_006496742.5;Dbxref=GeneID:21960,GenBank:XM_006496742.5,MGI:MGI:99516;gbkey=mRNA;gene=Tnr;product=tenascin R%2C transcript variant X1;transcript_id=XM_006496742.5;extra_copy_number=0
CM058241.1	Liftoff	exon	160796789	160796919	.	+	.	ID=exon-XM_006496742.5-17;Parent=rna-XM_006496742.5;Dbxref=GeneID:21960,GenBank:XM_006496742.5,MGI:MGI:99516;gbkey=mRNA;gene=Tnr;product=tenascin R%2C transcript variant X1;transcript_id=XM_006496742.5;extra_copy_number=0
CM058241.1	Liftoff	exon	160798079	160798211	.	+	.	ID=exon-XM_006496742.5-18;Parent=rna-XM_006496742.5;Dbxref=GeneID:21960,GenBank:XM_006496742.5,MGI:MGI:99516;gbkey=mRNA;gene=Tnr;product=tenascin R%2C transcript variant X1;transcript_id=XM_006496742.5;extra_copy_number=0
CM058241.1	Liftoff	exon	160813734	160813885	.	+	.	ID=exon-XM_006496742.5-19;Parent=rna-XM_006496742.5;Dbxref=GeneID:21960,GenBank:XM_006496742.5,MGI:MGI:99516;gbkey=mRNA;gene=Tnr;product=tenascin R%2C transcript variant X1;transcript_id=XM_006496742.5;extra_copy_number=0
CM058241.1	Liftoff	exon	160815630	160815726	.	+	.	ID=exon-XM_006496742.5-20;Parent=rna-XM_006496742.5;Dbxref=GeneID:21960,GenBank:XM_006496742.5,MGI:MGI:99516;gbkey=mRNA;gene=Tnr;product=tenascin R%2C transcript variant X1;transcript_id=XM_006496742.5;extra_copy_number=0
CM058241.1	Liftoff	exon	160820038	160820199	.	+	.	ID=exon-XM_006496742.5-21;Parent=rna-XM_006496742.5;Dbxref=GeneID:21960,GenBank:XM_006496742.5,MGI:MGI:99516;gbkey=mRNA;gene=Tnr;product=tenascin R%2C transcript variant X1;transcript_id=XM_006496742.5;extra_copy_number=0
CM058241.1	Liftoff	exon	160824358	160824521	.	+	.	ID=exon-XM_006496742.5-22;Parent=rna-XM_006496742.5;Dbxref=GeneID:21960,GenBank:XM_006496742.5,MGI:MGI:99516;gbkey=mRNA;gene=Tnr;product=tenascin R%2C transcript variant X1;transcript_id=XM_006496742.5;extra_copy_number=0
CM058241.1	Liftoff	exon	160825188	160832827	.	+	.	ID=exon-XM_006496742.5-23;Parent=rna-XM_006496742.5;Dbxref=GeneID:21960,GenBank:XM_006496742.5,MGI:MGI:99516;gbkey=mRNA;gene=Tnr;product=tenascin R%2C transcript variant X1;transcript_id=XM_006496742.5;extra_copy_number=0
CM058241.1	Liftoff	CDS	160751124	160751622	.	+	.	ID=cds-XP_006496805.1;Parent=rna-XM_006496742.5;Dbxref=GeneID:21960,GenBank:XP_006496805.1,MGI:MGI:99516;Name=XP_006496805.1;gbkey=CDS;gene=Tnr;product=tenascin-R isoform X1;protein_id=XP_006496805.1;extra_copy_number=0
CM058241.1	Liftoff	CDS	160753034	160753510	.	+	.	ID=cds-XP_006496805.1;Parent=rna-XM_006496742.5;Dbxref=GeneID:21960,GenBank:XP_006496805.1,MGI:MGI:99516;Name=XP_006496805.1;gbkey=CDS;gene=Tnr;product=tenascin-R isoform X1;protein_id=XP_006496805.1;extra_copy_number=0
CM058241.1	Liftoff	CDS	160759254	160759517	.	+	.	ID=cds-XP_006496805.1;Parent=rna-XM_006496742.5;Dbxref=GeneID:21960,GenBank:XP_006496805.1,MGI:MGI:99516;Name=XP_006496805.1;gbkey=CDS;gene=Tnr;product=tenascin-R isoform X1;protein_id=XP_006496805.1;extra_copy_number=0
CM058241.1	Liftoff	CDS	160762287	160762402	.	+	.	ID=cds-XP_006496805.1;Parent=rna-XM_006496742.5;Dbxref=GeneID:21960,GenBank:XP_006496805.1,MGI:MGI:99516;Name=XP_006496805.1;gbkey=CDS;gene=Tnr;product=tenascin-R isoform X1;protein_id=XP_006496805.1;extra_copy_number=0
CM058241.1	Liftoff	CDS	160764715	160764865	.	+	.	ID=cds-XP_006496805.1;Parent=rna-XM_006496742.5;Dbxref=GeneID:21960,GenBank:XP_006496805.1,MGI:MGI:99516;Name=XP_006496805.1;gbkey=CDS;gene=Tnr;product=tenascin-R isoform X1;protein_id=XP_006496805.1;extra_copy_number=0
CM058241.1	Liftoff	CDS	160769101	160769370	.	+	.	ID=cds-XP_006496805.1;Parent=rna-XM_006496742.5;Dbxref=GeneID:21960,GenBank:XP_006496805.1,MGI:MGI:99516;Name=XP_006496805.1;gbkey=CDS;gene=Tnr;product=tenascin-R isoform X1;protein_id=XP_006496805.1;extra_copy_number=0
CM058241.1	Liftoff	CDS	160775195	160775380	.	+	.	ID=cds-XP_006496805.1;Parent=rna-XM_006496742.5;Dbxref=GeneID:21960,GenBank:XP_006496805.1,MGI:MGI:99516;Name=XP_006496805.1;gbkey=CDS;gene=Tnr;product=tenascin-R isoform X1;protein_id=XP_006496805.1;extra_copy_number=0
CM058241.1	Liftoff	CDS	160785860	160785949	.	+	.	ID=cds-XP_006496805.1;Parent=rna-XM_006496742.5;Dbxref=GeneID:21960,GenBank:XP_006496805.1,MGI:MGI:99516;Name=XP_006496805.1;gbkey=CDS;gene=Tnr;product=tenascin-R isoform X1;protein_id=XP_006496805.1;extra_copy_number=0
CM058241.1	Liftoff	CDS	160787146	160787409	.	+	.	ID=cds-XP_006496805.1;Parent=rna-XM_006496742.5;Dbxref=GeneID:21960,GenBank:XP_006496805.1,MGI:MGI:99516;Name=XP_006496805.1;gbkey=CDS;gene=Tnr;product=tenascin-R isoform X1;protein_id=XP_006496805.1;extra_copy_number=0
CM058241.1	Liftoff	CDS	160787959	160788228	.	+	.	ID=cds-XP_006496805.1;Parent=rna-XM_006496742.5;Dbxref=GeneID:21960,GenBank:XP_006496805.1,MGI:MGI:99516;Name=XP_006496805.1;gbkey=CDS;gene=Tnr;product=tenascin-R isoform X1;protein_id=XP_006496805.1;extra_copy_number=0
CM058241.1	Liftoff	CDS	160789346	160789465	.	+	.	ID=cds-XP_006496805.1;Parent=rna-XM_006496742.5;Dbxref=GeneID:21960,GenBank:XP_006496805.1,MGI:MGI:99516;Name=XP_006496805.1;gbkey=CDS;gene=Tnr;product=tenascin-R isoform X1;protein_id=XP_006496805.1;extra_copy_number=0
CM058241.1	Liftoff	CDS	160790373	160790519	.	+	.	ID=cds-XP_006496805.1;Parent=rna-XM_006496742.5;Dbxref=GeneID:21960,GenBank:XP_006496805.1,MGI:MGI:99516;Name=XP_006496805.1;gbkey=CDS;gene=Tnr;product=tenascin-R isoform X1;protein_id=XP_006496805.1;extra_copy_number=0
CM058241.1	Liftoff	CDS	160793098	160793217	.	+	.	ID=cds-XP_006496805.1;Parent=rna-XM_006496742.5;Dbxref=GeneID:21960,GenBank:XP_006496805.1,MGI:MGI:99516;Name=XP_006496805.1;gbkey=CDS;gene=Tnr;product=tenascin-R isoform X1;protein_id=XP_006496805.1;extra_copy_number=0
CM058241.1	Liftoff	CDS	160796050	160796193	.	+	.	ID=cds-XP_006496805.1;Parent=rna-XM_006496742.5;Dbxref=GeneID:21960,GenBank:XP_006496805.1,MGI:MGI:99516;Name=XP_006496805.1;gbkey=CDS;gene=Tnr;product=tenascin-R isoform X1;protein_id=XP_006496805.1;extra_copy_number=0
CM058241.1	Liftoff	CDS	160796789	160796919	.	+	.	ID=cds-XP_006496805.1;Parent=rna-XM_006496742.5;Dbxref=GeneID:21960,GenBank:XP_006496805.1,MGI:MGI:99516;Name=XP_006496805.1;gbkey=CDS;gene=Tnr;product=tenascin-R isoform X1;protein_id=XP_006496805.1;extra_copy_number=0
CM058241.1	Liftoff	CDS	160798079	160798211	.	+	.	ID=cds-XP_006496805.1;Parent=rna-XM_006496742.5;Dbxref=GeneID:21960,GenBank:XP_006496805.1,MGI:MGI:99516;Name=XP_006496805.1;gbkey=CDS;gene=Tnr;product=tenascin-R isoform X1;protein_id=XP_006496805.1;extra_copy_number=0
CM058241.1	Liftoff	CDS	160813734	160813885	.	+	.	ID=cds-XP_006496805.1;Parent=rna-XM_006496742.5;Dbxref=GeneID:21960,GenBank:XP_006496805.1,MGI:MGI:99516;Name=XP_006496805.1;gbkey=CDS;gene=Tnr;product=tenascin-R isoform X1;protein_id=XP_006496805.1;extra_copy_number=0
CM058241.1	Liftoff	CDS	160815630	160815726	.	+	.	ID=cds-XP_006496805.1;Parent=rna-XM_006496742.5;Dbxref=GeneID:21960,GenBank:XP_006496805.1,MGI:MGI:99516;Name=XP_006496805.1;gbkey=CDS;gene=Tnr;product=tenascin-R isoform X1;protein_id=XP_006496805.1;extra_copy_number=0
CM058241.1	Liftoff	CDS	160820038	160820199	.	+	.	ID=cds-XP_006496805.1;Parent=rna-XM_006496742.5;Dbxref=GeneID:21960,GenBank:XP_006496805.1,MGI:MGI:99516;Name=XP_006496805.1;gbkey=CDS;gene=Tnr;product=tenascin-R isoform X1;protein_id=XP_006496805.1;extra_copy_number=0
CM058241.1	Liftoff	CDS	160824358	160824521	.	+	.	ID=cds-XP_006496805.1;Parent=rna-XM_006496742.5;Dbxref=GeneID:21960,GenBank:XP_006496805.1,MGI:MGI:99516;Name=XP_006496805.1;gbkey=CDS;gene=Tnr;product=tenascin-R isoform X1;protein_id=XP_006496805.1;extra_copy_number=0
CM058241.1	Liftoff	CDS	160825188	160825307	.	+	.	ID=cds-XP_006496805.1;Parent=rna-XM_006496742.5;Dbxref=GeneID:21960,GenBank:XP_006496805.1,MGI:MGI:99516;Name=XP_006496805.1;gbkey=CDS;gene=Tnr;product=tenascin-R isoform X1;protein_id=XP_006496805.1;extra_copy_number=0
CM058241.1	Liftoff	mRNA	160424794	160826016	.	+	.	ID=rna-NM_022312.3;Parent=gene-Tnr;Dbxref=GeneID:21960,GenBank:NM_022312.3,MGI:MGI:99516;Name=NM_022312.3;gbkey=mRNA;gene=Tnr;product=tenascin R;tag=RefSeq Select;transcript_id=NM_022312.3;matches_ref_protein=True;valid_ORF=True;extra_copy_number=0
CM058241.1	Liftoff	exon	160424794	160425240	.	+	.	ID=exon-NM_022312.3-1;Parent=rna-NM_022312.3;Dbxref=GeneID:21960,GenBank:NM_022312.3,MGI:MGI:99516;gbkey=mRNA;gene=Tnr;product=tenascin R;tag=RefSeq Select;transcript_id=NM_022312.3;extra_copy_number=0
CM058241.1	Liftoff	exon	160638580	160638680	.	+	.	ID=exon-NM_022312.3-2;Parent=rna-NM_022312.3;Dbxref=GeneID:21960,GenBank:NM_022312.3,MGI:MGI:99516;gbkey=mRNA;gene=Tnr;product=tenascin R;tag=RefSeq Select;transcript_id=NM_022312.3;extra_copy_number=0
CM058241.1	Liftoff	exon	160751063	160751622	.	+	.	ID=exon-NM_022312.3-3;Parent=rna-NM_022312.3;Dbxref=GeneID:21960,GenBank:NM_022312.3,MGI:MGI:99516;gbkey=mRNA;gene=Tnr;product=tenascin R;tag=RefSeq Select;transcript_id=NM_022312.3;extra_copy_number=0
CM058241.1	Liftoff	exon	160753034	160753510	.	+	.	ID=exon-NM_022312.3-4;Parent=rna-NM_022312.3;Dbxref=GeneID:21960,GenBank:NM_022312.3,MGI:MGI:99516;gbkey=mRNA;gene=Tnr;product=tenascin R;tag=RefSeq Select;transcript_id=NM_022312.3;extra_copy_number=0
CM058241.1	Liftoff	exon	160759254	160759517	.	+	.	ID=exon-NM_022312.3-5;Parent=rna-NM_022312.3;Dbxref=GeneID:21960,GenBank:NM_022312.3,MGI:MGI:99516;gbkey=mRNA;gene=Tnr;product=tenascin R;tag=RefSeq Select;transcript_id=NM_022312.3;extra_copy_number=0
CM058241.1	Liftoff	exon	160762287	160762402	.	+	.	ID=exon-NM_022312.3-6;Parent=rna-NM_022312.3;Dbxref=GeneID:21960,GenBank:NM_022312.3,MGI:MGI:99516;gbkey=mRNA;gene=Tnr;product=tenascin R;tag=RefSeq Select;transcript_id=NM_022312.3;extra_copy_number=0
CM058241.1	Liftoff	exon	160764715	160764865	.	+	.	ID=exon-NM_022312.3-7;Parent=rna-NM_022312.3;Dbxref=GeneID:21960,GenBank:NM_022312.3,MGI:MGI:99516;gbkey=mRNA;gene=Tnr;product=tenascin R;tag=RefSeq Select;transcript_id=NM_022312.3;extra_copy_number=0
CM058241.1	Liftoff	exon	160769101	160769370	.	+	.	ID=exon-NM_022312.3-8;Parent=rna-NM_022312.3;Dbxref=GeneID:21960,GenBank:NM_022312.3,MGI:MGI:99516;gbkey=mRNA;gene=Tnr;product=tenascin R;tag=RefSeq Select;transcript_id=NM_022312.3;extra_copy_number=0
CM058241.1	Liftoff	exon	160775195	160775380	.	+	.	ID=exon-NM_022312.3-9;Parent=rna-NM_022312.3;Dbxref=GeneID:21960,GenBank:NM_022312.3,MGI:MGI:99516;gbkey=mRNA;gene=Tnr;product=tenascin R;tag=RefSeq Select;transcript_id=NM_022312.3;extra_copy_number=0
CM058241.1	Liftoff	exon	160785860	160785949	.	+	.	ID=exon-NM_022312.3-10;Parent=rna-NM_022312.3;Dbxref=GeneID:21960,GenBank:NM_022312.3,MGI:MGI:99516;gbkey=mRNA;gene=Tnr;product=tenascin R;tag=RefSeq Select;transcript_id=NM_022312.3;extra_copy_number=0
CM058241.1	Liftoff	exon	160787146	160787409	.	+	.	ID=exon-NM_022312.3-11;Parent=rna-NM_022312.3;Dbxref=GeneID:21960,GenBank:NM_022312.3,MGI:MGI:99516;gbkey=mRNA;gene=Tnr;product=tenascin R;tag=RefSeq Select;transcript_id=NM_022312.3;extra_copy_number=0
CM058241.1	Liftoff	exon	160787959	160788228	.	+	.	ID=exon-NM_022312.3-12;Parent=rna-NM_022312.3;Dbxref=GeneID:21960,GenBank:NM_022312.3,MGI:MGI:99516;gbkey=mRNA;gene=Tnr;product=tenascin R;tag=RefSeq Select;transcript_id=NM_022312.3;extra_copy_number=0
CM058241.1	Liftoff	exon	160789346	160789465	.	+	.	ID=exon-NM_022312.3-13;Parent=rna-NM_022312.3;Dbxref=GeneID:21960,GenBank:NM_022312.3,MGI:MGI:99516;gbkey=mRNA;gene=Tnr;product=tenascin R;tag=RefSeq Select;transcript_id=NM_022312.3;extra_copy_number=0
CM058241.1	Liftoff	exon	160790373	160790519	.	+	.	ID=exon-NM_022312.3-14;Parent=rna-NM_022312.3;Dbxref=GeneID:21960,GenBank:NM_022312.3,MGI:MGI:99516;gbkey=mRNA;gene=Tnr;product=tenascin R;tag=RefSeq Select;transcript_id=NM_022312.3;extra_copy_number=0
CM058241.1	Liftoff	exon	160793098	160793217	.	+	.	ID=exon-NM_022312.3-15;Parent=rna-NM_022312.3;Dbxref=GeneID:21960,GenBank:NM_022312.3,MGI:MGI:99516;gbkey=mRNA;gene=Tnr;product=tenascin R;tag=RefSeq Select;transcript_id=NM_022312.3;extra_copy_number=0
CM058241.1	Liftoff	exon	160796050	160796193	.	+	.	ID=exon-NM_022312.3-16;Parent=rna-NM_022312.3;Dbxref=GeneID:21960,GenBank:NM_022312.3,MGI:MGI:99516;gbkey=mRNA;gene=Tnr;product=tenascin R;tag=RefSeq Select;transcript_id=NM_022312.3;extra_copy_number=0
CM058241.1	Liftoff	exon	160796789	160796919	.	+	.	ID=exon-NM_022312.3-17;Parent=rna-NM_022312.3;Dbxref=GeneID:21960,GenBank:NM_022312.3,MGI:MGI:99516;gbkey=mRNA;gene=Tnr;product=tenascin R;tag=RefSeq Select;transcript_id=NM_022312.3;extra_copy_number=0
CM058241.1	Liftoff	exon	160798079	160798211	.	+	.	ID=exon-NM_022312.3-18;Parent=rna-NM_022312.3;Dbxref=GeneID:21960,GenBank:NM_022312.3,MGI:MGI:99516;gbkey=mRNA;gene=Tnr;product=tenascin R;tag=RefSeq Select;transcript_id=NM_022312.3;extra_copy_number=0
CM058241.1	Liftoff	exon	160813734	160813885	.	+	.	ID=exon-NM_022312.3-19;Parent=rna-NM_022312.3;Dbxref=GeneID:21960,GenBank:NM_022312.3,MGI:MGI:99516;gbkey=mRNA;gene=Tnr;product=tenascin R;tag=RefSeq Select;transcript_id=NM_022312.3;extra_copy_number=0
CM058241.1	Liftoff	exon	160815630	160815726	.	+	.	ID=exon-NM_022312.3-20;Parent=rna-NM_022312.3;Dbxref=GeneID:21960,GenBank:NM_022312.3,MGI:MGI:99516;gbkey=mRNA;gene=Tnr;product=tenascin R;tag=RefSeq Select;transcript_id=NM_022312.3;extra_copy_number=0
CM058241.1	Liftoff	exon	160820038	160820199	.	+	.	ID=exon-NM_022312.3-21;Parent=rna-NM_022312.3;Dbxref=GeneID:21960,GenBank:NM_022312.3,MGI:MGI:99516;gbkey=mRNA;gene=Tnr;product=tenascin R;tag=RefSeq Select;transcript_id=NM_022312.3;extra_copy_number=0
CM058241.1	Liftoff	exon	160824358	160824521	.	+	.	ID=exon-NM_022312.3-22;Parent=rna-NM_022312.3;Dbxref=GeneID:21960,GenBank:NM_022312.3,MGI:MGI:99516;gbkey=mRNA;gene=Tnr;product=tenascin R;tag=RefSeq Select;transcript_id=NM_022312.3;extra_copy_number=0
CM058241.1	Liftoff	exon	160825188	160826016	.	+	.	ID=exon-NM_022312.3-23;Parent=rna-NM_022312.3;Dbxref=GeneID:21960,GenBank:NM_022312.3,MGI:MGI:99516;gbkey=mRNA;gene=Tnr;product=tenascin R;tag=RefSeq Select;transcript_id=NM_022312.3;extra_copy_number=0
CM058241.1	Liftoff	CDS	160751124	160751622	.	+	.	ID=cds-NP_071707.2;Parent=rna-NM_022312.3;Dbxref=CCDS:CCDS15403.1,GeneID:21960,GenBank:NP_071707.2,MGI:MGI:99516;Name=NP_071707.2;gbkey=CDS;gene=Tnr;product=tenascin-R precursor;protein_id=NP_071707.2;tag=RefSeq Select;extra_copy_number=0
CM058241.1	Liftoff	CDS	160753034	160753510	.	+	.	ID=cds-NP_071707.2;Parent=rna-NM_022312.3;Dbxref=CCDS:CCDS15403.1,GeneID:21960,GenBank:NP_071707.2,MGI:MGI:99516;Name=NP_071707.2;gbkey=CDS;gene=Tnr;product=tenascin-R precursor;protein_id=NP_071707.2;tag=RefSeq Select;extra_copy_number=0
CM058241.1	Liftoff	CDS	160759254	160759517	.	+	.	ID=cds-NP_071707.2;Parent=rna-NM_022312.3;Dbxref=CCDS:CCDS15403.1,GeneID:21960,GenBank:NP_071707.2,MGI:MGI:99516;Name=NP_071707.2;gbkey=CDS;gene=Tnr;product=tenascin-R precursor;protein_id=NP_071707.2;tag=RefSeq Select;extra_copy_number=0
CM058241.1	Liftoff	CDS	160762287	160762402	.	+	.	ID=cds-NP_071707.2;Parent=rna-NM_022312.3;Dbxref=CCDS:CCDS15403.1,GeneID:21960,GenBank:NP_071707.2,MGI:MGI:99516;Name=NP_071707.2;gbkey=CDS;gene=Tnr;product=tenascin-R precursor;protein_id=NP_071707.2;tag=RefSeq Select;extra_copy_number=0
CM058241.1	Liftoff	CDS	160764715	160764865	.	+	.	ID=cds-NP_071707.2;Parent=rna-NM_022312.3;Dbxref=CCDS:CCDS15403.1,GeneID:21960,GenBank:NP_071707.2,MGI:MGI:99516;Name=NP_071707.2;gbkey=CDS;gene=Tnr;product=tenascin-R precursor;protein_id=NP_071707.2;tag=RefSeq Select;extra_copy_number=0
CM058241.1	Liftoff	CDS	160769101	160769370	.	+	.	ID=cds-NP_071707.2;Parent=rna-NM_022312.3;Dbxref=CCDS:CCDS15403.1,GeneID:21960,GenBank:NP_071707.2,MGI:MGI:99516;Name=NP_071707.2;gbkey=CDS;gene=Tnr;product=tenascin-R precursor;protein_id=NP_071707.2;tag=RefSeq Select;extra_copy_number=0
CM058241.1	Liftoff	CDS	160775195	160775380	.	+	.	ID=cds-NP_071707.2;Parent=rna-NM_022312.3;Dbxref=CCDS:CCDS15403.1,GeneID:21960,GenBank:NP_071707.2,MGI:MGI:99516;Name=NP_071707.2;gbkey=CDS;gene=Tnr;product=tenascin-R precursor;protein_id=NP_071707.2;tag=RefSeq Select;extra_copy_number=0
CM058241.1	Liftoff	CDS	160785860	160785949	.	+	.	ID=cds-NP_071707.2;Parent=rna-NM_022312.3;Dbxref=CCDS:CCDS15403.1,GeneID:21960,GenBank:NP_071707.2,MGI:MGI:99516;Name=NP_071707.2;gbkey=CDS;gene=Tnr;product=tenascin-R precursor;protein_id=NP_071707.2;tag=RefSeq Select;extra_copy_number=0
CM058241.1	Liftoff	CDS	160787146	160787409	.	+	.	ID=cds-NP_071707.2;Parent=rna-NM_022312.3;Dbxref=CCDS:CCDS15403.1,GeneID:21960,GenBank:NP_071707.2,MGI:MGI:99516;Name=NP_071707.2;gbkey=CDS;gene=Tnr;product=tenascin-R precursor;protein_id=NP_071707.2;tag=RefSeq Select;extra_copy_number=0
CM058241.1	Liftoff	CDS	160787959	160788228	.	+	.	ID=cds-NP_071707.2;Parent=rna-NM_022312.3;Dbxref=CCDS:CCDS15403.1,GeneID:21960,GenBank:NP_071707.2,MGI:MGI:99516;Name=NP_071707.2;gbkey=CDS;gene=Tnr;product=tenascin-R precursor;protein_id=NP_071707.2;tag=RefSeq Select;extra_copy_number=0
CM058241.1	Liftoff	CDS	160789346	160789465	.	+	.	ID=cds-NP_071707.2;Parent=rna-NM_022312.3;Dbxref=CCDS:CCDS15403.1,GeneID:21960,GenBank:NP_071707.2,MGI:MGI:99516;Name=NP_071707.2;gbkey=CDS;gene=Tnr;product=tenascin-R precursor;protein_id=NP_071707.2;tag=RefSeq Select;extra_copy_number=0
CM058241.1	Liftoff	CDS	160790373	160790519	.	+	.	ID=cds-NP_071707.2;Parent=rna-NM_022312.3;Dbxref=CCDS:CCDS15403.1,GeneID:21960,GenBank:NP_071707.2,MGI:MGI:99516;Name=NP_071707.2;gbkey=CDS;gene=Tnr;product=tenascin-R precursor;protein_id=NP_071707.2;tag=RefSeq Select;extra_copy_number=0
CM058241.1	Liftoff	CDS	160793098	160793217	.	+	.	ID=cds-NP_071707.2;Parent=rna-NM_022312.3;Dbxref=CCDS:CCDS15403.1,GeneID:21960,GenBank:NP_071707.2,MGI:MGI:99516;Name=NP_071707.2;gbkey=CDS;gene=Tnr;product=tenascin-R precursor;protein_id=NP_071707.2;tag=RefSeq Select;extra_copy_number=0
CM058241.1	Liftoff	CDS	160796050	160796193	.	+	.	ID=cds-NP_071707.2;Parent=rna-NM_022312.3;Dbxref=CCDS:CCDS15403.1,GeneID:21960,GenBank:NP_071707.2,MGI:MGI:99516;Name=NP_071707.2;gbkey=CDS;gene=Tnr;product=tenascin-R precursor;protein_id=NP_071707.2;tag=RefSeq Select;extra_copy_number=0
CM058241.1	Liftoff	CDS	160796789	160796919	.	+	.	ID=cds-NP_071707.2;Parent=rna-NM_022312.3;Dbxref=CCDS:CCDS15403.1,GeneID:21960,GenBank:NP_071707.2,MGI:MGI:99516;Name=NP_071707.2;gbkey=CDS;gene=Tnr;product=tenascin-R precursor;protein_id=NP_071707.2;tag=RefSeq Select;extra_copy_number=0
CM058241.1	Liftoff	CDS	160798079	160798211	.	+	.	ID=cds-NP_071707.2;Parent=rna-NM_022312.3;Dbxref=CCDS:CCDS15403.1,GeneID:21960,GenBank:NP_071707.2,MGI:MGI:99516;Name=NP_071707.2;gbkey=CDS;gene=Tnr;product=tenascin-R precursor;protein_id=NP_071707.2;tag=RefSeq Select;extra_copy_number=0
CM058241.1	Liftoff	CDS	160813734	160813885	.	+	.	ID=cds-NP_071707.2;Parent=rna-NM_022312.3;Dbxref=CCDS:CCDS15403.1,GeneID:21960,GenBank:NP_071707.2,MGI:MGI:99516;Name=NP_071707.2;gbkey=CDS;gene=Tnr;product=tenascin-R precursor;protein_id=NP_071707.2;tag=RefSeq Select;extra_copy_number=0
CM058241.1	Liftoff	CDS	160815630	160815726	.	+	.	ID=cds-NP_071707.2;Parent=rna-NM_022312.3;Dbxref=CCDS:CCDS15403.1,GeneID:21960,GenBank:NP_071707.2,MGI:MGI:99516;Name=NP_071707.2;gbkey=CDS;gene=Tnr;product=tenascin-R precursor;protein_id=NP_071707.2;tag=RefSeq Select;extra_copy_number=0
CM058241.1	Liftoff	CDS	160820038	160820199	.	+	.	ID=cds-NP_071707.2;Parent=rna-NM_022312.3;Dbxref=CCDS:CCDS15403.1,GeneID:21960,GenBank:NP_071707.2,MGI:MGI:99516;Name=NP_071707.2;gbkey=CDS;gene=Tnr;product=tenascin-R precursor;protein_id=NP_071707.2;tag=RefSeq Select;extra_copy_number=0
CM058241.1	Liftoff	CDS	160824358	160824521	.	+	.	ID=cds-NP_071707.2;Parent=rna-NM_022312.3;Dbxref=CCDS:CCDS15403.1,GeneID:21960,GenBank:NP_071707.2,MGI:MGI:99516;Name=NP_071707.2;gbkey=CDS;gene=Tnr;product=tenascin-R precursor;protein_id=NP_071707.2;tag=RefSeq Select;extra_copy_number=0
CM058241.1	Liftoff	CDS	160825188	160825307	.	+	.	ID=cds-NP_071707.2;Parent=rna-NM_022312.3;Dbxref=CCDS:CCDS15403.1,GeneID:21960,GenBank:NP_071707.2,MGI:MGI:99516;Name=NP_071707.2;gbkey=CDS;gene=Tnr;product=tenascin-R precursor;protein_id=NP_071707.2;tag=RefSeq Select;extra_copy_number=0
CM058241.1	Liftoff	mRNA	160424795	160832827	.	+	.	ID=rna-XM_006496746.5;Parent=gene-Tnr;Dbxref=GeneID:21960,GenBank:XM_006496746.5,MGI:MGI:99516;Name=XM_006496746.5;gbkey=mRNA;gene=Tnr;model_evidence=Supporting evidence includes similarity to: 3 mRNAs%2C 14 ESTs%2C 2 Proteins%2C 850 long SRA reads%2C and 98%25 coverage of the annotated genomic feature by RNAseq alignments%2C including 14 samples with support for all annotated introns;product=tenascin R%2C transcript variant X11;transcript_id=XM_006496746.5;matches_ref_protein=True;valid_ORF=True;extra_copy_number=0
CM058241.1	Liftoff	exon	160424795	160425240	.	+	.	ID=exon-XM_006496746.5-1;Parent=rna-XM_006496746.5;Dbxref=GeneID:21960,GenBank:XM_006496746.5,MGI:MGI:99516;gbkey=mRNA;gene=Tnr;product=tenascin R%2C transcript variant X11;transcript_id=XM_006496746.5;extra_copy_number=0
CM058241.1	Liftoff	exon	160638580	160638680	.	+	.	ID=exon-XM_006496746.5-2;Parent=rna-XM_006496746.5;Dbxref=GeneID:21960,GenBank:XM_006496746.5,MGI:MGI:99516;gbkey=mRNA;gene=Tnr;product=tenascin R%2C transcript variant X11;transcript_id=XM_006496746.5;extra_copy_number=0
CM058241.1	Liftoff	exon	160751063	160751622	.	+	.	ID=exon-XM_006496746.5-3;Parent=rna-XM_006496746.5;Dbxref=GeneID:21960,GenBank:XM_006496746.5,MGI:MGI:99516;gbkey=mRNA;gene=Tnr;product=tenascin R%2C transcript variant X11;transcript_id=XM_006496746.5;extra_copy_number=0
CM058241.1	Liftoff	exon	160753034	160753510	.	+	.	ID=exon-XM_006496746.5-4;Parent=rna-XM_006496746.5;Dbxref=GeneID:21960,GenBank:XM_006496746.5,MGI:MGI:99516;gbkey=mRNA;gene=Tnr;product=tenascin R%2C transcript variant X11;transcript_id=XM_006496746.5;extra_copy_number=0
CM058241.1	Liftoff	exon	160759358	160759517	.	+	.	ID=exon-XM_006496746.5-5;Parent=rna-XM_006496746.5;Dbxref=GeneID:21960,GenBank:XM_006496746.5,MGI:MGI:99516;gbkey=mRNA;gene=Tnr;product=tenascin R%2C transcript variant X11;transcript_id=XM_006496746.5;extra_copy_number=0
CM058241.1	Liftoff	exon	160762287	160762402	.	+	.	ID=exon-XM_006496746.5-6;Parent=rna-XM_006496746.5;Dbxref=GeneID:21960,GenBank:XM_006496746.5,MGI:MGI:99516;gbkey=mRNA;gene=Tnr;product=tenascin R%2C transcript variant X11;transcript_id=XM_006496746.5;extra_copy_number=0
CM058241.1	Liftoff	exon	160764715	160764865	.	+	.	ID=exon-XM_006496746.5-7;Parent=rna-XM_006496746.5;Dbxref=GeneID:21960,GenBank:XM_006496746.5,MGI:MGI:99516;gbkey=mRNA;gene=Tnr;product=tenascin R%2C transcript variant X11;transcript_id=XM_006496746.5;extra_copy_number=0
CM058241.1	Liftoff	exon	160769101	160769370	.	+	.	ID=exon-XM_006496746.5-8;Parent=rna-XM_006496746.5;Dbxref=GeneID:21960,GenBank:XM_006496746.5,MGI:MGI:99516;gbkey=mRNA;gene=Tnr;product=tenascin R%2C transcript variant X11;transcript_id=XM_006496746.5;extra_copy_number=0
CM058241.1	Liftoff	exon	160775195	160775380	.	+	.	ID=exon-XM_006496746.5-9;Parent=rna-XM_006496746.5;Dbxref=GeneID:21960,GenBank:XM_006496746.5,MGI:MGI:99516;gbkey=mRNA;gene=Tnr;product=tenascin R%2C transcript variant X11;transcript_id=XM_006496746.5;extra_copy_number=0
CM058241.1	Liftoff	exon	160785860	160785949	.	+	.	ID=exon-XM_006496746.5-10;Parent=rna-XM_006496746.5;Dbxref=GeneID:21960,GenBank:XM_006496746.5,MGI:MGI:99516;gbkey=mRNA;gene=Tnr;product=tenascin R%2C transcript variant X11;transcript_id=XM_006496746.5;extra_copy_number=0
CM058241.1	Liftoff	exon	160787146	160787409	.	+	.	ID=exon-XM_006496746.5-11;Parent=rna-XM_006496746.5;Dbxref=GeneID:21960,GenBank:XM_006496746.5,MGI:MGI:99516;gbkey=mRNA;gene=Tnr;product=tenascin R%2C transcript variant X11;transcript_id=XM_006496746.5;extra_copy_number=0
CM058241.1	Liftoff	exon	160787959	160788228	.	+	.	ID=exon-XM_006496746.5-12;Parent=rna-XM_006496746.5;Dbxref=GeneID:21960,GenBank:XM_006496746.5,MGI:MGI:99516;gbkey=mRNA;gene=Tnr;product=tenascin R%2C transcript variant X11;transcript_id=XM_006496746.5;extra_copy_number=0
CM058241.1	Liftoff	exon	160789346	160789465	.	+	.	ID=exon-XM_006496746.5-13;Parent=rna-XM_006496746.5;Dbxref=GeneID:21960,GenBank:XM_006496746.5,MGI:MGI:99516;gbkey=mRNA;gene=Tnr;product=tenascin R%2C transcript variant X11;transcript_id=XM_006496746.5;extra_copy_number=0
CM058241.1	Liftoff	exon	160790373	160790519	.	+	.	ID=exon-XM_006496746.5-14;Parent=rna-XM_006496746.5;Dbxref=GeneID:21960,GenBank:XM_006496746.5,MGI:MGI:99516;gbkey=mRNA;gene=Tnr;product=tenascin R%2C transcript variant X11;transcript_id=XM_006496746.5;extra_copy_number=0
CM058241.1	Liftoff	exon	160793098	160793217	.	+	.	ID=exon-XM_006496746.5-15;Parent=rna-XM_006496746.5;Dbxref=GeneID:21960,GenBank:XM_006496746.5,MGI:MGI:99516;gbkey=mRNA;gene=Tnr;product=tenascin R%2C transcript variant X11;transcript_id=XM_006496746.5;extra_copy_number=0
CM058241.1	Liftoff	exon	160796050	160796193	.	+	.	ID=exon-XM_006496746.5-16;Parent=rna-XM_006496746.5;Dbxref=GeneID:21960,GenBank:XM_006496746.5,MGI:MGI:99516;gbkey=mRNA;gene=Tnr;product=tenascin R%2C transcript variant X11;transcript_id=XM_006496746.5;extra_copy_number=0
CM058241.1	Liftoff	exon	160796789	160796919	.	+	.	ID=exon-XM_006496746.5-17;Parent=rna-XM_006496746.5;Dbxref=GeneID:21960,GenBank:XM_006496746.5,MGI:MGI:99516;gbkey=mRNA;gene=Tnr;product=tenascin R%2C transcript variant X11;transcript_id=XM_006496746.5;extra_copy_number=0
CM058241.1	Liftoff	exon	160798079	160798211	.	+	.	ID=exon-XM_006496746.5-18;Parent=rna-XM_006496746.5;Dbxref=GeneID:21960,GenBank:XM_006496746.5,MGI:MGI:99516;gbkey=mRNA;gene=Tnr;product=tenascin R%2C transcript variant X11;transcript_id=XM_006496746.5;extra_copy_number=0
CM058241.1	Liftoff	exon	160813734	160813885	.	+	.	ID=exon-XM_006496746.5-19;Parent=rna-XM_006496746.5;Dbxref=GeneID:21960,GenBank:XM_006496746.5,MGI:MGI:99516;gbkey=mRNA;gene=Tnr;product=tenascin R%2C transcript variant X11;transcript_id=XM_006496746.5;extra_copy_number=0
CM058241.1	Liftoff	exon	160815630	160815726	.	+	.	ID=exon-XM_006496746.5-20;Parent=rna-XM_006496746.5;Dbxref=GeneID:21960,GenBank:XM_006496746.5,MGI:MGI:99516;gbkey=mRNA;gene=Tnr;product=tenascin R%2C transcript variant X11;transcript_id=XM_006496746.5;extra_copy_number=0
CM058241.1	Liftoff	exon	160820038	160820199	.	+	.	ID=exon-XM_006496746.5-21;Parent=rna-XM_006496746.5;Dbxref=GeneID:21960,GenBank:XM_006496746.5,MGI:MGI:99516;gbkey=mRNA;gene=Tnr;product=tenascin R%2C transcript variant X11;transcript_id=XM_006496746.5;extra_copy_number=0
CM058241.1	Liftoff	exon	160824358	160824521	.	+	.	ID=exon-XM_006496746.5-22;Parent=rna-XM_006496746.5;Dbxref=GeneID:21960,GenBank:XM_006496746.5,MGI:MGI:99516;gbkey=mRNA;gene=Tnr;product=tenascin R%2C transcript variant X11;transcript_id=XM_006496746.5;extra_copy_number=0
CM058241.1	Liftoff	exon	160825188	160832827	.	+	.	ID=exon-XM_006496746.5-23;Parent=rna-XM_006496746.5;Dbxref=GeneID:21960,GenBank:XM_006496746.5,MGI:MGI:99516;gbkey=mRNA;gene=Tnr;product=tenascin R%2C transcript variant X11;transcript_id=XM_006496746.5;extra_copy_number=0
CM058241.1	Liftoff	CDS	160753430	160753510	.	+	.	ID=cds-XP_006496809.1;Parent=rna-XM_006496746.5;Dbxref=GeneID:21960,GenBank:XP_006496809.1,MGI:MGI:99516;Name=XP_006496809.1;gbkey=CDS;gene=Tnr;product=tenascin-R isoform X3;protein_id=XP_006496809.1;extra_copy_number=0
CM058241.1	Liftoff	CDS	160759358	160759517	.	+	.	ID=cds-XP_006496809.1;Parent=rna-XM_006496746.5;Dbxref=GeneID:21960,GenBank:XP_006496809.1,MGI:MGI:99516;Name=XP_006496809.1;gbkey=CDS;gene=Tnr;product=tenascin-R isoform X3;protein_id=XP_006496809.1;extra_copy_number=0
CM058241.1	Liftoff	CDS	160762287	160762402	.	+	.	ID=cds-XP_006496809.1;Parent=rna-XM_006496746.5;Dbxref=GeneID:21960,GenBank:XP_006496809.1,MGI:MGI:99516;Name=XP_006496809.1;gbkey=CDS;gene=Tnr;product=tenascin-R isoform X3;protein_id=XP_006496809.1;extra_copy_number=0
CM058241.1	Liftoff	CDS	160764715	160764865	.	+	.	ID=cds-XP_006496809.1;Parent=rna-XM_006496746.5;Dbxref=GeneID:21960,GenBank:XP_006496809.1,MGI:MGI:99516;Name=XP_006496809.1;gbkey=CDS;gene=Tnr;product=tenascin-R isoform X3;protein_id=XP_006496809.1;extra_copy_number=0
CM058241.1	Liftoff	CDS	160769101	160769370	.	+	.	ID=cds-XP_006496809.1;Parent=rna-XM_006496746.5;Dbxref=GeneID:21960,GenBank:XP_006496809.1,MGI:MGI:99516;Name=XP_006496809.1;gbkey=CDS;gene=Tnr;product=tenascin-R isoform X3;protein_id=XP_006496809.1;extra_copy_number=0
CM058241.1	Liftoff	CDS	160775195	160775380	.	+	.	ID=cds-XP_006496809.1;Parent=rna-XM_006496746.5;Dbxref=GeneID:21960,GenBank:XP_006496809.1,MGI:MGI:99516;Name=XP_006496809.1;gbkey=CDS;gene=Tnr;product=tenascin-R isoform X3;protein_id=XP_006496809.1;extra_copy_number=0
CM058241.1	Liftoff	CDS	160785860	160785949	.	+	.	ID=cds-XP_006496809.1;Parent=rna-XM_006496746.5;Dbxref=GeneID:21960,GenBank:XP_006496809.1,MGI:MGI:99516;Name=XP_006496809.1;gbkey=CDS;gene=Tnr;product=tenascin-R isoform X3;protein_id=XP_006496809.1;extra_copy_number=0
CM058241.1	Liftoff	CDS	160787146	160787409	.	+	.	ID=cds-XP_006496809.1;Parent=rna-XM_006496746.5;Dbxref=GeneID:21960,GenBank:XP_006496809.1,MGI:MGI:99516;Name=XP_006496809.1;gbkey=CDS;gene=Tnr;product=tenascin-R isoform X3;protein_id=XP_006496809.1;extra_copy_number=0
CM058241.1	Liftoff	CDS	160787959	160788228	.	+	.	ID=cds-XP_006496809.1;Parent=rna-XM_006496746.5;Dbxref=GeneID:21960,GenBank:XP_006496809.1,MGI:MGI:99516;Name=XP_006496809.1;gbkey=CDS;gene=Tnr;product=tenascin-R isoform X3;protein_id=XP_006496809.1;extra_copy_number=0
CM058241.1	Liftoff	CDS	160789346	160789465	.	+	.	ID=cds-XP_006496809.1;Parent=rna-XM_006496746.5;Dbxref=GeneID:21960,GenBank:XP_006496809.1,MGI:MGI:99516;Name=XP_006496809.1;gbkey=CDS;gene=Tnr;product=tenascin-R isoform X3;protein_id=XP_006496809.1;extra_copy_number=0
CM058241.1	Liftoff	CDS	160790373	160790519	.	+	.	ID=cds-XP_006496809.1;Parent=rna-XM_006496746.5;Dbxref=GeneID:21960,GenBank:XP_006496809.1,MGI:MGI:99516;Name=XP_006496809.1;gbkey=CDS;gene=Tnr;product=tenascin-R isoform X3;protein_id=XP_006496809.1;extra_copy_number=0
CM058241.1	Liftoff	CDS	160793098	160793217	.	+	.	ID=cds-XP_006496809.1;Parent=rna-XM_006496746.5;Dbxref=GeneID:21960,GenBank:XP_006496809.1,MGI:MGI:99516;Name=XP_006496809.1;gbkey=CDS;gene=Tnr;product=tenascin-R isoform X3;protein_id=XP_006496809.1;extra_copy_number=0
CM058241.1	Liftoff	CDS	160796050	160796193	.	+	.	ID=cds-XP_006496809.1;Parent=rna-XM_006496746.5;Dbxref=GeneID:21960,GenBank:XP_006496809.1,MGI:MGI:99516;Name=XP_006496809.1;gbkey=CDS;gene=Tnr;product=tenascin-R isoform X3;protein_id=XP_006496809.1;extra_copy_number=0
CM058241.1	Liftoff	CDS	160796789	160796919	.	+	.	ID=cds-XP_006496809.1;Parent=rna-XM_006496746.5;Dbxref=GeneID:21960,GenBank:XP_006496809.1,MGI:MGI:99516;Name=XP_006496809.1;gbkey=CDS;gene=Tnr;product=tenascin-R isoform X3;protein_id=XP_006496809.1;extra_copy_number=0
CM058241.1	Liftoff	CDS	160798079	160798211	.	+	.	ID=cds-XP_006496809.1;Parent=rna-XM_006496746.5;Dbxref=GeneID:21960,GenBank:XP_006496809.1,MGI:MGI:99516;Name=XP_006496809.1;gbkey=CDS;gene=Tnr;product=tenascin-R isoform X3;protein_id=XP_006496809.1;extra_copy_number=0
CM058241.1	Liftoff	CDS	160813734	160813885	.	+	.	ID=cds-XP_006496809.1;Parent=rna-XM_006496746.5;Dbxref=GeneID:21960,GenBank:XP_006496809.1,MGI:MGI:99516;Name=XP_006496809.1;gbkey=CDS;gene=Tnr;product=tenascin-R isoform X3;protein_id=XP_006496809.1;extra_copy_number=0
CM058241.1	Liftoff	CDS	160815630	160815726	.	+	.	ID=cds-XP_006496809.1;Parent=rna-XM_006496746.5;Dbxref=GeneID:21960,GenBank:XP_006496809.1,MGI:MGI:99516;Name=XP_006496809.1;gbkey=CDS;gene=Tnr;product=tenascin-R isoform X3;protein_id=XP_006496809.1;extra_copy_number=0
CM058241.1	Liftoff	CDS	160820038	160820199	.	+	.	ID=cds-XP_006496809.1;Parent=rna-XM_006496746.5;Dbxref=GeneID:21960,GenBank:XP_006496809.1,MGI:MGI:99516;Name=XP_006496809.1;gbkey=CDS;gene=Tnr;product=tenascin-R isoform X3;protein_id=XP_006496809.1;extra_copy_number=0
CM058241.1	Liftoff	CDS	160824358	160824521	.	+	.	ID=cds-XP_006496809.1;Parent=rna-XM_006496746.5;Dbxref=GeneID:21960,GenBank:XP_006496809.1,MGI:MGI:99516;Name=XP_006496809.1;gbkey=CDS;gene=Tnr;product=tenascin-R isoform X3;protein_id=XP_006496809.1;extra_copy_number=0
CM058241.1	Liftoff	CDS	160825188	160825307	.	+	.	ID=cds-XP_006496809.1;Parent=rna-XM_006496746.5;Dbxref=GeneID:21960,GenBank:XP_006496809.1,MGI:MGI:99516;Name=XP_006496809.1;gbkey=CDS;gene=Tnr;product=tenascin-R isoform X3;protein_id=XP_006496809.1;extra_copy_number=0
CM058241.1	Liftoff	mRNA	160509808	160832827	.	+	.	ID=rna-XM_030252974.2;Parent=gene-Tnr;Dbxref=GeneID:21960,GenBank:XM_030252974.2,MGI:MGI:99516;Name=XM_030252974.2;gbkey=mRNA;gene=Tnr;model_evidence=Supporting evidence includes similarity to: 2 mRNAs%2C 13 ESTs%2C 9 Proteins%2C 1418 long SRA reads%2C and 99%25 coverage of the annotated genomic feature by RNAseq alignments%2C including 9 samples with support for all annotated introns;product=tenascin R%2C transcript variant X4;transcript_id=XM_030252974.2;matches_ref_protein=True;valid_ORF=True;extra_copy_number=0
CM058241.1	Liftoff	exon	160509808	160516148	.	+	.	ID=exon-XM_030252974.2-1;Parent=rna-XM_030252974.2;Dbxref=GeneID:21960,GenBank:XM_030252974.2,MGI:MGI:99516;gbkey=mRNA;gene=Tnr;product=tenascin R%2C transcript variant X4;transcript_id=XM_030252974.2;extra_copy_number=0
CM058241.1	Liftoff	exon	160638580	160638680	.	+	.	ID=exon-XM_030252974.2-2;Parent=rna-XM_030252974.2;Dbxref=GeneID:21960,GenBank:XM_030252974.2,MGI:MGI:99516;gbkey=mRNA;gene=Tnr;product=tenascin R%2C transcript variant X4;transcript_id=XM_030252974.2;extra_copy_number=0
CM058241.1	Liftoff	exon	160751063	160751622	.	+	.	ID=exon-XM_030252974.2-3;Parent=rna-XM_030252974.2;Dbxref=GeneID:21960,GenBank:XM_030252974.2,MGI:MGI:99516;gbkey=mRNA;gene=Tnr;product=tenascin R%2C transcript variant X4;transcript_id=XM_030252974.2;extra_copy_number=0
CM058241.1	Liftoff	exon	160753034	160753510	.	+	.	ID=exon-XM_030252974.2-4;Parent=rna-XM_030252974.2;Dbxref=GeneID:21960,GenBank:XM_030252974.2,MGI:MGI:99516;gbkey=mRNA;gene=Tnr;product=tenascin R%2C transcript variant X4;transcript_id=XM_030252974.2;extra_copy_number=0
CM058241.1	Liftoff	exon	160759254	160759517	.	+	.	ID=exon-XM_030252974.2-5;Parent=rna-XM_030252974.2;Dbxref=GeneID:21960,GenBank:XM_030252974.2,MGI:MGI:99516;gbkey=mRNA;gene=Tnr;product=tenascin R%2C transcript variant X4;transcript_id=XM_030252974.2;extra_copy_number=0
CM058241.1	Liftoff	exon	160762287	160762402	.	+	.	ID=exon-XM_030252974.2-6;Parent=rna-XM_030252974.2;Dbxref=GeneID:21960,GenBank:XM_030252974.2,MGI:MGI:99516;gbkey=mRNA;gene=Tnr;product=tenascin R%2C transcript variant X4;transcript_id=XM_030252974.2;extra_copy_number=0
CM058241.1	Liftoff	exon	160764715	160764865	.	+	.	ID=exon-XM_030252974.2-7;Parent=rna-XM_030252974.2;Dbxref=GeneID:21960,GenBank:XM_030252974.2,MGI:MGI:99516;gbkey=mRNA;gene=Tnr;product=tenascin R%2C transcript variant X4;transcript_id=XM_030252974.2;extra_copy_number=0
CM058241.1	Liftoff	exon	160769101	160769370	.	+	.	ID=exon-XM_030252974.2-8;Parent=rna-XM_030252974.2;Dbxref=GeneID:21960,GenBank:XM_030252974.2,MGI:MGI:99516;gbkey=mRNA;gene=Tnr;product=tenascin R%2C transcript variant X4;transcript_id=XM_030252974.2;extra_copy_number=0
CM058241.1	Liftoff	exon	160775195	160775380	.	+	.	ID=exon-XM_030252974.2-9;Parent=rna-XM_030252974.2;Dbxref=GeneID:21960,GenBank:XM_030252974.2,MGI:MGI:99516;gbkey=mRNA;gene=Tnr;product=tenascin R%2C transcript variant X4;transcript_id=XM_030252974.2;extra_copy_number=0
CM058241.1	Liftoff	exon	160785860	160785949	.	+	.	ID=exon-XM_030252974.2-10;Parent=rna-XM_030252974.2;Dbxref=GeneID:21960,GenBank:XM_030252974.2,MGI:MGI:99516;gbkey=mRNA;gene=Tnr;product=tenascin R%2C transcript variant X4;transcript_id=XM_030252974.2;extra_copy_number=0
CM058241.1	Liftoff	exon	160787146	160787409	.	+	.	ID=exon-XM_030252974.2-11;Parent=rna-XM_030252974.2;Dbxref=GeneID:21960,GenBank:XM_030252974.2,MGI:MGI:99516;gbkey=mRNA;gene=Tnr;product=tenascin R%2C transcript variant X4;transcript_id=XM_030252974.2;extra_copy_number=0
CM058241.1	Liftoff	exon	160787959	160788228	.	+	.	ID=exon-XM_030252974.2-12;Parent=rna-XM_030252974.2;Dbxref=GeneID:21960,GenBank:XM_030252974.2,MGI:MGI:99516;gbkey=mRNA;gene=Tnr;product=tenascin R%2C transcript variant X4;transcript_id=XM_030252974.2;extra_copy_number=0
CM058241.1	Liftoff	exon	160789346	160789465	.	+	.	ID=exon-XM_030252974.2-13;Parent=rna-XM_030252974.2;Dbxref=GeneID:21960,GenBank:XM_030252974.2,MGI:MGI:99516;gbkey=mRNA;gene=Tnr;product=tenascin R%2C transcript variant X4;transcript_id=XM_030252974.2;extra_copy_number=0
CM058241.1	Liftoff	exon	160790373	160790519	.	+	.	ID=exon-XM_030252974.2-14;Parent=rna-XM_030252974.2;Dbxref=GeneID:21960,GenBank:XM_030252974.2,MGI:MGI:99516;gbkey=mRNA;gene=Tnr;product=tenascin R%2C transcript variant X4;transcript_id=XM_030252974.2;extra_copy_number=0
CM058241.1	Liftoff	exon	160793098	160793217	.	+	.	ID=exon-XM_030252974.2-15;Parent=rna-XM_030252974.2;Dbxref=GeneID:21960,GenBank:XM_030252974.2,MGI:MGI:99516;gbkey=mRNA;gene=Tnr;product=tenascin R%2C transcript variant X4;transcript_id=XM_030252974.2;extra_copy_number=0
CM058241.1	Liftoff	exon	160796050	160796193	.	+	.	ID=exon-XM_030252974.2-16;Parent=rna-XM_030252974.2;Dbxref=GeneID:21960,GenBank:XM_030252974.2,MGI:MGI:99516;gbkey=mRNA;gene=Tnr;product=tenascin R%2C transcript variant X4;transcript_id=XM_030252974.2;extra_copy_number=0
CM058241.1	Liftoff	exon	160796789	160796919	.	+	.	ID=exon-XM_030252974.2-17;Parent=rna-XM_030252974.2;Dbxref=GeneID:21960,GenBank:XM_030252974.2,MGI:MGI:99516;gbkey=mRNA;gene=Tnr;product=tenascin R%2C transcript variant X4;transcript_id=XM_030252974.2;extra_copy_number=0
CM058241.1	Liftoff	exon	160798079	160798211	.	+	.	ID=exon-XM_030252974.2-18;Parent=rna-XM_030252974.2;Dbxref=GeneID:21960,GenBank:XM_030252974.2,MGI:MGI:99516;gbkey=mRNA;gene=Tnr;product=tenascin R%2C transcript variant X4;transcript_id=XM_030252974.2;extra_copy_number=0
CM058241.1	Liftoff	exon	160813734	160813885	.	+	.	ID=exon-XM_030252974.2-19;Parent=rna-XM_030252974.2;Dbxref=GeneID:21960,GenBank:XM_030252974.2,MGI:MGI:99516;gbkey=mRNA;gene=Tnr;product=tenascin R%2C transcript variant X4;transcript_id=XM_030252974.2;extra_copy_number=0
CM058241.1	Liftoff	exon	160815630	160815726	.	+	.	ID=exon-XM_030252974.2-20;Parent=rna-XM_030252974.2;Dbxref=GeneID:21960,GenBank:XM_030252974.2,MGI:MGI:99516;gbkey=mRNA;gene=Tnr;product=tenascin R%2C transcript variant X4;transcript_id=XM_030252974.2;extra_copy_number=0
CM058241.1	Liftoff	exon	160820038	160820199	.	+	.	ID=exon-XM_030252974.2-21;Parent=rna-XM_030252974.2;Dbxref=GeneID:21960,GenBank:XM_030252974.2,MGI:MGI:99516;gbkey=mRNA;gene=Tnr;product=tenascin R%2C transcript variant X4;transcript_id=XM_030252974.2;extra_copy_number=0
CM058241.1	Liftoff	exon	160824358	160824521	.	+	.	ID=exon-XM_030252974.2-22;Parent=rna-XM_030252974.2;Dbxref=GeneID:21960,GenBank:XM_030252974.2,MGI:MGI:99516;gbkey=mRNA;gene=Tnr;product=tenascin R%2C transcript variant X4;transcript_id=XM_030252974.2;extra_copy_number=0
CM058241.1	Liftoff	exon	160825188	160832827	.	+	.	ID=exon-XM_030252974.2-23;Parent=rna-XM_030252974.2;Dbxref=GeneID:21960,GenBank:XM_030252974.2,MGI:MGI:99516;gbkey=mRNA;gene=Tnr;product=tenascin R%2C transcript variant X4;transcript_id=XM_030252974.2;extra_copy_number=0
CM058241.1	Liftoff	CDS	160751124	160751622	.	+	.	ID=cds-XP_030108834.1;Parent=rna-XM_030252974.2;Dbxref=GeneID:21960,GenBank:XP_030108834.1,MGI:MGI:99516;Name=XP_030108834.1;gbkey=CDS;gene=Tnr;product=tenascin-R isoform X1;protein_id=XP_030108834.1;extra_copy_number=0
CM058241.1	Liftoff	CDS	160753034	160753510	.	+	.	ID=cds-XP_030108834.1;Parent=rna-XM_030252974.2;Dbxref=GeneID:21960,GenBank:XP_030108834.1,MGI:MGI:99516;Name=XP_030108834.1;gbkey=CDS;gene=Tnr;product=tenascin-R isoform X1;protein_id=XP_030108834.1;extra_copy_number=0
CM058241.1	Liftoff	CDS	160759254	160759517	.	+	.	ID=cds-XP_030108834.1;Parent=rna-XM_030252974.2;Dbxref=GeneID:21960,GenBank:XP_030108834.1,MGI:MGI:99516;Name=XP_030108834.1;gbkey=CDS;gene=Tnr;product=tenascin-R isoform X1;protein_id=XP_030108834.1;extra_copy_number=0
CM058241.1	Liftoff	CDS	160762287	160762402	.	+	.	ID=cds-XP_030108834.1;Parent=rna-XM_030252974.2;Dbxref=GeneID:21960,GenBank:XP_030108834.1,MGI:MGI:99516;Name=XP_030108834.1;gbkey=CDS;gene=Tnr;product=tenascin-R isoform X1;protein_id=XP_030108834.1;extra_copy_number=0
CM058241.1	Liftoff	CDS	160764715	160764865	.	+	.	ID=cds-XP_030108834.1;Parent=rna-XM_030252974.2;Dbxref=GeneID:21960,GenBank:XP_030108834.1,MGI:MGI:99516;Name=XP_030108834.1;gbkey=CDS;gene=Tnr;product=tenascin-R isoform X1;protein_id=XP_030108834.1;extra_copy_number=0
CM058241.1	Liftoff	CDS	160769101	160769370	.	+	.	ID=cds-XP_030108834.1;Parent=rna-XM_030252974.2;Dbxref=GeneID:21960,GenBank:XP_030108834.1,MGI:MGI:99516;Name=XP_030108834.1;gbkey=CDS;gene=Tnr;product=tenascin-R isoform X1;protein_id=XP_030108834.1;extra_copy_number=0
CM058241.1	Liftoff	CDS	160775195	160775380	.	+	.	ID=cds-XP_030108834.1;Parent=rna-XM_030252974.2;Dbxref=GeneID:21960,GenBank:XP_030108834.1,MGI:MGI:99516;Name=XP_030108834.1;gbkey=CDS;gene=Tnr;product=tenascin-R isoform X1;protein_id=XP_030108834.1;extra_copy_number=0
CM058241.1	Liftoff	CDS	160785860	160785949	.	+	.	ID=cds-XP_030108834.1;Parent=rna-XM_030252974.2;Dbxref=GeneID:21960,GenBank:XP_030108834.1,MGI:MGI:99516;Name=XP_030108834.1;gbkey=CDS;gene=Tnr;product=tenascin-R isoform X1;protein_id=XP_030108834.1;extra_copy_number=0
CM058241.1	Liftoff	CDS	160787146	160787409	.	+	.	ID=cds-XP_030108834.1;Parent=rna-XM_030252974.2;Dbxref=GeneID:21960,GenBank:XP_030108834.1,MGI:MGI:99516;Name=XP_030108834.1;gbkey=CDS;gene=Tnr;product=tenascin-R isoform X1;protein_id=XP_030108834.1;extra_copy_number=0
CM058241.1	Liftoff	CDS	160787959	160788228	.	+	.	ID=cds-XP_030108834.1;Parent=rna-XM_030252974.2;Dbxref=GeneID:21960,GenBank:XP_030108834.1,MGI:MGI:99516;Name=XP_030108834.1;gbkey=CDS;gene=Tnr;product=tenascin-R isoform X1;protein_id=XP_030108834.1;extra_copy_number=0
CM058241.1	Liftoff	CDS	160789346	160789465	.	+	.	ID=cds-XP_030108834.1;Parent=rna-XM_030252974.2;Dbxref=GeneID:21960,GenBank:XP_030108834.1,MGI:MGI:99516;Name=XP_030108834.1;gbkey=CDS;gene=Tnr;product=tenascin-R isoform X1;protein_id=XP_030108834.1;extra_copy_number=0
CM058241.1	Liftoff	CDS	160790373	160790519	.	+	.	ID=cds-XP_030108834.1;Parent=rna-XM_030252974.2;Dbxref=GeneID:21960,GenBank:XP_030108834.1,MGI:MGI:99516;Name=XP_030108834.1;gbkey=CDS;gene=Tnr;product=tenascin-R isoform X1;protein_id=XP_030108834.1;extra_copy_number=0
CM058241.1	Liftoff	CDS	160793098	160793217	.	+	.	ID=cds-XP_030108834.1;Parent=rna-XM_030252974.2;Dbxref=GeneID:21960,GenBank:XP_030108834.1,MGI:MGI:99516;Name=XP_030108834.1;gbkey=CDS;gene=Tnr;product=tenascin-R isoform X1;protein_id=XP_030108834.1;extra_copy_number=0
CM058241.1	Liftoff	CDS	160796050	160796193	.	+	.	ID=cds-XP_030108834.1;Parent=rna-XM_030252974.2;Dbxref=GeneID:21960,GenBank:XP_030108834.1,MGI:MGI:99516;Name=XP_030108834.1;gbkey=CDS;gene=Tnr;product=tenascin-R isoform X1;protein_id=XP_030108834.1;extra_copy_number=0
CM058241.1	Liftoff	CDS	160796789	160796919	.	+	.	ID=cds-XP_030108834.1;Parent=rna-XM_030252974.2;Dbxref=GeneID:21960,GenBank:XP_030108834.1,MGI:MGI:99516;Name=XP_030108834.1;gbkey=CDS;gene=Tnr;product=tenascin-R isoform X1;protein_id=XP_030108834.1;extra_copy_number=0
CM058241.1	Liftoff	CDS	160798079	160798211	.	+	.	ID=cds-XP_030108834.1;Parent=rna-XM_030252974.2;Dbxref=GeneID:21960,GenBank:XP_030108834.1,MGI:MGI:99516;Name=XP_030108834.1;gbkey=CDS;gene=Tnr;product=tenascin-R isoform X1;protein_id=XP_030108834.1;extra_copy_number=0
CM058241.1	Liftoff	CDS	160813734	160813885	.	+	.	ID=cds-XP_030108834.1;Parent=rna-XM_030252974.2;Dbxref=GeneID:21960,GenBank:XP_030108834.1,MGI:MGI:99516;Name=XP_030108834.1;gbkey=CDS;gene=Tnr;product=tenascin-R isoform X1;protein_id=XP_030108834.1;extra_copy_number=0
CM058241.1	Liftoff	CDS	160815630	160815726	.	+	.	ID=cds-XP_030108834.1;Parent=rna-XM_030252974.2;Dbxref=GeneID:21960,GenBank:XP_030108834.1,MGI:MGI:99516;Name=XP_030108834.1;gbkey=CDS;gene=Tnr;product=tenascin-R isoform X1;protein_id=XP_030108834.1;extra_copy_number=0
CM058241.1	Liftoff	CDS	160820038	160820199	.	+	.	ID=cds-XP_030108834.1;Parent=rna-XM_030252974.2;Dbxref=GeneID:21960,GenBank:XP_030108834.1,MGI:MGI:99516;Name=XP_030108834.1;gbkey=CDS;gene=Tnr;product=tenascin-R isoform X1;protein_id=XP_030108834.1;extra_copy_number=0
CM058241.1	Liftoff	CDS	160824358	160824521	.	+	.	ID=cds-XP_030108834.1;Parent=rna-XM_030252974.2;Dbxref=GeneID:21960,GenBank:XP_030108834.1,MGI:MGI:99516;Name=XP_030108834.1;gbkey=CDS;gene=Tnr;product=tenascin-R isoform X1;protein_id=XP_030108834.1;extra_copy_number=0
CM058241.1	Liftoff	CDS	160825188	160825307	.	+	.	ID=cds-XP_030108834.1;Parent=rna-XM_030252974.2;Dbxref=GeneID:21960,GenBank:XP_030108834.1,MGI:MGI:99516;Name=XP_030108834.1;gbkey=CDS;gene=Tnr;product=tenascin-R isoform X1;protein_id=XP_030108834.1;extra_copy_number=0
CM058241.1	Liftoff	mRNA	160591384	160832827	.	+	.	ID=rna-XM_006496743.4;Parent=gene-Tnr;Dbxref=GeneID:21960,GenBank:XM_006496743.4,MGI:MGI:99516;Name=XM_006496743.4;gbkey=mRNA;gene=Tnr;model_evidence=Supporting evidence includes similarity to: 2 mRNAs%2C 13 ESTs%2C 9 Proteins%2C 856 long SRA reads%2C and 98%25 coverage of the annotated genomic feature by RNAseq alignments%2C including 14 samples with support for all annotated introns;product=tenascin R%2C transcript variant X2;transcript_id=XM_006496743.4;matches_ref_protein=True;valid_ORF=True;extra_copy_number=0
CM058241.1	Liftoff	exon	160591384	160591942	.	+	.	ID=exon-XM_006496743.4-1;Parent=rna-XM_006496743.4;Dbxref=GeneID:21960,GenBank:XM_006496743.4,MGI:MGI:99516;gbkey=mRNA;gene=Tnr;product=tenascin R%2C transcript variant X2;transcript_id=XM_006496743.4;extra_copy_number=0
CM058241.1	Liftoff	exon	160638580	160638680	.	+	.	ID=exon-XM_006496743.4-2;Parent=rna-XM_006496743.4;Dbxref=GeneID:21960,GenBank:XM_006496743.4,MGI:MGI:99516;gbkey=mRNA;gene=Tnr;product=tenascin R%2C transcript variant X2;transcript_id=XM_006496743.4;extra_copy_number=0
CM058241.1	Liftoff	exon	160751063	160751622	.	+	.	ID=exon-XM_006496743.4-3;Parent=rna-XM_006496743.4;Dbxref=GeneID:21960,GenBank:XM_006496743.4,MGI:MGI:99516;gbkey=mRNA;gene=Tnr;product=tenascin R%2C transcript variant X2;transcript_id=XM_006496743.4;extra_copy_number=0
CM058241.1	Liftoff	exon	160753034	160753510	.	+	.	ID=exon-XM_006496743.4-4;Parent=rna-XM_006496743.4;Dbxref=GeneID:21960,GenBank:XM_006496743.4,MGI:MGI:99516;gbkey=mRNA;gene=Tnr;product=tenascin R%2C transcript variant X2;transcript_id=XM_006496743.4;extra_copy_number=0
CM058241.1	Liftoff	exon	160759254	160759517	.	+	.	ID=exon-XM_006496743.4-5;Parent=rna-XM_006496743.4;Dbxref=GeneID:21960,GenBank:XM_006496743.4,MGI:MGI:99516;gbkey=mRNA;gene=Tnr;product=tenascin R%2C transcript variant X2;transcript_id=XM_006496743.4;extra_copy_number=0
CM058241.1	Liftoff	exon	160762287	160762402	.	+	.	ID=exon-XM_006496743.4-6;Parent=rna-XM_006496743.4;Dbxref=GeneID:21960,GenBank:XM_006496743.4,MGI:MGI:99516;gbkey=mRNA;gene=Tnr;product=tenascin R%2C transcript variant X2;transcript_id=XM_006496743.4;extra_copy_number=0
CM058241.1	Liftoff	exon	160764715	160764865	.	+	.	ID=exon-XM_006496743.4-7;Parent=rna-XM_006496743.4;Dbxref=GeneID:21960,GenBank:XM_006496743.4,MGI:MGI:99516;gbkey=mRNA;gene=Tnr;product=tenascin R%2C transcript variant X2;transcript_id=XM_006496743.4;extra_copy_number=0
CM058241.1	Liftoff	exon	160769101	160769370	.	+	.	ID=exon-XM_006496743.4-8;Parent=rna-XM_006496743.4;Dbxref=GeneID:21960,GenBank:XM_006496743.4,MGI:MGI:99516;gbkey=mRNA;gene=Tnr;product=tenascin R%2C transcript variant X2;transcript_id=XM_006496743.4;extra_copy_number=0
CM058241.1	Liftoff	exon	160775195	160775380	.	+	.	ID=exon-XM_006496743.4-9;Parent=rna-XM_006496743.4;Dbxref=GeneID:21960,GenBank:XM_006496743.4,MGI:MGI:99516;gbkey=mRNA;gene=Tnr;product=tenascin R%2C transcript variant X2;transcript_id=XM_006496743.4;extra_copy_number=0
CM058241.1	Liftoff	exon	160785860	160785949	.	+	.	ID=exon-XM_006496743.4-10;Parent=rna-XM_006496743.4;Dbxref=GeneID:21960,GenBank:XM_006496743.4,MGI:MGI:99516;gbkey=mRNA;gene=Tnr;product=tenascin R%2C transcript variant X2;transcript_id=XM_006496743.4;extra_copy_number=0
CM058241.1	Liftoff	exon	160787146	160787409	.	+	.	ID=exon-XM_006496743.4-11;Parent=rna-XM_006496743.4;Dbxref=GeneID:21960,GenBank:XM_006496743.4,MGI:MGI:99516;gbkey=mRNA;gene=Tnr;product=tenascin R%2C transcript variant X2;transcript_id=XM_006496743.4;extra_copy_number=0
CM058241.1	Liftoff	exon	160787959	160788228	.	+	.	ID=exon-XM_006496743.4-12;Parent=rna-XM_006496743.4;Dbxref=GeneID:21960,GenBank:XM_006496743.4,MGI:MGI:99516;gbkey=mRNA;gene=Tnr;product=tenascin R%2C transcript variant X2;transcript_id=XM_006496743.4;extra_copy_number=0
CM058241.1	Liftoff	exon	160789346	160789465	.	+	.	ID=exon-XM_006496743.4-13;Parent=rna-XM_006496743.4;Dbxref=GeneID:21960,GenBank:XM_006496743.4,MGI:MGI:99516;gbkey=mRNA;gene=Tnr;product=tenascin R%2C transcript variant X2;transcript_id=XM_006496743.4;extra_copy_number=0
CM058241.1	Liftoff	exon	160790373	160790519	.	+	.	ID=exon-XM_006496743.4-14;Parent=rna-XM_006496743.4;Dbxref=GeneID:21960,GenBank:XM_006496743.4,MGI:MGI:99516;gbkey=mRNA;gene=Tnr;product=tenascin R%2C transcript variant X2;transcript_id=XM_006496743.4;extra_copy_number=0
CM058241.1	Liftoff	exon	160793098	160793217	.	+	.	ID=exon-XM_006496743.4-15;Parent=rna-XM_006496743.4;Dbxref=GeneID:21960,GenBank:XM_006496743.4,MGI:MGI:99516;gbkey=mRNA;gene=Tnr;product=tenascin R%2C transcript variant X2;transcript_id=XM_006496743.4;extra_copy_number=0
CM058241.1	Liftoff	exon	160796050	160796193	.	+	.	ID=exon-XM_006496743.4-16;Parent=rna-XM_006496743.4;Dbxref=GeneID:21960,GenBank:XM_006496743.4,MGI:MGI:99516;gbkey=mRNA;gene=Tnr;product=tenascin R%2C transcript variant X2;transcript_id=XM_006496743.4;extra_copy_number=0
CM058241.1	Liftoff	exon	160796789	160796919	.	+	.	ID=exon-XM_006496743.4-17;Parent=rna-XM_006496743.4;Dbxref=GeneID:21960,GenBank:XM_006496743.4,MGI:MGI:99516;gbkey=mRNA;gene=Tnr;product=tenascin R%2C transcript variant X2;transcript_id=XM_006496743.4;extra_copy_number=0
CM058241.1	Liftoff	exon	160798079	160798211	.	+	.	ID=exon-XM_006496743.4-18;Parent=rna-XM_006496743.4;Dbxref=GeneID:21960,GenBank:XM_006496743.4,MGI:MGI:99516;gbkey=mRNA;gene=Tnr;product=tenascin R%2C transcript variant X2;transcript_id=XM_006496743.4;extra_copy_number=0
CM058241.1	Liftoff	exon	160813734	160813885	.	+	.	ID=exon-XM_006496743.4-19;Parent=rna-XM_006496743.4;Dbxref=GeneID:21960,GenBank:XM_006496743.4,MGI:MGI:99516;gbkey=mRNA;gene=Tnr;product=tenascin R%2C transcript variant X2;transcript_id=XM_006496743.4;extra_copy_number=0
CM058241.1	Liftoff	exon	160815630	160815726	.	+	.	ID=exon-XM_006496743.4-20;Parent=rna-XM_006496743.4;Dbxref=GeneID:21960,GenBank:XM_006496743.4,MGI:MGI:99516;gbkey=mRNA;gene=Tnr;product=tenascin R%2C transcript variant X2;transcript_id=XM_006496743.4;extra_copy_number=0
CM058241.1	Liftoff	exon	160820038	160820199	.	+	.	ID=exon-XM_006496743.4-21;Parent=rna-XM_006496743.4;Dbxref=GeneID:21960,GenBank:XM_006496743.4,MGI:MGI:99516;gbkey=mRNA;gene=Tnr;product=tenascin R%2C transcript variant X2;transcript_id=XM_006496743.4;extra_copy_number=0
CM058241.1	Liftoff	exon	160824358	160824521	.	+	.	ID=exon-XM_006496743.4-22;Parent=rna-XM_006496743.4;Dbxref=GeneID:21960,GenBank:XM_006496743.4,MGI:MGI:99516;gbkey=mRNA;gene=Tnr;product=tenascin R%2C transcript variant X2;transcript_id=XM_006496743.4;extra_copy_number=0
CM058241.1	Liftoff	exon	160825188	160832827	.	+	.	ID=exon-XM_006496743.4-23;Parent=rna-XM_006496743.4;Dbxref=GeneID:21960,GenBank:XM_006496743.4,MGI:MGI:99516;gbkey=mRNA;gene=Tnr;product=tenascin R%2C transcript variant X2;transcript_id=XM_006496743.4;extra_copy_number=0
CM058241.1	Liftoff	CDS	160751124	160751622	.	+	.	ID=cds-XP_006496806.1;Parent=rna-XM_006496743.4;Dbxref=GeneID:21960,GenBank:XP_006496806.1,MGI:MGI:99516;Name=XP_006496806.1;gbkey=CDS;gene=Tnr;product=tenascin-R isoform X1;protein_id=XP_006496806.1;extra_copy_number=0
CM058241.1	Liftoff	CDS	160753034	160753510	.	+	.	ID=cds-XP_006496806.1;Parent=rna-XM_006496743.4;Dbxref=GeneID:21960,GenBank:XP_006496806.1,MGI:MGI:99516;Name=XP_006496806.1;gbkey=CDS;gene=Tnr;product=tenascin-R isoform X1;protein_id=XP_006496806.1;extra_copy_number=0
CM058241.1	Liftoff	CDS	160759254	160759517	.	+	.	ID=cds-XP_006496806.1;Parent=rna-XM_006496743.4;Dbxref=GeneID:21960,GenBank:XP_006496806.1,MGI:MGI:99516;Name=XP_006496806.1;gbkey=CDS;gene=Tnr;product=tenascin-R isoform X1;protein_id=XP_006496806.1;extra_copy_number=0
CM058241.1	Liftoff	CDS	160762287	160762402	.	+	.	ID=cds-XP_006496806.1;Parent=rna-XM_006496743.4;Dbxref=GeneID:21960,GenBank:XP_006496806.1,MGI:MGI:99516;Name=XP_006496806.1;gbkey=CDS;gene=Tnr;product=tenascin-R isoform X1;protein_id=XP_006496806.1;extra_copy_number=0
CM058241.1	Liftoff	CDS	160764715	160764865	.	+	.	ID=cds-XP_006496806.1;Parent=rna-XM_006496743.4;Dbxref=GeneID:21960,GenBank:XP_006496806.1,MGI:MGI:99516;Name=XP_006496806.1;gbkey=CDS;gene=Tnr;product=tenascin-R isoform X1;protein_id=XP_006496806.1;extra_copy_number=0
CM058241.1	Liftoff	CDS	160769101	160769370	.	+	.	ID=cds-XP_006496806.1;Parent=rna-XM_006496743.4;Dbxref=GeneID:21960,GenBank:XP_006496806.1,MGI:MGI:99516;Name=XP_006496806.1;gbkey=CDS;gene=Tnr;product=tenascin-R isoform X1;protein_id=XP_006496806.1;extra_copy_number=0
CM058241.1	Liftoff	CDS	160775195	160775380	.	+	.	ID=cds-XP_006496806.1;Parent=rna-XM_006496743.4;Dbxref=GeneID:21960,GenBank:XP_006496806.1,MGI:MGI:99516;Name=XP_006496806.1;gbkey=CDS;gene=Tnr;product=tenascin-R isoform X1;protein_id=XP_006496806.1;extra_copy_number=0
CM058241.1	Liftoff	CDS	160785860	160785949	.	+	.	ID=cds-XP_006496806.1;Parent=rna-XM_006496743.4;Dbxref=GeneID:21960,GenBank:XP_006496806.1,MGI:MGI:99516;Name=XP_006496806.1;gbkey=CDS;gene=Tnr;product=tenascin-R isoform X1;protein_id=XP_006496806.1;extra_copy_number=0
CM058241.1	Liftoff	CDS	160787146	160787409	.	+	.	ID=cds-XP_006496806.1;Parent=rna-XM_006496743.4;Dbxref=GeneID:21960,GenBank:XP_006496806.1,MGI:MGI:99516;Name=XP_006496806.1;gbkey=CDS;gene=Tnr;product=tenascin-R isoform X1;protein_id=XP_006496806.1;extra_copy_number=0
CM058241.1	Liftoff	CDS	160787959	160788228	.	+	.	ID=cds-XP_006496806.1;Parent=rna-XM_006496743.4;Dbxref=GeneID:21960,GenBank:XP_006496806.1,MGI:MGI:99516;Name=XP_006496806.1;gbkey=CDS;gene=Tnr;product=tenascin-R isoform X1;protein_id=XP_006496806.1;extra_copy_number=0
CM058241.1	Liftoff	CDS	160789346	160789465	.	+	.	ID=cds-XP_006496806.1;Parent=rna-XM_006496743.4;Dbxref=GeneID:21960,GenBank:XP_006496806.1,MGI:MGI:99516;Name=XP_006496806.1;gbkey=CDS;gene=Tnr;product=tenascin-R isoform X1;protein_id=XP_006496806.1;extra_copy_number=0
CM058241.1	Liftoff	CDS	160790373	160790519	.	+	.	ID=cds-XP_006496806.1;Parent=rna-XM_006496743.4;Dbxref=GeneID:21960,GenBank:XP_006496806.1,MGI:MGI:99516;Name=XP_006496806.1;gbkey=CDS;gene=Tnr;product=tenascin-R isoform X1;protein_id=XP_006496806.1;extra_copy_number=0
CM058241.1	Liftoff	CDS	160793098	160793217	.	+	.	ID=cds-XP_006496806.1;Parent=rna-XM_006496743.4;Dbxref=GeneID:21960,GenBank:XP_006496806.1,MGI:MGI:99516;Name=XP_006496806.1;gbkey=CDS;gene=Tnr;product=tenascin-R isoform X1;protein_id=XP_006496806.1;extra_copy_number=0
CM058241.1	Liftoff	CDS	160796050	160796193	.	+	.	ID=cds-XP_006496806.1;Parent=rna-XM_006496743.4;Dbxref=GeneID:21960,GenBank:XP_006496806.1,MGI:MGI:99516;Name=XP_006496806.1;gbkey=CDS;gene=Tnr;product=tenascin-R isoform X1;protein_id=XP_006496806.1;extra_copy_number=0
CM058241.1	Liftoff	CDS	160796789	160796919	.	+	.	ID=cds-XP_006496806.1;Parent=rna-XM_006496743.4;Dbxref=GeneID:21960,GenBank:XP_006496806.1,MGI:MGI:99516;Name=XP_006496806.1;gbkey=CDS;gene=Tnr;product=tenascin-R isoform X1;protein_id=XP_006496806.1;extra_copy_number=0
CM058241.1	Liftoff	CDS	160798079	160798211	.	+	.	ID=cds-XP_006496806.1;Parent=rna-XM_006496743.4;Dbxref=GeneID:21960,GenBank:XP_006496806.1,MGI:MGI:99516;Name=XP_006496806.1;gbkey=CDS;gene=Tnr;product=tenascin-R isoform X1;protein_id=XP_006496806.1;extra_copy_number=0
CM058241.1	Liftoff	CDS	160813734	160813885	.	+	.	ID=cds-XP_006496806.1;Parent=rna-XM_006496743.4;Dbxref=GeneID:21960,GenBank:XP_006496806.1,MGI:MGI:99516;Name=XP_006496806.1;gbkey=CDS;gene=Tnr;product=tenascin-R isoform X1;protein_id=XP_006496806.1;extra_copy_number=0
CM058241.1	Liftoff	CDS	160815630	160815726	.	+	.	ID=cds-XP_006496806.1;Parent=rna-XM_006496743.4;Dbxref=GeneID:21960,GenBank:XP_006496806.1,MGI:MGI:99516;Name=XP_006496806.1;gbkey=CDS;gene=Tnr;product=tenascin-R isoform X1;protein_id=XP_006496806.1;extra_copy_number=0
CM058241.1	Liftoff	CDS	160820038	160820199	.	+	.	ID=cds-XP_006496806.1;Parent=rna-XM_006496743.4;Dbxref=GeneID:21960,GenBank:XP_006496806.1,MGI:MGI:99516;Name=XP_006496806.1;gbkey=CDS;gene=Tnr;product=tenascin-R isoform X1;protein_id=XP_006496806.1;extra_copy_number=0
CM058241.1	Liftoff	CDS	160824358	160824521	.	+	.	ID=cds-XP_006496806.1;Parent=rna-XM_006496743.4;Dbxref=GeneID:21960,GenBank:XP_006496806.1,MGI:MGI:99516;Name=XP_006496806.1;gbkey=CDS;gene=Tnr;product=tenascin-R isoform X1;protein_id=XP_006496806.1;extra_copy_number=0
CM058241.1	Liftoff	CDS	160825188	160825307	.	+	.	ID=cds-XP_006496806.1;Parent=rna-XM_006496743.4;Dbxref=GeneID:21960,GenBank:XP_006496806.1,MGI:MGI:99516;Name=XP_006496806.1;gbkey=CDS;gene=Tnr;product=tenascin-R isoform X1;protein_id=XP_006496806.1;extra_copy_number=0
CM058241.1	Liftoff	mRNA	160591384	160832827	.	+	.	ID=rna-XM_036163563.1;Parent=gene-Tnr;Dbxref=GeneID:21960,GenBank:XM_036163563.1,MGI:MGI:99516;Name=XM_036163563.1;gbkey=mRNA;gene=Tnr;model_evidence=Supporting evidence includes similarity to: 2 mRNAs%2C 14 ESTs%2C 1 Protein%2C 840 long SRA reads%2C and 98%25 coverage of the annotated genomic feature by RNAseq alignments%2C including 11 samples with support for all annotated introns;product=tenascin R%2C transcript variant X10;transcript_id=XM_036163563.1;matches_ref_protein=True;valid_ORF=True;extra_copy_number=0
CM058241.1	Liftoff	exon	160591384	160591942	.	+	.	ID=exon-XM_036163563.1-1;Parent=rna-XM_036163563.1;Dbxref=GeneID:21960,GenBank:XM_036163563.1,MGI:MGI:99516;gbkey=mRNA;gene=Tnr;product=tenascin R%2C transcript variant X10;transcript_id=XM_036163563.1;extra_copy_number=0
CM058241.1	Liftoff	exon	160638580	160638680	.	+	.	ID=exon-XM_036163563.1-2;Parent=rna-XM_036163563.1;Dbxref=GeneID:21960,GenBank:XM_036163563.1,MGI:MGI:99516;gbkey=mRNA;gene=Tnr;product=tenascin R%2C transcript variant X10;transcript_id=XM_036163563.1;extra_copy_number=0
CM058241.1	Liftoff	exon	160751063	160751622	.	+	.	ID=exon-XM_036163563.1-3;Parent=rna-XM_036163563.1;Dbxref=GeneID:21960,GenBank:XM_036163563.1,MGI:MGI:99516;gbkey=mRNA;gene=Tnr;product=tenascin R%2C transcript variant X10;transcript_id=XM_036163563.1;extra_copy_number=0
CM058241.1	Liftoff	exon	160759254	160759517	.	+	.	ID=exon-XM_036163563.1-4;Parent=rna-XM_036163563.1;Dbxref=GeneID:21960,GenBank:XM_036163563.1,MGI:MGI:99516;gbkey=mRNA;gene=Tnr;product=tenascin R%2C transcript variant X10;transcript_id=XM_036163563.1;extra_copy_number=0
CM058241.1	Liftoff	exon	160762287	160762402	.	+	.	ID=exon-XM_036163563.1-5;Parent=rna-XM_036163563.1;Dbxref=GeneID:21960,GenBank:XM_036163563.1,MGI:MGI:99516;gbkey=mRNA;gene=Tnr;product=tenascin R%2C transcript variant X10;transcript_id=XM_036163563.1;extra_copy_number=0
CM058241.1	Liftoff	exon	160764715	160764865	.	+	.	ID=exon-XM_036163563.1-6;Parent=rna-XM_036163563.1;Dbxref=GeneID:21960,GenBank:XM_036163563.1,MGI:MGI:99516;gbkey=mRNA;gene=Tnr;product=tenascin R%2C transcript variant X10;transcript_id=XM_036163563.1;extra_copy_number=0
CM058241.1	Liftoff	exon	160769101	160769370	.	+	.	ID=exon-XM_036163563.1-7;Parent=rna-XM_036163563.1;Dbxref=GeneID:21960,GenBank:XM_036163563.1,MGI:MGI:99516;gbkey=mRNA;gene=Tnr;product=tenascin R%2C transcript variant X10;transcript_id=XM_036163563.1;extra_copy_number=0
CM058241.1	Liftoff	exon	160775195	160775380	.	+	.	ID=exon-XM_036163563.1-8;Parent=rna-XM_036163563.1;Dbxref=GeneID:21960,GenBank:XM_036163563.1,MGI:MGI:99516;gbkey=mRNA;gene=Tnr;product=tenascin R%2C transcript variant X10;transcript_id=XM_036163563.1;extra_copy_number=0
CM058241.1	Liftoff	exon	160785860	160785949	.	+	.	ID=exon-XM_036163563.1-9;Parent=rna-XM_036163563.1;Dbxref=GeneID:21960,GenBank:XM_036163563.1,MGI:MGI:99516;gbkey=mRNA;gene=Tnr;product=tenascin R%2C transcript variant X10;transcript_id=XM_036163563.1;extra_copy_number=0
CM058241.1	Liftoff	exon	160787146	160787409	.	+	.	ID=exon-XM_036163563.1-10;Parent=rna-XM_036163563.1;Dbxref=GeneID:21960,GenBank:XM_036163563.1,MGI:MGI:99516;gbkey=mRNA;gene=Tnr;product=tenascin R%2C transcript variant X10;transcript_id=XM_036163563.1;extra_copy_number=0
CM058241.1	Liftoff	exon	160787959	160788228	.	+	.	ID=exon-XM_036163563.1-11;Parent=rna-XM_036163563.1;Dbxref=GeneID:21960,GenBank:XM_036163563.1,MGI:MGI:99516;gbkey=mRNA;gene=Tnr;product=tenascin R%2C transcript variant X10;transcript_id=XM_036163563.1;extra_copy_number=0
CM058241.1	Liftoff	exon	160789346	160789465	.	+	.	ID=exon-XM_036163563.1-12;Parent=rna-XM_036163563.1;Dbxref=GeneID:21960,GenBank:XM_036163563.1,MGI:MGI:99516;gbkey=mRNA;gene=Tnr;product=tenascin R%2C transcript variant X10;transcript_id=XM_036163563.1;extra_copy_number=0
CM058241.1	Liftoff	exon	160790373	160790519	.	+	.	ID=exon-XM_036163563.1-13;Parent=rna-XM_036163563.1;Dbxref=GeneID:21960,GenBank:XM_036163563.1,MGI:MGI:99516;gbkey=mRNA;gene=Tnr;product=tenascin R%2C transcript variant X10;transcript_id=XM_036163563.1;extra_copy_number=0
CM058241.1	Liftoff	exon	160793098	160793217	.	+	.	ID=exon-XM_036163563.1-14;Parent=rna-XM_036163563.1;Dbxref=GeneID:21960,GenBank:XM_036163563.1,MGI:MGI:99516;gbkey=mRNA;gene=Tnr;product=tenascin R%2C transcript variant X10;transcript_id=XM_036163563.1;extra_copy_number=0
CM058241.1	Liftoff	exon	160796050	160796193	.	+	.	ID=exon-XM_036163563.1-15;Parent=rna-XM_036163563.1;Dbxref=GeneID:21960,GenBank:XM_036163563.1,MGI:MGI:99516;gbkey=mRNA;gene=Tnr;product=tenascin R%2C transcript variant X10;transcript_id=XM_036163563.1;extra_copy_number=0
CM058241.1	Liftoff	exon	160796789	160796919	.	+	.	ID=exon-XM_036163563.1-16;Parent=rna-XM_036163563.1;Dbxref=GeneID:21960,GenBank:XM_036163563.1,MGI:MGI:99516;gbkey=mRNA;gene=Tnr;product=tenascin R%2C transcript variant X10;transcript_id=XM_036163563.1;extra_copy_number=0
CM058241.1	Liftoff	exon	160798079	160798211	.	+	.	ID=exon-XM_036163563.1-17;Parent=rna-XM_036163563.1;Dbxref=GeneID:21960,GenBank:XM_036163563.1,MGI:MGI:99516;gbkey=mRNA;gene=Tnr;product=tenascin R%2C transcript variant X10;transcript_id=XM_036163563.1;extra_copy_number=0
CM058241.1	Liftoff	exon	160813734	160813885	.	+	.	ID=exon-XM_036163563.1-18;Parent=rna-XM_036163563.1;Dbxref=GeneID:21960,GenBank:XM_036163563.1,MGI:MGI:99516;gbkey=mRNA;gene=Tnr;product=tenascin R%2C transcript variant X10;transcript_id=XM_036163563.1;extra_copy_number=0
CM058241.1	Liftoff	exon	160815630	160815726	.	+	.	ID=exon-XM_036163563.1-19;Parent=rna-XM_036163563.1;Dbxref=GeneID:21960,GenBank:XM_036163563.1,MGI:MGI:99516;gbkey=mRNA;gene=Tnr;product=tenascin R%2C transcript variant X10;transcript_id=XM_036163563.1;extra_copy_number=0
CM058241.1	Liftoff	exon	160820038	160820199	.	+	.	ID=exon-XM_036163563.1-20;Parent=rna-XM_036163563.1;Dbxref=GeneID:21960,GenBank:XM_036163563.1,MGI:MGI:99516;gbkey=mRNA;gene=Tnr;product=tenascin R%2C transcript variant X10;transcript_id=XM_036163563.1;extra_copy_number=0
CM058241.1	Liftoff	exon	160824358	160824521	.	+	.	ID=exon-XM_036163563.1-21;Parent=rna-XM_036163563.1;Dbxref=GeneID:21960,GenBank:XM_036163563.1,MGI:MGI:99516;gbkey=mRNA;gene=Tnr;product=tenascin R%2C transcript variant X10;transcript_id=XM_036163563.1;extra_copy_number=0
CM058241.1	Liftoff	exon	160825188	160832827	.	+	.	ID=exon-XM_036163563.1-22;Parent=rna-XM_036163563.1;Dbxref=GeneID:21960,GenBank:XM_036163563.1,MGI:MGI:99516;gbkey=mRNA;gene=Tnr;product=tenascin R%2C transcript variant X10;transcript_id=XM_036163563.1;extra_copy_number=0
CM058241.1	Liftoff	CDS	160751124	160751622	.	+	.	ID=cds-XP_036019456.1;Parent=rna-XM_036163563.1;Dbxref=GeneID:21960,GenBank:XP_036019456.1,MGI:MGI:99516;Name=XP_036019456.1;gbkey=CDS;gene=Tnr;product=tenascin-R isoform X2;protein_id=XP_036019456.1;extra_copy_number=0
CM058241.1	Liftoff	CDS	160759254	160759517	.	+	.	ID=cds-XP_036019456.1;Parent=rna-XM_036163563.1;Dbxref=GeneID:21960,GenBank:XP_036019456.1,MGI:MGI:99516;Name=XP_036019456.1;gbkey=CDS;gene=Tnr;product=tenascin-R isoform X2;protein_id=XP_036019456.1;extra_copy_number=0
CM058241.1	Liftoff	CDS	160762287	160762402	.	+	.	ID=cds-XP_036019456.1;Parent=rna-XM_036163563.1;Dbxref=GeneID:21960,GenBank:XP_036019456.1,MGI:MGI:99516;Name=XP_036019456.1;gbkey=CDS;gene=Tnr;product=tenascin-R isoform X2;protein_id=XP_036019456.1;extra_copy_number=0
CM058241.1	Liftoff	CDS	160764715	160764865	.	+	.	ID=cds-XP_036019456.1;Parent=rna-XM_036163563.1;Dbxref=GeneID:21960,GenBank:XP_036019456.1,MGI:MGI:99516;Name=XP_036019456.1;gbkey=CDS;gene=Tnr;product=tenascin-R isoform X2;protein_id=XP_036019456.1;extra_copy_number=0
CM058241.1	Liftoff	CDS	160769101	160769370	.	+	.	ID=cds-XP_036019456.1;Parent=rna-XM_036163563.1;Dbxref=GeneID:21960,GenBank:XP_036019456.1,MGI:MGI:99516;Name=XP_036019456.1;gbkey=CDS;gene=Tnr;product=tenascin-R isoform X2;protein_id=XP_036019456.1;extra_copy_number=0
CM058241.1	Liftoff	CDS	160775195	160775380	.	+	.	ID=cds-XP_036019456.1;Parent=rna-XM_036163563.1;Dbxref=GeneID:21960,GenBank:XP_036019456.1,MGI:MGI:99516;Name=XP_036019456.1;gbkey=CDS;gene=Tnr;product=tenascin-R isoform X2;protein_id=XP_036019456.1;extra_copy_number=0
CM058241.1	Liftoff	CDS	160785860	160785949	.	+	.	ID=cds-XP_036019456.1;Parent=rna-XM_036163563.1;Dbxref=GeneID:21960,GenBank:XP_036019456.1,MGI:MGI:99516;Name=XP_036019456.1;gbkey=CDS;gene=Tnr;product=tenascin-R isoform X2;protein_id=XP_036019456.1;extra_copy_number=0
CM058241.1	Liftoff	CDS	160787146	160787409	.	+	.	ID=cds-XP_036019456.1;Parent=rna-XM_036163563.1;Dbxref=GeneID:21960,GenBank:XP_036019456.1,MGI:MGI:99516;Name=XP_036019456.1;gbkey=CDS;gene=Tnr;product=tenascin-R isoform X2;protein_id=XP_036019456.1;extra_copy_number=0
CM058241.1	Liftoff	CDS	160787959	160788228	.	+	.	ID=cds-XP_036019456.1;Parent=rna-XM_036163563.1;Dbxref=GeneID:21960,GenBank:XP_036019456.1,MGI:MGI:99516;Name=XP_036019456.1;gbkey=CDS;gene=Tnr;product=tenascin-R isoform X2;protein_id=XP_036019456.1;extra_copy_number=0
CM058241.1	Liftoff	CDS	160789346	160789465	.	+	.	ID=cds-XP_036019456.1;Parent=rna-XM_036163563.1;Dbxref=GeneID:21960,GenBank:XP_036019456.1,MGI:MGI:99516;Name=XP_036019456.1;gbkey=CDS;gene=Tnr;product=tenascin-R isoform X2;protein_id=XP_036019456.1;extra_copy_number=0
CM058241.1	Liftoff	CDS	160790373	160790519	.	+	.	ID=cds-XP_036019456.1;Parent=rna-XM_036163563.1;Dbxref=GeneID:21960,GenBank:XP_036019456.1,MGI:MGI:99516;Name=XP_036019456.1;gbkey=CDS;gene=Tnr;product=tenascin-R isoform X2;protein_id=XP_036019456.1;extra_copy_number=0
CM058241.1	Liftoff	CDS	160793098	160793217	.	+	.	ID=cds-XP_036019456.1;Parent=rna-XM_036163563.1;Dbxref=GeneID:21960,GenBank:XP_036019456.1,MGI:MGI:99516;Name=XP_036019456.1;gbkey=CDS;gene=Tnr;product=tenascin-R isoform X2;protein_id=XP_036019456.1;extra_copy_number=0
CM058241.1	Liftoff	CDS	160796050	160796193	.	+	.	ID=cds-XP_036019456.1;Parent=rna-XM_036163563.1;Dbxref=GeneID:21960,GenBank:XP_036019456.1,MGI:MGI:99516;Name=XP_036019456.1;gbkey=CDS;gene=Tnr;product=tenascin-R isoform X2;protein_id=XP_036019456.1;extra_copy_number=0
CM058241.1	Liftoff	CDS	160796789	160796919	.	+	.	ID=cds-XP_036019456.1;Parent=rna-XM_036163563.1;Dbxref=GeneID:21960,GenBank:XP_036019456.1,MGI:MGI:99516;Name=XP_036019456.1;gbkey=CDS;gene=Tnr;product=tenascin-R isoform X2;protein_id=XP_036019456.1;extra_copy_number=0
CM058241.1	Liftoff	CDS	160798079	160798211	.	+	.	ID=cds-XP_036019456.1;Parent=rna-XM_036163563.1;Dbxref=GeneID:21960,GenBank:XP_036019456.1,MGI:MGI:99516;Name=XP_036019456.1;gbkey=CDS;gene=Tnr;product=tenascin-R isoform X2;protein_id=XP_036019456.1;extra_copy_number=0
CM058241.1	Liftoff	CDS	160813734	160813885	.	+	.	ID=cds-XP_036019456.1;Parent=rna-XM_036163563.1;Dbxref=GeneID:21960,GenBank:XP_036019456.1,MGI:MGI:99516;Name=XP_036019456.1;gbkey=CDS;gene=Tnr;product=tenascin-R isoform X2;protein_id=XP_036019456.1;extra_copy_number=0
CM058241.1	Liftoff	CDS	160815630	160815726	.	+	.	ID=cds-XP_036019456.1;Parent=rna-XM_036163563.1;Dbxref=GeneID:21960,GenBank:XP_036019456.1,MGI:MGI:99516;Name=XP_036019456.1;gbkey=CDS;gene=Tnr;product=tenascin-R isoform X2;protein_id=XP_036019456.1;extra_copy_number=0
CM058241.1	Liftoff	CDS	160820038	160820199	.	+	.	ID=cds-XP_036019456.1;Parent=rna-XM_036163563.1;Dbxref=GeneID:21960,GenBank:XP_036019456.1,MGI:MGI:99516;Name=XP_036019456.1;gbkey=CDS;gene=Tnr;product=tenascin-R isoform X2;protein_id=XP_036019456.1;extra_copy_number=0
CM058241.1	Liftoff	CDS	160824358	160824521	.	+	.	ID=cds-XP_036019456.1;Parent=rna-XM_036163563.1;Dbxref=GeneID:21960,GenBank:XP_036019456.1,MGI:MGI:99516;Name=XP_036019456.1;gbkey=CDS;gene=Tnr;product=tenascin-R isoform X2;protein_id=XP_036019456.1;extra_copy_number=0
CM058241.1	Liftoff	CDS	160825188	160825307	.	+	.	ID=cds-XP_036019456.1;Parent=rna-XM_036163563.1;Dbxref=GeneID:21960,GenBank:XP_036019456.1,MGI:MGI:99516;Name=XP_036019456.1;gbkey=CDS;gene=Tnr;product=tenascin-R isoform X2;protein_id=XP_036019456.1;extra_copy_number=0
CM058241.1	Liftoff	mRNA	160591415	160832827	.	+	.	ID=rna-XM_030252975.2;Parent=gene-Tnr;Dbxref=GeneID:21960,GenBank:XM_030252975.2,MGI:MGI:99516;Name=XM_030252975.2;gbkey=mRNA;gene=Tnr;model_evidence=Supporting evidence includes similarity to: 2 mRNAs%2C 13 ESTs%2C 9 Proteins%2C 852 long SRA reads%2C and 98%25 coverage of the annotated genomic feature by RNAseq alignments%2C including 13 samples with support for all annotated introns;product=tenascin R%2C transcript variant X7;transcript_id=XM_030252975.2;matches_ref_protein=True;valid_ORF=True;extra_copy_number=0
CM058241.1	Liftoff	exon	160591415	160591942	.	+	.	ID=exon-XM_030252975.2-1;Parent=rna-XM_030252975.2;Dbxref=GeneID:21960,GenBank:XM_030252975.2,MGI:MGI:99516;gbkey=mRNA;gene=Tnr;product=tenascin R%2C transcript variant X7;transcript_id=XM_030252975.2;extra_copy_number=0
CM058241.1	Liftoff	exon	160638580	160638882	.	+	.	ID=exon-XM_030252975.2-2;Parent=rna-XM_030252975.2;Dbxref=GeneID:21960,GenBank:XM_030252975.2,MGI:MGI:99516;gbkey=mRNA;gene=Tnr;product=tenascin R%2C transcript variant X7;transcript_id=XM_030252975.2;extra_copy_number=0
CM058241.1	Liftoff	exon	160751063	160751622	.	+	.	ID=exon-XM_030252975.2-3;Parent=rna-XM_030252975.2;Dbxref=GeneID:21960,GenBank:XM_030252975.2,MGI:MGI:99516;gbkey=mRNA;gene=Tnr;product=tenascin R%2C transcript variant X7;transcript_id=XM_030252975.2;extra_copy_number=0
CM058241.1	Liftoff	exon	160753034	160753510	.	+	.	ID=exon-XM_030252975.2-4;Parent=rna-XM_030252975.2;Dbxref=GeneID:21960,GenBank:XM_030252975.2,MGI:MGI:99516;gbkey=mRNA;gene=Tnr;product=tenascin R%2C transcript variant X7;transcript_id=XM_030252975.2;extra_copy_number=0
CM058241.1	Liftoff	exon	160759254	160759517	.	+	.	ID=exon-XM_030252975.2-5;Parent=rna-XM_030252975.2;Dbxref=GeneID:21960,GenBank:XM_030252975.2,MGI:MGI:99516;gbkey=mRNA;gene=Tnr;product=tenascin R%2C transcript variant X7;transcript_id=XM_030252975.2;extra_copy_number=0
CM058241.1	Liftoff	exon	160762287	160762402	.	+	.	ID=exon-XM_030252975.2-6;Parent=rna-XM_030252975.2;Dbxref=GeneID:21960,GenBank:XM_030252975.2,MGI:MGI:99516;gbkey=mRNA;gene=Tnr;product=tenascin R%2C transcript variant X7;transcript_id=XM_030252975.2;extra_copy_number=0
CM058241.1	Liftoff	exon	160764715	160764865	.	+	.	ID=exon-XM_030252975.2-7;Parent=rna-XM_030252975.2;Dbxref=GeneID:21960,GenBank:XM_030252975.2,MGI:MGI:99516;gbkey=mRNA;gene=Tnr;product=tenascin R%2C transcript variant X7;transcript_id=XM_030252975.2;extra_copy_number=0
CM058241.1	Liftoff	exon	160769101	160769370	.	+	.	ID=exon-XM_030252975.2-8;Parent=rna-XM_030252975.2;Dbxref=GeneID:21960,GenBank:XM_030252975.2,MGI:MGI:99516;gbkey=mRNA;gene=Tnr;product=tenascin R%2C transcript variant X7;transcript_id=XM_030252975.2;extra_copy_number=0
CM058241.1	Liftoff	exon	160775195	160775380	.	+	.	ID=exon-XM_030252975.2-9;Parent=rna-XM_030252975.2;Dbxref=GeneID:21960,GenBank:XM_030252975.2,MGI:MGI:99516;gbkey=mRNA;gene=Tnr;product=tenascin R%2C transcript variant X7;transcript_id=XM_030252975.2;extra_copy_number=0
CM058241.1	Liftoff	exon	160785860	160785949	.	+	.	ID=exon-XM_030252975.2-10;Parent=rna-XM_030252975.2;Dbxref=GeneID:21960,GenBank:XM_030252975.2,MGI:MGI:99516;gbkey=mRNA;gene=Tnr;product=tenascin R%2C transcript variant X7;transcript_id=XM_030252975.2;extra_copy_number=0
CM058241.1	Liftoff	exon	160787146	160787409	.	+	.	ID=exon-XM_030252975.2-11;Parent=rna-XM_030252975.2;Dbxref=GeneID:21960,GenBank:XM_030252975.2,MGI:MGI:99516;gbkey=mRNA;gene=Tnr;product=tenascin R%2C transcript variant X7;transcript_id=XM_030252975.2;extra_copy_number=0
CM058241.1	Liftoff	exon	160787959	160788228	.	+	.	ID=exon-XM_030252975.2-12;Parent=rna-XM_030252975.2;Dbxref=GeneID:21960,GenBank:XM_030252975.2,MGI:MGI:99516;gbkey=mRNA;gene=Tnr;product=tenascin R%2C transcript variant X7;transcript_id=XM_030252975.2;extra_copy_number=0
CM058241.1	Liftoff	exon	160789346	160789465	.	+	.	ID=exon-XM_030252975.2-13;Parent=rna-XM_030252975.2;Dbxref=GeneID:21960,GenBank:XM_030252975.2,MGI:MGI:99516;gbkey=mRNA;gene=Tnr;product=tenascin R%2C transcript variant X7;transcript_id=XM_030252975.2;extra_copy_number=0
CM058241.1	Liftoff	exon	160790373	160790519	.	+	.	ID=exon-XM_030252975.2-14;Parent=rna-XM_030252975.2;Dbxref=GeneID:21960,GenBank:XM_030252975.2,MGI:MGI:99516;gbkey=mRNA;gene=Tnr;product=tenascin R%2C transcript variant X7;transcript_id=XM_030252975.2;extra_copy_number=0
CM058241.1	Liftoff	exon	160793098	160793217	.	+	.	ID=exon-XM_030252975.2-15;Parent=rna-XM_030252975.2;Dbxref=GeneID:21960,GenBank:XM_030252975.2,MGI:MGI:99516;gbkey=mRNA;gene=Tnr;product=tenascin R%2C transcript variant X7;transcript_id=XM_030252975.2;extra_copy_number=0
CM058241.1	Liftoff	exon	160796050	160796193	.	+	.	ID=exon-XM_030252975.2-16;Parent=rna-XM_030252975.2;Dbxref=GeneID:21960,GenBank:XM_030252975.2,MGI:MGI:99516;gbkey=mRNA;gene=Tnr;product=tenascin R%2C transcript variant X7;transcript_id=XM_030252975.2;extra_copy_number=0
CM058241.1	Liftoff	exon	160796789	160796919	.	+	.	ID=exon-XM_030252975.2-17;Parent=rna-XM_030252975.2;Dbxref=GeneID:21960,GenBank:XM_030252975.2,MGI:MGI:99516;gbkey=mRNA;gene=Tnr;product=tenascin R%2C transcript variant X7;transcript_id=XM_030252975.2;extra_copy_number=0
CM058241.1	Liftoff	exon	160798079	160798211	.	+	.	ID=exon-XM_030252975.2-18;Parent=rna-XM_030252975.2;Dbxref=GeneID:21960,GenBank:XM_030252975.2,MGI:MGI:99516;gbkey=mRNA;gene=Tnr;product=tenascin R%2C transcript variant X7;transcript_id=XM_030252975.2;extra_copy_number=0
CM058241.1	Liftoff	exon	160813734	160813885	.	+	.	ID=exon-XM_030252975.2-19;Parent=rna-XM_030252975.2;Dbxref=GeneID:21960,GenBank:XM_030252975.2,MGI:MGI:99516;gbkey=mRNA;gene=Tnr;product=tenascin R%2C transcript variant X7;transcript_id=XM_030252975.2;extra_copy_number=0
CM058241.1	Liftoff	exon	160815630	160815726	.	+	.	ID=exon-XM_030252975.2-20;Parent=rna-XM_030252975.2;Dbxref=GeneID:21960,GenBank:XM_030252975.2,MGI:MGI:99516;gbkey=mRNA;gene=Tnr;product=tenascin R%2C transcript variant X7;transcript_id=XM_030252975.2;extra_copy_number=0
CM058241.1	Liftoff	exon	160820038	160820199	.	+	.	ID=exon-XM_030252975.2-21;Parent=rna-XM_030252975.2;Dbxref=GeneID:21960,GenBank:XM_030252975.2,MGI:MGI:99516;gbkey=mRNA;gene=Tnr;product=tenascin R%2C transcript variant X7;transcript_id=XM_030252975.2;extra_copy_number=0
CM058241.1	Liftoff	exon	160824358	160824521	.	+	.	ID=exon-XM_030252975.2-22;Parent=rna-XM_030252975.2;Dbxref=GeneID:21960,GenBank:XM_030252975.2,MGI:MGI:99516;gbkey=mRNA;gene=Tnr;product=tenascin R%2C transcript variant X7;transcript_id=XM_030252975.2;extra_copy_number=0
CM058241.1	Liftoff	exon	160825188	160832827	.	+	.	ID=exon-XM_030252975.2-23;Parent=rna-XM_030252975.2;Dbxref=GeneID:21960,GenBank:XM_030252975.2,MGI:MGI:99516;gbkey=mRNA;gene=Tnr;product=tenascin R%2C transcript variant X7;transcript_id=XM_030252975.2;extra_copy_number=0
CM058241.1	Liftoff	CDS	160751124	160751622	.	+	.	ID=cds-XP_030108835.1;Parent=rna-XM_030252975.2;Dbxref=GeneID:21960,GenBank:XP_030108835.1,MGI:MGI:99516;Name=XP_030108835.1;gbkey=CDS;gene=Tnr;product=tenascin-R isoform X1;protein_id=XP_030108835.1;extra_copy_number=0
CM058241.1	Liftoff	CDS	160753034	160753510	.	+	.	ID=cds-XP_030108835.1;Parent=rna-XM_030252975.2;Dbxref=GeneID:21960,GenBank:XP_030108835.1,MGI:MGI:99516;Name=XP_030108835.1;gbkey=CDS;gene=Tnr;product=tenascin-R isoform X1;protein_id=XP_030108835.1;extra_copy_number=0
CM058241.1	Liftoff	CDS	160759254	160759517	.	+	.	ID=cds-XP_030108835.1;Parent=rna-XM_030252975.2;Dbxref=GeneID:21960,GenBank:XP_030108835.1,MGI:MGI:99516;Name=XP_030108835.1;gbkey=CDS;gene=Tnr;product=tenascin-R isoform X1;protein_id=XP_030108835.1;extra_copy_number=0
CM058241.1	Liftoff	CDS	160762287	160762402	.	+	.	ID=cds-XP_030108835.1;Parent=rna-XM_030252975.2;Dbxref=GeneID:21960,GenBank:XP_030108835.1,MGI:MGI:99516;Name=XP_030108835.1;gbkey=CDS;gene=Tnr;product=tenascin-R isoform X1;protein_id=XP_030108835.1;extra_copy_number=0
CM058241.1	Liftoff	CDS	160764715	160764865	.	+	.	ID=cds-XP_030108835.1;Parent=rna-XM_030252975.2;Dbxref=GeneID:21960,GenBank:XP_030108835.1,MGI:MGI:99516;Name=XP_030108835.1;gbkey=CDS;gene=Tnr;product=tenascin-R isoform X1;protein_id=XP_030108835.1;extra_copy_number=0
CM058241.1	Liftoff	CDS	160769101	160769370	.	+	.	ID=cds-XP_030108835.1;Parent=rna-XM_030252975.2;Dbxref=GeneID:21960,GenBank:XP_030108835.1,MGI:MGI:99516;Name=XP_030108835.1;gbkey=CDS;gene=Tnr;product=tenascin-R isoform X1;protein_id=XP_030108835.1;extra_copy_number=0
CM058241.1	Liftoff	CDS	160775195	160775380	.	+	.	ID=cds-XP_030108835.1;Parent=rna-XM_030252975.2;Dbxref=GeneID:21960,GenBank:XP_030108835.1,MGI:MGI:99516;Name=XP_030108835.1;gbkey=CDS;gene=Tnr;product=tenascin-R isoform X1;protein_id=XP_030108835.1;extra_copy_number=0
CM058241.1	Liftoff	CDS	160785860	160785949	.	+	.	ID=cds-XP_030108835.1;Parent=rna-XM_030252975.2;Dbxref=GeneID:21960,GenBank:XP_030108835.1,MGI:MGI:99516;Name=XP_030108835.1;gbkey=CDS;gene=Tnr;product=tenascin-R isoform X1;protein_id=XP_030108835.1;extra_copy_number=0
CM058241.1	Liftoff	CDS	160787146	160787409	.	+	.	ID=cds-XP_030108835.1;Parent=rna-XM_030252975.2;Dbxref=GeneID:21960,GenBank:XP_030108835.1,MGI:MGI:99516;Name=XP_030108835.1;gbkey=CDS;gene=Tnr;product=tenascin-R isoform X1;protein_id=XP_030108835.1;extra_copy_number=0
CM058241.1	Liftoff	CDS	160787959	160788228	.	+	.	ID=cds-XP_030108835.1;Parent=rna-XM_030252975.2;Dbxref=GeneID:21960,GenBank:XP_030108835.1,MGI:MGI:99516;Name=XP_030108835.1;gbkey=CDS;gene=Tnr;product=tenascin-R isoform X1;protein_id=XP_030108835.1;extra_copy_number=0
CM058241.1	Liftoff	CDS	160789346	160789465	.	+	.	ID=cds-XP_030108835.1;Parent=rna-XM_030252975.2;Dbxref=GeneID:21960,GenBank:XP_030108835.1,MGI:MGI:99516;Name=XP_030108835.1;gbkey=CDS;gene=Tnr;product=tenascin-R isoform X1;protein_id=XP_030108835.1;extra_copy_number=0
CM058241.1	Liftoff	CDS	160790373	160790519	.	+	.	ID=cds-XP_030108835.1;Parent=rna-XM_030252975.2;Dbxref=GeneID:21960,GenBank:XP_030108835.1,MGI:MGI:99516;Name=XP_030108835.1;gbkey=CDS;gene=Tnr;product=tenascin-R isoform X1;protein_id=XP_030108835.1;extra_copy_number=0
CM058241.1	Liftoff	CDS	160793098	160793217	.	+	.	ID=cds-XP_030108835.1;Parent=rna-XM_030252975.2;Dbxref=GeneID:21960,GenBank:XP_030108835.1,MGI:MGI:99516;Name=XP_030108835.1;gbkey=CDS;gene=Tnr;product=tenascin-R isoform X1;protein_id=XP_030108835.1;extra_copy_number=0
CM058241.1	Liftoff	CDS	160796050	160796193	.	+	.	ID=cds-XP_030108835.1;Parent=rna-XM_030252975.2;Dbxref=GeneID:21960,GenBank:XP_030108835.1,MGI:MGI:99516;Name=XP_030108835.1;gbkey=CDS;gene=Tnr;product=tenascin-R isoform X1;protein_id=XP_030108835.1;extra_copy_number=0
CM058241.1	Liftoff	CDS	160796789	160796919	.	+	.	ID=cds-XP_030108835.1;Parent=rna-XM_030252975.2;Dbxref=GeneID:21960,GenBank:XP_030108835.1,MGI:MGI:99516;Name=XP_030108835.1;gbkey=CDS;gene=Tnr;product=tenascin-R isoform X1;protein_id=XP_030108835.1;extra_copy_number=0
CM058241.1	Liftoff	CDS	160798079	160798211	.	+	.	ID=cds-XP_030108835.1;Parent=rna-XM_030252975.2;Dbxref=GeneID:21960,GenBank:XP_030108835.1,MGI:MGI:99516;Name=XP_030108835.1;gbkey=CDS;gene=Tnr;product=tenascin-R isoform X1;protein_id=XP_030108835.1;extra_copy_number=0
CM058241.1	Liftoff	CDS	160813734	160813885	.	+	.	ID=cds-XP_030108835.1;Parent=rna-XM_030252975.2;Dbxref=GeneID:21960,GenBank:XP_030108835.1,MGI:MGI:99516;Name=XP_030108835.1;gbkey=CDS;gene=Tnr;product=tenascin-R isoform X1;protein_id=XP_030108835.1;extra_copy_number=0
CM058241.1	Liftoff	CDS	160815630	160815726	.	+	.	ID=cds-XP_030108835.1;Parent=rna-XM_030252975.2;Dbxref=GeneID:21960,GenBank:XP_030108835.1,MGI:MGI:99516;Name=XP_030108835.1;gbkey=CDS;gene=Tnr;product=tenascin-R isoform X1;protein_id=XP_030108835.1;extra_copy_number=0
CM058241.1	Liftoff	CDS	160820038	160820199	.	+	.	ID=cds-XP_030108835.1;Parent=rna-XM_030252975.2;Dbxref=GeneID:21960,GenBank:XP_030108835.1,MGI:MGI:99516;Name=XP_030108835.1;gbkey=CDS;gene=Tnr;product=tenascin-R isoform X1;protein_id=XP_030108835.1;extra_copy_number=0
CM058241.1	Liftoff	CDS	160824358	160824521	.	+	.	ID=cds-XP_030108835.1;Parent=rna-XM_030252975.2;Dbxref=GeneID:21960,GenBank:XP_030108835.1,MGI:MGI:99516;Name=XP_030108835.1;gbkey=CDS;gene=Tnr;product=tenascin-R isoform X1;protein_id=XP_030108835.1;extra_copy_number=0
CM058241.1	Liftoff	CDS	160825188	160825307	.	+	.	ID=cds-XP_030108835.1;Parent=rna-XM_030252975.2;Dbxref=GeneID:21960,GenBank:XP_030108835.1,MGI:MGI:99516;Name=XP_030108835.1;gbkey=CDS;gene=Tnr;product=tenascin-R isoform X1;protein_id=XP_030108835.1;extra_copy_number=0
CM058241.1	Liftoff	mRNA	160674674	160832827	.	+	.	ID=rna-XM_006496744.5;Parent=gene-Tnr;Dbxref=GeneID:21960,GenBank:XM_006496744.5,MGI:MGI:99516;Name=XM_006496744.5;gbkey=mRNA;gene=Tnr;model_evidence=Supporting evidence includes similarity to: 2 mRNAs%2C 13 ESTs%2C 9 Proteins%2C 851 long SRA reads%2C and 98%25 coverage of the annotated genomic feature by RNAseq alignments%2C including 11 samples with support for all annotated introns;product=tenascin R%2C transcript variant X5;transcript_id=XM_006496744.5;matches_ref_protein=True;valid_ORF=True;extra_copy_number=0
CM058241.1	Liftoff	exon	160674674	160675321	.	+	.	ID=exon-XM_006496744.5-1;Parent=rna-XM_006496744.5;Dbxref=GeneID:21960,GenBank:XM_006496744.5,MGI:MGI:99516;gbkey=mRNA;gene=Tnr;product=tenascin R%2C transcript variant X5;transcript_id=XM_006496744.5;extra_copy_number=0
CM058241.1	Liftoff	exon	160751063	160751622	.	+	.	ID=exon-XM_006496744.5-2;Parent=rna-XM_006496744.5;Dbxref=GeneID:21960,GenBank:XM_006496744.5,MGI:MGI:99516;gbkey=mRNA;gene=Tnr;product=tenascin R%2C transcript variant X5;transcript_id=XM_006496744.5;extra_copy_number=0
CM058241.1	Liftoff	exon	160753034	160753510	.	+	.	ID=exon-XM_006496744.5-3;Parent=rna-XM_006496744.5;Dbxref=GeneID:21960,GenBank:XM_006496744.5,MGI:MGI:99516;gbkey=mRNA;gene=Tnr;product=tenascin R%2C transcript variant X5;transcript_id=XM_006496744.5;extra_copy_number=0
CM058241.1	Liftoff	exon	160759254	160759517	.	+	.	ID=exon-XM_006496744.5-4;Parent=rna-XM_006496744.5;Dbxref=GeneID:21960,GenBank:XM_006496744.5,MGI:MGI:99516;gbkey=mRNA;gene=Tnr;product=tenascin R%2C transcript variant X5;transcript_id=XM_006496744.5;extra_copy_number=0
CM058241.1	Liftoff	exon	160762287	160762402	.	+	.	ID=exon-XM_006496744.5-5;Parent=rna-XM_006496744.5;Dbxref=GeneID:21960,GenBank:XM_006496744.5,MGI:MGI:99516;gbkey=mRNA;gene=Tnr;product=tenascin R%2C transcript variant X5;transcript_id=XM_006496744.5;extra_copy_number=0
CM058241.1	Liftoff	exon	160764715	160764865	.	+	.	ID=exon-XM_006496744.5-6;Parent=rna-XM_006496744.5;Dbxref=GeneID:21960,GenBank:XM_006496744.5,MGI:MGI:99516;gbkey=mRNA;gene=Tnr;product=tenascin R%2C transcript variant X5;transcript_id=XM_006496744.5;extra_copy_number=0
CM058241.1	Liftoff	exon	160769101	160769370	.	+	.	ID=exon-XM_006496744.5-7;Parent=rna-XM_006496744.5;Dbxref=GeneID:21960,GenBank:XM_006496744.5,MGI:MGI:99516;gbkey=mRNA;gene=Tnr;product=tenascin R%2C transcript variant X5;transcript_id=XM_006496744.5;extra_copy_number=0
CM058241.1	Liftoff	exon	160775195	160775380	.	+	.	ID=exon-XM_006496744.5-8;Parent=rna-XM_006496744.5;Dbxref=GeneID:21960,GenBank:XM_006496744.5,MGI:MGI:99516;gbkey=mRNA;gene=Tnr;product=tenascin R%2C transcript variant X5;transcript_id=XM_006496744.5;extra_copy_number=0
CM058241.1	Liftoff	exon	160785860	160785949	.	+	.	ID=exon-XM_006496744.5-9;Parent=rna-XM_006496744.5;Dbxref=GeneID:21960,GenBank:XM_006496744.5,MGI:MGI:99516;gbkey=mRNA;gene=Tnr;product=tenascin R%2C transcript variant X5;transcript_id=XM_006496744.5;extra_copy_number=0
CM058241.1	Liftoff	exon	160787146	160787409	.	+	.	ID=exon-XM_006496744.5-10;Parent=rna-XM_006496744.5;Dbxref=GeneID:21960,GenBank:XM_006496744.5,MGI:MGI:99516;gbkey=mRNA;gene=Tnr;product=tenascin R%2C transcript variant X5;transcript_id=XM_006496744.5;extra_copy_number=0
CM058241.1	Liftoff	exon	160787959	160788228	.	+	.	ID=exon-XM_006496744.5-11;Parent=rna-XM_006496744.5;Dbxref=GeneID:21960,GenBank:XM_006496744.5,MGI:MGI:99516;gbkey=mRNA;gene=Tnr;product=tenascin R%2C transcript variant X5;transcript_id=XM_006496744.5;extra_copy_number=0
CM058241.1	Liftoff	exon	160789346	160789465	.	+	.	ID=exon-XM_006496744.5-12;Parent=rna-XM_006496744.5;Dbxref=GeneID:21960,GenBank:XM_006496744.5,MGI:MGI:99516;gbkey=mRNA;gene=Tnr;product=tenascin R%2C transcript variant X5;transcript_id=XM_006496744.5;extra_copy_number=0
CM058241.1	Liftoff	exon	160790373	160790519	.	+	.	ID=exon-XM_006496744.5-13;Parent=rna-XM_006496744.5;Dbxref=GeneID:21960,GenBank:XM_006496744.5,MGI:MGI:99516;gbkey=mRNA;gene=Tnr;product=tenascin R%2C transcript variant X5;transcript_id=XM_006496744.5;extra_copy_number=0
CM058241.1	Liftoff	exon	160793098	160793217	.	+	.	ID=exon-XM_006496744.5-14;Parent=rna-XM_006496744.5;Dbxref=GeneID:21960,GenBank:XM_006496744.5,MGI:MGI:99516;gbkey=mRNA;gene=Tnr;product=tenascin R%2C transcript variant X5;transcript_id=XM_006496744.5;extra_copy_number=0
CM058241.1	Liftoff	exon	160796050	160796193	.	+	.	ID=exon-XM_006496744.5-15;Parent=rna-XM_006496744.5;Dbxref=GeneID:21960,GenBank:XM_006496744.5,MGI:MGI:99516;gbkey=mRNA;gene=Tnr;product=tenascin R%2C transcript variant X5;transcript_id=XM_006496744.5;extra_copy_number=0
CM058241.1	Liftoff	exon	160796789	160796919	.	+	.	ID=exon-XM_006496744.5-16;Parent=rna-XM_006496744.5;Dbxref=GeneID:21960,GenBank:XM_006496744.5,MGI:MGI:99516;gbkey=mRNA;gene=Tnr;product=tenascin R%2C transcript variant X5;transcript_id=XM_006496744.5;extra_copy_number=0
CM058241.1	Liftoff	exon	160798079	160798211	.	+	.	ID=exon-XM_006496744.5-17;Parent=rna-XM_006496744.5;Dbxref=GeneID:21960,GenBank:XM_006496744.5,MGI:MGI:99516;gbkey=mRNA;gene=Tnr;product=tenascin R%2C transcript variant X5;transcript_id=XM_006496744.5;extra_copy_number=0
CM058241.1	Liftoff	exon	160813734	160813885	.	+	.	ID=exon-XM_006496744.5-18;Parent=rna-XM_006496744.5;Dbxref=GeneID:21960,GenBank:XM_006496744.5,MGI:MGI:99516;gbkey=mRNA;gene=Tnr;product=tenascin R%2C transcript variant X5;transcript_id=XM_006496744.5;extra_copy_number=0
CM058241.1	Liftoff	exon	160815630	160815726	.	+	.	ID=exon-XM_006496744.5-19;Parent=rna-XM_006496744.5;Dbxref=GeneID:21960,GenBank:XM_006496744.5,MGI:MGI:99516;gbkey=mRNA;gene=Tnr;product=tenascin R%2C transcript variant X5;transcript_id=XM_006496744.5;extra_copy_number=0
CM058241.1	Liftoff	exon	160820038	160820199	.	+	.	ID=exon-XM_006496744.5-20;Parent=rna-XM_006496744.5;Dbxref=GeneID:21960,GenBank:XM_006496744.5,MGI:MGI:99516;gbkey=mRNA;gene=Tnr;product=tenascin R%2C transcript variant X5;transcript_id=XM_006496744.5;extra_copy_number=0
CM058241.1	Liftoff	exon	160824358	160824521	.	+	.	ID=exon-XM_006496744.5-21;Parent=rna-XM_006496744.5;Dbxref=GeneID:21960,GenBank:XM_006496744.5,MGI:MGI:99516;gbkey=mRNA;gene=Tnr;product=tenascin R%2C transcript variant X5;transcript_id=XM_006496744.5;extra_copy_number=0
CM058241.1	Liftoff	exon	160825188	160832827	.	+	.	ID=exon-XM_006496744.5-22;Parent=rna-XM_006496744.5;Dbxref=GeneID:21960,GenBank:XM_006496744.5,MGI:MGI:99516;gbkey=mRNA;gene=Tnr;product=tenascin R%2C transcript variant X5;transcript_id=XM_006496744.5;extra_copy_number=0
CM058241.1	Liftoff	CDS	160751124	160751622	.	+	.	ID=cds-XP_006496807.1;Parent=rna-XM_006496744.5;Dbxref=GeneID:21960,GenBank:XP_006496807.1,MGI:MGI:99516;Name=XP_006496807.1;gbkey=CDS;gene=Tnr;product=tenascin-R isoform X1;protein_id=XP_006496807.1;extra_copy_number=0
CM058241.1	Liftoff	CDS	160753034	160753510	.	+	.	ID=cds-XP_006496807.1;Parent=rna-XM_006496744.5;Dbxref=GeneID:21960,GenBank:XP_006496807.1,MGI:MGI:99516;Name=XP_006496807.1;gbkey=CDS;gene=Tnr;product=tenascin-R isoform X1;protein_id=XP_006496807.1;extra_copy_number=0
CM058241.1	Liftoff	CDS	160759254	160759517	.	+	.	ID=cds-XP_006496807.1;Parent=rna-XM_006496744.5;Dbxref=GeneID:21960,GenBank:XP_006496807.1,MGI:MGI:99516;Name=XP_006496807.1;gbkey=CDS;gene=Tnr;product=tenascin-R isoform X1;protein_id=XP_006496807.1;extra_copy_number=0
CM058241.1	Liftoff	CDS	160762287	160762402	.	+	.	ID=cds-XP_006496807.1;Parent=rna-XM_006496744.5;Dbxref=GeneID:21960,GenBank:XP_006496807.1,MGI:MGI:99516;Name=XP_006496807.1;gbkey=CDS;gene=Tnr;product=tenascin-R isoform X1;protein_id=XP_006496807.1;extra_copy_number=0
CM058241.1	Liftoff	CDS	160764715	160764865	.	+	.	ID=cds-XP_006496807.1;Parent=rna-XM_006496744.5;Dbxref=GeneID:21960,GenBank:XP_006496807.1,MGI:MGI:99516;Name=XP_006496807.1;gbkey=CDS;gene=Tnr;product=tenascin-R isoform X1;protein_id=XP_006496807.1;extra_copy_number=0
CM058241.1	Liftoff	CDS	160769101	160769370	.	+	.	ID=cds-XP_006496807.1;Parent=rna-XM_006496744.5;Dbxref=GeneID:21960,GenBank:XP_006496807.1,MGI:MGI:99516;Name=XP_006496807.1;gbkey=CDS;gene=Tnr;product=tenascin-R isoform X1;protein_id=XP_006496807.1;extra_copy_number=0
CM058241.1	Liftoff	CDS	160775195	160775380	.	+	.	ID=cds-XP_006496807.1;Parent=rna-XM_006496744.5;Dbxref=GeneID:21960,GenBank:XP_006496807.1,MGI:MGI:99516;Name=XP_006496807.1;gbkey=CDS;gene=Tnr;product=tenascin-R isoform X1;protein_id=XP_006496807.1;extra_copy_number=0
CM058241.1	Liftoff	CDS	160785860	160785949	.	+	.	ID=cds-XP_006496807.1;Parent=rna-XM_006496744.5;Dbxref=GeneID:21960,GenBank:XP_006496807.1,MGI:MGI:99516;Name=XP_006496807.1;gbkey=CDS;gene=Tnr;product=tenascin-R isoform X1;protein_id=XP_006496807.1;extra_copy_number=0
CM058241.1	Liftoff	CDS	160787146	160787409	.	+	.	ID=cds-XP_006496807.1;Parent=rna-XM_006496744.5;Dbxref=GeneID:21960,GenBank:XP_006496807.1,MGI:MGI:99516;Name=XP_006496807.1;gbkey=CDS;gene=Tnr;product=tenascin-R isoform X1;protein_id=XP_006496807.1;extra_copy_number=0
CM058241.1	Liftoff	CDS	160787959	160788228	.	+	.	ID=cds-XP_006496807.1;Parent=rna-XM_006496744.5;Dbxref=GeneID:21960,GenBank:XP_006496807.1,MGI:MGI:99516;Name=XP_006496807.1;gbkey=CDS;gene=Tnr;product=tenascin-R isoform X1;protein_id=XP_006496807.1;extra_copy_number=0
CM058241.1	Liftoff	CDS	160789346	160789465	.	+	.	ID=cds-XP_006496807.1;Parent=rna-XM_006496744.5;Dbxref=GeneID:21960,GenBank:XP_006496807.1,MGI:MGI:99516;Name=XP_006496807.1;gbkey=CDS;gene=Tnr;product=tenascin-R isoform X1;protein_id=XP_006496807.1;extra_copy_number=0
CM058241.1	Liftoff	CDS	160790373	160790519	.	+	.	ID=cds-XP_006496807.1;Parent=rna-XM_006496744.5;Dbxref=GeneID:21960,GenBank:XP_006496807.1,MGI:MGI:99516;Name=XP_006496807.1;gbkey=CDS;gene=Tnr;product=tenascin-R isoform X1;protein_id=XP_006496807.1;extra_copy_number=0
CM058241.1	Liftoff	CDS	160793098	160793217	.	+	.	ID=cds-XP_006496807.1;Parent=rna-XM_006496744.5;Dbxref=GeneID:21960,GenBank:XP_006496807.1,MGI:MGI:99516;Name=XP_006496807.1;gbkey=CDS;gene=Tnr;product=tenascin-R isoform X1;protein_id=XP_006496807.1;extra_copy_number=0
CM058241.1	Liftoff	CDS	160796050	160796193	.	+	.	ID=cds-XP_006496807.1;Parent=rna-XM_006496744.5;Dbxref=GeneID:21960,GenBank:XP_006496807.1,MGI:MGI:99516;Name=XP_006496807.1;gbkey=CDS;gene=Tnr;product=tenascin-R isoform X1;protein_id=XP_006496807.1;extra_copy_number=0
CM058241.1	Liftoff	CDS	160796789	160796919	.	+	.	ID=cds-XP_006496807.1;Parent=rna-XM_006496744.5;Dbxref=GeneID:21960,GenBank:XP_006496807.1,MGI:MGI:99516;Name=XP_006496807.1;gbkey=CDS;gene=Tnr;product=tenascin-R isoform X1;protein_id=XP_006496807.1;extra_copy_number=0
CM058241.1	Liftoff	CDS	160798079	160798211	.	+	.	ID=cds-XP_006496807.1;Parent=rna-XM_006496744.5;Dbxref=GeneID:21960,GenBank:XP_006496807.1,MGI:MGI:99516;Name=XP_006496807.1;gbkey=CDS;gene=Tnr;product=tenascin-R isoform X1;protein_id=XP_006496807.1;extra_copy_number=0
CM058241.1	Liftoff	CDS	160813734	160813885	.	+	.	ID=cds-XP_006496807.1;Parent=rna-XM_006496744.5;Dbxref=GeneID:21960,GenBank:XP_006496807.1,MGI:MGI:99516;Name=XP_006496807.1;gbkey=CDS;gene=Tnr;product=tenascin-R isoform X1;protein_id=XP_006496807.1;extra_copy_number=0
CM058241.1	Liftoff	CDS	160815630	160815726	.	+	.	ID=cds-XP_006496807.1;Parent=rna-XM_006496744.5;Dbxref=GeneID:21960,GenBank:XP_006496807.1,MGI:MGI:99516;Name=XP_006496807.1;gbkey=CDS;gene=Tnr;product=tenascin-R isoform X1;protein_id=XP_006496807.1;extra_copy_number=0
CM058241.1	Liftoff	CDS	160820038	160820199	.	+	.	ID=cds-XP_006496807.1;Parent=rna-XM_006496744.5;Dbxref=GeneID:21960,GenBank:XP_006496807.1,MGI:MGI:99516;Name=XP_006496807.1;gbkey=CDS;gene=Tnr;product=tenascin-R isoform X1;protein_id=XP_006496807.1;extra_copy_number=0
CM058241.1	Liftoff	CDS	160824358	160824521	.	+	.	ID=cds-XP_006496807.1;Parent=rna-XM_006496744.5;Dbxref=GeneID:21960,GenBank:XP_006496807.1,MGI:MGI:99516;Name=XP_006496807.1;gbkey=CDS;gene=Tnr;product=tenascin-R isoform X1;protein_id=XP_006496807.1;extra_copy_number=0
CM058241.1	Liftoff	CDS	160825188	160825307	.	+	.	ID=cds-XP_006496807.1;Parent=rna-XM_006496744.5;Dbxref=GeneID:21960,GenBank:XP_006496807.1,MGI:MGI:99516;Name=XP_006496807.1;gbkey=CDS;gene=Tnr;product=tenascin-R isoform X1;protein_id=XP_006496807.1;extra_copy_number=0
CM058241.1	Liftoff	gene	160674460	160685159	.	-	.	ID=gene-Gm31348;Dbxref=GeneID:102633550,MGI:MGI:5590507;Name=Gm31348;description=predicted gene%2C 31348;gbkey=Gene;gene=Gm31348;gene_biotype=lncRNA;coverage=1.0;sequence_ID=0.999;extra_copy_number=0;copy_num_ID=gene-Gm31348_0
CM058241.1	Liftoff	lnc_RNA	160674460	160685159	.	-	.	ID=rna-XR_001779507.2;Parent=gene-Gm31348;Dbxref=GeneID:102633550,GenBank:XR_001779507.2,MGI:MGI:5590507;Name=XR_001779507.2;gbkey=ncRNA;gene=Gm31348;model_evidence=Supporting evidence includes similarity to: 1 long SRA read%2C and 99%25 coverage of the annotated genomic feature by RNAseq alignments%2C including 4 samples with support for all annotated introns;product=predicted gene%2C 31348%2C transcript variant X2;transcript_id=XR_001779507.2;extra_copy_number=0
CM058241.1	Liftoff	exon	160674460	160675071	.	-	.	ID=exon-XR_001779507.2-5;Parent=rna-XR_001779507.2;Dbxref=GeneID:102633550,GenBank:XR_001779507.2,MGI:MGI:5590507;gbkey=ncRNA;gene=Gm31348;product=predicted gene%2C 31348%2C transcript variant X2;transcript_id=XR_001779507.2;extra_copy_number=0
CM058241.1	Liftoff	exon	160675633	160675753	.	-	.	ID=exon-XR_001779507.2-4;Parent=rna-XR_001779507.2;Dbxref=GeneID:102633550,GenBank:XR_001779507.2,MGI:MGI:5590507;gbkey=ncRNA;gene=Gm31348;product=predicted gene%2C 31348%2C transcript variant X2;transcript_id=XR_001779507.2;extra_copy_number=0
CM058241.1	Liftoff	exon	160676223	160676298	.	-	.	ID=exon-XR_001779507.2-3;Parent=rna-XR_001779507.2;Dbxref=GeneID:102633550,GenBank:XR_001779507.2,MGI:MGI:5590507;gbkey=ncRNA;gene=Gm31348;product=predicted gene%2C 31348%2C transcript variant X2;transcript_id=XR_001779507.2;extra_copy_number=0
CM058241.1	Liftoff	exon	160677533	160677666	.	-	.	ID=exon-XR_001779507.2-2;Parent=rna-XR_001779507.2;Dbxref=GeneID:102633550,GenBank:XR_001779507.2,MGI:MGI:5590507;gbkey=ncRNA;gene=Gm31348;product=predicted gene%2C 31348%2C transcript variant X2;transcript_id=XR_001779507.2;extra_copy_number=0
CM058241.1	Liftoff	exon	160684852	160685159	.	-	.	ID=exon-XR_001779507.2-1;Parent=rna-XR_001779507.2;Dbxref=GeneID:102633550,GenBank:XR_001779507.2,MGI:MGI:5590507;gbkey=ncRNA;gene=Gm31348;product=predicted gene%2C 31348%2C transcript variant X2;transcript_id=XR_001779507.2;extra_copy_number=0
CM058241.1	Liftoff	lnc_RNA	160674460	160685159	.	-	.	ID=rna-XR_001779508.3;Parent=gene-Gm31348;Dbxref=GeneID:102633550,GenBank:XR_001779508.3,MGI:MGI:5590507;Name=XR_001779508.3;gbkey=ncRNA;gene=Gm31348;model_evidence=Supporting evidence includes similarity to: 3 long SRA reads%2C and 99%25 coverage of the annotated genomic feature by RNAseq alignments%2C including 3 samples with support for all annotated introns;product=predicted gene%2C 31348%2C transcript variant X1;transcript_id=XR_001779508.3;extra_copy_number=0
CM058241.1	Liftoff	exon	160674460	160675140	.	-	.	ID=exon-XR_001779508.3-5;Parent=rna-XR_001779508.3;Dbxref=GeneID:102633550,GenBank:XR_001779508.3,MGI:MGI:5590507;gbkey=ncRNA;gene=Gm31348;product=predicted gene%2C 31348%2C transcript variant X1;transcript_id=XR_001779508.3;extra_copy_number=0
CM058241.1	Liftoff	exon	160675633	160675753	.	-	.	ID=exon-XR_001779508.3-4;Parent=rna-XR_001779508.3;Dbxref=GeneID:102633550,GenBank:XR_001779508.3,MGI:MGI:5590507;gbkey=ncRNA;gene=Gm31348;product=predicted gene%2C 31348%2C transcript variant X1;transcript_id=XR_001779508.3;extra_copy_number=0
CM058241.1	Liftoff	exon	160676223	160676298	.	-	.	ID=exon-XR_001779508.3-3;Parent=rna-XR_001779508.3;Dbxref=GeneID:102633550,GenBank:XR_001779508.3,MGI:MGI:5590507;gbkey=ncRNA;gene=Gm31348;product=predicted gene%2C 31348%2C transcript variant X1;transcript_id=XR_001779508.3;extra_copy_number=0
CM058241.1	Liftoff	exon	160677533	160677666	.	-	.	ID=exon-XR_001779508.3-2;Parent=rna-XR_001779508.3;Dbxref=GeneID:102633550,GenBank:XR_001779508.3,MGI:MGI:5590507;gbkey=ncRNA;gene=Gm31348;product=predicted gene%2C 31348%2C transcript variant X1;transcript_id=XR_001779508.3;extra_copy_number=0
CM058241.1	Liftoff	exon	160684852	160685159	.	-	.	ID=exon-XR_001779508.3-1;Parent=rna-XR_001779508.3;Dbxref=GeneID:102633550,GenBank:XR_001779508.3,MGI:MGI:5590507;gbkey=ncRNA;gene=Gm31348;product=predicted gene%2C 31348%2C transcript variant X1;transcript_id=XR_001779508.3;extra_copy_number=0
CM058241.1	Liftoff	gene	160878125	160927116	.	-	.	ID=gene-Gm31493;Dbxref=GeneID:102633740,MGI:MGI:5590652;Name=Gm31493;description=predicted gene%2C 31493;gbkey=Gene;gene=Gm31493;gene_biotype=protein_coding;coverage=1.0;sequence_ID=1.0;valid_ORFs=1;extra_copy_number=0;copy_num_ID=gene-Gm31493_0
CM058241.1	Liftoff	mRNA	160878125	160927116	.	-	.	ID=rna-XM_011238891.3;Parent=gene-Gm31493;Dbxref=GeneID:102633740,GenBank:XM_011238891.3,MGI:MGI:5590652;Name=XM_011238891.3;gbkey=mRNA;gene=Gm31493;model_evidence=Supporting evidence includes similarity to: 100%25 coverage of the annotated genomic feature by RNAseq alignments%2C including 4 samples with support for all annotated introns;product=predicted gene%2C 31493%2C transcript variant X1;transcript_id=XM_011238891.3;matches_ref_protein=True;valid_ORF=True;extra_copy_number=0
CM058241.1	Liftoff	exon	160878125	160878614	.	-	.	ID=exon-XM_011238891.3-3;Parent=rna-XM_011238891.3;Dbxref=GeneID:102633740,GenBank:XM_011238891.3,MGI:MGI:5590652;gbkey=mRNA;gene=Gm31493;product=predicted gene%2C 31493%2C transcript variant X1;transcript_id=XM_011238891.3;extra_copy_number=0
CM058241.1	Liftoff	exon	160888254	160888561	.	-	.	ID=exon-XM_011238891.3-2;Parent=rna-XM_011238891.3;Dbxref=GeneID:102633740,GenBank:XM_011238891.3,MGI:MGI:5590652;gbkey=mRNA;gene=Gm31493;product=predicted gene%2C 31493%2C transcript variant X1;transcript_id=XM_011238891.3;extra_copy_number=0
CM058241.1	Liftoff	exon	160927021	160927116	.	-	.	ID=exon-XM_011238891.3-1;Parent=rna-XM_011238891.3;Dbxref=GeneID:102633740,GenBank:XM_011238891.3,MGI:MGI:5590652;gbkey=mRNA;gene=Gm31493;product=predicted gene%2C 31493%2C transcript variant X1;transcript_id=XM_011238891.3;extra_copy_number=0
CM058241.1	Liftoff	CDS	160878387	160878614	.	-	.	ID=cds-XP_011237193.1;Parent=rna-XM_011238891.3;Dbxref=GeneID:102633740,GenBank:XP_011237193.1,MGI:MGI:5590652;Name=XP_011237193.1;gbkey=CDS;gene=Gm31493;product=uncharacterized protein Gm31493;protein_id=XP_011237193.1;extra_copy_number=0
CM058241.1	Liftoff	CDS	160888254	160888561	.	-	.	ID=cds-XP_011237193.1;Parent=rna-XM_011238891.3;Dbxref=GeneID:102633740,GenBank:XP_011237193.1,MGI:MGI:5590652;Name=XP_011237193.1;gbkey=CDS;gene=Gm31493;product=uncharacterized protein Gm31493;protein_id=XP_011237193.1;extra_copy_number=0
CM058241.1	Liftoff	CDS	160927021	160927105	.	-	.	ID=cds-XP_011237193.1;Parent=rna-XM_011238891.3;Dbxref=GeneID:102633740,GenBank:XP_011237193.1,MGI:MGI:5590652;Name=XP_011237193.1;gbkey=CDS;gene=Gm31493;product=uncharacterized protein Gm31493;protein_id=XP_011237193.1;extra_copy_number=0
CM058241.1	Liftoff	transcript	160878125	160927116	.	-	.	ID=rna-XR_004936645.1;Parent=gene-Gm31493;Dbxref=GeneID:102633740,GenBank:XR_004936645.1,MGI:MGI:5590652;Name=XR_004936645.1;gbkey=misc_RNA;gene=Gm31493;model_evidence=Supporting evidence includes similarity to: 100%25 coverage of the annotated genomic feature by RNAseq alignments%2C including 2 samples with support for all annotated introns;product=predicted gene%2C 31493%2C transcript variant X6;transcript_id=XR_004936645.1;extra_copy_number=0
CM058241.1	Liftoff	exon	160878125	160878614	.	-	.	ID=exon-XR_004936645.1-7;Parent=rna-XR_004936645.1;Dbxref=GeneID:102633740,GenBank:XR_004936645.1,MGI:MGI:5590652;gbkey=misc_RNA;gene=Gm31493;product=predicted gene%2C 31493%2C transcript variant X6;transcript_id=XR_004936645.1;extra_copy_number=0
CM058241.1	Liftoff	exon	160879193	160879263	.	-	.	ID=exon-XR_004936645.1-6;Parent=rna-XR_004936645.1;Dbxref=GeneID:102633740,GenBank:XR_004936645.1,MGI:MGI:5590652;gbkey=misc_RNA;gene=Gm31493;product=predicted gene%2C 31493%2C transcript variant X6;transcript_id=XR_004936645.1;extra_copy_number=0
CM058241.1	Liftoff	exon	160882603	160882673	.	-	.	ID=exon-XR_004936645.1-5;Parent=rna-XR_004936645.1;Dbxref=GeneID:102633740,GenBank:XR_004936645.1,MGI:MGI:5590652;gbkey=misc_RNA;gene=Gm31493;product=predicted gene%2C 31493%2C transcript variant X6;transcript_id=XR_004936645.1;extra_copy_number=0
CM058241.1	Liftoff	exon	160888254	160888561	.	-	.	ID=exon-XR_004936645.1-4;Parent=rna-XR_004936645.1;Dbxref=GeneID:102633740,GenBank:XR_004936645.1,MGI:MGI:5590652;gbkey=misc_RNA;gene=Gm31493;product=predicted gene%2C 31493%2C transcript variant X6;transcript_id=XR_004936645.1;extra_copy_number=0
CM058241.1	Liftoff	exon	160896324	160896512	.	-	.	ID=exon-XR_004936645.1-3;Parent=rna-XR_004936645.1;Dbxref=GeneID:102633740,GenBank:XR_004936645.1,MGI:MGI:5590652;gbkey=misc_RNA;gene=Gm31493;product=predicted gene%2C 31493%2C transcript variant X6;transcript_id=XR_004936645.1;extra_copy_number=0
CM058241.1	Liftoff	exon	160896740	160896825	.	-	.	ID=exon-XR_004936645.1-2;Parent=rna-XR_004936645.1;Dbxref=GeneID:102633740,GenBank:XR_004936645.1,MGI:MGI:5590652;gbkey=misc_RNA;gene=Gm31493;product=predicted gene%2C 31493%2C transcript variant X6;transcript_id=XR_004936645.1;extra_copy_number=0
CM058241.1	Liftoff	exon	160927021	160927116	.	-	.	ID=exon-XR_004936645.1-1;Parent=rna-XR_004936645.1;Dbxref=GeneID:102633740,GenBank:XR_004936645.1,MGI:MGI:5590652;gbkey=misc_RNA;gene=Gm31493;product=predicted gene%2C 31493%2C transcript variant X6;transcript_id=XR_004936645.1;extra_copy_number=0
CM058241.1	Liftoff	transcript	160878125	160927116	.	-	.	ID=rna-XR_865674.3;Parent=gene-Gm31493;Dbxref=GeneID:102633740,GenBank:XR_865674.3,MGI:MGI:5590652;Name=XR_865674.3;gbkey=misc_RNA;gene=Gm31493;model_evidence=Supporting evidence includes similarity to: 100%25 coverage of the annotated genomic feature by RNAseq alignments%2C including 2 samples with support for all annotated introns;product=predicted gene%2C 31493%2C transcript variant X7;transcript_id=XR_865674.3;extra_copy_number=0
CM058241.1	Liftoff	exon	160878125	160878614	.	-	.	ID=exon-XR_865674.3-7;Parent=rna-XR_865674.3;Dbxref=GeneID:102633740,GenBank:XR_865674.3,MGI:MGI:5590652;gbkey=misc_RNA;gene=Gm31493;product=predicted gene%2C 31493%2C transcript variant X7;transcript_id=XR_865674.3;extra_copy_number=0
CM058241.1	Liftoff	exon	160879164	160879263	.	-	.	ID=exon-XR_865674.3-6;Parent=rna-XR_865674.3;Dbxref=GeneID:102633740,GenBank:XR_865674.3,MGI:MGI:5590652;gbkey=misc_RNA;gene=Gm31493;product=predicted gene%2C 31493%2C transcript variant X7;transcript_id=XR_865674.3;extra_copy_number=0
CM058241.1	Liftoff	exon	160882603	160882673	.	-	.	ID=exon-XR_865674.3-5;Parent=rna-XR_865674.3;Dbxref=GeneID:102633740,GenBank:XR_865674.3,MGI:MGI:5590652;gbkey=misc_RNA;gene=Gm31493;product=predicted gene%2C 31493%2C transcript variant X7;transcript_id=XR_865674.3;extra_copy_number=0
CM058241.1	Liftoff	exon	160888254	160888561	.	-	.	ID=exon-XR_865674.3-4;Parent=rna-XR_865674.3;Dbxref=GeneID:102633740,GenBank:XR_865674.3,MGI:MGI:5590652;gbkey=misc_RNA;gene=Gm31493;product=predicted gene%2C 31493%2C transcript variant X7;transcript_id=XR_865674.3;extra_copy_number=0
CM058241.1	Liftoff	exon	160896324	160896512	.	-	.	ID=exon-XR_865674.3-3;Parent=rna-XR_865674.3;Dbxref=GeneID:102633740,GenBank:XR_865674.3,MGI:MGI:5590652;gbkey=misc_RNA;gene=Gm31493;product=predicted gene%2C 31493%2C transcript variant X7;transcript_id=XR_865674.3;extra_copy_number=0
CM058241.1	Liftoff	exon	160896740	160896825	.	-	.	ID=exon-XR_865674.3-2;Parent=rna-XR_865674.3;Dbxref=GeneID:102633740,GenBank:XR_865674.3,MGI:MGI:5590652;gbkey=misc_RNA;gene=Gm31493;product=predicted gene%2C 31493%2C transcript variant X7;transcript_id=XR_865674.3;extra_copy_number=0
CM058241.1	Liftoff	exon	160927021	160927116	.	-	.	ID=exon-XR_865674.3-1;Parent=rna-XR_865674.3;Dbxref=GeneID:102633740,GenBank:XR_865674.3,MGI:MGI:5590652;gbkey=misc_RNA;gene=Gm31493;product=predicted gene%2C 31493%2C transcript variant X7;transcript_id=XR_865674.3;extra_copy_number=0
CM058241.1	Liftoff	transcript	160878623	160927116	.	-	.	ID=rna-XR_004936625.1;Parent=gene-Gm31493;Dbxref=GeneID:102633740,GenBank:XR_004936625.1,MGI:MGI:5590652;Name=XR_004936625.1;gbkey=misc_RNA;gene=Gm31493;model_evidence=Supporting evidence includes similarity to: 100%25 coverage of the annotated genomic feature by RNAseq alignments%2C including 2 samples with support for all annotated introns;product=predicted gene%2C 31493%2C transcript variant X2;transcript_id=XR_004936625.1;extra_copy_number=0
CM058241.1	Liftoff	exon	160878623	160879263	.	-	.	ID=exon-XR_004936625.1-6;Parent=rna-XR_004936625.1;Dbxref=GeneID:102633740,GenBank:XR_004936625.1,MGI:MGI:5590652;gbkey=misc_RNA;gene=Gm31493;product=predicted gene%2C 31493%2C transcript variant X2;transcript_id=XR_004936625.1;extra_copy_number=0
CM058241.1	Liftoff	exon	160882603	160882673	.	-	.	ID=exon-XR_004936625.1-5;Parent=rna-XR_004936625.1;Dbxref=GeneID:102633740,GenBank:XR_004936625.1,MGI:MGI:5590652;gbkey=misc_RNA;gene=Gm31493;product=predicted gene%2C 31493%2C transcript variant X2;transcript_id=XR_004936625.1;extra_copy_number=0
CM058241.1	Liftoff	exon	160888254	160888561	.	-	.	ID=exon-XR_004936625.1-4;Parent=rna-XR_004936625.1;Dbxref=GeneID:102633740,GenBank:XR_004936625.1,MGI:MGI:5590652;gbkey=misc_RNA;gene=Gm31493;product=predicted gene%2C 31493%2C transcript variant X2;transcript_id=XR_004936625.1;extra_copy_number=0
CM058241.1	Liftoff	exon	160896324	160896512	.	-	.	ID=exon-XR_004936625.1-3;Parent=rna-XR_004936625.1;Dbxref=GeneID:102633740,GenBank:XR_004936625.1,MGI:MGI:5590652;gbkey=misc_RNA;gene=Gm31493;product=predicted gene%2C 31493%2C transcript variant X2;transcript_id=XR_004936625.1;extra_copy_number=0
CM058241.1	Liftoff	exon	160896740	160896825	.	-	.	ID=exon-XR_004936625.1-2;Parent=rna-XR_004936625.1;Dbxref=GeneID:102633740,GenBank:XR_004936625.1,MGI:MGI:5590652;gbkey=misc_RNA;gene=Gm31493;product=predicted gene%2C 31493%2C transcript variant X2;transcript_id=XR_004936625.1;extra_copy_number=0
CM058241.1	Liftoff	exon	160927021	160927116	.	-	.	ID=exon-XR_004936625.1-1;Parent=rna-XR_004936625.1;Dbxref=GeneID:102633740,GenBank:XR_004936625.1,MGI:MGI:5590652;gbkey=misc_RNA;gene=Gm31493;product=predicted gene%2C 31493%2C transcript variant X2;transcript_id=XR_004936625.1;extra_copy_number=0
CM058241.1	Liftoff	transcript	160878623	160927116	.	-	.	ID=rna-XR_004936628.1;Parent=gene-Gm31493;Dbxref=GeneID:102633740,GenBank:XR_004936628.1,MGI:MGI:5590652;Name=XR_004936628.1;gbkey=misc_RNA;gene=Gm31493;model_evidence=Supporting evidence includes similarity to: 100%25 coverage of the annotated genomic feature by RNAseq alignments%2C including 3 samples with support for all annotated introns;product=predicted gene%2C 31493%2C transcript variant X3;transcript_id=XR_004936628.1;extra_copy_number=0
CM058241.1	Liftoff	exon	160878623	160879263	.	-	.	ID=exon-XR_004936628.1-5;Parent=rna-XR_004936628.1;Dbxref=GeneID:102633740,GenBank:XR_004936628.1,MGI:MGI:5590652;gbkey=misc_RNA;gene=Gm31493;product=predicted gene%2C 31493%2C transcript variant X3;transcript_id=XR_004936628.1;extra_copy_number=0
CM058241.1	Liftoff	exon	160888254	160888561	.	-	.	ID=exon-XR_004936628.1-4;Parent=rna-XR_004936628.1;Dbxref=GeneID:102633740,GenBank:XR_004936628.1,MGI:MGI:5590652;gbkey=misc_RNA;gene=Gm31493;product=predicted gene%2C 31493%2C transcript variant X3;transcript_id=XR_004936628.1;extra_copy_number=0
CM058241.1	Liftoff	exon	160896324	160896512	.	-	.	ID=exon-XR_004936628.1-3;Parent=rna-XR_004936628.1;Dbxref=GeneID:102633740,GenBank:XR_004936628.1,MGI:MGI:5590652;gbkey=misc_RNA;gene=Gm31493;product=predicted gene%2C 31493%2C transcript variant X3;transcript_id=XR_004936628.1;extra_copy_number=0
CM058241.1	Liftoff	exon	160896740	160896825	.	-	.	ID=exon-XR_004936628.1-2;Parent=rna-XR_004936628.1;Dbxref=GeneID:102633740,GenBank:XR_004936628.1,MGI:MGI:5590652;gbkey=misc_RNA;gene=Gm31493;product=predicted gene%2C 31493%2C transcript variant X3;transcript_id=XR_004936628.1;extra_copy_number=0
CM058241.1	Liftoff	exon	160927021	160927116	.	-	.	ID=exon-XR_004936628.1-1;Parent=rna-XR_004936628.1;Dbxref=GeneID:102633740,GenBank:XR_004936628.1,MGI:MGI:5590652;gbkey=misc_RNA;gene=Gm31493;product=predicted gene%2C 31493%2C transcript variant X3;transcript_id=XR_004936628.1;extra_copy_number=0
CM058241.1	Liftoff	transcript	160878623	160927116	.	-	.	ID=rna-XR_004936634.1;Parent=gene-Gm31493;Dbxref=GeneID:102633740,GenBank:XR_004936634.1,MGI:MGI:5590652;Name=XR_004936634.1;gbkey=misc_RNA;gene=Gm31493;model_evidence=Supporting evidence includes similarity to: 100%25 coverage of the annotated genomic feature by RNAseq alignments%2C including 2 samples with support for all annotated introns;product=predicted gene%2C 31493%2C transcript variant X4;transcript_id=XR_004936634.1;extra_copy_number=0
CM058241.1	Liftoff	exon	160878623	160879263	.	-	.	ID=exon-XR_004936634.1-6;Parent=rna-XR_004936634.1;Dbxref=GeneID:102633740,GenBank:XR_004936634.1,MGI:MGI:5590652;gbkey=misc_RNA;gene=Gm31493;product=predicted gene%2C 31493%2C transcript variant X4;transcript_id=XR_004936634.1;extra_copy_number=0
CM058241.1	Liftoff	exon	160882603	160882673	.	-	.	ID=exon-XR_004936634.1-5;Parent=rna-XR_004936634.1;Dbxref=GeneID:102633740,GenBank:XR_004936634.1,MGI:MGI:5590652;gbkey=misc_RNA;gene=Gm31493;product=predicted gene%2C 31493%2C transcript variant X4;transcript_id=XR_004936634.1;extra_copy_number=0
CM058241.1	Liftoff	exon	160888254	160888561	.	-	.	ID=exon-XR_004936634.1-4;Parent=rna-XR_004936634.1;Dbxref=GeneID:102633740,GenBank:XR_004936634.1,MGI:MGI:5590652;gbkey=misc_RNA;gene=Gm31493;product=predicted gene%2C 31493%2C transcript variant X4;transcript_id=XR_004936634.1;extra_copy_number=0
CM058241.1	Liftoff	exon	160896324	160896512	.	-	.	ID=exon-XR_004936634.1-3;Parent=rna-XR_004936634.1;Dbxref=GeneID:102633740,GenBank:XR_004936634.1,MGI:MGI:5590652;gbkey=misc_RNA;gene=Gm31493;product=predicted gene%2C 31493%2C transcript variant X4;transcript_id=XR_004936634.1;extra_copy_number=0
CM058241.1	Liftoff	exon	160896740	160896819	.	-	.	ID=exon-XR_004936634.1-2;Parent=rna-XR_004936634.1;Dbxref=GeneID:102633740,GenBank:XR_004936634.1,MGI:MGI:5590652;gbkey=misc_RNA;gene=Gm31493;product=predicted gene%2C 31493%2C transcript variant X4;transcript_id=XR_004936634.1;extra_copy_number=0
CM058241.1	Liftoff	exon	160927021	160927116	.	-	.	ID=exon-XR_004936634.1-1;Parent=rna-XR_004936634.1;Dbxref=GeneID:102633740,GenBank:XR_004936634.1,MGI:MGI:5590652;gbkey=misc_RNA;gene=Gm31493;product=predicted gene%2C 31493%2C transcript variant X4;transcript_id=XR_004936634.1;extra_copy_number=0
CM058241.1	Liftoff	transcript	160878623	160927116	.	-	.	ID=rna-XR_004936656.1;Parent=gene-Gm31493;Dbxref=GeneID:102633740,GenBank:XR_004936656.1,MGI:MGI:5590652;Name=XR_004936656.1;gbkey=misc_RNA;gene=Gm31493;model_evidence=Supporting evidence includes similarity to: 100%25 coverage of the annotated genomic feature by RNAseq alignments%2C including 2 samples with support for all annotated introns;product=predicted gene%2C 31493%2C transcript variant X8;transcript_id=XR_004936656.1;extra_copy_number=0
CM058241.1	Liftoff	exon	160878623	160879263	.	-	.	ID=exon-XR_004936656.1-5;Parent=rna-XR_004936656.1;Dbxref=GeneID:102633740,GenBank:XR_004936656.1,MGI:MGI:5590652;gbkey=misc_RNA;gene=Gm31493;product=predicted gene%2C 31493%2C transcript variant X8;transcript_id=XR_004936656.1;extra_copy_number=0
CM058241.1	Liftoff	exon	160882603	160882673	.	-	.	ID=exon-XR_004936656.1-4;Parent=rna-XR_004936656.1;Dbxref=GeneID:102633740,GenBank:XR_004936656.1,MGI:MGI:5590652;gbkey=misc_RNA;gene=Gm31493;product=predicted gene%2C 31493%2C transcript variant X8;transcript_id=XR_004936656.1;extra_copy_number=0
CM058241.1	Liftoff	exon	160888254	160888561	.	-	.	ID=exon-XR_004936656.1-3;Parent=rna-XR_004936656.1;Dbxref=GeneID:102633740,GenBank:XR_004936656.1,MGI:MGI:5590652;gbkey=misc_RNA;gene=Gm31493;product=predicted gene%2C 31493%2C transcript variant X8;transcript_id=XR_004936656.1;extra_copy_number=0
CM058241.1	Liftoff	exon	160896740	160896825	.	-	.	ID=exon-XR_004936656.1-2;Parent=rna-XR_004936656.1;Dbxref=GeneID:102633740,GenBank:XR_004936656.1,MGI:MGI:5590652;gbkey=misc_RNA;gene=Gm31493;product=predicted gene%2C 31493%2C transcript variant X8;transcript_id=XR_004936656.1;extra_copy_number=0
CM058241.1	Liftoff	exon	160927021	160927116	.	-	.	ID=exon-XR_004936656.1-1;Parent=rna-XR_004936656.1;Dbxref=GeneID:102633740,GenBank:XR_004936656.1,MGI:MGI:5590652;gbkey=misc_RNA;gene=Gm31493;product=predicted gene%2C 31493%2C transcript variant X8;transcript_id=XR_004936656.1;extra_copy_number=0
CM058241.1	Liftoff	transcript	160878623	160880269	.	-	.	ID=rna-XR_004936660.1;Parent=gene-Gm31493;Dbxref=GeneID:102633740,GenBank:XR_004936660.1,MGI:MGI:5590652;Name=XR_004936660.1;gbkey=misc_RNA;gene=Gm31493;model_evidence=Supporting evidence includes similarity to: 100%25 coverage of the annotated genomic feature by RNAseq alignments%2C including 4 samples with support for all annotated introns;product=predicted gene%2C 31493%2C transcript variant X9;transcript_id=XR_004936660.1;extra_copy_number=0
CM058241.1	Liftoff	exon	160878623	160879263	.	-	.	ID=exon-XR_004936660.1-2;Parent=rna-XR_004936660.1;Dbxref=GeneID:102633740,GenBank:XR_004936660.1,MGI:MGI:5590652;gbkey=misc_RNA;gene=Gm31493;product=predicted gene%2C 31493%2C transcript variant X9;transcript_id=XR_004936660.1;extra_copy_number=0
CM058241.1	Liftoff	exon	160880215	160880269	.	-	.	ID=exon-XR_004936660.1-1;Parent=rna-XR_004936660.1;Dbxref=GeneID:102633740,GenBank:XR_004936660.1,MGI:MGI:5590652;gbkey=misc_RNA;gene=Gm31493;product=predicted gene%2C 31493%2C transcript variant X9;transcript_id=XR_004936660.1;extra_copy_number=0
CM058241.1	Liftoff	transcript	160878623	160905021	.	-	.	ID=rna-XR_865673.3;Parent=gene-Gm31493;Dbxref=GeneID:102633740,GenBank:XR_865673.3,MGI:MGI:5590652;Name=XR_865673.3;gbkey=misc_RNA;gene=Gm31493;model_evidence=Supporting evidence includes similarity to: 100%25 coverage of the annotated genomic feature by RNAseq alignments%2C including 1 sample with support for all annotated introns;product=predicted gene%2C 31493%2C transcript variant X5;transcript_id=XR_865673.3;extra_copy_number=0
CM058241.1	Liftoff	exon	160878623	160879263	.	-	.	ID=exon-XR_865673.3-6;Parent=rna-XR_865673.3;Dbxref=GeneID:102633740,GenBank:XR_865673.3,MGI:MGI:5590652;gbkey=misc_RNA;gene=Gm31493;product=predicted gene%2C 31493%2C transcript variant X5;transcript_id=XR_865673.3;extra_copy_number=0
CM058241.1	Liftoff	exon	160882603	160882673	.	-	.	ID=exon-XR_865673.3-5;Parent=rna-XR_865673.3;Dbxref=GeneID:102633740,GenBank:XR_865673.3,MGI:MGI:5590652;gbkey=misc_RNA;gene=Gm31493;product=predicted gene%2C 31493%2C transcript variant X5;transcript_id=XR_865673.3;extra_copy_number=0
CM058241.1	Liftoff	exon	160888254	160888561	.	-	.	ID=exon-XR_865673.3-4;Parent=rna-XR_865673.3;Dbxref=GeneID:102633740,GenBank:XR_865673.3,MGI:MGI:5590652;gbkey=misc_RNA;gene=Gm31493;product=predicted gene%2C 31493%2C transcript variant X5;transcript_id=XR_865673.3;extra_copy_number=0
CM058241.1	Liftoff	exon	160896324	160896512	.	-	.	ID=exon-XR_865673.3-3;Parent=rna-XR_865673.3;Dbxref=GeneID:102633740,GenBank:XR_865673.3,MGI:MGI:5590652;gbkey=misc_RNA;gene=Gm31493;product=predicted gene%2C 31493%2C transcript variant X5;transcript_id=XR_865673.3;extra_copy_number=0
CM058241.1	Liftoff	exon	160896740	160896825	.	-	.	ID=exon-XR_865673.3-2;Parent=rna-XR_865673.3;Dbxref=GeneID:102633740,GenBank:XR_865673.3,MGI:MGI:5590652;gbkey=misc_RNA;gene=Gm31493;product=predicted gene%2C 31493%2C transcript variant X5;transcript_id=XR_865673.3;extra_copy_number=0
CM058241.1	Liftoff	exon	160904761	160905021	.	-	.	ID=exon-XR_865673.3-1;Parent=rna-XR_865673.3;Dbxref=GeneID:102633740,GenBank:XR_865673.3,MGI:MGI:5590652;gbkey=misc_RNA;gene=Gm31493;product=predicted gene%2C 31493%2C transcript variant X5;transcript_id=XR_865673.3;extra_copy_number=0
CM058241.1	Liftoff	transcript	160890172	160927116	.	-	.	ID=rna-XR_865677.2;Parent=gene-Gm31493;Dbxref=GeneID:102633740,GenBank:XR_865677.2,MGI:MGI:5590652;Name=XR_865677.2;gbkey=misc_RNA;gene=Gm31493;model_evidence=Supporting evidence includes similarity to: 100%25 coverage of the annotated genomic feature by RNAseq alignments%2C including 2 samples with support for all annotated introns;product=predicted gene%2C 31493%2C transcript variant X10;transcript_id=XR_865677.2;extra_copy_number=0
CM058241.1	Liftoff	exon	160890172	160891181	.	-	.	ID=exon-XR_865677.2-4;Parent=rna-XR_865677.2;Dbxref=GeneID:102633740,GenBank:XR_865677.2,MGI:MGI:5590652;gbkey=misc_RNA;gene=Gm31493;product=predicted gene%2C 31493%2C transcript variant X10;transcript_id=XR_865677.2;extra_copy_number=0
CM058241.1	Liftoff	exon	160896324	160896512	.	-	.	ID=exon-XR_865677.2-3;Parent=rna-XR_865677.2;Dbxref=GeneID:102633740,GenBank:XR_865677.2,MGI:MGI:5590652;gbkey=misc_RNA;gene=Gm31493;product=predicted gene%2C 31493%2C transcript variant X10;transcript_id=XR_865677.2;extra_copy_number=0
CM058241.1	Liftoff	exon	160896740	160896825	.	-	.	ID=exon-XR_865677.2-2;Parent=rna-XR_865677.2;Dbxref=GeneID:102633740,GenBank:XR_865677.2,MGI:MGI:5590652;gbkey=misc_RNA;gene=Gm31493;product=predicted gene%2C 31493%2C transcript variant X10;transcript_id=XR_865677.2;extra_copy_number=0
CM058241.1	Liftoff	exon	160927021	160927116	.	-	.	ID=exon-XR_865677.2-1;Parent=rna-XR_865677.2;Dbxref=GeneID:102633740,GenBank:XR_865677.2,MGI:MGI:5590652;gbkey=misc_RNA;gene=Gm31493;product=predicted gene%2C 31493%2C transcript variant X10;transcript_id=XR_865677.2;extra_copy_number=0
CM058241.1	Liftoff	pseudogene	160884843	160884952	.	-	.	ID=gene-Gm24719;Dbxref=GeneID:115485809,MGI:MGI:5454496;Name=Gm24719;description=predicted gene%2C 24719;gbkey=Gene;gene=Gm24719;gene_biotype=pseudogene;pseudo=true;coverage=1.0;sequence_ID=1.0;extra_copy_number=0;copy_num_ID=gene-Gm24719_0
CM058241.1	Liftoff	exon	160884843	160884952	.	-	.	ID=id-Gm24719;Parent=gene-Gm24719;Dbxref=GeneID:115485809,RFAM:RF00560,MGI:MGI:5454496;gbkey=exon;gene=Gm24719;inference=COORDINATES: profile:INFERNAL:1.1.1;pseudo=true;extra_copy_number=0
CM058241.1	Liftoff	match	160925613	160925996	.	+	.	ID=5960f6f5-aafd-4b7e-8cba-d0b0b9150f25;Target=NG_150155.1 1 384 +;assembly_bases_aln=384;assembly_bases_seq=384;bit_score=715.683;blast_aligner=1;blast_score=384;common_component=0;e_value=0;filter_score=0;for_remapping=2;gap_count=0;hsp_percent_coverage=100;matchable_bases=384;matched_bases=384;num_ident=384;num_mismatch=0;pct_coverage=100;pct_coverage_hiqual=100;pct_identity_gap=100;pct_identity_gapopen_only=100;pct_identity_ungap=100;rank=1;weighted_identity=1;coverage=1.0;sequence_ID=1.0;extra_copy_number=0;copy_num_ID=5960f6f5-aafd-4b7e-8cba-d0b0b9150f25_0
CM058241.1	Liftoff	enhancer	160925713	160925896	.	.	.	ID=id-GeneID:128924379;Dbxref=GeneID:128924379;Note=cis-regulatory module chr1:161954491-161954674 (MGSCv37/mm9 assembly coordinates);experiment=EXISTENCE:reporter gene assay evidence [ECO:0000049][PMID:25872643];function=activates a minimal SCP1 promoter by CapStarr-seq with strong activity in P5424 T cells {active_cell/tissue: P5424 T cell};gbkey=regulatory;regulatory_class=enhancer;coverage=1.0;sequence_ID=1.0;extra_copy_number=0;copy_num_ID=id-GeneID:128924379_0
CM058241.1	Liftoff	biological_region	160925713	160925896	.	+	.	ID=id-GeneID:128924379-2;Dbxref=GeneID:128924379;Name=biological region;gbkey=Region;standard_name=CapStarr-seq enhancer MGSCv37_chr1:161954491-161954674;coverage=1.0;sequence_ID=1.0;extra_copy_number=0;copy_num_ID=id-GeneID:128924379-2_0
CM058241.1	Liftoff	gene	160926169	160927248	.	+	.	ID=gene-Gm31667;Dbxref=GeneID:102633970,MGI:MGI:5590826;Name=Gm31667;description=predicted gene%2C 31667;gbkey=Gene;gene=Gm31667;gene_biotype=lncRNA;coverage=1.0;sequence_ID=1.0;extra_copy_number=0;copy_num_ID=gene-Gm31667_0
CM058241.1	Liftoff	lnc_RNA	160926169	160927248	.	+	.	ID=rna-XR_373649.2;Parent=gene-Gm31667;Dbxref=GeneID:102633970,GenBank:XR_373649.2,MGI:MGI:5590826;Name=XR_373649.2;gbkey=ncRNA;gene=Gm31667;model_evidence=Supporting evidence includes similarity to: 100%25 coverage of the annotated genomic feature by RNAseq alignments%2C including 3 samples with support for all annotated introns;product=predicted gene%2C 31667;transcript_id=XR_373649.2;extra_copy_number=0
CM058241.1	Liftoff	exon	160926169	160926256	.	+	.	ID=exon-XR_373649.2-1;Parent=rna-XR_373649.2;Dbxref=GeneID:102633970,GenBank:XR_373649.2,MGI:MGI:5590826;gbkey=ncRNA;gene=Gm31667;product=predicted gene%2C 31667;transcript_id=XR_373649.2;extra_copy_number=0
CM058241.1	Liftoff	exon	160927056	160927248	.	+	.	ID=exon-XR_373649.2-2;Parent=rna-XR_373649.2;Dbxref=GeneID:102633970,GenBank:XR_373649.2,MGI:MGI:5590826;gbkey=ncRNA;gene=Gm31667;product=predicted gene%2C 31667;transcript_id=XR_373649.2;extra_copy_number=0
CM058241.1	Liftoff	gene	160943056	160945672	.	-	.	ID=gene-Gm37294;Dbxref=GeneID:105243991,MGI:MGI:5610522;Name=Gm37294;description=predicted gene%2C 37294;gbkey=Gene;gene=Gm37294;gene_biotype=lncRNA;coverage=1.0;sequence_ID=1.0;extra_copy_number=0;copy_num_ID=gene-Gm37294_0
CM058241.1	Liftoff	lnc_RNA	160943056	160945672	.	-	.	ID=rna-NR_168324.1;Parent=gene-Gm37294;Dbxref=GeneID:105243991,GenBank:NR_168324.1,MGI:MGI:5610522;Name=NR_168324.1;gbkey=ncRNA;gene=Gm37294;product=predicted gene%2C 37294;transcript_id=NR_168324.1;extra_copy_number=0
CM058241.1	Liftoff	exon	160943056	160943365	.	-	.	ID=exon-NR_168324.1-2;Parent=rna-NR_168324.1;Dbxref=GeneID:105243991,GenBank:NR_168324.1,MGI:MGI:5610522;gbkey=ncRNA;gene=Gm37294;product=predicted gene%2C 37294;transcript_id=NR_168324.1;extra_copy_number=0
CM058241.1	Liftoff	exon	160945503	160945672	.	-	.	ID=exon-NR_168324.1-1;Parent=rna-NR_168324.1;Dbxref=GeneID:105243991,GenBank:NR_168324.1,MGI:MGI:5610522;gbkey=ncRNA;gene=Gm37294;product=predicted gene%2C 37294;transcript_id=NR_168324.1;extra_copy_number=0
CM058241.1	Liftoff	gene	160945735	160979946	.	+	.	ID=gene-4930523C07Rik;Dbxref=GeneID:67647,MGI:MGI:1914897;Name=4930523C07Rik;description=RIKEN cDNA 4930523C07 gene;gbkey=Gene;gene=4930523C07Rik;gene_biotype=protein_coding;coverage=1.0;sequence_ID=1.0;valid_ORFs=2;extra_copy_number=0;copy_num_ID=gene-4930523C07Rik_0
CM058241.1	Liftoff	mRNA	160945735	160979946	.	+	.	ID=rna-NM_001162896.1;Parent=gene-4930523C07Rik;Dbxref=GeneID:67647,GenBank:NM_001162896.1,MGI:MGI:1914897;Name=NM_001162896.1;gbkey=mRNA;gene=4930523C07Rik;product=RIKEN cDNA 4930523C07 gene%2C transcript variant 1;tag=RefSeq Select;transcript_id=NM_001162896.1;matches_ref_protein=True;valid_ORF=True;extra_copy_number=0
CM058241.1	Liftoff	exon	160945735	160946108	.	+	.	ID=exon-NM_001162896.1-1;Parent=rna-NM_001162896.1;Dbxref=GeneID:67647,GenBank:NM_001162896.1,MGI:MGI:1914897;gbkey=mRNA;gene=4930523C07Rik;product=RIKEN cDNA 4930523C07 gene%2C transcript variant 1;tag=RefSeq Select;transcript_id=NM_001162896.1;extra_copy_number=0
CM058241.1	Liftoff	exon	160972059	160972162	.	+	.	ID=exon-NM_001162896.1-2;Parent=rna-NM_001162896.1;Dbxref=GeneID:67647,GenBank:NM_001162896.1,MGI:MGI:1914897;gbkey=mRNA;gene=4930523C07Rik;product=RIKEN cDNA 4930523C07 gene%2C transcript variant 1;tag=RefSeq Select;transcript_id=NM_001162896.1;extra_copy_number=0
CM058241.1	Liftoff	exon	160976390	160979946	.	+	.	ID=exon-NM_001162896.1-3;Parent=rna-NM_001162896.1;Dbxref=GeneID:67647,GenBank:NM_001162896.1,MGI:MGI:1914897;gbkey=mRNA;gene=4930523C07Rik;product=RIKEN cDNA 4930523C07 gene%2C transcript variant 1;tag=RefSeq Select;transcript_id=NM_001162896.1;extra_copy_number=0
CM058241.1	Liftoff	CDS	160976521	160976820	.	+	.	ID=cds-NP_001156368.1;Parent=rna-NM_001162896.1;Dbxref=CCDS:CCDS48410.1,GeneID:67647,GenBank:NP_001156368.1,MGI:MGI:1914897;Name=NP_001156368.1;gbkey=CDS;gene=4930523C07Rik;product=uncharacterized protein KIAA0040 homolog;protein_id=NP_001156368.1;tag=RefSeq Select;extra_copy_number=0
CM058241.1	Liftoff	mRNA	160946025	160979946	.	+	.	ID=rna-XM_006496968.3;Parent=gene-4930523C07Rik;Dbxref=GeneID:67647,GenBank:XM_006496968.3,MGI:MGI:1914897;Name=XM_006496968.3;gbkey=mRNA;gene=4930523C07Rik;model_evidence=Supporting evidence includes similarity to: 3 mRNAs%2C 11 ESTs%2C 6 Proteins%2C 69 long SRA reads%2C and 100%25 coverage of the annotated genomic feature by RNAseq alignments%2C including 45 samples with support for all annotated introns;product=RIKEN cDNA 4930523C07 gene%2C transcript variant X1;transcript_id=XM_006496968.3;matches_ref_protein=True;valid_ORF=True;extra_copy_number=0
CM058241.1	Liftoff	exon	160946025	160946108	.	+	.	ID=exon-XM_006496968.3-1;Parent=rna-XM_006496968.3;Dbxref=GeneID:67647,GenBank:XM_006496968.3,MGI:MGI:1914897;gbkey=mRNA;gene=4930523C07Rik;product=RIKEN cDNA 4930523C07 gene%2C transcript variant X1;transcript_id=XM_006496968.3;extra_copy_number=0
CM058241.1	Liftoff	exon	160976390	160979946	.	+	.	ID=exon-XM_006496968.3-2;Parent=rna-XM_006496968.3;Dbxref=GeneID:67647,GenBank:XM_006496968.3,MGI:MGI:1914897;gbkey=mRNA;gene=4930523C07Rik;product=RIKEN cDNA 4930523C07 gene%2C transcript variant X1;transcript_id=XM_006496968.3;extra_copy_number=0
CM058241.1	Liftoff	CDS	160976521	160976820	.	+	.	ID=cds-XP_006497031.1;Parent=rna-XM_006496968.3;Dbxref=GeneID:67647,GenBank:XP_006497031.1,MGI:MGI:1914897;Name=XP_006497031.1;gbkey=CDS;gene=4930523C07Rik;product=uncharacterized protein KIAA0040 homolog isoform X1;protein_id=XP_006497031.1;extra_copy_number=0
CM058241.1	Liftoff	transcript	160945735	160974141	.	+	.	ID=rna-NR_028111.1;Parent=gene-4930523C07Rik;Dbxref=GeneID:67647,GenBank:NR_028111.1,MGI:MGI:1914897;Name=NR_028111.1;gbkey=misc_RNA;gene=4930523C07Rik;product=RIKEN cDNA 4930523C07 gene%2C transcript variant 2;transcript_id=NR_028111.1;extra_copy_number=0
CM058241.1	Liftoff	exon	160945735	160946108	.	+	.	ID=exon-NR_028111.1-1;Parent=rna-NR_028111.1;Dbxref=GeneID:67647,GenBank:NR_028111.1,MGI:MGI:1914897;gbkey=misc_RNA;gene=4930523C07Rik;product=RIKEN cDNA 4930523C07 gene%2C transcript variant 2;transcript_id=NR_028111.1;extra_copy_number=0
CM058241.1	Liftoff	exon	160972059	160972162	.	+	.	ID=exon-NR_028111.1-2;Parent=rna-NR_028111.1;Dbxref=GeneID:67647,GenBank:NR_028111.1,MGI:MGI:1914897;gbkey=misc_RNA;gene=4930523C07Rik;product=RIKEN cDNA 4930523C07 gene%2C transcript variant 2;transcript_id=NR_028111.1;extra_copy_number=0
CM058241.1	Liftoff	exon	160972786	160974141	.	+	.	ID=exon-NR_028111.1-3;Parent=rna-NR_028111.1;Dbxref=GeneID:67647,GenBank:NR_028111.1,MGI:MGI:1914897;gbkey=misc_RNA;gene=4930523C07Rik;product=RIKEN cDNA 4930523C07 gene%2C transcript variant 2;transcript_id=NR_028111.1;extra_copy_number=0
CM058241.1	Liftoff	gene	160976094	160979344	.	-	.	ID=gene-4930562F07Rik;Dbxref=GeneID:75255,MGI:MGI:1922505;Name=4930562F07Rik;description=RIKEN cDNA 4930562F07 gene;gbkey=Gene;gene=4930562F07Rik;gene_biotype=lncRNA;coverage=1.0;sequence_ID=1.0;extra_copy_number=0;copy_num_ID=gene-4930562F07Rik_0
CM058241.1	Liftoff	lnc_RNA	160976094	160979277	.	-	.	ID=rna-NR_038030.1;Parent=gene-4930562F07Rik;Dbxref=GeneID:75255,GenBank:NR_038030.1,MGI:MGI:1922505;Name=NR_038030.1;gbkey=ncRNA;gene=4930562F07Rik;product=RIKEN cDNA 4930562F07 gene%2C transcript variant 1;transcript_id=NR_038030.1;extra_copy_number=0
CM058241.1	Liftoff	exon	160976094	160976686	.	-	.	ID=exon-NR_038030.1-3;Parent=rna-NR_038030.1;Dbxref=GeneID:75255,GenBank:NR_038030.1,MGI:MGI:1922505;gbkey=ncRNA;gene=4930562F07Rik;product=RIKEN cDNA 4930562F07 gene%2C transcript variant 1;transcript_id=NR_038030.1;extra_copy_number=0
CM058241.1	Liftoff	exon	160978742	160978849	.	-	.	ID=exon-NR_038030.1-2;Parent=rna-NR_038030.1;Dbxref=GeneID:75255,GenBank:NR_038030.1,MGI:MGI:1922505;gbkey=ncRNA;gene=4930562F07Rik;product=RIKEN cDNA 4930562F07 gene%2C transcript variant 1;transcript_id=NR_038030.1;extra_copy_number=0
CM058241.1	Liftoff	exon	160979149	160979277	.	-	.	ID=exon-NR_038030.1-1;Parent=rna-NR_038030.1;Dbxref=GeneID:75255,GenBank:NR_038030.1,MGI:MGI:1922505;gbkey=ncRNA;gene=4930562F07Rik;product=RIKEN cDNA 4930562F07 gene%2C transcript variant 1;transcript_id=NR_038030.1;extra_copy_number=0
CM058241.1	Liftoff	lnc_RNA	160976094	160979344	.	-	.	ID=rna-NR_038031.1;Parent=gene-4930562F07Rik;Dbxref=GeneID:75255,GenBank:NR_038031.1,MGI:MGI:1922505;Name=NR_038031.1;gbkey=ncRNA;gene=4930562F07Rik;product=RIKEN cDNA 4930562F07 gene%2C transcript variant 2;transcript_id=NR_038031.1;extra_copy_number=0
CM058241.1	Liftoff	exon	160976094	160976686	.	-	.	ID=exon-NR_038031.1-3;Parent=rna-NR_038031.1;Dbxref=GeneID:75255,GenBank:NR_038031.1,MGI:MGI:1922505;gbkey=ncRNA;gene=4930562F07Rik;product=RIKEN cDNA 4930562F07 gene%2C transcript variant 2;transcript_id=NR_038031.1;extra_copy_number=0
CM058241.1	Liftoff	exon	160978742	160978849	.	-	.	ID=exon-NR_038031.1-2;Parent=rna-NR_038031.1;Dbxref=GeneID:75255,GenBank:NR_038031.1,MGI:MGI:1922505;gbkey=ncRNA;gene=4930562F07Rik;product=RIKEN cDNA 4930562F07 gene%2C transcript variant 2;transcript_id=NR_038031.1;extra_copy_number=0
CM058241.1	Liftoff	exon	160979288	160979344	.	-	.	ID=exon-NR_038031.1-1;Parent=rna-NR_038031.1;Dbxref=GeneID:75255,GenBank:NR_038031.1,MGI:MGI:1922505;gbkey=ncRNA;gene=4930562F07Rik;product=RIKEN cDNA 4930562F07 gene%2C transcript variant 2;transcript_id=NR_038031.1;extra_copy_number=0
CM058241.1	Liftoff	match	160980479	160980880	.	+	.	ID=5ddd68f3-5af2-4d1c-ac31-ee03e03c0e1e;Target=NG_150156.1 1 402 +;assembly_bases_aln=402;assembly_bases_seq=402;bit_score=749.182;blast_aligner=1;blast_score=402;common_component=0;e_value=0;filter_score=0;for_remapping=2;gap_count=0;hsp_percent_coverage=100;matchable_bases=402;matched_bases=402;num_ident=402;num_mismatch=0;pct_coverage=100;pct_coverage_hiqual=100;pct_identity_gap=100;pct_identity_gapopen_only=100;pct_identity_ungap=100;rank=1;weighted_identity=1;coverage=1.0;sequence_ID=1.0;extra_copy_number=0;copy_num_ID=5ddd68f3-5af2-4d1c-ac31-ee03e03c0e1e_0
CM058241.1	Liftoff	enhancer	160980579	160980780	.	.	.	ID=id-GeneID:128924380;Dbxref=GeneID:128924380;Note=cis-regulatory module chr1:162009351-162009552 (MGSCv37/mm9 assembly coordinates);experiment=EXISTENCE:reporter gene assay evidence [ECO:0000049][PMID:25872643];function=activates a minimal SCP1 promoter by CapStarr-seq with weak activity in P5424 T cells {active_cell/tissue: P5424 T cell};gbkey=regulatory;regulatory_class=enhancer;coverage=1.0;sequence_ID=1.0;extra_copy_number=0;copy_num_ID=id-GeneID:128924380_0
CM058241.1	Liftoff	biological_region	160980579	160980780	.	+	.	ID=id-GeneID:128924380-2;Dbxref=GeneID:128924380;Name=biological region;gbkey=Region;standard_name=CapStarr-seq enhancer MGSCv37_chr1:162009351-162009552;coverage=1.0;sequence_ID=1.0;extra_copy_number=0;copy_num_ID=id-GeneID:128924380-2_0
CM058241.1	Liftoff	gene	160986388	161055060	.	-	.	ID=gene-Tnn;Dbxref=GeneID:329278,MGI:MGI:2665790;Name=Tnn;description=tenascin N;gbkey=Gene;gene=Tnn;gene_biotype=protein_coding;gene_synonym=tenascin-W,TN-W,Tnw;coverage=1.0;sequence_ID=1.0;valid_ORFs=3;extra_copy_number=0;copy_num_ID=gene-Tnn_0
CM058241.1	Liftoff	mRNA	160986388	161054963	.	-	.	ID=rna-NM_177839.3;Parent=gene-Tnn;Dbxref=GeneID:329278,GenBank:NM_177839.3,MGI:MGI:2665790;Name=NM_177839.3;gbkey=mRNA;gene=Tnn;product=tenascin N;tag=RefSeq Select;transcript_id=NM_177839.3;matches_ref_protein=True;valid_ORF=True;extra_copy_number=0
CM058241.1	Liftoff	exon	160986388	160987527	.	-	.	ID=exon-NM_177839.3-22;Parent=rna-NM_177839.3;Dbxref=GeneID:329278,GenBank:NM_177839.3,MGI:MGI:2665790;gbkey=mRNA;gene=Tnn;product=tenascin N;tag=RefSeq Select;transcript_id=NM_177839.3;extra_copy_number=0
CM058241.1	Liftoff	exon	160989752	160989915	.	-	.	ID=exon-NM_177839.3-21;Parent=rna-NM_177839.3;Dbxref=GeneID:329278,GenBank:NM_177839.3,MGI:MGI:2665790;gbkey=mRNA;gene=Tnn;product=tenascin N;tag=RefSeq Select;transcript_id=NM_177839.3;extra_copy_number=0
CM058241.1	Liftoff	exon	160998553	160998720	.	-	.	ID=exon-NM_177839.3-20;Parent=rna-NM_177839.3;Dbxref=GeneID:329278,GenBank:NM_177839.3,MGI:MGI:2665790;gbkey=mRNA;gene=Tnn;product=tenascin N;tag=RefSeq Select;transcript_id=NM_177839.3;extra_copy_number=0
CM058241.1	Liftoff	exon	160999572	160999668	.	-	.	ID=exon-NM_177839.3-19;Parent=rna-NM_177839.3;Dbxref=GeneID:329278,GenBank:NM_177839.3,MGI:MGI:2665790;gbkey=mRNA;gene=Tnn;product=tenascin N;tag=RefSeq Select;transcript_id=NM_177839.3;extra_copy_number=0
CM058241.1	Liftoff	exon	161006186	161006337	.	-	.	ID=exon-NM_177839.3-18;Parent=rna-NM_177839.3;Dbxref=GeneID:329278,GenBank:NM_177839.3,MGI:MGI:2665790;gbkey=mRNA;gene=Tnn;product=tenascin N;tag=RefSeq Select;transcript_id=NM_177839.3;extra_copy_number=0
CM058241.1	Liftoff	exon	161006757	161006889	.	-	.	ID=exon-NM_177839.3-17;Parent=rna-NM_177839.3;Dbxref=GeneID:329278,GenBank:NM_177839.3,MGI:MGI:2665790;gbkey=mRNA;gene=Tnn;product=tenascin N;tag=RefSeq Select;transcript_id=NM_177839.3;extra_copy_number=0
CM058241.1	Liftoff	exon	161008370	161008500	.	-	.	ID=exon-NM_177839.3-16;Parent=rna-NM_177839.3;Dbxref=GeneID:329278,GenBank:NM_177839.3,MGI:MGI:2665790;gbkey=mRNA;gene=Tnn;product=tenascin N;tag=RefSeq Select;transcript_id=NM_177839.3;extra_copy_number=0
CM058241.1	Liftoff	exon	161011605	161011868	.	-	.	ID=exon-NM_177839.3-15;Parent=rna-NM_177839.3;Dbxref=GeneID:329278,GenBank:NM_177839.3,MGI:MGI:2665790;gbkey=mRNA;gene=Tnn;product=tenascin N;tag=RefSeq Select;transcript_id=NM_177839.3;extra_copy_number=0
CM058241.1	Liftoff	exon	161015864	161016127	.	-	.	ID=exon-NM_177839.3-14;Parent=rna-NM_177839.3;Dbxref=GeneID:329278,GenBank:NM_177839.3,MGI:MGI:2665790;gbkey=mRNA;gene=Tnn;product=tenascin N;tag=RefSeq Select;transcript_id=NM_177839.3;extra_copy_number=0
CM058241.1	Liftoff	exon	161017443	161017706	.	-	.	ID=exon-NM_177839.3-13;Parent=rna-NM_177839.3;Dbxref=GeneID:329278,GenBank:NM_177839.3,MGI:MGI:2665790;gbkey=mRNA;gene=Tnn;product=tenascin N;tag=RefSeq Select;transcript_id=NM_177839.3;extra_copy_number=0
CM058241.1	Liftoff	exon	161019712	161019975	.	-	.	ID=exon-NM_177839.3-12;Parent=rna-NM_177839.3;Dbxref=GeneID:329278,GenBank:NM_177839.3,MGI:MGI:2665790;gbkey=mRNA;gene=Tnn;product=tenascin N;tag=RefSeq Select;transcript_id=NM_177839.3;extra_copy_number=0
CM058241.1	Liftoff	exon	161021871	161022134	.	-	.	ID=exon-NM_177839.3-11;Parent=rna-NM_177839.3;Dbxref=GeneID:329278,GenBank:NM_177839.3,MGI:MGI:2665790;gbkey=mRNA;gene=Tnn;product=tenascin N;tag=RefSeq Select;transcript_id=NM_177839.3;extra_copy_number=0
CM058241.1	Liftoff	exon	161024028	161024291	.	-	.	ID=exon-NM_177839.3-10;Parent=rna-NM_177839.3;Dbxref=GeneID:329278,GenBank:NM_177839.3,MGI:MGI:2665790;gbkey=mRNA;gene=Tnn;product=tenascin N;tag=RefSeq Select;transcript_id=NM_177839.3;extra_copy_number=0
CM058241.1	Liftoff	exon	161026728	161026991	.	-	.	ID=exon-NM_177839.3-9;Parent=rna-NM_177839.3;Dbxref=GeneID:329278,GenBank:NM_177839.3,MGI:MGI:2665790;gbkey=mRNA;gene=Tnn;product=tenascin N;tag=RefSeq Select;transcript_id=NM_177839.3;extra_copy_number=0
CM058241.1	Liftoff	exon	161027707	161027970	.	-	.	ID=exon-NM_177839.3-8;Parent=rna-NM_177839.3;Dbxref=GeneID:329278,GenBank:NM_177839.3,MGI:MGI:2665790;gbkey=mRNA;gene=Tnn;product=tenascin N;tag=RefSeq Select;transcript_id=NM_177839.3;extra_copy_number=0
CM058241.1	Liftoff	exon	161032059	161032322	.	-	.	ID=exon-NM_177839.3-7;Parent=rna-NM_177839.3;Dbxref=GeneID:329278,GenBank:NM_177839.3,MGI:MGI:2665790;gbkey=mRNA;gene=Tnn;product=tenascin N;tag=RefSeq Select;transcript_id=NM_177839.3;extra_copy_number=0
CM058241.1	Liftoff	exon	161040635	161040724	.	-	.	ID=exon-NM_177839.3-6;Parent=rna-NM_177839.3;Dbxref=GeneID:329278,GenBank:NM_177839.3,MGI:MGI:2665790;gbkey=mRNA;gene=Tnn;product=tenascin N;tag=RefSeq Select;transcript_id=NM_177839.3;extra_copy_number=0
CM058241.1	Liftoff	exon	161041973	161042158	.	-	.	ID=exon-NM_177839.3-5;Parent=rna-NM_177839.3;Dbxref=GeneID:329278,GenBank:NM_177839.3,MGI:MGI:2665790;gbkey=mRNA;gene=Tnn;product=tenascin N;tag=RefSeq Select;transcript_id=NM_177839.3;extra_copy_number=0
CM058241.1	Liftoff	exon	161046371	161046634	.	-	.	ID=exon-NM_177839.3-4;Parent=rna-NM_177839.3;Dbxref=GeneID:329278,GenBank:NM_177839.3,MGI:MGI:2665790;gbkey=mRNA;gene=Tnn;product=tenascin N;tag=RefSeq Select;transcript_id=NM_177839.3;extra_copy_number=0
CM058241.1	Liftoff	exon	161047400	161047774	.	-	.	ID=exon-NM_177839.3-3;Parent=rna-NM_177839.3;Dbxref=GeneID:329278,GenBank:NM_177839.3,MGI:MGI:2665790;gbkey=mRNA;gene=Tnn;product=tenascin N;tag=RefSeq Select;transcript_id=NM_177839.3;extra_copy_number=0
CM058241.1	Liftoff	exon	161048835	161049276	.	-	.	ID=exon-NM_177839.3-2;Parent=rna-NM_177839.3;Dbxref=GeneID:329278,GenBank:NM_177839.3,MGI:MGI:2665790;gbkey=mRNA;gene=Tnn;product=tenascin N;tag=RefSeq Select;transcript_id=NM_177839.3;extra_copy_number=0
CM058241.1	Liftoff	exon	161054870	161054963	.	-	.	ID=exon-NM_177839.3-1;Parent=rna-NM_177839.3;Dbxref=GeneID:329278,GenBank:NM_177839.3,MGI:MGI:2665790;gbkey=mRNA;gene=Tnn;product=tenascin N;tag=RefSeq Select;transcript_id=NM_177839.3;extra_copy_number=0
CM058241.1	Liftoff	CDS	160987390	160987527	.	-	.	ID=cds-NP_808507.2;Parent=rna-NM_177839.3;Dbxref=CCDS:CCDS15404.1,GeneID:329278,GenBank:NP_808507.2,MGI:MGI:2665790;Name=NP_808507.2;gbkey=CDS;gene=Tnn;product=tenascin-N precursor;protein_id=NP_808507.2;tag=RefSeq Select;extra_copy_number=0
CM058241.1	Liftoff	CDS	160989752	160989915	.	-	.	ID=cds-NP_808507.2;Parent=rna-NM_177839.3;Dbxref=CCDS:CCDS15404.1,GeneID:329278,GenBank:NP_808507.2,MGI:MGI:2665790;Name=NP_808507.2;gbkey=CDS;gene=Tnn;product=tenascin-N precursor;protein_id=NP_808507.2;tag=RefSeq Select;extra_copy_number=0
CM058241.1	Liftoff	CDS	160998553	160998720	.	-	.	ID=cds-NP_808507.2;Parent=rna-NM_177839.3;Dbxref=CCDS:CCDS15404.1,GeneID:329278,GenBank:NP_808507.2,MGI:MGI:2665790;Name=NP_808507.2;gbkey=CDS;gene=Tnn;product=tenascin-N precursor;protein_id=NP_808507.2;tag=RefSeq Select;extra_copy_number=0
CM058241.1	Liftoff	CDS	160999572	160999668	.	-	.	ID=cds-NP_808507.2;Parent=rna-NM_177839.3;Dbxref=CCDS:CCDS15404.1,GeneID:329278,GenBank:NP_808507.2,MGI:MGI:2665790;Name=NP_808507.2;gbkey=CDS;gene=Tnn;product=tenascin-N precursor;protein_id=NP_808507.2;tag=RefSeq Select;extra_copy_number=0
CM058241.1	Liftoff	CDS	161006186	161006337	.	-	.	ID=cds-NP_808507.2;Parent=rna-NM_177839.3;Dbxref=CCDS:CCDS15404.1,GeneID:329278,GenBank:NP_808507.2,MGI:MGI:2665790;Name=NP_808507.2;gbkey=CDS;gene=Tnn;product=tenascin-N precursor;protein_id=NP_808507.2;tag=RefSeq Select;extra_copy_number=0
CM058241.1	Liftoff	CDS	161006757	161006889	.	-	.	ID=cds-NP_808507.2;Parent=rna-NM_177839.3;Dbxref=CCDS:CCDS15404.1,GeneID:329278,GenBank:NP_808507.2,MGI:MGI:2665790;Name=NP_808507.2;gbkey=CDS;gene=Tnn;product=tenascin-N precursor;protein_id=NP_808507.2;tag=RefSeq Select;extra_copy_number=0
CM058241.1	Liftoff	CDS	161008370	161008500	.	-	.	ID=cds-NP_808507.2;Parent=rna-NM_177839.3;Dbxref=CCDS:CCDS15404.1,GeneID:329278,GenBank:NP_808507.2,MGI:MGI:2665790;Name=NP_808507.2;gbkey=CDS;gene=Tnn;product=tenascin-N precursor;protein_id=NP_808507.2;tag=RefSeq Select;extra_copy_number=0
CM058241.1	Liftoff	CDS	161011605	161011868	.	-	.	ID=cds-NP_808507.2;Parent=rna-NM_177839.3;Dbxref=CCDS:CCDS15404.1,GeneID:329278,GenBank:NP_808507.2,MGI:MGI:2665790;Name=NP_808507.2;gbkey=CDS;gene=Tnn;product=tenascin-N precursor;protein_id=NP_808507.2;tag=RefSeq Select;extra_copy_number=0
CM058241.1	Liftoff	CDS	161015864	161016127	.	-	.	ID=cds-NP_808507.2;Parent=rna-NM_177839.3;Dbxref=CCDS:CCDS15404.1,GeneID:329278,GenBank:NP_808507.2,MGI:MGI:2665790;Name=NP_808507.2;gbkey=CDS;gene=Tnn;product=tenascin-N precursor;protein_id=NP_808507.2;tag=RefSeq Select;extra_copy_number=0
CM058241.1	Liftoff	CDS	161017443	161017706	.	-	.	ID=cds-NP_808507.2;Parent=rna-NM_177839.3;Dbxref=CCDS:CCDS15404.1,GeneID:329278,GenBank:NP_808507.2,MGI:MGI:2665790;Name=NP_808507.2;gbkey=CDS;gene=Tnn;product=tenascin-N precursor;protein_id=NP_808507.2;tag=RefSeq Select;extra_copy_number=0
CM058241.1	Liftoff	CDS	161019712	161019975	.	-	.	ID=cds-NP_808507.2;Parent=rna-NM_177839.3;Dbxref=CCDS:CCDS15404.1,GeneID:329278,GenBank:NP_808507.2,MGI:MGI:2665790;Name=NP_808507.2;gbkey=CDS;gene=Tnn;product=tenascin-N precursor;protein_id=NP_808507.2;tag=RefSeq Select;extra_copy_number=0
CM058241.1	Liftoff	CDS	161021871	161022134	.	-	.	ID=cds-NP_808507.2;Parent=rna-NM_177839.3;Dbxref=CCDS:CCDS15404.1,GeneID:329278,GenBank:NP_808507.2,MGI:MGI:2665790;Name=NP_808507.2;gbkey=CDS;gene=Tnn;product=tenascin-N precursor;protein_id=NP_808507.2;tag=RefSeq Select;extra_copy_number=0
CM058241.1	Liftoff	CDS	161024028	161024291	.	-	.	ID=cds-NP_808507.2;Parent=rna-NM_177839.3;Dbxref=CCDS:CCDS15404.1,GeneID:329278,GenBank:NP_808507.2,MGI:MGI:2665790;Name=NP_808507.2;gbkey=CDS;gene=Tnn;product=tenascin-N precursor;protein_id=NP_808507.2;tag=RefSeq Select;extra_copy_number=0
CM058241.1	Liftoff	CDS	161026728	161026991	.	-	.	ID=cds-NP_808507.2;Parent=rna-NM_177839.3;Dbxref=CCDS:CCDS15404.1,GeneID:329278,GenBank:NP_808507.2,MGI:MGI:2665790;Name=NP_808507.2;gbkey=CDS;gene=Tnn;product=tenascin-N precursor;protein_id=NP_808507.2;tag=RefSeq Select;extra_copy_number=0
CM058241.1	Liftoff	CDS	161027707	161027970	.	-	.	ID=cds-NP_808507.2;Parent=rna-NM_177839.3;Dbxref=CCDS:CCDS15404.1,GeneID:329278,GenBank:NP_808507.2,MGI:MGI:2665790;Name=NP_808507.2;gbkey=CDS;gene=Tnn;product=tenascin-N precursor;protein_id=NP_808507.2;tag=RefSeq Select;extra_copy_number=0
CM058241.1	Liftoff	CDS	161032059	161032322	.	-	.	ID=cds-NP_808507.2;Parent=rna-NM_177839.3;Dbxref=CCDS:CCDS15404.1,GeneID:329278,GenBank:NP_808507.2,MGI:MGI:2665790;Name=NP_808507.2;gbkey=CDS;gene=Tnn;product=tenascin-N precursor;protein_id=NP_808507.2;tag=RefSeq Select;extra_copy_number=0
CM058241.1	Liftoff	CDS	161040635	161040724	.	-	.	ID=cds-NP_808507.2;Parent=rna-NM_177839.3;Dbxref=CCDS:CCDS15404.1,GeneID:329278,GenBank:NP_808507.2,MGI:MGI:2665790;Name=NP_808507.2;gbkey=CDS;gene=Tnn;product=tenascin-N precursor;protein_id=NP_808507.2;tag=RefSeq Select;extra_copy_number=0
CM058241.1	Liftoff	CDS	161041973	161042158	.	-	.	ID=cds-NP_808507.2;Parent=rna-NM_177839.3;Dbxref=CCDS:CCDS15404.1,GeneID:329278,GenBank:NP_808507.2,MGI:MGI:2665790;Name=NP_808507.2;gbkey=CDS;gene=Tnn;product=tenascin-N precursor;protein_id=NP_808507.2;tag=RefSeq Select;extra_copy_number=0
CM058241.1	Liftoff	CDS	161046371	161046634	.	-	.	ID=cds-NP_808507.2;Parent=rna-NM_177839.3;Dbxref=CCDS:CCDS15404.1,GeneID:329278,GenBank:NP_808507.2,MGI:MGI:2665790;Name=NP_808507.2;gbkey=CDS;gene=Tnn;product=tenascin-N precursor;protein_id=NP_808507.2;tag=RefSeq Select;extra_copy_number=0
CM058241.1	Liftoff	CDS	161047400	161047774	.	-	.	ID=cds-NP_808507.2;Parent=rna-NM_177839.3;Dbxref=CCDS:CCDS15404.1,GeneID:329278,GenBank:NP_808507.2,MGI:MGI:2665790;Name=NP_808507.2;gbkey=CDS;gene=Tnn;product=tenascin-N precursor;protein_id=NP_808507.2;tag=RefSeq Select;extra_copy_number=0
CM058241.1	Liftoff	CDS	161048835	161049243	.	-	.	ID=cds-NP_808507.2;Parent=rna-NM_177839.3;Dbxref=CCDS:CCDS15404.1,GeneID:329278,GenBank:NP_808507.2,MGI:MGI:2665790;Name=NP_808507.2;gbkey=CDS;gene=Tnn;product=tenascin-N precursor;protein_id=NP_808507.2;tag=RefSeq Select;extra_copy_number=0
CM058241.1	Liftoff	mRNA	160986388	161055060	.	-	.	ID=rna-XM_006496904.2;Parent=gene-Tnn;Dbxref=GeneID:329278,GenBank:XM_006496904.2,MGI:MGI:2665790;Name=XM_006496904.2;gbkey=mRNA;gene=Tnn;model_evidence=Supporting evidence includes similarity to: 16 ESTs%2C 1 Protein%2C 6 long SRA reads%2C and 100%25 coverage of the annotated genomic feature by RNAseq alignments%2C including 7 samples with support for all annotated introns;product=tenascin N%2C transcript variant X1;transcript_id=XM_006496904.2;matches_ref_protein=True;valid_ORF=True;extra_copy_number=0
CM058241.1	Liftoff	exon	160986388	160987527	.	-	.	ID=exon-XM_006496904.2-21;Parent=rna-XM_006496904.2;Dbxref=GeneID:329278,GenBank:XM_006496904.2,MGI:MGI:2665790;gbkey=mRNA;gene=Tnn;product=tenascin N%2C transcript variant X1;transcript_id=XM_006496904.2;extra_copy_number=0
CM058241.1	Liftoff	exon	160989752	160989915	.	-	.	ID=exon-XM_006496904.2-20;Parent=rna-XM_006496904.2;Dbxref=GeneID:329278,GenBank:XM_006496904.2,MGI:MGI:2665790;gbkey=mRNA;gene=Tnn;product=tenascin N%2C transcript variant X1;transcript_id=XM_006496904.2;extra_copy_number=0
CM058241.1	Liftoff	exon	160998553	160998720	.	-	.	ID=exon-XM_006496904.2-19;Parent=rna-XM_006496904.2;Dbxref=GeneID:329278,GenBank:XM_006496904.2,MGI:MGI:2665790;gbkey=mRNA;gene=Tnn;product=tenascin N%2C transcript variant X1;transcript_id=XM_006496904.2;extra_copy_number=0
CM058241.1	Liftoff	exon	160999572	160999668	.	-	.	ID=exon-XM_006496904.2-18;Parent=rna-XM_006496904.2;Dbxref=GeneID:329278,GenBank:XM_006496904.2,MGI:MGI:2665790;gbkey=mRNA;gene=Tnn;product=tenascin N%2C transcript variant X1;transcript_id=XM_006496904.2;extra_copy_number=0
CM058241.1	Liftoff	exon	161006186	161006337	.	-	.	ID=exon-XM_006496904.2-17;Parent=rna-XM_006496904.2;Dbxref=GeneID:329278,GenBank:XM_006496904.2,MGI:MGI:2665790;gbkey=mRNA;gene=Tnn;product=tenascin N%2C transcript variant X1;transcript_id=XM_006496904.2;extra_copy_number=0
CM058241.1	Liftoff	exon	161006757	161006889	.	-	.	ID=exon-XM_006496904.2-16;Parent=rna-XM_006496904.2;Dbxref=GeneID:329278,GenBank:XM_006496904.2,MGI:MGI:2665790;gbkey=mRNA;gene=Tnn;product=tenascin N%2C transcript variant X1;transcript_id=XM_006496904.2;extra_copy_number=0
CM058241.1	Liftoff	exon	161008370	161008500	.	-	.	ID=exon-XM_006496904.2-15;Parent=rna-XM_006496904.2;Dbxref=GeneID:329278,GenBank:XM_006496904.2,MGI:MGI:2665790;gbkey=mRNA;gene=Tnn;product=tenascin N%2C transcript variant X1;transcript_id=XM_006496904.2;extra_copy_number=0
CM058241.1	Liftoff	exon	161011605	161011868	.	-	.	ID=exon-XM_006496904.2-14;Parent=rna-XM_006496904.2;Dbxref=GeneID:329278,GenBank:XM_006496904.2,MGI:MGI:2665790;gbkey=mRNA;gene=Tnn;product=tenascin N%2C transcript variant X1;transcript_id=XM_006496904.2;extra_copy_number=0
CM058241.1	Liftoff	exon	161015864	161016127	.	-	.	ID=exon-XM_006496904.2-13;Parent=rna-XM_006496904.2;Dbxref=GeneID:329278,GenBank:XM_006496904.2,MGI:MGI:2665790;gbkey=mRNA;gene=Tnn;product=tenascin N%2C transcript variant X1;transcript_id=XM_006496904.2;extra_copy_number=0
CM058241.1	Liftoff	exon	161017443	161017706	.	-	.	ID=exon-XM_006496904.2-12;Parent=rna-XM_006496904.2;Dbxref=GeneID:329278,GenBank:XM_006496904.2,MGI:MGI:2665790;gbkey=mRNA;gene=Tnn;product=tenascin N%2C transcript variant X1;transcript_id=XM_006496904.2;extra_copy_number=0
CM058241.1	Liftoff	exon	161019712	161019975	.	-	.	ID=exon-XM_006496904.2-11;Parent=rna-XM_006496904.2;Dbxref=GeneID:329278,GenBank:XM_006496904.2,MGI:MGI:2665790;gbkey=mRNA;gene=Tnn;product=tenascin N%2C transcript variant X1;transcript_id=XM_006496904.2;extra_copy_number=0
CM058241.1	Liftoff	exon	161021871	161022134	.	-	.	ID=exon-XM_006496904.2-10;Parent=rna-XM_006496904.2;Dbxref=GeneID:329278,GenBank:XM_006496904.2,MGI:MGI:2665790;gbkey=mRNA;gene=Tnn;product=tenascin N%2C transcript variant X1;transcript_id=XM_006496904.2;extra_copy_number=0
CM058241.1	Liftoff	exon	161026728	161026991	.	-	.	ID=exon-XM_006496904.2-9;Parent=rna-XM_006496904.2;Dbxref=GeneID:329278,GenBank:XM_006496904.2,MGI:MGI:2665790;gbkey=mRNA;gene=Tnn;product=tenascin N%2C transcript variant X1;transcript_id=XM_006496904.2;extra_copy_number=0
CM058241.1	Liftoff	exon	161027707	161027970	.	-	.	ID=exon-XM_006496904.2-8;Parent=rna-XM_006496904.2;Dbxref=GeneID:329278,GenBank:XM_006496904.2,MGI:MGI:2665790;gbkey=mRNA;gene=Tnn;product=tenascin N%2C transcript variant X1;transcript_id=XM_006496904.2;extra_copy_number=0
CM058241.1	Liftoff	exon	161032059	161032322	.	-	.	ID=exon-XM_006496904.2-7;Parent=rna-XM_006496904.2;Dbxref=GeneID:329278,GenBank:XM_006496904.2,MGI:MGI:2665790;gbkey=mRNA;gene=Tnn;product=tenascin N%2C transcript variant X1;transcript_id=XM_006496904.2;extra_copy_number=0
CM058241.1	Liftoff	exon	161040635	161040724	.	-	.	ID=exon-XM_006496904.2-6;Parent=rna-XM_006496904.2;Dbxref=GeneID:329278,GenBank:XM_006496904.2,MGI:MGI:2665790;gbkey=mRNA;gene=Tnn;product=tenascin N%2C transcript variant X1;transcript_id=XM_006496904.2;extra_copy_number=0
CM058241.1	Liftoff	exon	161041973	161042158	.	-	.	ID=exon-XM_006496904.2-5;Parent=rna-XM_006496904.2;Dbxref=GeneID:329278,GenBank:XM_006496904.2,MGI:MGI:2665790;gbkey=mRNA;gene=Tnn;product=tenascin N%2C transcript variant X1;transcript_id=XM_006496904.2;extra_copy_number=0
CM058241.1	Liftoff	exon	161046371	161046634	.	-	.	ID=exon-XM_006496904.2-4;Parent=rna-XM_006496904.2;Dbxref=GeneID:329278,GenBank:XM_006496904.2,MGI:MGI:2665790;gbkey=mRNA;gene=Tnn;product=tenascin N%2C transcript variant X1;transcript_id=XM_006496904.2;extra_copy_number=0
CM058241.1	Liftoff	exon	161047400	161047774	.	-	.	ID=exon-XM_006496904.2-3;Parent=rna-XM_006496904.2;Dbxref=GeneID:329278,GenBank:XM_006496904.2,MGI:MGI:2665790;gbkey=mRNA;gene=Tnn;product=tenascin N%2C transcript variant X1;transcript_id=XM_006496904.2;extra_copy_number=0
CM058241.1	Liftoff	exon	161048835	161049276	.	-	.	ID=exon-XM_006496904.2-2;Parent=rna-XM_006496904.2;Dbxref=GeneID:329278,GenBank:XM_006496904.2,MGI:MGI:2665790;gbkey=mRNA;gene=Tnn;product=tenascin N%2C transcript variant X1;transcript_id=XM_006496904.2;extra_copy_number=0
CM058241.1	Liftoff	exon	161054870	161055060	.	-	.	ID=exon-XM_006496904.2-1;Parent=rna-XM_006496904.2;Dbxref=GeneID:329278,GenBank:XM_006496904.2,MGI:MGI:2665790;gbkey=mRNA;gene=Tnn;product=tenascin N%2C transcript variant X1;transcript_id=XM_006496904.2;extra_copy_number=0
CM058241.1	Liftoff	CDS	160987390	160987527	.	-	.	ID=cds-XP_006496967.1;Parent=rna-XM_006496904.2;Dbxref=GeneID:329278,GenBank:XP_006496967.1,MGI:MGI:2665790;Name=XP_006496967.1;gbkey=CDS;gene=Tnn;product=tenascin-N isoform X1;protein_id=XP_006496967.1;extra_copy_number=0
CM058241.1	Liftoff	CDS	160989752	160989915	.	-	.	ID=cds-XP_006496967.1;Parent=rna-XM_006496904.2;Dbxref=GeneID:329278,GenBank:XP_006496967.1,MGI:MGI:2665790;Name=XP_006496967.1;gbkey=CDS;gene=Tnn;product=tenascin-N isoform X1;protein_id=XP_006496967.1;extra_copy_number=0
CM058241.1	Liftoff	CDS	160998553	160998720	.	-	.	ID=cds-XP_006496967.1;Parent=rna-XM_006496904.2;Dbxref=GeneID:329278,GenBank:XP_006496967.1,MGI:MGI:2665790;Name=XP_006496967.1;gbkey=CDS;gene=Tnn;product=tenascin-N isoform X1;protein_id=XP_006496967.1;extra_copy_number=0
CM058241.1	Liftoff	CDS	160999572	160999668	.	-	.	ID=cds-XP_006496967.1;Parent=rna-XM_006496904.2;Dbxref=GeneID:329278,GenBank:XP_006496967.1,MGI:MGI:2665790;Name=XP_006496967.1;gbkey=CDS;gene=Tnn;product=tenascin-N isoform X1;protein_id=XP_006496967.1;extra_copy_number=0
CM058241.1	Liftoff	CDS	161006186	161006337	.	-	.	ID=cds-XP_006496967.1;Parent=rna-XM_006496904.2;Dbxref=GeneID:329278,GenBank:XP_006496967.1,MGI:MGI:2665790;Name=XP_006496967.1;gbkey=CDS;gene=Tnn;product=tenascin-N isoform X1;protein_id=XP_006496967.1;extra_copy_number=0
CM058241.1	Liftoff	CDS	161006757	161006889	.	-	.	ID=cds-XP_006496967.1;Parent=rna-XM_006496904.2;Dbxref=GeneID:329278,GenBank:XP_006496967.1,MGI:MGI:2665790;Name=XP_006496967.1;gbkey=CDS;gene=Tnn;product=tenascin-N isoform X1;protein_id=XP_006496967.1;extra_copy_number=0
CM058241.1	Liftoff	CDS	161008370	161008500	.	-	.	ID=cds-XP_006496967.1;Parent=rna-XM_006496904.2;Dbxref=GeneID:329278,GenBank:XP_006496967.1,MGI:MGI:2665790;Name=XP_006496967.1;gbkey=CDS;gene=Tnn;product=tenascin-N isoform X1;protein_id=XP_006496967.1;extra_copy_number=0
CM058241.1	Liftoff	CDS	161011605	161011868	.	-	.	ID=cds-XP_006496967.1;Parent=rna-XM_006496904.2;Dbxref=GeneID:329278,GenBank:XP_006496967.1,MGI:MGI:2665790;Name=XP_006496967.1;gbkey=CDS;gene=Tnn;product=tenascin-N isoform X1;protein_id=XP_006496967.1;extra_copy_number=0
CM058241.1	Liftoff	CDS	161015864	161016127	.	-	.	ID=cds-XP_006496967.1;Parent=rna-XM_006496904.2;Dbxref=GeneID:329278,GenBank:XP_006496967.1,MGI:MGI:2665790;Name=XP_006496967.1;gbkey=CDS;gene=Tnn;product=tenascin-N isoform X1;protein_id=XP_006496967.1;extra_copy_number=0
CM058241.1	Liftoff	CDS	161017443	161017706	.	-	.	ID=cds-XP_006496967.1;Parent=rna-XM_006496904.2;Dbxref=GeneID:329278,GenBank:XP_006496967.1,MGI:MGI:2665790;Name=XP_006496967.1;gbkey=CDS;gene=Tnn;product=tenascin-N isoform X1;protein_id=XP_006496967.1;extra_copy_number=0
CM058241.1	Liftoff	CDS	161019712	161019975	.	-	.	ID=cds-XP_006496967.1;Parent=rna-XM_006496904.2;Dbxref=GeneID:329278,GenBank:XP_006496967.1,MGI:MGI:2665790;Name=XP_006496967.1;gbkey=CDS;gene=Tnn;product=tenascin-N isoform X1;protein_id=XP_006496967.1;extra_copy_number=0
CM058241.1	Liftoff	CDS	161021871	161022134	.	-	.	ID=cds-XP_006496967.1;Parent=rna-XM_006496904.2;Dbxref=GeneID:329278,GenBank:XP_006496967.1,MGI:MGI:2665790;Name=XP_006496967.1;gbkey=CDS;gene=Tnn;product=tenascin-N isoform X1;protein_id=XP_006496967.1;extra_copy_number=0
CM058241.1	Liftoff	CDS	161026728	161026991	.	-	.	ID=cds-XP_006496967.1;Parent=rna-XM_006496904.2;Dbxref=GeneID:329278,GenBank:XP_006496967.1,MGI:MGI:2665790;Name=XP_006496967.1;gbkey=CDS;gene=Tnn;product=tenascin-N isoform X1;protein_id=XP_006496967.1;extra_copy_number=0
CM058241.1	Liftoff	CDS	161027707	161027970	.	-	.	ID=cds-XP_006496967.1;Parent=rna-XM_006496904.2;Dbxref=GeneID:329278,GenBank:XP_006496967.1,MGI:MGI:2665790;Name=XP_006496967.1;gbkey=CDS;gene=Tnn;product=tenascin-N isoform X1;protein_id=XP_006496967.1;extra_copy_number=0
CM058241.1	Liftoff	CDS	161032059	161032322	.	-	.	ID=cds-XP_006496967.1;Parent=rna-XM_006496904.2;Dbxref=GeneID:329278,GenBank:XP_006496967.1,MGI:MGI:2665790;Name=XP_006496967.1;gbkey=CDS;gene=Tnn;product=tenascin-N isoform X1;protein_id=XP_006496967.1;extra_copy_number=0
CM058241.1	Liftoff	CDS	161040635	161040724	.	-	.	ID=cds-XP_006496967.1;Parent=rna-XM_006496904.2;Dbxref=GeneID:329278,GenBank:XP_006496967.1,MGI:MGI:2665790;Name=XP_006496967.1;gbkey=CDS;gene=Tnn;product=tenascin-N isoform X1;protein_id=XP_006496967.1;extra_copy_number=0
CM058241.1	Liftoff	CDS	161041973	161042158	.	-	.	ID=cds-XP_006496967.1;Parent=rna-XM_006496904.2;Dbxref=GeneID:329278,GenBank:XP_006496967.1,MGI:MGI:2665790;Name=XP_006496967.1;gbkey=CDS;gene=Tnn;product=tenascin-N isoform X1;protein_id=XP_006496967.1;extra_copy_number=0
CM058241.1	Liftoff	CDS	161046371	161046634	.	-	.	ID=cds-XP_006496967.1;Parent=rna-XM_006496904.2;Dbxref=GeneID:329278,GenBank:XP_006496967.1,MGI:MGI:2665790;Name=XP_006496967.1;gbkey=CDS;gene=Tnn;product=tenascin-N isoform X1;protein_id=XP_006496967.1;extra_copy_number=0
CM058241.1	Liftoff	CDS	161047400	161047774	.	-	.	ID=cds-XP_006496967.1;Parent=rna-XM_006496904.2;Dbxref=GeneID:329278,GenBank:XP_006496967.1,MGI:MGI:2665790;Name=XP_006496967.1;gbkey=CDS;gene=Tnn;product=tenascin-N isoform X1;protein_id=XP_006496967.1;extra_copy_number=0
CM058241.1	Liftoff	CDS	161048835	161049243	.	-	.	ID=cds-XP_006496967.1;Parent=rna-XM_006496904.2;Dbxref=GeneID:329278,GenBank:XP_006496967.1,MGI:MGI:2665790;Name=XP_006496967.1;gbkey=CDS;gene=Tnn;product=tenascin-N isoform X1;protein_id=XP_006496967.1;extra_copy_number=0
CM058241.1	Liftoff	mRNA	160986388	161055060	.	-	.	ID=rna-XM_006496906.2;Parent=gene-Tnn;Dbxref=GeneID:329278,GenBank:XM_006496906.2,MGI:MGI:2665790;Name=XM_006496906.2;gbkey=mRNA;gene=Tnn;model_evidence=Supporting evidence includes similarity to: 16 ESTs%2C 1 Protein%2C 6 long SRA reads%2C and 100%25 coverage of the annotated genomic feature by RNAseq alignments%2C including 7 samples with support for all annotated introns;product=tenascin N%2C transcript variant X2;transcript_id=XM_006496906.2;matches_ref_protein=True;valid_ORF=True;extra_copy_number=0
CM058241.1	Liftoff	exon	160986388	160987527	.	-	.	ID=exon-XM_006496906.2-21;Parent=rna-XM_006496906.2;Dbxref=GeneID:329278,GenBank:XM_006496906.2,MGI:MGI:2665790;gbkey=mRNA;gene=Tnn;product=tenascin N%2C transcript variant X2;transcript_id=XM_006496906.2;extra_copy_number=0
CM058241.1	Liftoff	exon	160989752	160989915	.	-	.	ID=exon-XM_006496906.2-20;Parent=rna-XM_006496906.2;Dbxref=GeneID:329278,GenBank:XM_006496906.2,MGI:MGI:2665790;gbkey=mRNA;gene=Tnn;product=tenascin N%2C transcript variant X2;transcript_id=XM_006496906.2;extra_copy_number=0
CM058241.1	Liftoff	exon	160998553	160998720	.	-	.	ID=exon-XM_006496906.2-19;Parent=rna-XM_006496906.2;Dbxref=GeneID:329278,GenBank:XM_006496906.2,MGI:MGI:2665790;gbkey=mRNA;gene=Tnn;product=tenascin N%2C transcript variant X2;transcript_id=XM_006496906.2;extra_copy_number=0
CM058241.1	Liftoff	exon	160999572	160999668	.	-	.	ID=exon-XM_006496906.2-18;Parent=rna-XM_006496906.2;Dbxref=GeneID:329278,GenBank:XM_006496906.2,MGI:MGI:2665790;gbkey=mRNA;gene=Tnn;product=tenascin N%2C transcript variant X2;transcript_id=XM_006496906.2;extra_copy_number=0
CM058241.1	Liftoff	exon	161006186	161006337	.	-	.	ID=exon-XM_006496906.2-17;Parent=rna-XM_006496906.2;Dbxref=GeneID:329278,GenBank:XM_006496906.2,MGI:MGI:2665790;gbkey=mRNA;gene=Tnn;product=tenascin N%2C transcript variant X2;transcript_id=XM_006496906.2;extra_copy_number=0
CM058241.1	Liftoff	exon	161006757	161006889	.	-	.	ID=exon-XM_006496906.2-16;Parent=rna-XM_006496906.2;Dbxref=GeneID:329278,GenBank:XM_006496906.2,MGI:MGI:2665790;gbkey=mRNA;gene=Tnn;product=tenascin N%2C transcript variant X2;transcript_id=XM_006496906.2;extra_copy_number=0
CM058241.1	Liftoff	exon	161008370	161008500	.	-	.	ID=exon-XM_006496906.2-15;Parent=rna-XM_006496906.2;Dbxref=GeneID:329278,GenBank:XM_006496906.2,MGI:MGI:2665790;gbkey=mRNA;gene=Tnn;product=tenascin N%2C transcript variant X2;transcript_id=XM_006496906.2;extra_copy_number=0
CM058241.1	Liftoff	exon	161011605	161011868	.	-	.	ID=exon-XM_006496906.2-14;Parent=rna-XM_006496906.2;Dbxref=GeneID:329278,GenBank:XM_006496906.2,MGI:MGI:2665790;gbkey=mRNA;gene=Tnn;product=tenascin N%2C transcript variant X2;transcript_id=XM_006496906.2;extra_copy_number=0
CM058241.1	Liftoff	exon	161015864	161016127	.	-	.	ID=exon-XM_006496906.2-13;Parent=rna-XM_006496906.2;Dbxref=GeneID:329278,GenBank:XM_006496906.2,MGI:MGI:2665790;gbkey=mRNA;gene=Tnn;product=tenascin N%2C transcript variant X2;transcript_id=XM_006496906.2;extra_copy_number=0
CM058241.1	Liftoff	exon	161017443	161017706	.	-	.	ID=exon-XM_006496906.2-12;Parent=rna-XM_006496906.2;Dbxref=GeneID:329278,GenBank:XM_006496906.2,MGI:MGI:2665790;gbkey=mRNA;gene=Tnn;product=tenascin N%2C transcript variant X2;transcript_id=XM_006496906.2;extra_copy_number=0
CM058241.1	Liftoff	exon	161019712	161019975	.	-	.	ID=exon-XM_006496906.2-11;Parent=rna-XM_006496906.2;Dbxref=GeneID:329278,GenBank:XM_006496906.2,MGI:MGI:2665790;gbkey=mRNA;gene=Tnn;product=tenascin N%2C transcript variant X2;transcript_id=XM_006496906.2;extra_copy_number=0
CM058241.1	Liftoff	exon	161024028	161024291	.	-	.	ID=exon-XM_006496906.2-10;Parent=rna-XM_006496906.2;Dbxref=GeneID:329278,GenBank:XM_006496906.2,MGI:MGI:2665790;gbkey=mRNA;gene=Tnn;product=tenascin N%2C transcript variant X2;transcript_id=XM_006496906.2;extra_copy_number=0
CM058241.1	Liftoff	exon	161026728	161026991	.	-	.	ID=exon-XM_006496906.2-9;Parent=rna-XM_006496906.2;Dbxref=GeneID:329278,GenBank:XM_006496906.2,MGI:MGI:2665790;gbkey=mRNA;gene=Tnn;product=tenascin N%2C transcript variant X2;transcript_id=XM_006496906.2;extra_copy_number=0
CM058241.1	Liftoff	exon	161027707	161027970	.	-	.	ID=exon-XM_006496906.2-8;Parent=rna-XM_006496906.2;Dbxref=GeneID:329278,GenBank:XM_006496906.2,MGI:MGI:2665790;gbkey=mRNA;gene=Tnn;product=tenascin N%2C transcript variant X2;transcript_id=XM_006496906.2;extra_copy_number=0
CM058241.1	Liftoff	exon	161032059	161032322	.	-	.	ID=exon-XM_006496906.2-7;Parent=rna-XM_006496906.2;Dbxref=GeneID:329278,GenBank:XM_006496906.2,MGI:MGI:2665790;gbkey=mRNA;gene=Tnn;product=tenascin N%2C transcript variant X2;transcript_id=XM_006496906.2;extra_copy_number=0
CM058241.1	Liftoff	exon	161040635	161040724	.	-	.	ID=exon-XM_006496906.2-6;Parent=rna-XM_006496906.2;Dbxref=GeneID:329278,GenBank:XM_006496906.2,MGI:MGI:2665790;gbkey=mRNA;gene=Tnn;product=tenascin N%2C transcript variant X2;transcript_id=XM_006496906.2;extra_copy_number=0
CM058241.1	Liftoff	exon	161041973	161042158	.	-	.	ID=exon-XM_006496906.2-5;Parent=rna-XM_006496906.2;Dbxref=GeneID:329278,GenBank:XM_006496906.2,MGI:MGI:2665790;gbkey=mRNA;gene=Tnn;product=tenascin N%2C transcript variant X2;transcript_id=XM_006496906.2;extra_copy_number=0
CM058241.1	Liftoff	exon	161046371	161046634	.	-	.	ID=exon-XM_006496906.2-4;Parent=rna-XM_006496906.2;Dbxref=GeneID:329278,GenBank:XM_006496906.2,MGI:MGI:2665790;gbkey=mRNA;gene=Tnn;product=tenascin N%2C transcript variant X2;transcript_id=XM_006496906.2;extra_copy_number=0
CM058241.1	Liftoff	exon	161047400	161047774	.	-	.	ID=exon-XM_006496906.2-3;Parent=rna-XM_006496906.2;Dbxref=GeneID:329278,GenBank:XM_006496906.2,MGI:MGI:2665790;gbkey=mRNA;gene=Tnn;product=tenascin N%2C transcript variant X2;transcript_id=XM_006496906.2;extra_copy_number=0
CM058241.1	Liftoff	exon	161048835	161049276	.	-	.	ID=exon-XM_006496906.2-2;Parent=rna-XM_006496906.2;Dbxref=GeneID:329278,GenBank:XM_006496906.2,MGI:MGI:2665790;gbkey=mRNA;gene=Tnn;product=tenascin N%2C transcript variant X2;transcript_id=XM_006496906.2;extra_copy_number=0
CM058241.1	Liftoff	exon	161054870	161055060	.	-	.	ID=exon-XM_006496906.2-1;Parent=rna-XM_006496906.2;Dbxref=GeneID:329278,GenBank:XM_006496906.2,MGI:MGI:2665790;gbkey=mRNA;gene=Tnn;product=tenascin N%2C transcript variant X2;transcript_id=XM_006496906.2;extra_copy_number=0
CM058241.1	Liftoff	CDS	160987390	160987527	.	-	.	ID=cds-XP_006496969.1;Parent=rna-XM_006496906.2;Dbxref=GeneID:329278,GenBank:XP_006496969.1,MGI:MGI:2665790;Name=XP_006496969.1;gbkey=CDS;gene=Tnn;product=tenascin-N isoform X2;protein_id=XP_006496969.1;extra_copy_number=0
CM058241.1	Liftoff	CDS	160989752	160989915	.	-	.	ID=cds-XP_006496969.1;Parent=rna-XM_006496906.2;Dbxref=GeneID:329278,GenBank:XP_006496969.1,MGI:MGI:2665790;Name=XP_006496969.1;gbkey=CDS;gene=Tnn;product=tenascin-N isoform X2;protein_id=XP_006496969.1;extra_copy_number=0
CM058241.1	Liftoff	CDS	160998553	160998720	.	-	.	ID=cds-XP_006496969.1;Parent=rna-XM_006496906.2;Dbxref=GeneID:329278,GenBank:XP_006496969.1,MGI:MGI:2665790;Name=XP_006496969.1;gbkey=CDS;gene=Tnn;product=tenascin-N isoform X2;protein_id=XP_006496969.1;extra_copy_number=0
CM058241.1	Liftoff	CDS	160999572	160999668	.	-	.	ID=cds-XP_006496969.1;Parent=rna-XM_006496906.2;Dbxref=GeneID:329278,GenBank:XP_006496969.1,MGI:MGI:2665790;Name=XP_006496969.1;gbkey=CDS;gene=Tnn;product=tenascin-N isoform X2;protein_id=XP_006496969.1;extra_copy_number=0
CM058241.1	Liftoff	CDS	161006186	161006337	.	-	.	ID=cds-XP_006496969.1;Parent=rna-XM_006496906.2;Dbxref=GeneID:329278,GenBank:XP_006496969.1,MGI:MGI:2665790;Name=XP_006496969.1;gbkey=CDS;gene=Tnn;product=tenascin-N isoform X2;protein_id=XP_006496969.1;extra_copy_number=0
CM058241.1	Liftoff	CDS	161006757	161006889	.	-	.	ID=cds-XP_006496969.1;Parent=rna-XM_006496906.2;Dbxref=GeneID:329278,GenBank:XP_006496969.1,MGI:MGI:2665790;Name=XP_006496969.1;gbkey=CDS;gene=Tnn;product=tenascin-N isoform X2;protein_id=XP_006496969.1;extra_copy_number=0
CM058241.1	Liftoff	CDS	161008370	161008500	.	-	.	ID=cds-XP_006496969.1;Parent=rna-XM_006496906.2;Dbxref=GeneID:329278,GenBank:XP_006496969.1,MGI:MGI:2665790;Name=XP_006496969.1;gbkey=CDS;gene=Tnn;product=tenascin-N isoform X2;protein_id=XP_006496969.1;extra_copy_number=0
CM058241.1	Liftoff	CDS	161011605	161011868	.	-	.	ID=cds-XP_006496969.1;Parent=rna-XM_006496906.2;Dbxref=GeneID:329278,GenBank:XP_006496969.1,MGI:MGI:2665790;Name=XP_006496969.1;gbkey=CDS;gene=Tnn;product=tenascin-N isoform X2;protein_id=XP_006496969.1;extra_copy_number=0
CM058241.1	Liftoff	CDS	161015864	161016127	.	-	.	ID=cds-XP_006496969.1;Parent=rna-XM_006496906.2;Dbxref=GeneID:329278,GenBank:XP_006496969.1,MGI:MGI:2665790;Name=XP_006496969.1;gbkey=CDS;gene=Tnn;product=tenascin-N isoform X2;protein_id=XP_006496969.1;extra_copy_number=0
CM058241.1	Liftoff	CDS	161017443	161017706	.	-	.	ID=cds-XP_006496969.1;Parent=rna-XM_006496906.2;Dbxref=GeneID:329278,GenBank:XP_006496969.1,MGI:MGI:2665790;Name=XP_006496969.1;gbkey=CDS;gene=Tnn;product=tenascin-N isoform X2;protein_id=XP_006496969.1;extra_copy_number=0
CM058241.1	Liftoff	CDS	161019712	161019975	.	-	.	ID=cds-XP_006496969.1;Parent=rna-XM_006496906.2;Dbxref=GeneID:329278,GenBank:XP_006496969.1,MGI:MGI:2665790;Name=XP_006496969.1;gbkey=CDS;gene=Tnn;product=tenascin-N isoform X2;protein_id=XP_006496969.1;extra_copy_number=0
CM058241.1	Liftoff	CDS	161024028	161024291	.	-	.	ID=cds-XP_006496969.1;Parent=rna-XM_006496906.2;Dbxref=GeneID:329278,GenBank:XP_006496969.1,MGI:MGI:2665790;Name=XP_006496969.1;gbkey=CDS;gene=Tnn;product=tenascin-N isoform X2;protein_id=XP_006496969.1;extra_copy_number=0
CM058241.1	Liftoff	CDS	161026728	161026991	.	-	.	ID=cds-XP_006496969.1;Parent=rna-XM_006496906.2;Dbxref=GeneID:329278,GenBank:XP_006496969.1,MGI:MGI:2665790;Name=XP_006496969.1;gbkey=CDS;gene=Tnn;product=tenascin-N isoform X2;protein_id=XP_006496969.1;extra_copy_number=0
CM058241.1	Liftoff	CDS	161027707	161027970	.	-	.	ID=cds-XP_006496969.1;Parent=rna-XM_006496906.2;Dbxref=GeneID:329278,GenBank:XP_006496969.1,MGI:MGI:2665790;Name=XP_006496969.1;gbkey=CDS;gene=Tnn;product=tenascin-N isoform X2;protein_id=XP_006496969.1;extra_copy_number=0
CM058241.1	Liftoff	CDS	161032059	161032322	.	-	.	ID=cds-XP_006496969.1;Parent=rna-XM_006496906.2;Dbxref=GeneID:329278,GenBank:XP_006496969.1,MGI:MGI:2665790;Name=XP_006496969.1;gbkey=CDS;gene=Tnn;product=tenascin-N isoform X2;protein_id=XP_006496969.1;extra_copy_number=0
CM058241.1	Liftoff	CDS	161040635	161040724	.	-	.	ID=cds-XP_006496969.1;Parent=rna-XM_006496906.2;Dbxref=GeneID:329278,GenBank:XP_006496969.1,MGI:MGI:2665790;Name=XP_006496969.1;gbkey=CDS;gene=Tnn;product=tenascin-N isoform X2;protein_id=XP_006496969.1;extra_copy_number=0
CM058241.1	Liftoff	CDS	161041973	161042158	.	-	.	ID=cds-XP_006496969.1;Parent=rna-XM_006496906.2;Dbxref=GeneID:329278,GenBank:XP_006496969.1,MGI:MGI:2665790;Name=XP_006496969.1;gbkey=CDS;gene=Tnn;product=tenascin-N isoform X2;protein_id=XP_006496969.1;extra_copy_number=0
CM058241.1	Liftoff	CDS	161046371	161046634	.	-	.	ID=cds-XP_006496969.1;Parent=rna-XM_006496906.2;Dbxref=GeneID:329278,GenBank:XP_006496969.1,MGI:MGI:2665790;Name=XP_006496969.1;gbkey=CDS;gene=Tnn;product=tenascin-N isoform X2;protein_id=XP_006496969.1;extra_copy_number=0
CM058241.1	Liftoff	CDS	161047400	161047774	.	-	.	ID=cds-XP_006496969.1;Parent=rna-XM_006496906.2;Dbxref=GeneID:329278,GenBank:XP_006496969.1,MGI:MGI:2665790;Name=XP_006496969.1;gbkey=CDS;gene=Tnn;product=tenascin-N isoform X2;protein_id=XP_006496969.1;extra_copy_number=0
CM058241.1	Liftoff	CDS	161048835	161049243	.	-	.	ID=cds-XP_006496969.1;Parent=rna-XM_006496906.2;Dbxref=GeneID:329278,GenBank:XP_006496969.1,MGI:MGI:2665790;Name=XP_006496969.1;gbkey=CDS;gene=Tnn;product=tenascin-N isoform X2;protein_id=XP_006496969.1;extra_copy_number=0
CM058241.1	Liftoff	gene	161001250	161007419	.	+	.	ID=gene-Gm53640;Dbxref=GeneID:118567860,MGI:MGI:6722325;Name=Gm53640;description=predicted gene%2C 53640;gbkey=Gene;gene=Gm53640;gene_biotype=lncRNA;coverage=1.0;sequence_ID=1.0;extra_copy_number=0;copy_num_ID=gene-Gm53640_0
CM058241.1	Liftoff	lnc_RNA	161001250	161007419	.	+	.	ID=rna-XR_004936661.1;Parent=gene-Gm53640;Dbxref=GeneID:118567860,GenBank:XR_004936661.1,MGI:MGI:6722325;Name=XR_004936661.1;gbkey=ncRNA;gene=Gm53640;model_evidence=Supporting evidence includes similarity to: 100%25 coverage of the annotated genomic feature by RNAseq alignments;product=predicted gene%2C 53640;transcript_id=XR_004936661.1;extra_copy_number=0
CM058241.1	Liftoff	exon	161001250	161001347	.	+	.	ID=exon-XR_004936661.1-1;Parent=rna-XR_004936661.1;Dbxref=GeneID:118567860,GenBank:XR_004936661.1,MGI:MGI:6722325;gbkey=ncRNA;gene=Gm53640;product=predicted gene%2C 53640;transcript_id=XR_004936661.1;extra_copy_number=0
CM058241.1	Liftoff	exon	161005627	161005822	.	+	.	ID=exon-XR_004936661.1-2;Parent=rna-XR_004936661.1;Dbxref=GeneID:118567860,GenBank:XR_004936661.1,MGI:MGI:6722325;gbkey=ncRNA;gene=Gm53640;product=predicted gene%2C 53640;transcript_id=XR_004936661.1;extra_copy_number=0
CM058241.1	Liftoff	exon	161006085	161007419	.	+	.	ID=exon-XR_004936661.1-3;Parent=rna-XR_004936661.1;Dbxref=GeneID:118567860,GenBank:XR_004936661.1,MGI:MGI:6722325;gbkey=ncRNA;gene=Gm53640;product=predicted gene%2C 53640;transcript_id=XR_004936661.1;extra_copy_number=0
CM058241.1	Liftoff	gene	161096632	161102603	.	+	.	ID=gene-Mrps14;Dbxref=GeneID:64659,MGI:MGI:1928141;Name=Mrps14;description=mitochondrial ribosomal protein S14;gbkey=Gene;gene=Mrps14;gene_biotype=protein_coding;gene_synonym=1810032L21Rik,Rpms14;coverage=1.0;sequence_ID=1.0;valid_ORFs=2;extra_copy_number=0;copy_num_ID=gene-Mrps14_0
CM058241.1	Liftoff	mRNA	161096632	161102603	.	+	.	ID=rna-NM_025474.4;Parent=gene-Mrps14;Dbxref=GeneID:64659,GenBank:NM_025474.4,MGI:MGI:1928141;Name=NM_025474.4;gbkey=mRNA;gene=Mrps14;product=mitochondrial ribosomal protein S14%2C transcript variant 1;tag=RefSeq Select;transcript_id=NM_025474.4;matches_ref_protein=True;valid_ORF=True;extra_copy_number=0
CM058241.1	Liftoff	exon	161096632	161096728	.	+	.	ID=exon-NM_025474.4-1;Parent=rna-NM_025474.4;Dbxref=GeneID:64659,GenBank:NM_025474.4,MGI:MGI:1928141;gbkey=mRNA;gene=Mrps14;product=mitochondrial ribosomal protein S14%2C transcript variant 1;tag=RefSeq Select;transcript_id=NM_025474.4;extra_copy_number=0
CM058241.1	Liftoff	exon	161098363	161098521	.	+	.	ID=exon-NM_025474.4-2;Parent=rna-NM_025474.4;Dbxref=GeneID:64659,GenBank:NM_025474.4,MGI:MGI:1928141;gbkey=mRNA;gene=Mrps14;product=mitochondrial ribosomal protein S14%2C transcript variant 1;tag=RefSeq Select;transcript_id=NM_025474.4;extra_copy_number=0
CM058241.1	Liftoff	exon	161100845	161102603	.	+	.	ID=exon-NM_025474.4-3;Parent=rna-NM_025474.4;Dbxref=GeneID:64659,GenBank:NM_025474.4,MGI:MGI:1928141;gbkey=mRNA;gene=Mrps14;product=mitochondrial ribosomal protein S14%2C transcript variant 1;tag=RefSeq Select;transcript_id=NM_025474.4;extra_copy_number=0
CM058241.1	Liftoff	CDS	161096684	161096728	.	+	.	ID=cds-NP_079750.1;Parent=rna-NM_025474.4;Dbxref=CCDS:CCDS15405.1,GeneID:64659,GenBank:NP_079750.1,MGI:MGI:1928141;Name=NP_079750.1;Note=isoform 1 is encoded by transcript variant 1;gbkey=CDS;gene=Mrps14;product=28S ribosomal protein S14%2C mitochondrial isoform 1;protein_id=NP_079750.1;tag=RefSeq Select;extra_copy_number=0
CM058241.1	Liftoff	CDS	161098363	161098521	.	+	.	ID=cds-NP_079750.1;Parent=rna-NM_025474.4;Dbxref=CCDS:CCDS15405.1,GeneID:64659,GenBank:NP_079750.1,MGI:MGI:1928141;Name=NP_079750.1;Note=isoform 1 is encoded by transcript variant 1;gbkey=CDS;gene=Mrps14;product=28S ribosomal protein S14%2C mitochondrial isoform 1;protein_id=NP_079750.1;tag=RefSeq Select;extra_copy_number=0
CM058241.1	Liftoff	CDS	161100845	161101027	.	+	.	ID=cds-NP_079750.1;Parent=rna-NM_025474.4;Dbxref=CCDS:CCDS15405.1,GeneID:64659,GenBank:NP_079750.1,MGI:MGI:1928141;Name=NP_079750.1;Note=isoform 1 is encoded by transcript variant 1;gbkey=CDS;gene=Mrps14;product=28S ribosomal protein S14%2C mitochondrial isoform 1;protein_id=NP_079750.1;tag=RefSeq Select;extra_copy_number=0
CM058241.1	Liftoff	mRNA	161096749	161102603	.	+	.	ID=rna-NM_001347121.1;Parent=gene-Mrps14;Dbxref=GeneID:64659,GenBank:NM_001347121.1,MGI:MGI:1928141;Name=NM_001347121.1;gbkey=mRNA;gene=Mrps14;product=mitochondrial ribosomal protein S14%2C transcript variant 2;transcript_id=NM_001347121.1;matches_ref_protein=True;valid_ORF=True;extra_copy_number=0
CM058241.1	Liftoff	exon	161096749	161096962	.	+	.	ID=exon-NM_001347121.1-1;Parent=rna-NM_001347121.1;Dbxref=GeneID:64659,GenBank:NM_001347121.1,MGI:MGI:1928141;gbkey=mRNA;gene=Mrps14;product=mitochondrial ribosomal protein S14%2C transcript variant 2;transcript_id=NM_001347121.1;extra_copy_number=0
CM058241.1	Liftoff	exon	161098363	161098521	.	+	.	ID=exon-NM_001347121.1-2;Parent=rna-NM_001347121.1;Dbxref=GeneID:64659,GenBank:NM_001347121.1,MGI:MGI:1928141;gbkey=mRNA;gene=Mrps14;product=mitochondrial ribosomal protein S14%2C transcript variant 2;transcript_id=NM_001347121.1;extra_copy_number=0
CM058241.1	Liftoff	exon	161100845	161102603	.	+	.	ID=exon-NM_001347121.1-3;Parent=rna-NM_001347121.1;Dbxref=GeneID:64659,GenBank:NM_001347121.1,MGI:MGI:1928141;gbkey=mRNA;gene=Mrps14;product=mitochondrial ribosomal protein S14%2C transcript variant 2;transcript_id=NM_001347121.1;extra_copy_number=0
CM058241.1	Liftoff	CDS	161096936	161096962	.	+	.	ID=cds-NP_001334050.1;Parent=rna-NM_001347121.1;Dbxref=CCDS:CCDS83613.1,GeneID:64659,GenBank:NP_001334050.1,MGI:MGI:1928141;Name=NP_001334050.1;Note=isoform 2 is encoded by transcript variant 2;gbkey=CDS;gene=Mrps14;product=28S ribosomal protein S14%2C mitochondrial isoform 2;protein_id=NP_001334050.1;extra_copy_number=0
CM058241.1	Liftoff	CDS	161098363	161098521	.	+	.	ID=cds-NP_001334050.1;Parent=rna-NM_001347121.1;Dbxref=CCDS:CCDS83613.1,GeneID:64659,GenBank:NP_001334050.1,MGI:MGI:1928141;Name=NP_001334050.1;Note=isoform 2 is encoded by transcript variant 2;gbkey=CDS;gene=Mrps14;product=28S ribosomal protein S14%2C mitochondrial isoform 2;protein_id=NP_001334050.1;extra_copy_number=0
CM058241.1	Liftoff	CDS	161100845	161101027	.	+	.	ID=cds-NP_001334050.1;Parent=rna-NM_001347121.1;Dbxref=CCDS:CCDS83613.1,GeneID:64659,GenBank:NP_001334050.1,MGI:MGI:1928141;Name=NP_001334050.1;Note=isoform 2 is encoded by transcript variant 2;gbkey=CDS;gene=Mrps14;product=28S ribosomal protein S14%2C mitochondrial isoform 2;protein_id=NP_001334050.1;extra_copy_number=0
CM058241.1	Liftoff	gene	161103784	161114309	.	-	.	ID=gene-Cacybp;Dbxref=GeneID:12301,MGI:MGI:1270839;Name=Cacybp;description=calcyclin binding protein;gbkey=Gene;gene=Cacybp;gene_biotype=protein_coding;gene_synonym=SIP;coverage=1.0;sequence_ID=1.0;valid_ORFs=1;extra_copy_number=0;copy_num_ID=gene-Cacybp_0
CM058241.1	Liftoff	mRNA	161103784	161114309	.	-	.	ID=rna-NM_009786.2;Parent=gene-Cacybp;Dbxref=GeneID:12301,GenBank:NM_009786.2,MGI:MGI:1270839;Name=NM_009786.2;gbkey=mRNA;gene=Cacybp;product=calcyclin binding protein;tag=RefSeq Select;transcript_id=NM_009786.2;matches_ref_protein=True;valid_ORF=True;extra_copy_number=0
CM058241.1	Liftoff	exon	161103784	161105140	.	-	.	ID=exon-NM_009786.2-6;Parent=rna-NM_009786.2;Dbxref=GeneID:12301,GenBank:NM_009786.2,MGI:MGI:1270839;gbkey=mRNA;gene=Cacybp;product=calcyclin binding protein;tag=RefSeq Select;transcript_id=NM_009786.2;extra_copy_number=0
CM058241.1	Liftoff	exon	161106385	161106482	.	-	.	ID=exon-NM_009786.2-5;Parent=rna-NM_009786.2;Dbxref=GeneID:12301,GenBank:NM_009786.2,MGI:MGI:1270839;gbkey=mRNA;gene=Cacybp;product=calcyclin binding protein;tag=RefSeq Select;transcript_id=NM_009786.2;extra_copy_number=0
CM058241.1	Liftoff	exon	161107513	161107612	.	-	.	ID=exon-NM_009786.2-4;Parent=rna-NM_009786.2;Dbxref=GeneID:12301,GenBank:NM_009786.2,MGI:MGI:1270839;gbkey=mRNA;gene=Cacybp;product=calcyclin binding protein;tag=RefSeq Select;transcript_id=NM_009786.2;extra_copy_number=0
CM058241.1	Liftoff	exon	161108030	161108126	.	-	.	ID=exon-NM_009786.2-3;Parent=rna-NM_009786.2;Dbxref=GeneID:12301,GenBank:NM_009786.2,MGI:MGI:1270839;gbkey=mRNA;gene=Cacybp;product=calcyclin binding protein;tag=RefSeq Select;transcript_id=NM_009786.2;extra_copy_number=0
CM058241.1	Liftoff	exon	161109796	161110012	.	-	.	ID=exon-NM_009786.2-2;Parent=rna-NM_009786.2;Dbxref=GeneID:12301,GenBank:NM_009786.2,MGI:MGI:1270839;gbkey=mRNA;gene=Cacybp;product=calcyclin binding protein;tag=RefSeq Select;transcript_id=NM_009786.2;extra_copy_number=0
CM058241.1	Liftoff	exon	161114064	161114309	.	-	.	ID=exon-NM_009786.2-1;Parent=rna-NM_009786.2;Dbxref=GeneID:12301,GenBank:NM_009786.2,MGI:MGI:1270839;gbkey=mRNA;gene=Cacybp;product=calcyclin binding protein;tag=RefSeq Select;transcript_id=NM_009786.2;extra_copy_number=0
CM058241.1	Liftoff	CDS	161104984	161105140	.	-	.	ID=cds-NP_033916.1;Parent=rna-NM_009786.2;Dbxref=CCDS:CCDS15406.1,GeneID:12301,GenBank:NP_033916.1,MGI:MGI:1270839;Name=NP_033916.1;gbkey=CDS;gene=Cacybp;product=calcyclin-binding protein;protein_id=NP_033916.1;tag=RefSeq Select;extra_copy_number=0
CM058241.1	Liftoff	CDS	161106385	161106482	.	-	.	ID=cds-NP_033916.1;Parent=rna-NM_009786.2;Dbxref=CCDS:CCDS15406.1,GeneID:12301,GenBank:NP_033916.1,MGI:MGI:1270839;Name=NP_033916.1;gbkey=CDS;gene=Cacybp;product=calcyclin-binding protein;protein_id=NP_033916.1;tag=RefSeq Select;extra_copy_number=0
CM058241.1	Liftoff	CDS	161107513	161107612	.	-	.	ID=cds-NP_033916.1;Parent=rna-NM_009786.2;Dbxref=CCDS:CCDS15406.1,GeneID:12301,GenBank:NP_033916.1,MGI:MGI:1270839;Name=NP_033916.1;gbkey=CDS;gene=Cacybp;product=calcyclin-binding protein;protein_id=NP_033916.1;tag=RefSeq Select;extra_copy_number=0
CM058241.1	Liftoff	CDS	161108030	161108126	.	-	.	ID=cds-NP_033916.1;Parent=rna-NM_009786.2;Dbxref=CCDS:CCDS15406.1,GeneID:12301,GenBank:NP_033916.1,MGI:MGI:1270839;Name=NP_033916.1;gbkey=CDS;gene=Cacybp;product=calcyclin-binding protein;protein_id=NP_033916.1;tag=RefSeq Select;extra_copy_number=0
CM058241.1	Liftoff	CDS	161109796	161110012	.	-	.	ID=cds-NP_033916.1;Parent=rna-NM_009786.2;Dbxref=CCDS:CCDS15406.1,GeneID:12301,GenBank:NP_033916.1,MGI:MGI:1270839;Name=NP_033916.1;gbkey=CDS;gene=Cacybp;product=calcyclin-binding protein;protein_id=NP_033916.1;tag=RefSeq Select;extra_copy_number=0
CM058241.1	Liftoff	CDS	161114064	161114084	.	-	.	ID=cds-NP_033916.1;Parent=rna-NM_009786.2;Dbxref=CCDS:CCDS15406.1,GeneID:12301,GenBank:NP_033916.1,MGI:MGI:1270839;Name=NP_033916.1;gbkey=CDS;gene=Cacybp;product=calcyclin-binding protein;protein_id=NP_033916.1;tag=RefSeq Select;extra_copy_number=0
CM058241.1	Liftoff	match	161114421	161114804	.	+	.	ID=f995d4a6-e5b9-4894-867b-9d4f33d61f5f;Target=NG_150157.1 1 384 +;assembly_bases_aln=384;assembly_bases_seq=384;bit_score=715.683;blast_aligner=1;blast_score=384;common_component=0;e_value=0;filter_score=0;for_remapping=2;gap_count=0;hsp_percent_coverage=100;matchable_bases=384;matched_bases=384;num_ident=384;num_mismatch=0;pct_coverage=100;pct_coverage_hiqual=100;pct_identity_gap=100;pct_identity_gapopen_only=100;pct_identity_ungap=100;rank=1;weighted_identity=1;coverage=1.0;sequence_ID=1.0;extra_copy_number=0;copy_num_ID=f995d4a6-e5b9-4894-867b-9d4f33d61f5f_0
CM058241.1	Liftoff	enhancer	161114521	161114704	.	.	.	ID=id-GeneID:128924381;Dbxref=GeneID:128924381;Note=cis-regulatory module chr1:162143235-162143418 (MGSCv37/mm9 assembly coordinates);experiment=EXISTENCE:reporter gene assay evidence [ECO:0000049][PMID:25872643];function=activates a minimal SCP1 promoter by CapStarr-seq with weak activity in P5424 T cells and NIH3T3 fibroblasts {active_cell/tissue: P5424 T cell | NIH3T3};gbkey=regulatory;regulatory_class=enhancer;coverage=1.0;sequence_ID=1.0;extra_copy_number=0;copy_num_ID=id-GeneID:128924381_0
CM058241.1	Liftoff	biological_region	161114521	161114704	.	+	.	ID=id-GeneID:128924381-2;Dbxref=GeneID:128924381;Name=biological region;gbkey=Region;standard_name=CapStarr-seq enhancer MGSCv37_chr1:162143235-162143418;coverage=1.0;sequence_ID=1.0;extra_copy_number=0;copy_num_ID=id-GeneID:128924381-2_0
CM058241.1	Liftoff	gene	161120591	161695072	.	-	.	ID=gene-Rabgap1l;Dbxref=GeneID:29809,MGI:MGI:1352507;Name=Rabgap1l;description=RAB GTPase activating protein 1-like;gbkey=Gene;gene=Rabgap1l;gene_biotype=protein_coding;gene_synonym=5830411O09Rik,8430421H08Rik,9630005B12Rik,Hh1,HHL,mKIAA0471;coverage=1.0;sequence_ID=0.999;valid_ORFs=12;extra_copy_number=0;copy_num_ID=gene-Rabgap1l_0
CM058241.1	Liftoff	mRNA	161120591	161252997	.	-	.	ID=rna-NM_001038621.2;Parent=gene-Rabgap1l;Dbxref=GeneID:29809,GenBank:NM_001038621.2,MGI:MGI:1352507;Name=NM_001038621.2;gbkey=mRNA;gene=Rabgap1l;product=RAB GTPase activating protein 1-like%2C transcript variant 2;transcript_id=NM_001038621.2;matches_ref_protein=True;valid_ORF=True;extra_copy_number=0
CM058241.1	Liftoff	exon	161120591	161125785	.	-	.	ID=exon-NM_001038621.2-9;Parent=rna-NM_001038621.2;Dbxref=GeneID:29809,GenBank:NM_001038621.2,MGI:MGI:1352507;gbkey=mRNA;gene=Rabgap1l;product=RAB GTPase activating protein 1-like%2C transcript variant 2;transcript_id=NM_001038621.2;extra_copy_number=0
CM058241.1	Liftoff	exon	161127902	161128099	.	-	.	ID=exon-NM_001038621.2-8;Parent=rna-NM_001038621.2;Dbxref=GeneID:29809,GenBank:NM_001038621.2,MGI:MGI:1352507;gbkey=mRNA;gene=Rabgap1l;product=RAB GTPase activating protein 1-like%2C transcript variant 2;transcript_id=NM_001038621.2;extra_copy_number=0
CM058241.1	Liftoff	exon	161133213	161133284	.	-	.	ID=exon-NM_001038621.2-7;Parent=rna-NM_001038621.2;Dbxref=GeneID:29809,GenBank:NM_001038621.2,MGI:MGI:1352507;gbkey=mRNA;gene=Rabgap1l;product=RAB GTPase activating protein 1-like%2C transcript variant 2;transcript_id=NM_001038621.2;extra_copy_number=0
CM058241.1	Liftoff	exon	161138043	161138126	.	-	.	ID=exon-NM_001038621.2-6;Parent=rna-NM_001038621.2;Dbxref=GeneID:29809,GenBank:NM_001038621.2,MGI:MGI:1352507;gbkey=mRNA;gene=Rabgap1l;product=RAB GTPase activating protein 1-like%2C transcript variant 2;transcript_id=NM_001038621.2;extra_copy_number=0
CM058241.1	Liftoff	exon	161139948	161140052	.	-	.	ID=exon-NM_001038621.2-5;Parent=rna-NM_001038621.2;Dbxref=GeneID:29809,GenBank:NM_001038621.2,MGI:MGI:1352507;gbkey=mRNA;gene=Rabgap1l;product=RAB GTPase activating protein 1-like%2C transcript variant 2;transcript_id=NM_001038621.2;extra_copy_number=0
CM058241.1	Liftoff	exon	161148876	161148986	.	-	.	ID=exon-NM_001038621.2-4;Parent=rna-NM_001038621.2;Dbxref=GeneID:29809,GenBank:NM_001038621.2,MGI:MGI:1352507;gbkey=mRNA;gene=Rabgap1l;product=RAB GTPase activating protein 1-like%2C transcript variant 2;transcript_id=NM_001038621.2;extra_copy_number=0
CM058241.1	Liftoff	exon	161158867	161158959	.	-	.	ID=exon-NM_001038621.2-3;Parent=rna-NM_001038621.2;Dbxref=GeneID:29809,GenBank:NM_001038621.2,MGI:MGI:1352507;gbkey=mRNA;gene=Rabgap1l;product=RAB GTPase activating protein 1-like%2C transcript variant 2;transcript_id=NM_001038621.2;extra_copy_number=0
CM058241.1	Liftoff	exon	161243462	161243590	.	-	.	ID=exon-NM_001038621.2-2;Parent=rna-NM_001038621.2;Dbxref=GeneID:29809,GenBank:NM_001038621.2,MGI:MGI:1352507;gbkey=mRNA;gene=Rabgap1l;product=RAB GTPase activating protein 1-like%2C transcript variant 2;transcript_id=NM_001038621.2;extra_copy_number=0
CM058241.1	Liftoff	exon	161252647	161252997	.	-	.	ID=exon-NM_001038621.2-1;Parent=rna-NM_001038621.2;Dbxref=GeneID:29809,GenBank:NM_001038621.2,MGI:MGI:1352507;gbkey=mRNA;gene=Rabgap1l;product=RAB GTPase activating protein 1-like%2C transcript variant 2;transcript_id=NM_001038621.2;extra_copy_number=0
CM058241.1	Liftoff	CDS	161125633	161125785	.	-	.	ID=cds-NP_001033710.1;Parent=rna-NM_001038621.2;Dbxref=CCDS:CCDS15407.1,GeneID:29809,GenBank:NP_001033710.1,MGI:MGI:1352507;Name=NP_001033710.1;Note=isoform b is encoded by transcript variant 2;gbkey=CDS;gene=Rabgap1l;product=rab GTPase-activating protein 1-like isoform b;protein_id=NP_001033710.1;extra_copy_number=0
CM058241.1	Liftoff	CDS	161127902	161128099	.	-	.	ID=cds-NP_001033710.1;Parent=rna-NM_001038621.2;Dbxref=CCDS:CCDS15407.1,GeneID:29809,GenBank:NP_001033710.1,MGI:MGI:1352507;Name=NP_001033710.1;Note=isoform b is encoded by transcript variant 2;gbkey=CDS;gene=Rabgap1l;product=rab GTPase-activating protein 1-like isoform b;protein_id=NP_001033710.1;extra_copy_number=0
CM058241.1	Liftoff	CDS	161133213	161133284	.	-	.	ID=cds-NP_001033710.1;Parent=rna-NM_001038621.2;Dbxref=CCDS:CCDS15407.1,GeneID:29809,GenBank:NP_001033710.1,MGI:MGI:1352507;Name=NP_001033710.1;Note=isoform b is encoded by transcript variant 2;gbkey=CDS;gene=Rabgap1l;product=rab GTPase-activating protein 1-like isoform b;protein_id=NP_001033710.1;extra_copy_number=0
CM058241.1	Liftoff	CDS	161138043	161138126	.	-	.	ID=cds-NP_001033710.1;Parent=rna-NM_001038621.2;Dbxref=CCDS:CCDS15407.1,GeneID:29809,GenBank:NP_001033710.1,MGI:MGI:1352507;Name=NP_001033710.1;Note=isoform b is encoded by transcript variant 2;gbkey=CDS;gene=Rabgap1l;product=rab GTPase-activating protein 1-like isoform b;protein_id=NP_001033710.1;extra_copy_number=0
CM058241.1	Liftoff	CDS	161139948	161140052	.	-	.	ID=cds-NP_001033710.1;Parent=rna-NM_001038621.2;Dbxref=CCDS:CCDS15407.1,GeneID:29809,GenBank:NP_001033710.1,MGI:MGI:1352507;Name=NP_001033710.1;Note=isoform b is encoded by transcript variant 2;gbkey=CDS;gene=Rabgap1l;product=rab GTPase-activating protein 1-like isoform b;protein_id=NP_001033710.1;extra_copy_number=0
CM058241.1	Liftoff	CDS	161148876	161148986	.	-	.	ID=cds-NP_001033710.1;Parent=rna-NM_001038621.2;Dbxref=CCDS:CCDS15407.1,GeneID:29809,GenBank:NP_001033710.1,MGI:MGI:1352507;Name=NP_001033710.1;Note=isoform b is encoded by transcript variant 2;gbkey=CDS;gene=Rabgap1l;product=rab GTPase-activating protein 1-like isoform b;protein_id=NP_001033710.1;extra_copy_number=0
CM058241.1	Liftoff	CDS	161158867	161158959	.	-	.	ID=cds-NP_001033710.1;Parent=rna-NM_001038621.2;Dbxref=CCDS:CCDS15407.1,GeneID:29809,GenBank:NP_001033710.1,MGI:MGI:1352507;Name=NP_001033710.1;Note=isoform b is encoded by transcript variant 2;gbkey=CDS;gene=Rabgap1l;product=rab GTPase-activating protein 1-like isoform b;protein_id=NP_001033710.1;extra_copy_number=0
CM058241.1	Liftoff	CDS	161243462	161243590	.	-	.	ID=cds-NP_001033710.1;Parent=rna-NM_001038621.2;Dbxref=CCDS:CCDS15407.1,GeneID:29809,GenBank:NP_001033710.1,MGI:MGI:1352507;Name=NP_001033710.1;Note=isoform b is encoded by transcript variant 2;gbkey=CDS;gene=Rabgap1l;product=rab GTPase-activating protein 1-like isoform b;protein_id=NP_001033710.1;extra_copy_number=0
CM058241.1	Liftoff	CDS	161252647	161252814	.	-	.	ID=cds-NP_001033710.1;Parent=rna-NM_001038621.2;Dbxref=CCDS:CCDS15407.1,GeneID:29809,GenBank:NP_001033710.1,MGI:MGI:1352507;Name=NP_001033710.1;Note=isoform b is encoded by transcript variant 2;gbkey=CDS;gene=Rabgap1l;product=rab GTPase-activating protein 1-like isoform b;protein_id=NP_001033710.1;extra_copy_number=0
CM058241.1	Liftoff	mRNA	161120591	161695072	.	-	.	ID=rna-XM_006496875.1;Parent=gene-Rabgap1l;Dbxref=GeneID:29809,GenBank:XM_006496875.1,MGI:MGI:1352507;Name=XM_006496875.1;gbkey=mRNA;gene=Rabgap1l;model_evidence=Supporting evidence includes similarity to: 5 mRNAs%2C 24 ESTs%2C 19 Proteins%2C 1048 long SRA reads%2C and 100%25 coverage of the annotated genomic feature by RNAseq alignments%2C including 40 samples with support for all annotated introns;product=RAB GTPase activating protein 1-like%2C transcript variant X1;transcript_id=XM_006496875.1;matches_ref_protein=True;valid_ORF=True;extra_copy_number=0
CM058241.1	Liftoff	exon	161120591	161125785	.	-	.	ID=exon-XM_006496875.1-26;Parent=rna-XM_006496875.1;Dbxref=GeneID:29809,GenBank:XM_006496875.1,MGI:MGI:1352507;gbkey=mRNA;gene=Rabgap1l;product=RAB GTPase activating protein 1-like%2C transcript variant X1;transcript_id=XM_006496875.1;extra_copy_number=0
CM058241.1	Liftoff	exon	161127902	161128099	.	-	.	ID=exon-XM_006496875.1-25;Parent=rna-XM_006496875.1;Dbxref=GeneID:29809,GenBank:XM_006496875.1,MGI:MGI:1352507;gbkey=mRNA;gene=Rabgap1l;product=RAB GTPase activating protein 1-like%2C transcript variant X1;transcript_id=XM_006496875.1;extra_copy_number=0
CM058241.1	Liftoff	exon	161133213	161133284	.	-	.	ID=exon-XM_006496875.1-24;Parent=rna-XM_006496875.1;Dbxref=GeneID:29809,GenBank:XM_006496875.1,MGI:MGI:1352507;gbkey=mRNA;gene=Rabgap1l;product=RAB GTPase activating protein 1-like%2C transcript variant X1;transcript_id=XM_006496875.1;extra_copy_number=0
CM058241.1	Liftoff	exon	161138043	161138126	.	-	.	ID=exon-XM_006496875.1-23;Parent=rna-XM_006496875.1;Dbxref=GeneID:29809,GenBank:XM_006496875.1,MGI:MGI:1352507;gbkey=mRNA;gene=Rabgap1l;product=RAB GTPase activating protein 1-like%2C transcript variant X1;transcript_id=XM_006496875.1;extra_copy_number=0
CM058241.1	Liftoff	exon	161139948	161140052	.	-	.	ID=exon-XM_006496875.1-22;Parent=rna-XM_006496875.1;Dbxref=GeneID:29809,GenBank:XM_006496875.1,MGI:MGI:1352507;gbkey=mRNA;gene=Rabgap1l;product=RAB GTPase activating protein 1-like%2C transcript variant X1;transcript_id=XM_006496875.1;extra_copy_number=0
CM058241.1	Liftoff	exon	161148876	161148986	.	-	.	ID=exon-XM_006496875.1-21;Parent=rna-XM_006496875.1;Dbxref=GeneID:29809,GenBank:XM_006496875.1,MGI:MGI:1352507;gbkey=mRNA;gene=Rabgap1l;product=RAB GTPase activating protein 1-like%2C transcript variant X1;transcript_id=XM_006496875.1;extra_copy_number=0
CM058241.1	Liftoff	exon	161158867	161158959	.	-	.	ID=exon-XM_006496875.1-20;Parent=rna-XM_006496875.1;Dbxref=GeneID:29809,GenBank:XM_006496875.1,MGI:MGI:1352507;gbkey=mRNA;gene=Rabgap1l;product=RAB GTPase activating protein 1-like%2C transcript variant X1;transcript_id=XM_006496875.1;extra_copy_number=0
CM058241.1	Liftoff	exon	161243462	161243590	.	-	.	ID=exon-XM_006496875.1-19;Parent=rna-XM_006496875.1;Dbxref=GeneID:29809,GenBank:XM_006496875.1,MGI:MGI:1352507;gbkey=mRNA;gene=Rabgap1l;product=RAB GTPase activating protein 1-like%2C transcript variant X1;transcript_id=XM_006496875.1;extra_copy_number=0
CM058241.1	Liftoff	exon	161293612	161293653	.	-	.	ID=exon-XM_006496875.1-18;Parent=rna-XM_006496875.1;Dbxref=GeneID:29809,GenBank:XM_006496875.1,MGI:MGI:1352507;gbkey=mRNA;gene=Rabgap1l;product=RAB GTPase activating protein 1-like%2C transcript variant X1;transcript_id=XM_006496875.1;extra_copy_number=0
CM058241.1	Liftoff	exon	161343255	161343398	.	-	.	ID=exon-XM_006496875.1-17;Parent=rna-XM_006496875.1;Dbxref=GeneID:29809,GenBank:XM_006496875.1,MGI:MGI:1352507;gbkey=mRNA;gene=Rabgap1l;product=RAB GTPase activating protein 1-like%2C transcript variant X1;transcript_id=XM_006496875.1;extra_copy_number=0
CM058241.1	Liftoff	exon	161344623	161344748	.	-	.	ID=exon-XM_006496875.1-16;Parent=rna-XM_006496875.1;Dbxref=GeneID:29809,GenBank:XM_006496875.1,MGI:MGI:1352507;gbkey=mRNA;gene=Rabgap1l;product=RAB GTPase activating protein 1-like%2C transcript variant X1;transcript_id=XM_006496875.1;extra_copy_number=0
CM058241.1	Liftoff	exon	161355183	161355257	.	-	.	ID=exon-XM_006496875.1-15;Parent=rna-XM_006496875.1;Dbxref=GeneID:29809,GenBank:XM_006496875.1,MGI:MGI:1352507;gbkey=mRNA;gene=Rabgap1l;product=RAB GTPase activating protein 1-like%2C transcript variant X1;transcript_id=XM_006496875.1;extra_copy_number=0
CM058241.1	Liftoff	exon	161373428	161373541	.	-	.	ID=exon-XM_006496875.1-14;Parent=rna-XM_006496875.1;Dbxref=GeneID:29809,GenBank:XM_006496875.1,MGI:MGI:1352507;gbkey=mRNA;gene=Rabgap1l;product=RAB GTPase activating protein 1-like%2C transcript variant X1;transcript_id=XM_006496875.1;extra_copy_number=0
CM058241.1	Liftoff	exon	161528646	161528796	.	-	.	ID=exon-XM_006496875.1-13;Parent=rna-XM_006496875.1;Dbxref=GeneID:29809,GenBank:XM_006496875.1,MGI:MGI:1352507;gbkey=mRNA;gene=Rabgap1l;product=RAB GTPase activating protein 1-like%2C transcript variant X1;transcript_id=XM_006496875.1;extra_copy_number=0
CM058241.1	Liftoff	exon	161546740	161546833	.	-	.	ID=exon-XM_006496875.1-12;Parent=rna-XM_006496875.1;Dbxref=GeneID:29809,GenBank:XM_006496875.1,MGI:MGI:1352507;gbkey=mRNA;gene=Rabgap1l;product=RAB GTPase activating protein 1-like%2C transcript variant X1;transcript_id=XM_006496875.1;extra_copy_number=0
CM058241.1	Liftoff	exon	161583478	161583619	.	-	.	ID=exon-XM_006496875.1-11;Parent=rna-XM_006496875.1;Dbxref=GeneID:29809,GenBank:XM_006496875.1,MGI:MGI:1352507;gbkey=mRNA;gene=Rabgap1l;product=RAB GTPase activating protein 1-like%2C transcript variant X1;transcript_id=XM_006496875.1;extra_copy_number=0
CM058241.1	Liftoff	exon	161602145	161602311	.	-	.	ID=exon-XM_006496875.1-10;Parent=rna-XM_006496875.1;Dbxref=GeneID:29809,GenBank:XM_006496875.1,MGI:MGI:1352507;gbkey=mRNA;gene=Rabgap1l;product=RAB GTPase activating protein 1-like%2C transcript variant X1;transcript_id=XM_006496875.1;extra_copy_number=0
CM058241.1	Liftoff	exon	161603790	161603892	.	-	.	ID=exon-XM_006496875.1-9;Parent=rna-XM_006496875.1;Dbxref=GeneID:29809,GenBank:XM_006496875.1,MGI:MGI:1352507;gbkey=mRNA;gene=Rabgap1l;product=RAB GTPase activating protein 1-like%2C transcript variant X1;transcript_id=XM_006496875.1;extra_copy_number=0
CM058241.1	Liftoff	exon	161611579	161611645	.	-	.	ID=exon-XM_006496875.1-8;Parent=rna-XM_006496875.1;Dbxref=GeneID:29809,GenBank:XM_006496875.1,MGI:MGI:1352507;gbkey=mRNA;gene=Rabgap1l;product=RAB GTPase activating protein 1-like%2C transcript variant X1;transcript_id=XM_006496875.1;extra_copy_number=0
CM058241.1	Liftoff	exon	161623570	161623680	.	-	.	ID=exon-XM_006496875.1-7;Parent=rna-XM_006496875.1;Dbxref=GeneID:29809,GenBank:XM_006496875.1,MGI:MGI:1352507;gbkey=mRNA;gene=Rabgap1l;product=RAB GTPase activating protein 1-like%2C transcript variant X1;transcript_id=XM_006496875.1;extra_copy_number=0
CM058241.1	Liftoff	exon	161625469	161625626	.	-	.	ID=exon-XM_006496875.1-6;Parent=rna-XM_006496875.1;Dbxref=GeneID:29809,GenBank:XM_006496875.1,MGI:MGI:1352507;gbkey=mRNA;gene=Rabgap1l;product=RAB GTPase activating protein 1-like%2C transcript variant X1;transcript_id=XM_006496875.1;extra_copy_number=0
CM058241.1	Liftoff	exon	161635131	161635305	.	-	.	ID=exon-XM_006496875.1-5;Parent=rna-XM_006496875.1;Dbxref=GeneID:29809,GenBank:XM_006496875.1,MGI:MGI:1352507;gbkey=mRNA;gene=Rabgap1l;product=RAB GTPase activating protein 1-like%2C transcript variant X1;transcript_id=XM_006496875.1;extra_copy_number=0
CM058241.1	Liftoff	exon	161637156	161637366	.	-	.	ID=exon-XM_006496875.1-4;Parent=rna-XM_006496875.1;Dbxref=GeneID:29809,GenBank:XM_006496875.1,MGI:MGI:1352507;gbkey=mRNA;gene=Rabgap1l;product=RAB GTPase activating protein 1-like%2C transcript variant X1;transcript_id=XM_006496875.1;extra_copy_number=0
CM058241.1	Liftoff	exon	161640504	161640696	.	-	.	ID=exon-XM_006496875.1-3;Parent=rna-XM_006496875.1;Dbxref=GeneID:29809,GenBank:XM_006496875.1,MGI:MGI:1352507;gbkey=mRNA;gene=Rabgap1l;product=RAB GTPase activating protein 1-like%2C transcript variant X1;transcript_id=XM_006496875.1;extra_copy_number=0
CM058241.1	Liftoff	exon	161642360	161642539	.	-	.	ID=exon-XM_006496875.1-2;Parent=rna-XM_006496875.1;Dbxref=GeneID:29809,GenBank:XM_006496875.1,MGI:MGI:1352507;gbkey=mRNA;gene=Rabgap1l;product=RAB GTPase activating protein 1-like%2C transcript variant X1;transcript_id=XM_006496875.1;extra_copy_number=0
CM058241.1	Liftoff	exon	161694332	161695072	.	-	.	ID=exon-XM_006496875.1-1;Parent=rna-XM_006496875.1;Dbxref=GeneID:29809,GenBank:XM_006496875.1,MGI:MGI:1352507;gbkey=mRNA;gene=Rabgap1l;product=RAB GTPase activating protein 1-like%2C transcript variant X1;transcript_id=XM_006496875.1;extra_copy_number=0
CM058241.1	Liftoff	CDS	161125633	161125785	.	-	.	ID=cds-XP_006496938.1;Parent=rna-XM_006496875.1;Dbxref=GeneID:29809,GenBank:XP_006496938.1,MGI:MGI:1352507;Name=XP_006496938.1;gbkey=CDS;gene=Rabgap1l;product=rab GTPase-activating protein 1-like isoform X1;protein_id=XP_006496938.1;extra_copy_number=0
CM058241.1	Liftoff	CDS	161127902	161128099	.	-	.	ID=cds-XP_006496938.1;Parent=rna-XM_006496875.1;Dbxref=GeneID:29809,GenBank:XP_006496938.1,MGI:MGI:1352507;Name=XP_006496938.1;gbkey=CDS;gene=Rabgap1l;product=rab GTPase-activating protein 1-like isoform X1;protein_id=XP_006496938.1;extra_copy_number=0
CM058241.1	Liftoff	CDS	161133213	161133284	.	-	.	ID=cds-XP_006496938.1;Parent=rna-XM_006496875.1;Dbxref=GeneID:29809,GenBank:XP_006496938.1,MGI:MGI:1352507;Name=XP_006496938.1;gbkey=CDS;gene=Rabgap1l;product=rab GTPase-activating protein 1-like isoform X1;protein_id=XP_006496938.1;extra_copy_number=0
CM058241.1	Liftoff	CDS	161138043	161138126	.	-	.	ID=cds-XP_006496938.1;Parent=rna-XM_006496875.1;Dbxref=GeneID:29809,GenBank:XP_006496938.1,MGI:MGI:1352507;Name=XP_006496938.1;gbkey=CDS;gene=Rabgap1l;product=rab GTPase-activating protein 1-like isoform X1;protein_id=XP_006496938.1;extra_copy_number=0
CM058241.1	Liftoff	CDS	161139948	161140052	.	-	.	ID=cds-XP_006496938.1;Parent=rna-XM_006496875.1;Dbxref=GeneID:29809,GenBank:XP_006496938.1,MGI:MGI:1352507;Name=XP_006496938.1;gbkey=CDS;gene=Rabgap1l;product=rab GTPase-activating protein 1-like isoform X1;protein_id=XP_006496938.1;extra_copy_number=0
CM058241.1	Liftoff	CDS	161148876	161148986	.	-	.	ID=cds-XP_006496938.1;Parent=rna-XM_006496875.1;Dbxref=GeneID:29809,GenBank:XP_006496938.1,MGI:MGI:1352507;Name=XP_006496938.1;gbkey=CDS;gene=Rabgap1l;product=rab GTPase-activating protein 1-like isoform X1;protein_id=XP_006496938.1;extra_copy_number=0
CM058241.1	Liftoff	CDS	161158867	161158959	.	-	.	ID=cds-XP_006496938.1;Parent=rna-XM_006496875.1;Dbxref=GeneID:29809,GenBank:XP_006496938.1,MGI:MGI:1352507;Name=XP_006496938.1;gbkey=CDS;gene=Rabgap1l;product=rab GTPase-activating protein 1-like isoform X1;protein_id=XP_006496938.1;extra_copy_number=0
CM058241.1	Liftoff	CDS	161243462	161243590	.	-	.	ID=cds-XP_006496938.1;Parent=rna-XM_006496875.1;Dbxref=GeneID:29809,GenBank:XP_006496938.1,MGI:MGI:1352507;Name=XP_006496938.1;gbkey=CDS;gene=Rabgap1l;product=rab GTPase-activating protein 1-like isoform X1;protein_id=XP_006496938.1;extra_copy_number=0
CM058241.1	Liftoff	CDS	161293612	161293653	.	-	.	ID=cds-XP_006496938.1;Parent=rna-XM_006496875.1;Dbxref=GeneID:29809,GenBank:XP_006496938.1,MGI:MGI:1352507;Name=XP_006496938.1;gbkey=CDS;gene=Rabgap1l;product=rab GTPase-activating protein 1-like isoform X1;protein_id=XP_006496938.1;extra_copy_number=0
CM058241.1	Liftoff	CDS	161343255	161343398	.	-	.	ID=cds-XP_006496938.1;Parent=rna-XM_006496875.1;Dbxref=GeneID:29809,GenBank:XP_006496938.1,MGI:MGI:1352507;Name=XP_006496938.1;gbkey=CDS;gene=Rabgap1l;product=rab GTPase-activating protein 1-like isoform X1;protein_id=XP_006496938.1;extra_copy_number=0
CM058241.1	Liftoff	CDS	161344623	161344748	.	-	.	ID=cds-XP_006496938.1;Parent=rna-XM_006496875.1;Dbxref=GeneID:29809,GenBank:XP_006496938.1,MGI:MGI:1352507;Name=XP_006496938.1;gbkey=CDS;gene=Rabgap1l;product=rab GTPase-activating protein 1-like isoform X1;protein_id=XP_006496938.1;extra_copy_number=0
CM058241.1	Liftoff	CDS	161355183	161355257	.	-	.	ID=cds-XP_006496938.1;Parent=rna-XM_006496875.1;Dbxref=GeneID:29809,GenBank:XP_006496938.1,MGI:MGI:1352507;Name=XP_006496938.1;gbkey=CDS;gene=Rabgap1l;product=rab GTPase-activating protein 1-like isoform X1;protein_id=XP_006496938.1;extra_copy_number=0
CM058241.1	Liftoff	CDS	161373428	161373541	.	-	.	ID=cds-XP_006496938.1;Parent=rna-XM_006496875.1;Dbxref=GeneID:29809,GenBank:XP_006496938.1,MGI:MGI:1352507;Name=XP_006496938.1;gbkey=CDS;gene=Rabgap1l;product=rab GTPase-activating protein 1-like isoform X1;protein_id=XP_006496938.1;extra_copy_number=0
CM058241.1	Liftoff	CDS	161528646	161528796	.	-	.	ID=cds-XP_006496938.1;Parent=rna-XM_006496875.1;Dbxref=GeneID:29809,GenBank:XP_006496938.1,MGI:MGI:1352507;Name=XP_006496938.1;gbkey=CDS;gene=Rabgap1l;product=rab GTPase-activating protein 1-like isoform X1;protein_id=XP_006496938.1;extra_copy_number=0
CM058241.1	Liftoff	CDS	161546740	161546833	.	-	.	ID=cds-XP_006496938.1;Parent=rna-XM_006496875.1;Dbxref=GeneID:29809,GenBank:XP_006496938.1,MGI:MGI:1352507;Name=XP_006496938.1;gbkey=CDS;gene=Rabgap1l;product=rab GTPase-activating protein 1-like isoform X1;protein_id=XP_006496938.1;extra_copy_number=0
CM058241.1	Liftoff	CDS	161583478	161583619	.	-	.	ID=cds-XP_006496938.1;Parent=rna-XM_006496875.1;Dbxref=GeneID:29809,GenBank:XP_006496938.1,MGI:MGI:1352507;Name=XP_006496938.1;gbkey=CDS;gene=Rabgap1l;product=rab GTPase-activating protein 1-like isoform X1;protein_id=XP_006496938.1;extra_copy_number=0
CM058241.1	Liftoff	CDS	161602145	161602311	.	-	.	ID=cds-XP_006496938.1;Parent=rna-XM_006496875.1;Dbxref=GeneID:29809,GenBank:XP_006496938.1,MGI:MGI:1352507;Name=XP_006496938.1;gbkey=CDS;gene=Rabgap1l;product=rab GTPase-activating protein 1-like isoform X1;protein_id=XP_006496938.1;extra_copy_number=0
CM058241.1	Liftoff	CDS	161603790	161603892	.	-	.	ID=cds-XP_006496938.1;Parent=rna-XM_006496875.1;Dbxref=GeneID:29809,GenBank:XP_006496938.1,MGI:MGI:1352507;Name=XP_006496938.1;gbkey=CDS;gene=Rabgap1l;product=rab GTPase-activating protein 1-like isoform X1;protein_id=XP_006496938.1;extra_copy_number=0
CM058241.1	Liftoff	CDS	161611579	161611645	.	-	.	ID=cds-XP_006496938.1;Parent=rna-XM_006496875.1;Dbxref=GeneID:29809,GenBank:XP_006496938.1,MGI:MGI:1352507;Name=XP_006496938.1;gbkey=CDS;gene=Rabgap1l;product=rab GTPase-activating protein 1-like isoform X1;protein_id=XP_006496938.1;extra_copy_number=0
CM058241.1	Liftoff	CDS	161623570	161623680	.	-	.	ID=cds-XP_006496938.1;Parent=rna-XM_006496875.1;Dbxref=GeneID:29809,GenBank:XP_006496938.1,MGI:MGI:1352507;Name=XP_006496938.1;gbkey=CDS;gene=Rabgap1l;product=rab GTPase-activating protein 1-like isoform X1;protein_id=XP_006496938.1;extra_copy_number=0
CM058241.1	Liftoff	CDS	161625469	161625626	.	-	.	ID=cds-XP_006496938.1;Parent=rna-XM_006496875.1;Dbxref=GeneID:29809,GenBank:XP_006496938.1,MGI:MGI:1352507;Name=XP_006496938.1;gbkey=CDS;gene=Rabgap1l;product=rab GTPase-activating protein 1-like isoform X1;protein_id=XP_006496938.1;extra_copy_number=0
CM058241.1	Liftoff	CDS	161635131	161635305	.	-	.	ID=cds-XP_006496938.1;Parent=rna-XM_006496875.1;Dbxref=GeneID:29809,GenBank:XP_006496938.1,MGI:MGI:1352507;Name=XP_006496938.1;gbkey=CDS;gene=Rabgap1l;product=rab GTPase-activating protein 1-like isoform X1;protein_id=XP_006496938.1;extra_copy_number=0
CM058241.1	Liftoff	CDS	161637156	161637366	.	-	.	ID=cds-XP_006496938.1;Parent=rna-XM_006496875.1;Dbxref=GeneID:29809,GenBank:XP_006496938.1,MGI:MGI:1352507;Name=XP_006496938.1;gbkey=CDS;gene=Rabgap1l;product=rab GTPase-activating protein 1-like isoform X1;protein_id=XP_006496938.1;extra_copy_number=0
CM058241.1	Liftoff	CDS	161640504	161640696	.	-	.	ID=cds-XP_006496938.1;Parent=rna-XM_006496875.1;Dbxref=GeneID:29809,GenBank:XP_006496938.1,MGI:MGI:1352507;Name=XP_006496938.1;gbkey=CDS;gene=Rabgap1l;product=rab GTPase-activating protein 1-like isoform X1;protein_id=XP_006496938.1;extra_copy_number=0
CM058241.1	Liftoff	CDS	161642360	161642497	.	-	.	ID=cds-XP_006496938.1;Parent=rna-XM_006496875.1;Dbxref=GeneID:29809,GenBank:XP_006496938.1,MGI:MGI:1352507;Name=XP_006496938.1;gbkey=CDS;gene=Rabgap1l;product=rab GTPase-activating protein 1-like isoform X1;protein_id=XP_006496938.1;extra_copy_number=0
CM058241.1	Liftoff	mRNA	161120591	161694568	.	-	.	ID=rna-XM_006496876.2;Parent=gene-Rabgap1l;Dbxref=GeneID:29809,GenBank:XM_006496876.2,MGI:MGI:1352507;Name=XM_006496876.2;gbkey=mRNA;gene=Rabgap1l;model_evidence=Supporting evidence includes similarity to: 4 mRNAs%2C 20 ESTs%2C 14 Proteins%2C 989 long SRA reads%2C and 99%25 coverage of the annotated genomic feature by RNAseq alignments%2C including 31 samples with support for all annotated introns;product=RAB GTPase activating protein 1-like%2C transcript variant X2;transcript_id=XM_006496876.2;matches_ref_protein=True;valid_ORF=True;extra_copy_number=0
CM058241.1	Liftoff	exon	161120591	161125785	.	-	.	ID=exon-XM_006496876.2-27;Parent=rna-XM_006496876.2;Dbxref=GeneID:29809,GenBank:XM_006496876.2,MGI:MGI:1352507;gbkey=mRNA;gene=Rabgap1l;product=RAB GTPase activating protein 1-like%2C transcript variant X2;transcript_id=XM_006496876.2;extra_copy_number=0
CM058241.1	Liftoff	exon	161127902	161128099	.	-	.	ID=exon-XM_006496876.2-26;Parent=rna-XM_006496876.2;Dbxref=GeneID:29809,GenBank:XM_006496876.2,MGI:MGI:1352507;gbkey=mRNA;gene=Rabgap1l;product=RAB GTPase activating protein 1-like%2C transcript variant X2;transcript_id=XM_006496876.2;extra_copy_number=0
CM058241.1	Liftoff	exon	161133213	161133284	.	-	.	ID=exon-XM_006496876.2-25;Parent=rna-XM_006496876.2;Dbxref=GeneID:29809,GenBank:XM_006496876.2,MGI:MGI:1352507;gbkey=mRNA;gene=Rabgap1l;product=RAB GTPase activating protein 1-like%2C transcript variant X2;transcript_id=XM_006496876.2;extra_copy_number=0
CM058241.1	Liftoff	exon	161138043	161138126	.	-	.	ID=exon-XM_006496876.2-24;Parent=rna-XM_006496876.2;Dbxref=GeneID:29809,GenBank:XM_006496876.2,MGI:MGI:1352507;gbkey=mRNA;gene=Rabgap1l;product=RAB GTPase activating protein 1-like%2C transcript variant X2;transcript_id=XM_006496876.2;extra_copy_number=0
CM058241.1	Liftoff	exon	161139948	161140052	.	-	.	ID=exon-XM_006496876.2-23;Parent=rna-XM_006496876.2;Dbxref=GeneID:29809,GenBank:XM_006496876.2,MGI:MGI:1352507;gbkey=mRNA;gene=Rabgap1l;product=RAB GTPase activating protein 1-like%2C transcript variant X2;transcript_id=XM_006496876.2;extra_copy_number=0
CM058241.1	Liftoff	exon	161148876	161148986	.	-	.	ID=exon-XM_006496876.2-22;Parent=rna-XM_006496876.2;Dbxref=GeneID:29809,GenBank:XM_006496876.2,MGI:MGI:1352507;gbkey=mRNA;gene=Rabgap1l;product=RAB GTPase activating protein 1-like%2C transcript variant X2;transcript_id=XM_006496876.2;extra_copy_number=0
CM058241.1	Liftoff	exon	161158867	161158959	.	-	.	ID=exon-XM_006496876.2-21;Parent=rna-XM_006496876.2;Dbxref=GeneID:29809,GenBank:XM_006496876.2,MGI:MGI:1352507;gbkey=mRNA;gene=Rabgap1l;product=RAB GTPase activating protein 1-like%2C transcript variant X2;transcript_id=XM_006496876.2;extra_copy_number=0
CM058241.1	Liftoff	exon	161243462	161243590	.	-	.	ID=exon-XM_006496876.2-20;Parent=rna-XM_006496876.2;Dbxref=GeneID:29809,GenBank:XM_006496876.2,MGI:MGI:1352507;gbkey=mRNA;gene=Rabgap1l;product=RAB GTPase activating protein 1-like%2C transcript variant X2;transcript_id=XM_006496876.2;extra_copy_number=0
CM058241.1	Liftoff	exon	161293612	161293653	.	-	.	ID=exon-XM_006496876.2-19;Parent=rna-XM_006496876.2;Dbxref=GeneID:29809,GenBank:XM_006496876.2,MGI:MGI:1352507;gbkey=mRNA;gene=Rabgap1l;product=RAB GTPase activating protein 1-like%2C transcript variant X2;transcript_id=XM_006496876.2;extra_copy_number=0
CM058241.1	Liftoff	exon	161343255	161343398	.	-	.	ID=exon-XM_006496876.2-18;Parent=rna-XM_006496876.2;Dbxref=GeneID:29809,GenBank:XM_006496876.2,MGI:MGI:1352507;gbkey=mRNA;gene=Rabgap1l;product=RAB GTPase activating protein 1-like%2C transcript variant X2;transcript_id=XM_006496876.2;extra_copy_number=0
CM058241.1	Liftoff	exon	161344623	161344748	.	-	.	ID=exon-XM_006496876.2-17;Parent=rna-XM_006496876.2;Dbxref=GeneID:29809,GenBank:XM_006496876.2,MGI:MGI:1352507;gbkey=mRNA;gene=Rabgap1l;product=RAB GTPase activating protein 1-like%2C transcript variant X2;transcript_id=XM_006496876.2;extra_copy_number=0
CM058241.1	Liftoff	exon	161355183	161355257	.	-	.	ID=exon-XM_006496876.2-16;Parent=rna-XM_006496876.2;Dbxref=GeneID:29809,GenBank:XM_006496876.2,MGI:MGI:1352507;gbkey=mRNA;gene=Rabgap1l;product=RAB GTPase activating protein 1-like%2C transcript variant X2;transcript_id=XM_006496876.2;extra_copy_number=0
CM058241.1	Liftoff	exon	161373428	161373541	.	-	.	ID=exon-XM_006496876.2-15;Parent=rna-XM_006496876.2;Dbxref=GeneID:29809,GenBank:XM_006496876.2,MGI:MGI:1352507;gbkey=mRNA;gene=Rabgap1l;product=RAB GTPase activating protein 1-like%2C transcript variant X2;transcript_id=XM_006496876.2;extra_copy_number=0
CM058241.1	Liftoff	exon	161528646	161528796	.	-	.	ID=exon-XM_006496876.2-14;Parent=rna-XM_006496876.2;Dbxref=GeneID:29809,GenBank:XM_006496876.2,MGI:MGI:1352507;gbkey=mRNA;gene=Rabgap1l;product=RAB GTPase activating protein 1-like%2C transcript variant X2;transcript_id=XM_006496876.2;extra_copy_number=0
CM058241.1	Liftoff	exon	161546740	161546833	.	-	.	ID=exon-XM_006496876.2-13;Parent=rna-XM_006496876.2;Dbxref=GeneID:29809,GenBank:XM_006496876.2,MGI:MGI:1352507;gbkey=mRNA;gene=Rabgap1l;product=RAB GTPase activating protein 1-like%2C transcript variant X2;transcript_id=XM_006496876.2;extra_copy_number=0
CM058241.1	Liftoff	exon	161583478	161583619	.	-	.	ID=exon-XM_006496876.2-12;Parent=rna-XM_006496876.2;Dbxref=GeneID:29809,GenBank:XM_006496876.2,MGI:MGI:1352507;gbkey=mRNA;gene=Rabgap1l;product=RAB GTPase activating protein 1-like%2C transcript variant X2;transcript_id=XM_006496876.2;extra_copy_number=0
CM058241.1	Liftoff	exon	161602145	161602311	.	-	.	ID=exon-XM_006496876.2-11;Parent=rna-XM_006496876.2;Dbxref=GeneID:29809,GenBank:XM_006496876.2,MGI:MGI:1352507;gbkey=mRNA;gene=Rabgap1l;product=RAB GTPase activating protein 1-like%2C transcript variant X2;transcript_id=XM_006496876.2;extra_copy_number=0
CM058241.1	Liftoff	exon	161603790	161603892	.	-	.	ID=exon-XM_006496876.2-10;Parent=rna-XM_006496876.2;Dbxref=GeneID:29809,GenBank:XM_006496876.2,MGI:MGI:1352507;gbkey=mRNA;gene=Rabgap1l;product=RAB GTPase activating protein 1-like%2C transcript variant X2;transcript_id=XM_006496876.2;extra_copy_number=0
CM058241.1	Liftoff	exon	161611579	161611645	.	-	.	ID=exon-XM_006496876.2-9;Parent=rna-XM_006496876.2;Dbxref=GeneID:29809,GenBank:XM_006496876.2,MGI:MGI:1352507;gbkey=mRNA;gene=Rabgap1l;product=RAB GTPase activating protein 1-like%2C transcript variant X2;transcript_id=XM_006496876.2;extra_copy_number=0
CM058241.1	Liftoff	exon	161623570	161623680	.	-	.	ID=exon-XM_006496876.2-8;Parent=rna-XM_006496876.2;Dbxref=GeneID:29809,GenBank:XM_006496876.2,MGI:MGI:1352507;gbkey=mRNA;gene=Rabgap1l;product=RAB GTPase activating protein 1-like%2C transcript variant X2;transcript_id=XM_006496876.2;extra_copy_number=0
CM058241.1	Liftoff	exon	161625469	161625626	.	-	.	ID=exon-XM_006496876.2-7;Parent=rna-XM_006496876.2;Dbxref=GeneID:29809,GenBank:XM_006496876.2,MGI:MGI:1352507;gbkey=mRNA;gene=Rabgap1l;product=RAB GTPase activating protein 1-like%2C transcript variant X2;transcript_id=XM_006496876.2;extra_copy_number=0
CM058241.1	Liftoff	exon	161635131	161635305	.	-	.	ID=exon-XM_006496876.2-6;Parent=rna-XM_006496876.2;Dbxref=GeneID:29809,GenBank:XM_006496876.2,MGI:MGI:1352507;gbkey=mRNA;gene=Rabgap1l;product=RAB GTPase activating protein 1-like%2C transcript variant X2;transcript_id=XM_006496876.2;extra_copy_number=0
CM058241.1	Liftoff	exon	161637156	161637366	.	-	.	ID=exon-XM_006496876.2-5;Parent=rna-XM_006496876.2;Dbxref=GeneID:29809,GenBank:XM_006496876.2,MGI:MGI:1352507;gbkey=mRNA;gene=Rabgap1l;product=RAB GTPase activating protein 1-like%2C transcript variant X2;transcript_id=XM_006496876.2;extra_copy_number=0
CM058241.1	Liftoff	exon	161640504	161640696	.	-	.	ID=exon-XM_006496876.2-4;Parent=rna-XM_006496876.2;Dbxref=GeneID:29809,GenBank:XM_006496876.2,MGI:MGI:1352507;gbkey=mRNA;gene=Rabgap1l;product=RAB GTPase activating protein 1-like%2C transcript variant X2;transcript_id=XM_006496876.2;extra_copy_number=0
CM058241.1	Liftoff	exon	161642360	161642407	.	-	.	ID=exon-XM_006496876.2-3;Parent=rna-XM_006496876.2;Dbxref=GeneID:29809,GenBank:XM_006496876.2,MGI:MGI:1352507;gbkey=mRNA;gene=Rabgap1l;product=RAB GTPase activating protein 1-like%2C transcript variant X2;transcript_id=XM_006496876.2;extra_copy_number=0
CM058241.1	Liftoff	exon	161642492	161642539	.	-	.	ID=exon-XM_006496876.2-2;Parent=rna-XM_006496876.2;Dbxref=GeneID:29809,GenBank:XM_006496876.2,MGI:MGI:1352507;gbkey=mRNA;gene=Rabgap1l;product=RAB GTPase activating protein 1-like%2C transcript variant X2;transcript_id=XM_006496876.2;extra_copy_number=0
CM058241.1	Liftoff	exon	161694332	161694568	.	-	.	ID=exon-XM_006496876.2-1;Parent=rna-XM_006496876.2;Dbxref=GeneID:29809,GenBank:XM_006496876.2,MGI:MGI:1352507;gbkey=mRNA;gene=Rabgap1l;product=RAB GTPase activating protein 1-like%2C transcript variant X2;transcript_id=XM_006496876.2;extra_copy_number=0
CM058241.1	Liftoff	CDS	161125633	161125785	.	-	.	ID=cds-XP_006496939.1;Parent=rna-XM_006496876.2;Dbxref=GeneID:29809,GenBank:XP_006496939.1,MGI:MGI:1352507;Name=XP_006496939.1;gbkey=CDS;gene=Rabgap1l;product=rab GTPase-activating protein 1-like isoform X2;protein_id=XP_006496939.1;extra_copy_number=0
CM058241.1	Liftoff	CDS	161127902	161128099	.	-	.	ID=cds-XP_006496939.1;Parent=rna-XM_006496876.2;Dbxref=GeneID:29809,GenBank:XP_006496939.1,MGI:MGI:1352507;Name=XP_006496939.1;gbkey=CDS;gene=Rabgap1l;product=rab GTPase-activating protein 1-like isoform X2;protein_id=XP_006496939.1;extra_copy_number=0
CM058241.1	Liftoff	CDS	161133213	161133284	.	-	.	ID=cds-XP_006496939.1;Parent=rna-XM_006496876.2;Dbxref=GeneID:29809,GenBank:XP_006496939.1,MGI:MGI:1352507;Name=XP_006496939.1;gbkey=CDS;gene=Rabgap1l;product=rab GTPase-activating protein 1-like isoform X2;protein_id=XP_006496939.1;extra_copy_number=0
CM058241.1	Liftoff	CDS	161138043	161138126	.	-	.	ID=cds-XP_006496939.1;Parent=rna-XM_006496876.2;Dbxref=GeneID:29809,GenBank:XP_006496939.1,MGI:MGI:1352507;Name=XP_006496939.1;gbkey=CDS;gene=Rabgap1l;product=rab GTPase-activating protein 1-like isoform X2;protein_id=XP_006496939.1;extra_copy_number=0
CM058241.1	Liftoff	CDS	161139948	161140052	.	-	.	ID=cds-XP_006496939.1;Parent=rna-XM_006496876.2;Dbxref=GeneID:29809,GenBank:XP_006496939.1,MGI:MGI:1352507;Name=XP_006496939.1;gbkey=CDS;gene=Rabgap1l;product=rab GTPase-activating protein 1-like isoform X2;protein_id=XP_006496939.1;extra_copy_number=0
CM058241.1	Liftoff	CDS	161148876	161148986	.	-	.	ID=cds-XP_006496939.1;Parent=rna-XM_006496876.2;Dbxref=GeneID:29809,GenBank:XP_006496939.1,MGI:MGI:1352507;Name=XP_006496939.1;gbkey=CDS;gene=Rabgap1l;product=rab GTPase-activating protein 1-like isoform X2;protein_id=XP_006496939.1;extra_copy_number=0
CM058241.1	Liftoff	CDS	161158867	161158959	.	-	.	ID=cds-XP_006496939.1;Parent=rna-XM_006496876.2;Dbxref=GeneID:29809,GenBank:XP_006496939.1,MGI:MGI:1352507;Name=XP_006496939.1;gbkey=CDS;gene=Rabgap1l;product=rab GTPase-activating protein 1-like isoform X2;protein_id=XP_006496939.1;extra_copy_number=0
CM058241.1	Liftoff	CDS	161243462	161243590	.	-	.	ID=cds-XP_006496939.1;Parent=rna-XM_006496876.2;Dbxref=GeneID:29809,GenBank:XP_006496939.1,MGI:MGI:1352507;Name=XP_006496939.1;gbkey=CDS;gene=Rabgap1l;product=rab GTPase-activating protein 1-like isoform X2;protein_id=XP_006496939.1;extra_copy_number=0
CM058241.1	Liftoff	CDS	161293612	161293653	.	-	.	ID=cds-XP_006496939.1;Parent=rna-XM_006496876.2;Dbxref=GeneID:29809,GenBank:XP_006496939.1,MGI:MGI:1352507;Name=XP_006496939.1;gbkey=CDS;gene=Rabgap1l;product=rab GTPase-activating protein 1-like isoform X2;protein_id=XP_006496939.1;extra_copy_number=0
CM058241.1	Liftoff	CDS	161343255	161343398	.	-	.	ID=cds-XP_006496939.1;Parent=rna-XM_006496876.2;Dbxref=GeneID:29809,GenBank:XP_006496939.1,MGI:MGI:1352507;Name=XP_006496939.1;gbkey=CDS;gene=Rabgap1l;product=rab GTPase-activating protein 1-like isoform X2;protein_id=XP_006496939.1;extra_copy_number=0
CM058241.1	Liftoff	CDS	161344623	161344748	.	-	.	ID=cds-XP_006496939.1;Parent=rna-XM_006496876.2;Dbxref=GeneID:29809,GenBank:XP_006496939.1,MGI:MGI:1352507;Name=XP_006496939.1;gbkey=CDS;gene=Rabgap1l;product=rab GTPase-activating protein 1-like isoform X2;protein_id=XP_006496939.1;extra_copy_number=0
CM058241.1	Liftoff	CDS	161355183	161355257	.	-	.	ID=cds-XP_006496939.1;Parent=rna-XM_006496876.2;Dbxref=GeneID:29809,GenBank:XP_006496939.1,MGI:MGI:1352507;Name=XP_006496939.1;gbkey=CDS;gene=Rabgap1l;product=rab GTPase-activating protein 1-like isoform X2;protein_id=XP_006496939.1;extra_copy_number=0
CM058241.1	Liftoff	CDS	161373428	161373541	.	-	.	ID=cds-XP_006496939.1;Parent=rna-XM_006496876.2;Dbxref=GeneID:29809,GenBank:XP_006496939.1,MGI:MGI:1352507;Name=XP_006496939.1;gbkey=CDS;gene=Rabgap1l;product=rab GTPase-activating protein 1-like isoform X2;protein_id=XP_006496939.1;extra_copy_number=0
CM058241.1	Liftoff	CDS	161528646	161528796	.	-	.	ID=cds-XP_006496939.1;Parent=rna-XM_006496876.2;Dbxref=GeneID:29809,GenBank:XP_006496939.1,MGI:MGI:1352507;Name=XP_006496939.1;gbkey=CDS;gene=Rabgap1l;product=rab GTPase-activating protein 1-like isoform X2;protein_id=XP_006496939.1;extra_copy_number=0
CM058241.1	Liftoff	CDS	161546740	161546833	.	-	.	ID=cds-XP_006496939.1;Parent=rna-XM_006496876.2;Dbxref=GeneID:29809,GenBank:XP_006496939.1,MGI:MGI:1352507;Name=XP_006496939.1;gbkey=CDS;gene=Rabgap1l;product=rab GTPase-activating protein 1-like isoform X2;protein_id=XP_006496939.1;extra_copy_number=0
CM058241.1	Liftoff	CDS	161583478	161583619	.	-	.	ID=cds-XP_006496939.1;Parent=rna-XM_006496876.2;Dbxref=GeneID:29809,GenBank:XP_006496939.1,MGI:MGI:1352507;Name=XP_006496939.1;gbkey=CDS;gene=Rabgap1l;product=rab GTPase-activating protein 1-like isoform X2;protein_id=XP_006496939.1;extra_copy_number=0
CM058241.1	Liftoff	CDS	161602145	161602311	.	-	.	ID=cds-XP_006496939.1;Parent=rna-XM_006496876.2;Dbxref=GeneID:29809,GenBank:XP_006496939.1,MGI:MGI:1352507;Name=XP_006496939.1;gbkey=CDS;gene=Rabgap1l;product=rab GTPase-activating protein 1-like isoform X2;protein_id=XP_006496939.1;extra_copy_number=0
CM058241.1	Liftoff	CDS	161603790	161603892	.	-	.	ID=cds-XP_006496939.1;Parent=rna-XM_006496876.2;Dbxref=GeneID:29809,GenBank:XP_006496939.1,MGI:MGI:1352507;Name=XP_006496939.1;gbkey=CDS;gene=Rabgap1l;product=rab GTPase-activating protein 1-like isoform X2;protein_id=XP_006496939.1;extra_copy_number=0
CM058241.1	Liftoff	CDS	161611579	161611645	.	-	.	ID=cds-XP_006496939.1;Parent=rna-XM_006496876.2;Dbxref=GeneID:29809,GenBank:XP_006496939.1,MGI:MGI:1352507;Name=XP_006496939.1;gbkey=CDS;gene=Rabgap1l;product=rab GTPase-activating protein 1-like isoform X2;protein_id=XP_006496939.1;extra_copy_number=0
CM058241.1	Liftoff	CDS	161623570	161623680	.	-	.	ID=cds-XP_006496939.1;Parent=rna-XM_006496876.2;Dbxref=GeneID:29809,GenBank:XP_006496939.1,MGI:MGI:1352507;Name=XP_006496939.1;gbkey=CDS;gene=Rabgap1l;product=rab GTPase-activating protein 1-like isoform X2;protein_id=XP_006496939.1;extra_copy_number=0
CM058241.1	Liftoff	CDS	161625469	161625626	.	-	.	ID=cds-XP_006496939.1;Parent=rna-XM_006496876.2;Dbxref=GeneID:29809,GenBank:XP_006496939.1,MGI:MGI:1352507;Name=XP_006496939.1;gbkey=CDS;gene=Rabgap1l;product=rab GTPase-activating protein 1-like isoform X2;protein_id=XP_006496939.1;extra_copy_number=0
CM058241.1	Liftoff	CDS	161635131	161635305	.	-	.	ID=cds-XP_006496939.1;Parent=rna-XM_006496876.2;Dbxref=GeneID:29809,GenBank:XP_006496939.1,MGI:MGI:1352507;Name=XP_006496939.1;gbkey=CDS;gene=Rabgap1l;product=rab GTPase-activating protein 1-like isoform X2;protein_id=XP_006496939.1;extra_copy_number=0
CM058241.1	Liftoff	CDS	161637156	161637366	.	-	.	ID=cds-XP_006496939.1;Parent=rna-XM_006496876.2;Dbxref=GeneID:29809,GenBank:XP_006496939.1,MGI:MGI:1352507;Name=XP_006496939.1;gbkey=CDS;gene=Rabgap1l;product=rab GTPase-activating protein 1-like isoform X2;protein_id=XP_006496939.1;extra_copy_number=0
CM058241.1	Liftoff	CDS	161640504	161640696	.	-	.	ID=cds-XP_006496939.1;Parent=rna-XM_006496876.2;Dbxref=GeneID:29809,GenBank:XP_006496939.1,MGI:MGI:1352507;Name=XP_006496939.1;gbkey=CDS;gene=Rabgap1l;product=rab GTPase-activating protein 1-like isoform X2;protein_id=XP_006496939.1;extra_copy_number=0
CM058241.1	Liftoff	CDS	161642360	161642407	.	-	.	ID=cds-XP_006496939.1;Parent=rna-XM_006496876.2;Dbxref=GeneID:29809,GenBank:XP_006496939.1,MGI:MGI:1352507;Name=XP_006496939.1;gbkey=CDS;gene=Rabgap1l;product=rab GTPase-activating protein 1-like isoform X2;protein_id=XP_006496939.1;extra_copy_number=0
CM058241.1	Liftoff	CDS	161642492	161642497	.	-	.	ID=cds-XP_006496939.1;Parent=rna-XM_006496876.2;Dbxref=GeneID:29809,GenBank:XP_006496939.1,MGI:MGI:1352507;Name=XP_006496939.1;gbkey=CDS;gene=Rabgap1l;product=rab GTPase-activating protein 1-like isoform X2;protein_id=XP_006496939.1;extra_copy_number=0
CM058241.1	Liftoff	mRNA	161120591	161694521	.	-	.	ID=rna-XM_006496877.3;Parent=gene-Rabgap1l;Dbxref=GeneID:29809,GenBank:XM_006496877.3,MGI:MGI:1352507;Name=XM_006496877.3;gbkey=mRNA;gene=Rabgap1l;model_evidence=Supporting evidence includes similarity to: 4 mRNAs%2C 19 ESTs%2C 17 Proteins%2C 976 long SRA reads%2C and 99%25 coverage of the annotated genomic feature by RNAseq alignments%2C including 26 samples with support for all annotated introns;product=RAB GTPase activating protein 1-like%2C transcript variant X3;transcript_id=XM_006496877.3;matches_ref_protein=True;valid_ORF=True;extra_copy_number=0
CM058241.1	Liftoff	exon	161120591	161125785	.	-	.	ID=exon-XM_006496877.3-26;Parent=rna-XM_006496877.3;Dbxref=GeneID:29809,GenBank:XM_006496877.3,MGI:MGI:1352507;gbkey=mRNA;gene=Rabgap1l;product=RAB GTPase activating protein 1-like%2C transcript variant X3;transcript_id=XM_006496877.3;extra_copy_number=0
CM058241.1	Liftoff	exon	161127902	161128099	.	-	.	ID=exon-XM_006496877.3-25;Parent=rna-XM_006496877.3;Dbxref=GeneID:29809,GenBank:XM_006496877.3,MGI:MGI:1352507;gbkey=mRNA;gene=Rabgap1l;product=RAB GTPase activating protein 1-like%2C transcript variant X3;transcript_id=XM_006496877.3;extra_copy_number=0
CM058241.1	Liftoff	exon	161133213	161133284	.	-	.	ID=exon-XM_006496877.3-24;Parent=rna-XM_006496877.3;Dbxref=GeneID:29809,GenBank:XM_006496877.3,MGI:MGI:1352507;gbkey=mRNA;gene=Rabgap1l;product=RAB GTPase activating protein 1-like%2C transcript variant X3;transcript_id=XM_006496877.3;extra_copy_number=0
CM058241.1	Liftoff	exon	161138043	161138126	.	-	.	ID=exon-XM_006496877.3-23;Parent=rna-XM_006496877.3;Dbxref=GeneID:29809,GenBank:XM_006496877.3,MGI:MGI:1352507;gbkey=mRNA;gene=Rabgap1l;product=RAB GTPase activating protein 1-like%2C transcript variant X3;transcript_id=XM_006496877.3;extra_copy_number=0
CM058241.1	Liftoff	exon	161139948	161140052	.	-	.	ID=exon-XM_006496877.3-22;Parent=rna-XM_006496877.3;Dbxref=GeneID:29809,GenBank:XM_006496877.3,MGI:MGI:1352507;gbkey=mRNA;gene=Rabgap1l;product=RAB GTPase activating protein 1-like%2C transcript variant X3;transcript_id=XM_006496877.3;extra_copy_number=0
CM058241.1	Liftoff	exon	161148876	161148986	.	-	.	ID=exon-XM_006496877.3-21;Parent=rna-XM_006496877.3;Dbxref=GeneID:29809,GenBank:XM_006496877.3,MGI:MGI:1352507;gbkey=mRNA;gene=Rabgap1l;product=RAB GTPase activating protein 1-like%2C transcript variant X3;transcript_id=XM_006496877.3;extra_copy_number=0
CM058241.1	Liftoff	exon	161158867	161158959	.	-	.	ID=exon-XM_006496877.3-20;Parent=rna-XM_006496877.3;Dbxref=GeneID:29809,GenBank:XM_006496877.3,MGI:MGI:1352507;gbkey=mRNA;gene=Rabgap1l;product=RAB GTPase activating protein 1-like%2C transcript variant X3;transcript_id=XM_006496877.3;extra_copy_number=0
CM058241.1	Liftoff	exon	161243462	161243590	.	-	.	ID=exon-XM_006496877.3-19;Parent=rna-XM_006496877.3;Dbxref=GeneID:29809,GenBank:XM_006496877.3,MGI:MGI:1352507;gbkey=mRNA;gene=Rabgap1l;product=RAB GTPase activating protein 1-like%2C transcript variant X3;transcript_id=XM_006496877.3;extra_copy_number=0
CM058241.1	Liftoff	exon	161293612	161293653	.	-	.	ID=exon-XM_006496877.3-18;Parent=rna-XM_006496877.3;Dbxref=GeneID:29809,GenBank:XM_006496877.3,MGI:MGI:1352507;gbkey=mRNA;gene=Rabgap1l;product=RAB GTPase activating protein 1-like%2C transcript variant X3;transcript_id=XM_006496877.3;extra_copy_number=0
CM058241.1	Liftoff	exon	161343255	161343398	.	-	.	ID=exon-XM_006496877.3-17;Parent=rna-XM_006496877.3;Dbxref=GeneID:29809,GenBank:XM_006496877.3,MGI:MGI:1352507;gbkey=mRNA;gene=Rabgap1l;product=RAB GTPase activating protein 1-like%2C transcript variant X3;transcript_id=XM_006496877.3;extra_copy_number=0
CM058241.1	Liftoff	exon	161344623	161344748	.	-	.	ID=exon-XM_006496877.3-16;Parent=rna-XM_006496877.3;Dbxref=GeneID:29809,GenBank:XM_006496877.3,MGI:MGI:1352507;gbkey=mRNA;gene=Rabgap1l;product=RAB GTPase activating protein 1-like%2C transcript variant X3;transcript_id=XM_006496877.3;extra_copy_number=0
CM058241.1	Liftoff	exon	161355183	161355257	.	-	.	ID=exon-XM_006496877.3-15;Parent=rna-XM_006496877.3;Dbxref=GeneID:29809,GenBank:XM_006496877.3,MGI:MGI:1352507;gbkey=mRNA;gene=Rabgap1l;product=RAB GTPase activating protein 1-like%2C transcript variant X3;transcript_id=XM_006496877.3;extra_copy_number=0
CM058241.1	Liftoff	exon	161373428	161373541	.	-	.	ID=exon-XM_006496877.3-14;Parent=rna-XM_006496877.3;Dbxref=GeneID:29809,GenBank:XM_006496877.3,MGI:MGI:1352507;gbkey=mRNA;gene=Rabgap1l;product=RAB GTPase activating protein 1-like%2C transcript variant X3;transcript_id=XM_006496877.3;extra_copy_number=0
CM058241.1	Liftoff	exon	161528646	161528796	.	-	.	ID=exon-XM_006496877.3-13;Parent=rna-XM_006496877.3;Dbxref=GeneID:29809,GenBank:XM_006496877.3,MGI:MGI:1352507;gbkey=mRNA;gene=Rabgap1l;product=RAB GTPase activating protein 1-like%2C transcript variant X3;transcript_id=XM_006496877.3;extra_copy_number=0
CM058241.1	Liftoff	exon	161546740	161546833	.	-	.	ID=exon-XM_006496877.3-12;Parent=rna-XM_006496877.3;Dbxref=GeneID:29809,GenBank:XM_006496877.3,MGI:MGI:1352507;gbkey=mRNA;gene=Rabgap1l;product=RAB GTPase activating protein 1-like%2C transcript variant X3;transcript_id=XM_006496877.3;extra_copy_number=0
CM058241.1	Liftoff	exon	161583478	161583619	.	-	.	ID=exon-XM_006496877.3-11;Parent=rna-XM_006496877.3;Dbxref=GeneID:29809,GenBank:XM_006496877.3,MGI:MGI:1352507;gbkey=mRNA;gene=Rabgap1l;product=RAB GTPase activating protein 1-like%2C transcript variant X3;transcript_id=XM_006496877.3;extra_copy_number=0
CM058241.1	Liftoff	exon	161602145	161602311	.	-	.	ID=exon-XM_006496877.3-10;Parent=rna-XM_006496877.3;Dbxref=GeneID:29809,GenBank:XM_006496877.3,MGI:MGI:1352507;gbkey=mRNA;gene=Rabgap1l;product=RAB GTPase activating protein 1-like%2C transcript variant X3;transcript_id=XM_006496877.3;extra_copy_number=0
CM058241.1	Liftoff	exon	161603790	161603892	.	-	.	ID=exon-XM_006496877.3-9;Parent=rna-XM_006496877.3;Dbxref=GeneID:29809,GenBank:XM_006496877.3,MGI:MGI:1352507;gbkey=mRNA;gene=Rabgap1l;product=RAB GTPase activating protein 1-like%2C transcript variant X3;transcript_id=XM_006496877.3;extra_copy_number=0
CM058241.1	Liftoff	exon	161611579	161611645	.	-	.	ID=exon-XM_006496877.3-8;Parent=rna-XM_006496877.3;Dbxref=GeneID:29809,GenBank:XM_006496877.3,MGI:MGI:1352507;gbkey=mRNA;gene=Rabgap1l;product=RAB GTPase activating protein 1-like%2C transcript variant X3;transcript_id=XM_006496877.3;extra_copy_number=0
CM058241.1	Liftoff	exon	161623570	161623680	.	-	.	ID=exon-XM_006496877.3-7;Parent=rna-XM_006496877.3;Dbxref=GeneID:29809,GenBank:XM_006496877.3,MGI:MGI:1352507;gbkey=mRNA;gene=Rabgap1l;product=RAB GTPase activating protein 1-like%2C transcript variant X3;transcript_id=XM_006496877.3;extra_copy_number=0
CM058241.1	Liftoff	exon	161625469	161625626	.	-	.	ID=exon-XM_006496877.3-6;Parent=rna-XM_006496877.3;Dbxref=GeneID:29809,GenBank:XM_006496877.3,MGI:MGI:1352507;gbkey=mRNA;gene=Rabgap1l;product=RAB GTPase activating protein 1-like%2C transcript variant X3;transcript_id=XM_006496877.3;extra_copy_number=0
CM058241.1	Liftoff	exon	161635131	161635305	.	-	.	ID=exon-XM_006496877.3-5;Parent=rna-XM_006496877.3;Dbxref=GeneID:29809,GenBank:XM_006496877.3,MGI:MGI:1352507;gbkey=mRNA;gene=Rabgap1l;product=RAB GTPase activating protein 1-like%2C transcript variant X3;transcript_id=XM_006496877.3;extra_copy_number=0
CM058241.1	Liftoff	exon	161637156	161637366	.	-	.	ID=exon-XM_006496877.3-4;Parent=rna-XM_006496877.3;Dbxref=GeneID:29809,GenBank:XM_006496877.3,MGI:MGI:1352507;gbkey=mRNA;gene=Rabgap1l;product=RAB GTPase activating protein 1-like%2C transcript variant X3;transcript_id=XM_006496877.3;extra_copy_number=0
CM058241.1	Liftoff	exon	161640504	161640696	.	-	.	ID=exon-XM_006496877.3-3;Parent=rna-XM_006496877.3;Dbxref=GeneID:29809,GenBank:XM_006496877.3,MGI:MGI:1352507;gbkey=mRNA;gene=Rabgap1l;product=RAB GTPase activating protein 1-like%2C transcript variant X3;transcript_id=XM_006496877.3;extra_copy_number=0
CM058241.1	Liftoff	exon	161642471	161642539	.	-	.	ID=exon-XM_006496877.3-2;Parent=rna-XM_006496877.3;Dbxref=GeneID:29809,GenBank:XM_006496877.3,MGI:MGI:1352507;gbkey=mRNA;gene=Rabgap1l;product=RAB GTPase activating protein 1-like%2C transcript variant X3;transcript_id=XM_006496877.3;extra_copy_number=0
CM058241.1	Liftoff	exon	161694332	161694521	.	-	.	ID=exon-XM_006496877.3-1;Parent=rna-XM_006496877.3;Dbxref=GeneID:29809,GenBank:XM_006496877.3,MGI:MGI:1352507;gbkey=mRNA;gene=Rabgap1l;product=RAB GTPase activating protein 1-like%2C transcript variant X3;transcript_id=XM_006496877.3;extra_copy_number=0
CM058241.1	Liftoff	CDS	161125633	161125785	.	-	.	ID=cds-XP_006496940.1;Parent=rna-XM_006496877.3;Dbxref=GeneID:29809,GenBank:XP_006496940.1,MGI:MGI:1352507;Name=XP_006496940.1;gbkey=CDS;gene=Rabgap1l;product=rab GTPase-activating protein 1-like isoform X3;protein_id=XP_006496940.1;extra_copy_number=0
CM058241.1	Liftoff	CDS	161127902	161128099	.	-	.	ID=cds-XP_006496940.1;Parent=rna-XM_006496877.3;Dbxref=GeneID:29809,GenBank:XP_006496940.1,MGI:MGI:1352507;Name=XP_006496940.1;gbkey=CDS;gene=Rabgap1l;product=rab GTPase-activating protein 1-like isoform X3;protein_id=XP_006496940.1;extra_copy_number=0
CM058241.1	Liftoff	CDS	161133213	161133284	.	-	.	ID=cds-XP_006496940.1;Parent=rna-XM_006496877.3;Dbxref=GeneID:29809,GenBank:XP_006496940.1,MGI:MGI:1352507;Name=XP_006496940.1;gbkey=CDS;gene=Rabgap1l;product=rab GTPase-activating protein 1-like isoform X3;protein_id=XP_006496940.1;extra_copy_number=0
CM058241.1	Liftoff	CDS	161138043	161138126	.	-	.	ID=cds-XP_006496940.1;Parent=rna-XM_006496877.3;Dbxref=GeneID:29809,GenBank:XP_006496940.1,MGI:MGI:1352507;Name=XP_006496940.1;gbkey=CDS;gene=Rabgap1l;product=rab GTPase-activating protein 1-like isoform X3;protein_id=XP_006496940.1;extra_copy_number=0
CM058241.1	Liftoff	CDS	161139948	161140052	.	-	.	ID=cds-XP_006496940.1;Parent=rna-XM_006496877.3;Dbxref=GeneID:29809,GenBank:XP_006496940.1,MGI:MGI:1352507;Name=XP_006496940.1;gbkey=CDS;gene=Rabgap1l;product=rab GTPase-activating protein 1-like isoform X3;protein_id=XP_006496940.1;extra_copy_number=0
CM058241.1	Liftoff	CDS	161148876	161148986	.	-	.	ID=cds-XP_006496940.1;Parent=rna-XM_006496877.3;Dbxref=GeneID:29809,GenBank:XP_006496940.1,MGI:MGI:1352507;Name=XP_006496940.1;gbkey=CDS;gene=Rabgap1l;product=rab GTPase-activating protein 1-like isoform X3;protein_id=XP_006496940.1;extra_copy_number=0
CM058241.1	Liftoff	CDS	161158867	161158959	.	-	.	ID=cds-XP_006496940.1;Parent=rna-XM_006496877.3;Dbxref=GeneID:29809,GenBank:XP_006496940.1,MGI:MGI:1352507;Name=XP_006496940.1;gbkey=CDS;gene=Rabgap1l;product=rab GTPase-activating protein 1-like isoform X3;protein_id=XP_006496940.1;extra_copy_number=0
CM058241.1	Liftoff	CDS	161243462	161243590	.	-	.	ID=cds-XP_006496940.1;Parent=rna-XM_006496877.3;Dbxref=GeneID:29809,GenBank:XP_006496940.1,MGI:MGI:1352507;Name=XP_006496940.1;gbkey=CDS;gene=Rabgap1l;product=rab GTPase-activating protein 1-like isoform X3;protein_id=XP_006496940.1;extra_copy_number=0
CM058241.1	Liftoff	CDS	161293612	161293653	.	-	.	ID=cds-XP_006496940.1;Parent=rna-XM_006496877.3;Dbxref=GeneID:29809,GenBank:XP_006496940.1,MGI:MGI:1352507;Name=XP_006496940.1;gbkey=CDS;gene=Rabgap1l;product=rab GTPase-activating protein 1-like isoform X3;protein_id=XP_006496940.1;extra_copy_number=0
CM058241.1	Liftoff	CDS	161343255	161343398	.	-	.	ID=cds-XP_006496940.1;Parent=rna-XM_006496877.3;Dbxref=GeneID:29809,GenBank:XP_006496940.1,MGI:MGI:1352507;Name=XP_006496940.1;gbkey=CDS;gene=Rabgap1l;product=rab GTPase-activating protein 1-like isoform X3;protein_id=XP_006496940.1;extra_copy_number=0
CM058241.1	Liftoff	CDS	161344623	161344748	.	-	.	ID=cds-XP_006496940.1;Parent=rna-XM_006496877.3;Dbxref=GeneID:29809,GenBank:XP_006496940.1,MGI:MGI:1352507;Name=XP_006496940.1;gbkey=CDS;gene=Rabgap1l;product=rab GTPase-activating protein 1-like isoform X3;protein_id=XP_006496940.1;extra_copy_number=0
CM058241.1	Liftoff	CDS	161355183	161355257	.	-	.	ID=cds-XP_006496940.1;Parent=rna-XM_006496877.3;Dbxref=GeneID:29809,GenBank:XP_006496940.1,MGI:MGI:1352507;Name=XP_006496940.1;gbkey=CDS;gene=Rabgap1l;product=rab GTPase-activating protein 1-like isoform X3;protein_id=XP_006496940.1;extra_copy_number=0
CM058241.1	Liftoff	CDS	161373428	161373541	.	-	.	ID=cds-XP_006496940.1;Parent=rna-XM_006496877.3;Dbxref=GeneID:29809,GenBank:XP_006496940.1,MGI:MGI:1352507;Name=XP_006496940.1;gbkey=CDS;gene=Rabgap1l;product=rab GTPase-activating protein 1-like isoform X3;protein_id=XP_006496940.1;extra_copy_number=0
CM058241.1	Liftoff	CDS	161528646	161528796	.	-	.	ID=cds-XP_006496940.1;Parent=rna-XM_006496877.3;Dbxref=GeneID:29809,GenBank:XP_006496940.1,MGI:MGI:1352507;Name=XP_006496940.1;gbkey=CDS;gene=Rabgap1l;product=rab GTPase-activating protein 1-like isoform X3;protein_id=XP_006496940.1;extra_copy_number=0
CM058241.1	Liftoff	CDS	161546740	161546833	.	-	.	ID=cds-XP_006496940.1;Parent=rna-XM_006496877.3;Dbxref=GeneID:29809,GenBank:XP_006496940.1,MGI:MGI:1352507;Name=XP_006496940.1;gbkey=CDS;gene=Rabgap1l;product=rab GTPase-activating protein 1-like isoform X3;protein_id=XP_006496940.1;extra_copy_number=0
CM058241.1	Liftoff	CDS	161583478	161583619	.	-	.	ID=cds-XP_006496940.1;Parent=rna-XM_006496877.3;Dbxref=GeneID:29809,GenBank:XP_006496940.1,MGI:MGI:1352507;Name=XP_006496940.1;gbkey=CDS;gene=Rabgap1l;product=rab GTPase-activating protein 1-like isoform X3;protein_id=XP_006496940.1;extra_copy_number=0
CM058241.1	Liftoff	CDS	161602145	161602311	.	-	.	ID=cds-XP_006496940.1;Parent=rna-XM_006496877.3;Dbxref=GeneID:29809,GenBank:XP_006496940.1,MGI:MGI:1352507;Name=XP_006496940.1;gbkey=CDS;gene=Rabgap1l;product=rab GTPase-activating protein 1-like isoform X3;protein_id=XP_006496940.1;extra_copy_number=0
CM058241.1	Liftoff	CDS	161603790	161603892	.	-	.	ID=cds-XP_006496940.1;Parent=rna-XM_006496877.3;Dbxref=GeneID:29809,GenBank:XP_006496940.1,MGI:MGI:1352507;Name=XP_006496940.1;gbkey=CDS;gene=Rabgap1l;product=rab GTPase-activating protein 1-like isoform X3;protein_id=XP_006496940.1;extra_copy_number=0
CM058241.1	Liftoff	CDS	161611579	161611645	.	-	.	ID=cds-XP_006496940.1;Parent=rna-XM_006496877.3;Dbxref=GeneID:29809,GenBank:XP_006496940.1,MGI:MGI:1352507;Name=XP_006496940.1;gbkey=CDS;gene=Rabgap1l;product=rab GTPase-activating protein 1-like isoform X3;protein_id=XP_006496940.1;extra_copy_number=0
CM058241.1	Liftoff	CDS	161623570	161623680	.	-	.	ID=cds-XP_006496940.1;Parent=rna-XM_006496877.3;Dbxref=GeneID:29809,GenBank:XP_006496940.1,MGI:MGI:1352507;Name=XP_006496940.1;gbkey=CDS;gene=Rabgap1l;product=rab GTPase-activating protein 1-like isoform X3;protein_id=XP_006496940.1;extra_copy_number=0
CM058241.1	Liftoff	CDS	161625469	161625626	.	-	.	ID=cds-XP_006496940.1;Parent=rna-XM_006496877.3;Dbxref=GeneID:29809,GenBank:XP_006496940.1,MGI:MGI:1352507;Name=XP_006496940.1;gbkey=CDS;gene=Rabgap1l;product=rab GTPase-activating protein 1-like isoform X3;protein_id=XP_006496940.1;extra_copy_number=0
CM058241.1	Liftoff	CDS	161635131	161635305	.	-	.	ID=cds-XP_006496940.1;Parent=rna-XM_006496877.3;Dbxref=GeneID:29809,GenBank:XP_006496940.1,MGI:MGI:1352507;Name=XP_006496940.1;gbkey=CDS;gene=Rabgap1l;product=rab GTPase-activating protein 1-like isoform X3;protein_id=XP_006496940.1;extra_copy_number=0
CM058241.1	Liftoff	CDS	161637156	161637366	.	-	.	ID=cds-XP_006496940.1;Parent=rna-XM_006496877.3;Dbxref=GeneID:29809,GenBank:XP_006496940.1,MGI:MGI:1352507;Name=XP_006496940.1;gbkey=CDS;gene=Rabgap1l;product=rab GTPase-activating protein 1-like isoform X3;protein_id=XP_006496940.1;extra_copy_number=0
CM058241.1	Liftoff	CDS	161640504	161640696	.	-	.	ID=cds-XP_006496940.1;Parent=rna-XM_006496877.3;Dbxref=GeneID:29809,GenBank:XP_006496940.1,MGI:MGI:1352507;Name=XP_006496940.1;gbkey=CDS;gene=Rabgap1l;product=rab GTPase-activating protein 1-like isoform X3;protein_id=XP_006496940.1;extra_copy_number=0
CM058241.1	Liftoff	CDS	161642471	161642497	.	-	.	ID=cds-XP_006496940.1;Parent=rna-XM_006496877.3;Dbxref=GeneID:29809,GenBank:XP_006496940.1,MGI:MGI:1352507;Name=XP_006496940.1;gbkey=CDS;gene=Rabgap1l;product=rab GTPase-activating protein 1-like isoform X3;protein_id=XP_006496940.1;extra_copy_number=0
CM058241.1	Liftoff	mRNA	161120591	161694583	.	-	.	ID=rna-XM_006496878.4;Parent=gene-Rabgap1l;Dbxref=GeneID:29809,GenBank:XM_006496878.4,MGI:MGI:1352507;Name=XM_006496878.4;gbkey=mRNA;gene=Rabgap1l;model_evidence=Supporting evidence includes similarity to: 4 mRNAs%2C 19 ESTs%2C 14 Proteins%2C 975 long SRA reads%2C and 100%25 coverage of the annotated genomic feature by RNAseq alignments%2C including 7 samples with support for all annotated introns;product=RAB GTPase activating protein 1-like%2C transcript variant X4;transcript_id=XM_006496878.4;matches_ref_protein=True;valid_ORF=True;extra_copy_number=0
CM058241.1	Liftoff	exon	161120591	161125785	.	-	.	ID=exon-XM_006496878.4-26;Parent=rna-XM_006496878.4;Dbxref=GeneID:29809,GenBank:XM_006496878.4,MGI:MGI:1352507;gbkey=mRNA;gene=Rabgap1l;product=RAB GTPase activating protein 1-like%2C transcript variant X4;transcript_id=XM_006496878.4;extra_copy_number=0
CM058241.1	Liftoff	exon	161127902	161128099	.	-	.	ID=exon-XM_006496878.4-25;Parent=rna-XM_006496878.4;Dbxref=GeneID:29809,GenBank:XM_006496878.4,MGI:MGI:1352507;gbkey=mRNA;gene=Rabgap1l;product=RAB GTPase activating protein 1-like%2C transcript variant X4;transcript_id=XM_006496878.4;extra_copy_number=0
CM058241.1	Liftoff	exon	161133213	161133284	.	-	.	ID=exon-XM_006496878.4-24;Parent=rna-XM_006496878.4;Dbxref=GeneID:29809,GenBank:XM_006496878.4,MGI:MGI:1352507;gbkey=mRNA;gene=Rabgap1l;product=RAB GTPase activating protein 1-like%2C transcript variant X4;transcript_id=XM_006496878.4;extra_copy_number=0
CM058241.1	Liftoff	exon	161138043	161138126	.	-	.	ID=exon-XM_006496878.4-23;Parent=rna-XM_006496878.4;Dbxref=GeneID:29809,GenBank:XM_006496878.4,MGI:MGI:1352507;gbkey=mRNA;gene=Rabgap1l;product=RAB GTPase activating protein 1-like%2C transcript variant X4;transcript_id=XM_006496878.4;extra_copy_number=0
CM058241.1	Liftoff	exon	161139948	161140052	.	-	.	ID=exon-XM_006496878.4-22;Parent=rna-XM_006496878.4;Dbxref=GeneID:29809,GenBank:XM_006496878.4,MGI:MGI:1352507;gbkey=mRNA;gene=Rabgap1l;product=RAB GTPase activating protein 1-like%2C transcript variant X4;transcript_id=XM_006496878.4;extra_copy_number=0
CM058241.1	Liftoff	exon	161148876	161148986	.	-	.	ID=exon-XM_006496878.4-21;Parent=rna-XM_006496878.4;Dbxref=GeneID:29809,GenBank:XM_006496878.4,MGI:MGI:1352507;gbkey=mRNA;gene=Rabgap1l;product=RAB GTPase activating protein 1-like%2C transcript variant X4;transcript_id=XM_006496878.4;extra_copy_number=0
CM058241.1	Liftoff	exon	161158867	161158959	.	-	.	ID=exon-XM_006496878.4-20;Parent=rna-XM_006496878.4;Dbxref=GeneID:29809,GenBank:XM_006496878.4,MGI:MGI:1352507;gbkey=mRNA;gene=Rabgap1l;product=RAB GTPase activating protein 1-like%2C transcript variant X4;transcript_id=XM_006496878.4;extra_copy_number=0
CM058241.1	Liftoff	exon	161243462	161243590	.	-	.	ID=exon-XM_006496878.4-19;Parent=rna-XM_006496878.4;Dbxref=GeneID:29809,GenBank:XM_006496878.4,MGI:MGI:1352507;gbkey=mRNA;gene=Rabgap1l;product=RAB GTPase activating protein 1-like%2C transcript variant X4;transcript_id=XM_006496878.4;extra_copy_number=0
CM058241.1	Liftoff	exon	161293612	161293653	.	-	.	ID=exon-XM_006496878.4-18;Parent=rna-XM_006496878.4;Dbxref=GeneID:29809,GenBank:XM_006496878.4,MGI:MGI:1352507;gbkey=mRNA;gene=Rabgap1l;product=RAB GTPase activating protein 1-like%2C transcript variant X4;transcript_id=XM_006496878.4;extra_copy_number=0
CM058241.1	Liftoff	exon	161343255	161343398	.	-	.	ID=exon-XM_006496878.4-17;Parent=rna-XM_006496878.4;Dbxref=GeneID:29809,GenBank:XM_006496878.4,MGI:MGI:1352507;gbkey=mRNA;gene=Rabgap1l;product=RAB GTPase activating protein 1-like%2C transcript variant X4;transcript_id=XM_006496878.4;extra_copy_number=0
CM058241.1	Liftoff	exon	161344623	161344748	.	-	.	ID=exon-XM_006496878.4-16;Parent=rna-XM_006496878.4;Dbxref=GeneID:29809,GenBank:XM_006496878.4,MGI:MGI:1352507;gbkey=mRNA;gene=Rabgap1l;product=RAB GTPase activating protein 1-like%2C transcript variant X4;transcript_id=XM_006496878.4;extra_copy_number=0
CM058241.1	Liftoff	exon	161355183	161355257	.	-	.	ID=exon-XM_006496878.4-15;Parent=rna-XM_006496878.4;Dbxref=GeneID:29809,GenBank:XM_006496878.4,MGI:MGI:1352507;gbkey=mRNA;gene=Rabgap1l;product=RAB GTPase activating protein 1-like%2C transcript variant X4;transcript_id=XM_006496878.4;extra_copy_number=0
CM058241.1	Liftoff	exon	161373428	161373541	.	-	.	ID=exon-XM_006496878.4-14;Parent=rna-XM_006496878.4;Dbxref=GeneID:29809,GenBank:XM_006496878.4,MGI:MGI:1352507;gbkey=mRNA;gene=Rabgap1l;product=RAB GTPase activating protein 1-like%2C transcript variant X4;transcript_id=XM_006496878.4;extra_copy_number=0
CM058241.1	Liftoff	exon	161528646	161528796	.	-	.	ID=exon-XM_006496878.4-13;Parent=rna-XM_006496878.4;Dbxref=GeneID:29809,GenBank:XM_006496878.4,MGI:MGI:1352507;gbkey=mRNA;gene=Rabgap1l;product=RAB GTPase activating protein 1-like%2C transcript variant X4;transcript_id=XM_006496878.4;extra_copy_number=0
CM058241.1	Liftoff	exon	161546740	161546833	.	-	.	ID=exon-XM_006496878.4-12;Parent=rna-XM_006496878.4;Dbxref=GeneID:29809,GenBank:XM_006496878.4,MGI:MGI:1352507;gbkey=mRNA;gene=Rabgap1l;product=RAB GTPase activating protein 1-like%2C transcript variant X4;transcript_id=XM_006496878.4;extra_copy_number=0
CM058241.1	Liftoff	exon	161583478	161583619	.	-	.	ID=exon-XM_006496878.4-11;Parent=rna-XM_006496878.4;Dbxref=GeneID:29809,GenBank:XM_006496878.4,MGI:MGI:1352507;gbkey=mRNA;gene=Rabgap1l;product=RAB GTPase activating protein 1-like%2C transcript variant X4;transcript_id=XM_006496878.4;extra_copy_number=0
CM058241.1	Liftoff	exon	161602145	161602311	.	-	.	ID=exon-XM_006496878.4-10;Parent=rna-XM_006496878.4;Dbxref=GeneID:29809,GenBank:XM_006496878.4,MGI:MGI:1352507;gbkey=mRNA;gene=Rabgap1l;product=RAB GTPase activating protein 1-like%2C transcript variant X4;transcript_id=XM_006496878.4;extra_copy_number=0
CM058241.1	Liftoff	exon	161603790	161603892	.	-	.	ID=exon-XM_006496878.4-9;Parent=rna-XM_006496878.4;Dbxref=GeneID:29809,GenBank:XM_006496878.4,MGI:MGI:1352507;gbkey=mRNA;gene=Rabgap1l;product=RAB GTPase activating protein 1-like%2C transcript variant X4;transcript_id=XM_006496878.4;extra_copy_number=0
CM058241.1	Liftoff	exon	161611579	161611645	.	-	.	ID=exon-XM_006496878.4-8;Parent=rna-XM_006496878.4;Dbxref=GeneID:29809,GenBank:XM_006496878.4,MGI:MGI:1352507;gbkey=mRNA;gene=Rabgap1l;product=RAB GTPase activating protein 1-like%2C transcript variant X4;transcript_id=XM_006496878.4;extra_copy_number=0
CM058241.1	Liftoff	exon	161623570	161623680	.	-	.	ID=exon-XM_006496878.4-7;Parent=rna-XM_006496878.4;Dbxref=GeneID:29809,GenBank:XM_006496878.4,MGI:MGI:1352507;gbkey=mRNA;gene=Rabgap1l;product=RAB GTPase activating protein 1-like%2C transcript variant X4;transcript_id=XM_006496878.4;extra_copy_number=0
CM058241.1	Liftoff	exon	161625469	161625626	.	-	.	ID=exon-XM_006496878.4-6;Parent=rna-XM_006496878.4;Dbxref=GeneID:29809,GenBank:XM_006496878.4,MGI:MGI:1352507;gbkey=mRNA;gene=Rabgap1l;product=RAB GTPase activating protein 1-like%2C transcript variant X4;transcript_id=XM_006496878.4;extra_copy_number=0
CM058241.1	Liftoff	exon	161635131	161635305	.	-	.	ID=exon-XM_006496878.4-5;Parent=rna-XM_006496878.4;Dbxref=GeneID:29809,GenBank:XM_006496878.4,MGI:MGI:1352507;gbkey=mRNA;gene=Rabgap1l;product=RAB GTPase activating protein 1-like%2C transcript variant X4;transcript_id=XM_006496878.4;extra_copy_number=0
CM058241.1	Liftoff	exon	161637156	161637366	.	-	.	ID=exon-XM_006496878.4-4;Parent=rna-XM_006496878.4;Dbxref=GeneID:29809,GenBank:XM_006496878.4,MGI:MGI:1352507;gbkey=mRNA;gene=Rabgap1l;product=RAB GTPase activating protein 1-like%2C transcript variant X4;transcript_id=XM_006496878.4;extra_copy_number=0
CM058241.1	Liftoff	exon	161640504	161640696	.	-	.	ID=exon-XM_006496878.4-3;Parent=rna-XM_006496878.4;Dbxref=GeneID:29809,GenBank:XM_006496878.4,MGI:MGI:1352507;gbkey=mRNA;gene=Rabgap1l;product=RAB GTPase activating protein 1-like%2C transcript variant X4;transcript_id=XM_006496878.4;extra_copy_number=0
CM058241.1	Liftoff	exon	161642360	161642407	.	-	.	ID=exon-XM_006496878.4-2;Parent=rna-XM_006496878.4;Dbxref=GeneID:29809,GenBank:XM_006496878.4,MGI:MGI:1352507;gbkey=mRNA;gene=Rabgap1l;product=RAB GTPase activating protein 1-like%2C transcript variant X4;transcript_id=XM_006496878.4;extra_copy_number=0
CM058241.1	Liftoff	exon	161694332	161694583	.	-	.	ID=exon-XM_006496878.4-1;Parent=rna-XM_006496878.4;Dbxref=GeneID:29809,GenBank:XM_006496878.4,MGI:MGI:1352507;gbkey=mRNA;gene=Rabgap1l;product=RAB GTPase activating protein 1-like%2C transcript variant X4;transcript_id=XM_006496878.4;extra_copy_number=0
CM058241.1	Liftoff	CDS	161125633	161125785	.	-	.	ID=cds-XP_006496941.1;Parent=rna-XM_006496878.4;Dbxref=GeneID:29809,GenBank:XP_006496941.1,MGI:MGI:1352507;Name=XP_006496941.1;gbkey=CDS;gene=Rabgap1l;product=rab GTPase-activating protein 1-like isoform X4;protein_id=XP_006496941.1;extra_copy_number=0
CM058241.1	Liftoff	CDS	161127902	161128099	.	-	.	ID=cds-XP_006496941.1;Parent=rna-XM_006496878.4;Dbxref=GeneID:29809,GenBank:XP_006496941.1,MGI:MGI:1352507;Name=XP_006496941.1;gbkey=CDS;gene=Rabgap1l;product=rab GTPase-activating protein 1-like isoform X4;protein_id=XP_006496941.1;extra_copy_number=0
CM058241.1	Liftoff	CDS	161133213	161133284	.	-	.	ID=cds-XP_006496941.1;Parent=rna-XM_006496878.4;Dbxref=GeneID:29809,GenBank:XP_006496941.1,MGI:MGI:1352507;Name=XP_006496941.1;gbkey=CDS;gene=Rabgap1l;product=rab GTPase-activating protein 1-like isoform X4;protein_id=XP_006496941.1;extra_copy_number=0
CM058241.1	Liftoff	CDS	161138043	161138126	.	-	.	ID=cds-XP_006496941.1;Parent=rna-XM_006496878.4;Dbxref=GeneID:29809,GenBank:XP_006496941.1,MGI:MGI:1352507;Name=XP_006496941.1;gbkey=CDS;gene=Rabgap1l;product=rab GTPase-activating protein 1-like isoform X4;protein_id=XP_006496941.1;extra_copy_number=0
CM058241.1	Liftoff	CDS	161139948	161140052	.	-	.	ID=cds-XP_006496941.1;Parent=rna-XM_006496878.4;Dbxref=GeneID:29809,GenBank:XP_006496941.1,MGI:MGI:1352507;Name=XP_006496941.1;gbkey=CDS;gene=Rabgap1l;product=rab GTPase-activating protein 1-like isoform X4;protein_id=XP_006496941.1;extra_copy_number=0
CM058241.1	Liftoff	CDS	161148876	161148986	.	-	.	ID=cds-XP_006496941.1;Parent=rna-XM_006496878.4;Dbxref=GeneID:29809,GenBank:XP_006496941.1,MGI:MGI:1352507;Name=XP_006496941.1;gbkey=CDS;gene=Rabgap1l;product=rab GTPase-activating protein 1-like isoform X4;protein_id=XP_006496941.1;extra_copy_number=0
CM058241.1	Liftoff	CDS	161158867	161158959	.	-	.	ID=cds-XP_006496941.1;Parent=rna-XM_006496878.4;Dbxref=GeneID:29809,GenBank:XP_006496941.1,MGI:MGI:1352507;Name=XP_006496941.1;gbkey=CDS;gene=Rabgap1l;product=rab GTPase-activating protein 1-like isoform X4;protein_id=XP_006496941.1;extra_copy_number=0
CM058241.1	Liftoff	CDS	161243462	161243590	.	-	.	ID=cds-XP_006496941.1;Parent=rna-XM_006496878.4;Dbxref=GeneID:29809,GenBank:XP_006496941.1,MGI:MGI:1352507;Name=XP_006496941.1;gbkey=CDS;gene=Rabgap1l;product=rab GTPase-activating protein 1-like isoform X4;protein_id=XP_006496941.1;extra_copy_number=0
CM058241.1	Liftoff	CDS	161293612	161293653	.	-	.	ID=cds-XP_006496941.1;Parent=rna-XM_006496878.4;Dbxref=GeneID:29809,GenBank:XP_006496941.1,MGI:MGI:1352507;Name=XP_006496941.1;gbkey=CDS;gene=Rabgap1l;product=rab GTPase-activating protein 1-like isoform X4;protein_id=XP_006496941.1;extra_copy_number=0
CM058241.1	Liftoff	CDS	161343255	161343398	.	-	.	ID=cds-XP_006496941.1;Parent=rna-XM_006496878.4;Dbxref=GeneID:29809,GenBank:XP_006496941.1,MGI:MGI:1352507;Name=XP_006496941.1;gbkey=CDS;gene=Rabgap1l;product=rab GTPase-activating protein 1-like isoform X4;protein_id=XP_006496941.1;extra_copy_number=0
CM058241.1	Liftoff	CDS	161344623	161344748	.	-	.	ID=cds-XP_006496941.1;Parent=rna-XM_006496878.4;Dbxref=GeneID:29809,GenBank:XP_006496941.1,MGI:MGI:1352507;Name=XP_006496941.1;gbkey=CDS;gene=Rabgap1l;product=rab GTPase-activating protein 1-like isoform X4;protein_id=XP_006496941.1;extra_copy_number=0
CM058241.1	Liftoff	CDS	161355183	161355257	.	-	.	ID=cds-XP_006496941.1;Parent=rna-XM_006496878.4;Dbxref=GeneID:29809,GenBank:XP_006496941.1,MGI:MGI:1352507;Name=XP_006496941.1;gbkey=CDS;gene=Rabgap1l;product=rab GTPase-activating protein 1-like isoform X4;protein_id=XP_006496941.1;extra_copy_number=0
CM058241.1	Liftoff	CDS	161373428	161373541	.	-	.	ID=cds-XP_006496941.1;Parent=rna-XM_006496878.4;Dbxref=GeneID:29809,GenBank:XP_006496941.1,MGI:MGI:1352507;Name=XP_006496941.1;gbkey=CDS;gene=Rabgap1l;product=rab GTPase-activating protein 1-like isoform X4;protein_id=XP_006496941.1;extra_copy_number=0
CM058241.1	Liftoff	CDS	161528646	161528796	.	-	.	ID=cds-XP_006496941.1;Parent=rna-XM_006496878.4;Dbxref=GeneID:29809,GenBank:XP_006496941.1,MGI:MGI:1352507;Name=XP_006496941.1;gbkey=CDS;gene=Rabgap1l;product=rab GTPase-activating protein 1-like isoform X4;protein_id=XP_006496941.1;extra_copy_number=0
CM058241.1	Liftoff	CDS	161546740	161546833	.	-	.	ID=cds-XP_006496941.1;Parent=rna-XM_006496878.4;Dbxref=GeneID:29809,GenBank:XP_006496941.1,MGI:MGI:1352507;Name=XP_006496941.1;gbkey=CDS;gene=Rabgap1l;product=rab GTPase-activating protein 1-like isoform X4;protein_id=XP_006496941.1;extra_copy_number=0
CM058241.1	Liftoff	CDS	161583478	161583619	.	-	.	ID=cds-XP_006496941.1;Parent=rna-XM_006496878.4;Dbxref=GeneID:29809,GenBank:XP_006496941.1,MGI:MGI:1352507;Name=XP_006496941.1;gbkey=CDS;gene=Rabgap1l;product=rab GTPase-activating protein 1-like isoform X4;protein_id=XP_006496941.1;extra_copy_number=0
CM058241.1	Liftoff	CDS	161602145	161602311	.	-	.	ID=cds-XP_006496941.1;Parent=rna-XM_006496878.4;Dbxref=GeneID:29809,GenBank:XP_006496941.1,MGI:MGI:1352507;Name=XP_006496941.1;gbkey=CDS;gene=Rabgap1l;product=rab GTPase-activating protein 1-like isoform X4;protein_id=XP_006496941.1;extra_copy_number=0
CM058241.1	Liftoff	CDS	161603790	161603892	.	-	.	ID=cds-XP_006496941.1;Parent=rna-XM_006496878.4;Dbxref=GeneID:29809,GenBank:XP_006496941.1,MGI:MGI:1352507;Name=XP_006496941.1;gbkey=CDS;gene=Rabgap1l;product=rab GTPase-activating protein 1-like isoform X4;protein_id=XP_006496941.1;extra_copy_number=0
CM058241.1	Liftoff	CDS	161611579	161611645	.	-	.	ID=cds-XP_006496941.1;Parent=rna-XM_006496878.4;Dbxref=GeneID:29809,GenBank:XP_006496941.1,MGI:MGI:1352507;Name=XP_006496941.1;gbkey=CDS;gene=Rabgap1l;product=rab GTPase-activating protein 1-like isoform X4;protein_id=XP_006496941.1;extra_copy_number=0
CM058241.1	Liftoff	CDS	161623570	161623680	.	-	.	ID=cds-XP_006496941.1;Parent=rna-XM_006496878.4;Dbxref=GeneID:29809,GenBank:XP_006496941.1,MGI:MGI:1352507;Name=XP_006496941.1;gbkey=CDS;gene=Rabgap1l;product=rab GTPase-activating protein 1-like isoform X4;protein_id=XP_006496941.1;extra_copy_number=0
CM058241.1	Liftoff	CDS	161625469	161625626	.	-	.	ID=cds-XP_006496941.1;Parent=rna-XM_006496878.4;Dbxref=GeneID:29809,GenBank:XP_006496941.1,MGI:MGI:1352507;Name=XP_006496941.1;gbkey=CDS;gene=Rabgap1l;product=rab GTPase-activating protein 1-like isoform X4;protein_id=XP_006496941.1;extra_copy_number=0
CM058241.1	Liftoff	CDS	161635131	161635305	.	-	.	ID=cds-XP_006496941.1;Parent=rna-XM_006496878.4;Dbxref=GeneID:29809,GenBank:XP_006496941.1,MGI:MGI:1352507;Name=XP_006496941.1;gbkey=CDS;gene=Rabgap1l;product=rab GTPase-activating protein 1-like isoform X4;protein_id=XP_006496941.1;extra_copy_number=0
CM058241.1	Liftoff	CDS	161637156	161637366	.	-	.	ID=cds-XP_006496941.1;Parent=rna-XM_006496878.4;Dbxref=GeneID:29809,GenBank:XP_006496941.1,MGI:MGI:1352507;Name=XP_006496941.1;gbkey=CDS;gene=Rabgap1l;product=rab GTPase-activating protein 1-like isoform X4;protein_id=XP_006496941.1;extra_copy_number=0
CM058241.1	Liftoff	CDS	161640504	161640660	.	-	.	ID=cds-XP_006496941.1;Parent=rna-XM_006496878.4;Dbxref=GeneID:29809,GenBank:XP_006496941.1,MGI:MGI:1352507;Name=XP_006496941.1;gbkey=CDS;gene=Rabgap1l;product=rab GTPase-activating protein 1-like isoform X4;protein_id=XP_006496941.1;extra_copy_number=0
CM058241.1	Liftoff	mRNA	161120591	161220823	.	-	.	ID=rna-XM_006496881.5;Parent=gene-Rabgap1l;Dbxref=GeneID:29809,GenBank:XM_006496881.5,MGI:MGI:1352507;Name=XM_006496881.5;gbkey=mRNA;gene=Rabgap1l;model_evidence=Supporting evidence includes similarity to: 4 mRNAs%2C 19 ESTs%2C 8 Proteins%2C 950 long SRA reads%2C and 98%25 coverage of the annotated genomic feature by RNAseq alignments%2C including 10 samples with support for all annotated introns;product=RAB GTPase activating protein 1-like%2C transcript variant X7;transcript_id=XM_006496881.5;matches_ref_protein=True;valid_ORF=True;extra_copy_number=0
CM058241.1	Liftoff	exon	161120591	161125785	.	-	.	ID=exon-XM_006496881.5-9;Parent=rna-XM_006496881.5;Dbxref=GeneID:29809,GenBank:XM_006496881.5,MGI:MGI:1352507;gbkey=mRNA;gene=Rabgap1l;product=RAB GTPase activating protein 1-like%2C transcript variant X7;transcript_id=XM_006496881.5;extra_copy_number=0
CM058241.1	Liftoff	exon	161127902	161128099	.	-	.	ID=exon-XM_006496881.5-8;Parent=rna-XM_006496881.5;Dbxref=GeneID:29809,GenBank:XM_006496881.5,MGI:MGI:1352507;gbkey=mRNA;gene=Rabgap1l;product=RAB GTPase activating protein 1-like%2C transcript variant X7;transcript_id=XM_006496881.5;extra_copy_number=0
CM058241.1	Liftoff	exon	161133213	161133284	.	-	.	ID=exon-XM_006496881.5-7;Parent=rna-XM_006496881.5;Dbxref=GeneID:29809,GenBank:XM_006496881.5,MGI:MGI:1352507;gbkey=mRNA;gene=Rabgap1l;product=RAB GTPase activating protein 1-like%2C transcript variant X7;transcript_id=XM_006496881.5;extra_copy_number=0
CM058241.1	Liftoff	exon	161138043	161138126	.	-	.	ID=exon-XM_006496881.5-6;Parent=rna-XM_006496881.5;Dbxref=GeneID:29809,GenBank:XM_006496881.5,MGI:MGI:1352507;gbkey=mRNA;gene=Rabgap1l;product=RAB GTPase activating protein 1-like%2C transcript variant X7;transcript_id=XM_006496881.5;extra_copy_number=0
CM058241.1	Liftoff	exon	161139948	161140052	.	-	.	ID=exon-XM_006496881.5-5;Parent=rna-XM_006496881.5;Dbxref=GeneID:29809,GenBank:XM_006496881.5,MGI:MGI:1352507;gbkey=mRNA;gene=Rabgap1l;product=RAB GTPase activating protein 1-like%2C transcript variant X7;transcript_id=XM_006496881.5;extra_copy_number=0
CM058241.1	Liftoff	exon	161148876	161148986	.	-	.	ID=exon-XM_006496881.5-4;Parent=rna-XM_006496881.5;Dbxref=GeneID:29809,GenBank:XM_006496881.5,MGI:MGI:1352507;gbkey=mRNA;gene=Rabgap1l;product=RAB GTPase activating protein 1-like%2C transcript variant X7;transcript_id=XM_006496881.5;extra_copy_number=0
CM058241.1	Liftoff	exon	161158867	161158959	.	-	.	ID=exon-XM_006496881.5-3;Parent=rna-XM_006496881.5;Dbxref=GeneID:29809,GenBank:XM_006496881.5,MGI:MGI:1352507;gbkey=mRNA;gene=Rabgap1l;product=RAB GTPase activating protein 1-like%2C transcript variant X7;transcript_id=XM_006496881.5;extra_copy_number=0
CM058241.1	Liftoff	exon	161208604	161209339	.	-	.	ID=exon-XM_006496881.5-2;Parent=rna-XM_006496881.5;Dbxref=GeneID:29809,GenBank:XM_006496881.5,MGI:MGI:1352507;gbkey=mRNA;gene=Rabgap1l;product=RAB GTPase activating protein 1-like%2C transcript variant X7;transcript_id=XM_006496881.5;extra_copy_number=0
CM058241.1	Liftoff	exon	161210406	161220823	.	-	.	ID=exon-XM_006496881.5-1;Parent=rna-XM_006496881.5;Dbxref=GeneID:29809,GenBank:XM_006496881.5,MGI:MGI:1352507;gbkey=mRNA;gene=Rabgap1l;product=RAB GTPase activating protein 1-like%2C transcript variant X7;transcript_id=XM_006496881.5;extra_copy_number=0
CM058241.1	Liftoff	CDS	161125633	161125785	.	-	.	ID=cds-XP_006496944.1;Parent=rna-XM_006496881.5;Dbxref=GeneID:29809,GenBank:XP_006496944.1,MGI:MGI:1352507;Name=XP_006496944.1;gbkey=CDS;gene=Rabgap1l;product=rab GTPase-activating protein 1-like isoform X6;protein_id=XP_006496944.1;extra_copy_number=0
CM058241.1	Liftoff	CDS	161127902	161128099	.	-	.	ID=cds-XP_006496944.1;Parent=rna-XM_006496881.5;Dbxref=GeneID:29809,GenBank:XP_006496944.1,MGI:MGI:1352507;Name=XP_006496944.1;gbkey=CDS;gene=Rabgap1l;product=rab GTPase-activating protein 1-like isoform X6;protein_id=XP_006496944.1;extra_copy_number=0
CM058241.1	Liftoff	CDS	161133213	161133284	.	-	.	ID=cds-XP_006496944.1;Parent=rna-XM_006496881.5;Dbxref=GeneID:29809,GenBank:XP_006496944.1,MGI:MGI:1352507;Name=XP_006496944.1;gbkey=CDS;gene=Rabgap1l;product=rab GTPase-activating protein 1-like isoform X6;protein_id=XP_006496944.1;extra_copy_number=0
CM058241.1	Liftoff	CDS	161138043	161138126	.	-	.	ID=cds-XP_006496944.1;Parent=rna-XM_006496881.5;Dbxref=GeneID:29809,GenBank:XP_006496944.1,MGI:MGI:1352507;Name=XP_006496944.1;gbkey=CDS;gene=Rabgap1l;product=rab GTPase-activating protein 1-like isoform X6;protein_id=XP_006496944.1;extra_copy_number=0
CM058241.1	Liftoff	CDS	161139948	161140052	.	-	.	ID=cds-XP_006496944.1;Parent=rna-XM_006496881.5;Dbxref=GeneID:29809,GenBank:XP_006496944.1,MGI:MGI:1352507;Name=XP_006496944.1;gbkey=CDS;gene=Rabgap1l;product=rab GTPase-activating protein 1-like isoform X6;protein_id=XP_006496944.1;extra_copy_number=0
CM058241.1	Liftoff	CDS	161148876	161148986	.	-	.	ID=cds-XP_006496944.1;Parent=rna-XM_006496881.5;Dbxref=GeneID:29809,GenBank:XP_006496944.1,MGI:MGI:1352507;Name=XP_006496944.1;gbkey=CDS;gene=Rabgap1l;product=rab GTPase-activating protein 1-like isoform X6;protein_id=XP_006496944.1;extra_copy_number=0
CM058241.1	Liftoff	CDS	161158867	161158959	.	-	.	ID=cds-XP_006496944.1;Parent=rna-XM_006496881.5;Dbxref=GeneID:29809,GenBank:XP_006496944.1,MGI:MGI:1352507;Name=XP_006496944.1;gbkey=CDS;gene=Rabgap1l;product=rab GTPase-activating protein 1-like isoform X6;protein_id=XP_006496944.1;extra_copy_number=0
CM058241.1	Liftoff	CDS	161208604	161208714	.	-	.	ID=cds-XP_006496944.1;Parent=rna-XM_006496881.5;Dbxref=GeneID:29809,GenBank:XP_006496944.1,MGI:MGI:1352507;Name=XP_006496944.1;gbkey=CDS;gene=Rabgap1l;product=rab GTPase-activating protein 1-like isoform X6;protein_id=XP_006496944.1;extra_copy_number=0
CM058241.1	Liftoff	mRNA	161120591	161220823	.	-	.	ID=rna-XM_030254802.2;Parent=gene-Rabgap1l;Dbxref=GeneID:29809,GenBank:XM_030254802.2,MGI:MGI:1352507;Name=XM_030254802.2;gbkey=mRNA;gene=Rabgap1l;model_evidence=Supporting evidence includes similarity to: 4 mRNAs%2C 16 ESTs%2C 8 Proteins%2C 952 long SRA reads%2C and 98%25 coverage of the annotated genomic feature by RNAseq alignments%2C including 29 samples with support for all annotated introns;product=RAB GTPase activating protein 1-like%2C transcript variant X6;transcript_id=XM_030254802.2;matches_ref_protein=True;valid_ORF=True;extra_copy_number=0
CM058241.1	Liftoff	exon	161120591	161125785	.	-	.	ID=exon-XM_030254802.2-8;Parent=rna-XM_030254802.2;Dbxref=GeneID:29809,GenBank:XM_030254802.2,MGI:MGI:1352507;gbkey=mRNA;gene=Rabgap1l;product=RAB GTPase activating protein 1-like%2C transcript variant X6;transcript_id=XM_030254802.2;extra_copy_number=0
CM058241.1	Liftoff	exon	161127902	161128099	.	-	.	ID=exon-XM_030254802.2-7;Parent=rna-XM_030254802.2;Dbxref=GeneID:29809,GenBank:XM_030254802.2,MGI:MGI:1352507;gbkey=mRNA;gene=Rabgap1l;product=RAB GTPase activating protein 1-like%2C transcript variant X6;transcript_id=XM_030254802.2;extra_copy_number=0
CM058241.1	Liftoff	exon	161133213	161133284	.	-	.	ID=exon-XM_030254802.2-6;Parent=rna-XM_030254802.2;Dbxref=GeneID:29809,GenBank:XM_030254802.2,MGI:MGI:1352507;gbkey=mRNA;gene=Rabgap1l;product=RAB GTPase activating protein 1-like%2C transcript variant X6;transcript_id=XM_030254802.2;extra_copy_number=0
CM058241.1	Liftoff	exon	161138043	161138126	.	-	.	ID=exon-XM_030254802.2-5;Parent=rna-XM_030254802.2;Dbxref=GeneID:29809,GenBank:XM_030254802.2,MGI:MGI:1352507;gbkey=mRNA;gene=Rabgap1l;product=RAB GTPase activating protein 1-like%2C transcript variant X6;transcript_id=XM_030254802.2;extra_copy_number=0
CM058241.1	Liftoff	exon	161139948	161140052	.	-	.	ID=exon-XM_030254802.2-4;Parent=rna-XM_030254802.2;Dbxref=GeneID:29809,GenBank:XM_030254802.2,MGI:MGI:1352507;gbkey=mRNA;gene=Rabgap1l;product=RAB GTPase activating protein 1-like%2C transcript variant X6;transcript_id=XM_030254802.2;extra_copy_number=0
CM058241.1	Liftoff	exon	161148876	161148986	.	-	.	ID=exon-XM_030254802.2-3;Parent=rna-XM_030254802.2;Dbxref=GeneID:29809,GenBank:XM_030254802.2,MGI:MGI:1352507;gbkey=mRNA;gene=Rabgap1l;product=RAB GTPase activating protein 1-like%2C transcript variant X6;transcript_id=XM_030254802.2;extra_copy_number=0
CM058241.1	Liftoff	exon	161158867	161158959	.	-	.	ID=exon-XM_030254802.2-2;Parent=rna-XM_030254802.2;Dbxref=GeneID:29809,GenBank:XM_030254802.2,MGI:MGI:1352507;gbkey=mRNA;gene=Rabgap1l;product=RAB GTPase activating protein 1-like%2C transcript variant X6;transcript_id=XM_030254802.2;extra_copy_number=0
CM058241.1	Liftoff	exon	161208604	161220823	.	-	.	ID=exon-XM_030254802.2-1;Parent=rna-XM_030254802.2;Dbxref=GeneID:29809,GenBank:XM_030254802.2,MGI:MGI:1352507;gbkey=mRNA;gene=Rabgap1l;product=RAB GTPase activating protein 1-like%2C transcript variant X6;transcript_id=XM_030254802.2;extra_copy_number=0
CM058241.1	Liftoff	CDS	161125633	161125785	.	-	.	ID=cds-XP_030110662.1;Parent=rna-XM_030254802.2;Dbxref=GeneID:29809,GenBank:XP_030110662.1,MGI:MGI:1352507;Name=XP_030110662.1;gbkey=CDS;gene=Rabgap1l;product=rab GTPase-activating protein 1-like isoform X6;protein_id=XP_030110662.1;extra_copy_number=0
CM058241.1	Liftoff	CDS	161127902	161128099	.	-	.	ID=cds-XP_030110662.1;Parent=rna-XM_030254802.2;Dbxref=GeneID:29809,GenBank:XP_030110662.1,MGI:MGI:1352507;Name=XP_030110662.1;gbkey=CDS;gene=Rabgap1l;product=rab GTPase-activating protein 1-like isoform X6;protein_id=XP_030110662.1;extra_copy_number=0
CM058241.1	Liftoff	CDS	161133213	161133284	.	-	.	ID=cds-XP_030110662.1;Parent=rna-XM_030254802.2;Dbxref=GeneID:29809,GenBank:XP_030110662.1,MGI:MGI:1352507;Name=XP_030110662.1;gbkey=CDS;gene=Rabgap1l;product=rab GTPase-activating protein 1-like isoform X6;protein_id=XP_030110662.1;extra_copy_number=0
CM058241.1	Liftoff	CDS	161138043	161138126	.	-	.	ID=cds-XP_030110662.1;Parent=rna-XM_030254802.2;Dbxref=GeneID:29809,GenBank:XP_030110662.1,MGI:MGI:1352507;Name=XP_030110662.1;gbkey=CDS;gene=Rabgap1l;product=rab GTPase-activating protein 1-like isoform X6;protein_id=XP_030110662.1;extra_copy_number=0
CM058241.1	Liftoff	CDS	161139948	161140052	.	-	.	ID=cds-XP_030110662.1;Parent=rna-XM_030254802.2;Dbxref=GeneID:29809,GenBank:XP_030110662.1,MGI:MGI:1352507;Name=XP_030110662.1;gbkey=CDS;gene=Rabgap1l;product=rab GTPase-activating protein 1-like isoform X6;protein_id=XP_030110662.1;extra_copy_number=0
CM058241.1	Liftoff	CDS	161148876	161148986	.	-	.	ID=cds-XP_030110662.1;Parent=rna-XM_030254802.2;Dbxref=GeneID:29809,GenBank:XP_030110662.1,MGI:MGI:1352507;Name=XP_030110662.1;gbkey=CDS;gene=Rabgap1l;product=rab GTPase-activating protein 1-like isoform X6;protein_id=XP_030110662.1;extra_copy_number=0
CM058241.1	Liftoff	CDS	161158867	161158959	.	-	.	ID=cds-XP_030110662.1;Parent=rna-XM_030254802.2;Dbxref=GeneID:29809,GenBank:XP_030110662.1,MGI:MGI:1352507;Name=XP_030110662.1;gbkey=CDS;gene=Rabgap1l;product=rab GTPase-activating protein 1-like isoform X6;protein_id=XP_030110662.1;extra_copy_number=0
CM058241.1	Liftoff	CDS	161208604	161208714	.	-	.	ID=cds-XP_030110662.1;Parent=rna-XM_030254802.2;Dbxref=GeneID:29809,GenBank:XP_030110662.1,MGI:MGI:1352507;Name=XP_030110662.1;gbkey=CDS;gene=Rabgap1l;product=rab GTPase-activating protein 1-like isoform X6;protein_id=XP_030110662.1;extra_copy_number=0
CM058241.1	Liftoff	mRNA	161120591	161220823	.	-	.	ID=rna-XM_030254804.2;Parent=gene-Rabgap1l;Dbxref=GeneID:29809,GenBank:XM_030254804.2,MGI:MGI:1352507;Name=XM_030254804.2;gbkey=mRNA;gene=Rabgap1l;model_evidence=Supporting evidence includes similarity to: 5 mRNAs%2C 28 ESTs%2C 3 Proteins%2C 1011 long SRA reads%2C and 98%25 coverage of the annotated genomic feature by RNAseq alignments%2C including 5 samples with support for all annotated introns;product=RAB GTPase activating protein 1-like%2C transcript variant X8;transcript_id=XM_030254804.2;matches_ref_protein=True;valid_ORF=True;extra_copy_number=0
CM058241.1	Liftoff	exon	161120591	161125785	.	-	.	ID=exon-XM_030254804.2-10;Parent=rna-XM_030254804.2;Dbxref=GeneID:29809,GenBank:XM_030254804.2,MGI:MGI:1352507;gbkey=mRNA;gene=Rabgap1l;product=RAB GTPase activating protein 1-like%2C transcript variant X8;transcript_id=XM_030254804.2;extra_copy_number=0
CM058241.1	Liftoff	exon	161127902	161128099	.	-	.	ID=exon-XM_030254804.2-9;Parent=rna-XM_030254804.2;Dbxref=GeneID:29809,GenBank:XM_030254804.2,MGI:MGI:1352507;gbkey=mRNA;gene=Rabgap1l;product=RAB GTPase activating protein 1-like%2C transcript variant X8;transcript_id=XM_030254804.2;extra_copy_number=0
CM058241.1	Liftoff	exon	161133213	161133284	.	-	.	ID=exon-XM_030254804.2-8;Parent=rna-XM_030254804.2;Dbxref=GeneID:29809,GenBank:XM_030254804.2,MGI:MGI:1352507;gbkey=mRNA;gene=Rabgap1l;product=RAB GTPase activating protein 1-like%2C transcript variant X8;transcript_id=XM_030254804.2;extra_copy_number=0
CM058241.1	Liftoff	exon	161138043	161138126	.	-	.	ID=exon-XM_030254804.2-7;Parent=rna-XM_030254804.2;Dbxref=GeneID:29809,GenBank:XM_030254804.2,MGI:MGI:1352507;gbkey=mRNA;gene=Rabgap1l;product=RAB GTPase activating protein 1-like%2C transcript variant X8;transcript_id=XM_030254804.2;extra_copy_number=0
CM058241.1	Liftoff	exon	161139948	161140052	.	-	.	ID=exon-XM_030254804.2-6;Parent=rna-XM_030254804.2;Dbxref=GeneID:29809,GenBank:XM_030254804.2,MGI:MGI:1352507;gbkey=mRNA;gene=Rabgap1l;product=RAB GTPase activating protein 1-like%2C transcript variant X8;transcript_id=XM_030254804.2;extra_copy_number=0
CM058241.1	Liftoff	exon	161148876	161148986	.	-	.	ID=exon-XM_030254804.2-5;Parent=rna-XM_030254804.2;Dbxref=GeneID:29809,GenBank:XM_030254804.2,MGI:MGI:1352507;gbkey=mRNA;gene=Rabgap1l;product=RAB GTPase activating protein 1-like%2C transcript variant X8;transcript_id=XM_030254804.2;extra_copy_number=0
CM058241.1	Liftoff	exon	161152674	161158690	.	-	.	ID=exon-XM_030254804.2-4;Parent=rna-XM_030254804.2;Dbxref=GeneID:29809,GenBank:XM_030254804.2,MGI:MGI:1352507;gbkey=mRNA;gene=Rabgap1l;product=RAB GTPase activating protein 1-like%2C transcript variant X8;transcript_id=XM_030254804.2;extra_copy_number=0
CM058241.1	Liftoff	exon	161158867	161158959	.	-	.	ID=exon-XM_030254804.2-3;Parent=rna-XM_030254804.2;Dbxref=GeneID:29809,GenBank:XM_030254804.2,MGI:MGI:1352507;gbkey=mRNA;gene=Rabgap1l;product=RAB GTPase activating protein 1-like%2C transcript variant X8;transcript_id=XM_030254804.2;extra_copy_number=0
CM058241.1	Liftoff	exon	161208604	161209339	.	-	.	ID=exon-XM_030254804.2-2;Parent=rna-XM_030254804.2;Dbxref=GeneID:29809,GenBank:XM_030254804.2,MGI:MGI:1352507;gbkey=mRNA;gene=Rabgap1l;product=RAB GTPase activating protein 1-like%2C transcript variant X8;transcript_id=XM_030254804.2;extra_copy_number=0
CM058241.1	Liftoff	exon	161210406	161220823	.	-	.	ID=exon-XM_030254804.2-1;Parent=rna-XM_030254804.2;Dbxref=GeneID:29809,GenBank:XM_030254804.2,MGI:MGI:1352507;gbkey=mRNA;gene=Rabgap1l;product=RAB GTPase activating protein 1-like%2C transcript variant X8;transcript_id=XM_030254804.2;extra_copy_number=0
CM058241.1	Liftoff	CDS	161125633	161125785	.	-	.	ID=cds-XP_030110664.1;Parent=rna-XM_030254804.2;Dbxref=GeneID:29809,GenBank:XP_030110664.1,MGI:MGI:1352507;Name=XP_030110664.1;gbkey=CDS;gene=Rabgap1l;product=rab GTPase-activating protein 1-like isoform X7;protein_id=XP_030110664.1;extra_copy_number=0
CM058241.1	Liftoff	CDS	161127902	161128099	.	-	.	ID=cds-XP_030110664.1;Parent=rna-XM_030254804.2;Dbxref=GeneID:29809,GenBank:XP_030110664.1,MGI:MGI:1352507;Name=XP_030110664.1;gbkey=CDS;gene=Rabgap1l;product=rab GTPase-activating protein 1-like isoform X7;protein_id=XP_030110664.1;extra_copy_number=0
CM058241.1	Liftoff	CDS	161133213	161133284	.	-	.	ID=cds-XP_030110664.1;Parent=rna-XM_030254804.2;Dbxref=GeneID:29809,GenBank:XP_030110664.1,MGI:MGI:1352507;Name=XP_030110664.1;gbkey=CDS;gene=Rabgap1l;product=rab GTPase-activating protein 1-like isoform X7;protein_id=XP_030110664.1;extra_copy_number=0
CM058241.1	Liftoff	CDS	161138043	161138126	.	-	.	ID=cds-XP_030110664.1;Parent=rna-XM_030254804.2;Dbxref=GeneID:29809,GenBank:XP_030110664.1,MGI:MGI:1352507;Name=XP_030110664.1;gbkey=CDS;gene=Rabgap1l;product=rab GTPase-activating protein 1-like isoform X7;protein_id=XP_030110664.1;extra_copy_number=0
CM058241.1	Liftoff	CDS	161139948	161140052	.	-	.	ID=cds-XP_030110664.1;Parent=rna-XM_030254804.2;Dbxref=GeneID:29809,GenBank:XP_030110664.1,MGI:MGI:1352507;Name=XP_030110664.1;gbkey=CDS;gene=Rabgap1l;product=rab GTPase-activating protein 1-like isoform X7;protein_id=XP_030110664.1;extra_copy_number=0
CM058241.1	Liftoff	CDS	161148876	161148986	.	-	.	ID=cds-XP_030110664.1;Parent=rna-XM_030254804.2;Dbxref=GeneID:29809,GenBank:XP_030110664.1,MGI:MGI:1352507;Name=XP_030110664.1;gbkey=CDS;gene=Rabgap1l;product=rab GTPase-activating protein 1-like isoform X7;protein_id=XP_030110664.1;extra_copy_number=0
CM058241.1	Liftoff	CDS	161152674	161152874	.	-	.	ID=cds-XP_030110664.1;Parent=rna-XM_030254804.2;Dbxref=GeneID:29809,GenBank:XP_030110664.1,MGI:MGI:1352507;Name=XP_030110664.1;gbkey=CDS;gene=Rabgap1l;product=rab GTPase-activating protein 1-like isoform X7;protein_id=XP_030110664.1;extra_copy_number=0
CM058241.1	Liftoff	mRNA	161153689	161220832	.	-	.	ID=rna-XM_006496883.5;Parent=gene-Rabgap1l;Dbxref=GeneID:29809,GenBank:XM_006496883.5,MGI:MGI:1352507;Name=XM_006496883.5;gbkey=mRNA;gene=Rabgap1l;model_evidence=Supporting evidence includes similarity to: 4 mRNAs%2C 19 ESTs%2C 3 Proteins%2C 141 long SRA reads%2C and 97%25 coverage of the annotated genomic feature by RNAseq alignments%2C including 31 samples with support for all annotated introns;product=RAB GTPase activating protein 1-like%2C transcript variant X10;transcript_id=XM_006496883.5;matches_ref_protein=True;valid_ORF=True;extra_copy_number=0
CM058241.1	Liftoff	exon	161153689	161158690	.	-	.	ID=exon-XM_006496883.5-3;Parent=rna-XM_006496883.5;Dbxref=GeneID:29809,GenBank:XM_006496883.5,MGI:MGI:1352507;gbkey=mRNA;gene=Rabgap1l;product=RAB GTPase activating protein 1-like%2C transcript variant X10;transcript_id=XM_006496883.5;extra_copy_number=0
CM058241.1	Liftoff	exon	161158867	161158959	.	-	.	ID=exon-XM_006496883.5-2;Parent=rna-XM_006496883.5;Dbxref=GeneID:29809,GenBank:XM_006496883.5,MGI:MGI:1352507;gbkey=mRNA;gene=Rabgap1l;product=RAB GTPase activating protein 1-like%2C transcript variant X10;transcript_id=XM_006496883.5;extra_copy_number=0
CM058241.1	Liftoff	exon	161208604	161220832	.	-	.	ID=exon-XM_006496883.5-1;Parent=rna-XM_006496883.5;Dbxref=GeneID:29809,GenBank:XM_006496883.5,MGI:MGI:1352507;gbkey=mRNA;gene=Rabgap1l;product=RAB GTPase activating protein 1-like%2C transcript variant X10;transcript_id=XM_006496883.5;extra_copy_number=0
CM058241.1	Liftoff	CDS	161158676	161158690	.	-	.	ID=cds-XP_006496946.1;Parent=rna-XM_006496883.5;Dbxref=GeneID:29809,GenBank:XP_006496946.1,MGI:MGI:1352507;Name=XP_006496946.1;gbkey=CDS;gene=Rabgap1l;product=rab GTPase-activating protein 1-like isoform X9;protein_id=XP_006496946.1;extra_copy_number=0
CM058241.1	Liftoff	CDS	161158867	161158959	.	-	.	ID=cds-XP_006496946.1;Parent=rna-XM_006496883.5;Dbxref=GeneID:29809,GenBank:XP_006496946.1,MGI:MGI:1352507;Name=XP_006496946.1;gbkey=CDS;gene=Rabgap1l;product=rab GTPase-activating protein 1-like isoform X9;protein_id=XP_006496946.1;extra_copy_number=0
CM058241.1	Liftoff	CDS	161208604	161208714	.	-	.	ID=cds-XP_006496946.1;Parent=rna-XM_006496883.5;Dbxref=GeneID:29809,GenBank:XP_006496946.1,MGI:MGI:1352507;Name=XP_006496946.1;gbkey=CDS;gene=Rabgap1l;product=rab GTPase-activating protein 1-like isoform X9;protein_id=XP_006496946.1;extra_copy_number=0
CM058241.1	Liftoff	mRNA	161153689	161259246	.	-	.	ID=rna-XM_030254805.1;Parent=gene-Rabgap1l;Dbxref=GeneID:29809,GenBank:XM_030254805.1,MGI:MGI:1352507;Name=XM_030254805.1;gbkey=mRNA;gene=Rabgap1l;model_evidence=Supporting evidence includes similarity to: 9 ESTs%2C 1 Protein%2C 135 long SRA reads%2C and 96%25 coverage of the annotated genomic feature by RNAseq alignments%2C including 30 samples with support for all annotated introns;product=RAB GTPase activating protein 1-like%2C transcript variant X9;transcript_id=XM_030254805.1;matches_ref_protein=True;valid_ORF=True;extra_copy_number=0
CM058241.1	Liftoff	exon	161153689	161158690	.	-	.	ID=exon-XM_030254805.1-4;Parent=rna-XM_030254805.1;Dbxref=GeneID:29809,GenBank:XM_030254805.1,MGI:MGI:1352507;gbkey=mRNA;gene=Rabgap1l;product=RAB GTPase activating protein 1-like%2C transcript variant X9;transcript_id=XM_030254805.1;extra_copy_number=0
CM058241.1	Liftoff	exon	161158867	161158959	.	-	.	ID=exon-XM_030254805.1-3;Parent=rna-XM_030254805.1;Dbxref=GeneID:29809,GenBank:XM_030254805.1,MGI:MGI:1352507;gbkey=mRNA;gene=Rabgap1l;product=RAB GTPase activating protein 1-like%2C transcript variant X9;transcript_id=XM_030254805.1;extra_copy_number=0
CM058241.1	Liftoff	exon	161243462	161243590	.	-	.	ID=exon-XM_030254805.1-2;Parent=rna-XM_030254805.1;Dbxref=GeneID:29809,GenBank:XM_030254805.1,MGI:MGI:1352507;gbkey=mRNA;gene=Rabgap1l;product=RAB GTPase activating protein 1-like%2C transcript variant X9;transcript_id=XM_030254805.1;extra_copy_number=0
CM058241.1	Liftoff	exon	161252647	161259246	.	-	.	ID=exon-XM_030254805.1-1;Parent=rna-XM_030254805.1;Dbxref=GeneID:29809,GenBank:XM_030254805.1,MGI:MGI:1352507;gbkey=mRNA;gene=Rabgap1l;product=RAB GTPase activating protein 1-like%2C transcript variant X9;transcript_id=XM_030254805.1;extra_copy_number=0
CM058241.1	Liftoff	CDS	161158676	161158690	.	-	.	ID=cds-XP_030110665.1;Parent=rna-XM_030254805.1;Dbxref=GeneID:29809,GenBank:XP_030110665.1,MGI:MGI:1352507;Name=XP_030110665.1;gbkey=CDS;gene=Rabgap1l;product=rab GTPase-activating protein 1-like isoform X8;protein_id=XP_030110665.1;extra_copy_number=0
CM058241.1	Liftoff	CDS	161158867	161158959	.	-	.	ID=cds-XP_030110665.1;Parent=rna-XM_030254805.1;Dbxref=GeneID:29809,GenBank:XP_030110665.1,MGI:MGI:1352507;Name=XP_030110665.1;gbkey=CDS;gene=Rabgap1l;product=rab GTPase-activating protein 1-like isoform X8;protein_id=XP_030110665.1;extra_copy_number=0
CM058241.1	Liftoff	CDS	161243462	161243590	.	-	.	ID=cds-XP_030110665.1;Parent=rna-XM_030254805.1;Dbxref=GeneID:29809,GenBank:XP_030110665.1,MGI:MGI:1352507;Name=XP_030110665.1;gbkey=CDS;gene=Rabgap1l;product=rab GTPase-activating protein 1-like isoform X8;protein_id=XP_030110665.1;extra_copy_number=0
CM058241.1	Liftoff	CDS	161252647	161252814	.	-	.	ID=cds-XP_030110665.1;Parent=rna-XM_030254805.1;Dbxref=GeneID:29809,GenBank:XP_030110665.1,MGI:MGI:1352507;Name=XP_030110665.1;gbkey=CDS;gene=Rabgap1l;product=rab GTPase-activating protein 1-like isoform X8;protein_id=XP_030110665.1;extra_copy_number=0
CM058241.1	Liftoff	mRNA	161153689	161694528	.	-	.	ID=rna-XM_036165642.1;Parent=gene-Rabgap1l;Dbxref=GeneID:29809,GenBank:XM_036165642.1,MGI:MGI:1352507;Name=XM_036165642.1;gbkey=mRNA;gene=Rabgap1l;model_evidence=Supporting evidence includes similarity to: 1 mRNA%2C 22 ESTs%2C 3 Proteins%2C 140 long SRA reads%2C and 99%25 coverage of the annotated genomic feature by RNAseq alignments%2C including 31 samples with support for all annotated introns;product=RAB GTPase activating protein 1-like%2C transcript variant X5;transcript_id=XM_036165642.1;matches_ref_protein=True;valid_ORF=True;extra_copy_number=0
CM058241.1	Liftoff	exon	161153689	161158690	.	-	.	ID=exon-XM_036165642.1-22;Parent=rna-XM_036165642.1;Dbxref=GeneID:29809,GenBank:XM_036165642.1,MGI:MGI:1352507;gbkey=mRNA;gene=Rabgap1l;product=RAB GTPase activating protein 1-like%2C transcript variant X5;transcript_id=XM_036165642.1;extra_copy_number=0
CM058241.1	Liftoff	exon	161158867	161158959	.	-	.	ID=exon-XM_036165642.1-21;Parent=rna-XM_036165642.1;Dbxref=GeneID:29809,GenBank:XM_036165642.1,MGI:MGI:1352507;gbkey=mRNA;gene=Rabgap1l;product=RAB GTPase activating protein 1-like%2C transcript variant X5;transcript_id=XM_036165642.1;extra_copy_number=0
CM058241.1	Liftoff	exon	161243462	161243590	.	-	.	ID=exon-XM_036165642.1-20;Parent=rna-XM_036165642.1;Dbxref=GeneID:29809,GenBank:XM_036165642.1,MGI:MGI:1352507;gbkey=mRNA;gene=Rabgap1l;product=RAB GTPase activating protein 1-like%2C transcript variant X5;transcript_id=XM_036165642.1;extra_copy_number=0
CM058241.1	Liftoff	exon	161293612	161293653	.	-	.	ID=exon-XM_036165642.1-19;Parent=rna-XM_036165642.1;Dbxref=GeneID:29809,GenBank:XM_036165642.1,MGI:MGI:1352507;gbkey=mRNA;gene=Rabgap1l;product=RAB GTPase activating protein 1-like%2C transcript variant X5;transcript_id=XM_036165642.1;extra_copy_number=0
CM058241.1	Liftoff	exon	161343255	161343398	.	-	.	ID=exon-XM_036165642.1-18;Parent=rna-XM_036165642.1;Dbxref=GeneID:29809,GenBank:XM_036165642.1,MGI:MGI:1352507;gbkey=mRNA;gene=Rabgap1l;product=RAB GTPase activating protein 1-like%2C transcript variant X5;transcript_id=XM_036165642.1;extra_copy_number=0
CM058241.1	Liftoff	exon	161344623	161344748	.	-	.	ID=exon-XM_036165642.1-17;Parent=rna-XM_036165642.1;Dbxref=GeneID:29809,GenBank:XM_036165642.1,MGI:MGI:1352507;gbkey=mRNA;gene=Rabgap1l;product=RAB GTPase activating protein 1-like%2C transcript variant X5;transcript_id=XM_036165642.1;extra_copy_number=0
CM058241.1	Liftoff	exon	161355183	161355257	.	-	.	ID=exon-XM_036165642.1-16;Parent=rna-XM_036165642.1;Dbxref=GeneID:29809,GenBank:XM_036165642.1,MGI:MGI:1352507;gbkey=mRNA;gene=Rabgap1l;product=RAB GTPase activating protein 1-like%2C transcript variant X5;transcript_id=XM_036165642.1;extra_copy_number=0
CM058241.1	Liftoff	exon	161373428	161373541	.	-	.	ID=exon-XM_036165642.1-15;Parent=rna-XM_036165642.1;Dbxref=GeneID:29809,GenBank:XM_036165642.1,MGI:MGI:1352507;gbkey=mRNA;gene=Rabgap1l;product=RAB GTPase activating protein 1-like%2C transcript variant X5;transcript_id=XM_036165642.1;extra_copy_number=0
CM058241.1	Liftoff	exon	161528646	161528796	.	-	.	ID=exon-XM_036165642.1-14;Parent=rna-XM_036165642.1;Dbxref=GeneID:29809,GenBank:XM_036165642.1,MGI:MGI:1352507;gbkey=mRNA;gene=Rabgap1l;product=RAB GTPase activating protein 1-like%2C transcript variant X5;transcript_id=XM_036165642.1;extra_copy_number=0
CM058241.1	Liftoff	exon	161546740	161546833	.	-	.	ID=exon-XM_036165642.1-13;Parent=rna-XM_036165642.1;Dbxref=GeneID:29809,GenBank:XM_036165642.1,MGI:MGI:1352507;gbkey=mRNA;gene=Rabgap1l;product=RAB GTPase activating protein 1-like%2C transcript variant X5;transcript_id=XM_036165642.1;extra_copy_number=0
CM058241.1	Liftoff	exon	161583478	161583619	.	-	.	ID=exon-XM_036165642.1-12;Parent=rna-XM_036165642.1;Dbxref=GeneID:29809,GenBank:XM_036165642.1,MGI:MGI:1352507;gbkey=mRNA;gene=Rabgap1l;product=RAB GTPase activating protein 1-like%2C transcript variant X5;transcript_id=XM_036165642.1;extra_copy_number=0
CM058241.1	Liftoff	exon	161602145	161602311	.	-	.	ID=exon-XM_036165642.1-11;Parent=rna-XM_036165642.1;Dbxref=GeneID:29809,GenBank:XM_036165642.1,MGI:MGI:1352507;gbkey=mRNA;gene=Rabgap1l;product=RAB GTPase activating protein 1-like%2C transcript variant X5;transcript_id=XM_036165642.1;extra_copy_number=0
CM058241.1	Liftoff	exon	161603790	161603892	.	-	.	ID=exon-XM_036165642.1-10;Parent=rna-XM_036165642.1;Dbxref=GeneID:29809,GenBank:XM_036165642.1,MGI:MGI:1352507;gbkey=mRNA;gene=Rabgap1l;product=RAB GTPase activating protein 1-like%2C transcript variant X5;transcript_id=XM_036165642.1;extra_copy_number=0
CM058241.1	Liftoff	exon	161611579	161611645	.	-	.	ID=exon-XM_036165642.1-9;Parent=rna-XM_036165642.1;Dbxref=GeneID:29809,GenBank:XM_036165642.1,MGI:MGI:1352507;gbkey=mRNA;gene=Rabgap1l;product=RAB GTPase activating protein 1-like%2C transcript variant X5;transcript_id=XM_036165642.1;extra_copy_number=0
CM058241.1	Liftoff	exon	161623570	161623680	.	-	.	ID=exon-XM_036165642.1-8;Parent=rna-XM_036165642.1;Dbxref=GeneID:29809,GenBank:XM_036165642.1,MGI:MGI:1352507;gbkey=mRNA;gene=Rabgap1l;product=RAB GTPase activating protein 1-like%2C transcript variant X5;transcript_id=XM_036165642.1;extra_copy_number=0
CM058241.1	Liftoff	exon	161625469	161625626	.	-	.	ID=exon-XM_036165642.1-7;Parent=rna-XM_036165642.1;Dbxref=GeneID:29809,GenBank:XM_036165642.1,MGI:MGI:1352507;gbkey=mRNA;gene=Rabgap1l;product=RAB GTPase activating protein 1-like%2C transcript variant X5;transcript_id=XM_036165642.1;extra_copy_number=0
CM058241.1	Liftoff	exon	161635131	161635305	.	-	.	ID=exon-XM_036165642.1-6;Parent=rna-XM_036165642.1;Dbxref=GeneID:29809,GenBank:XM_036165642.1,MGI:MGI:1352507;gbkey=mRNA;gene=Rabgap1l;product=RAB GTPase activating protein 1-like%2C transcript variant X5;transcript_id=XM_036165642.1;extra_copy_number=0
CM058241.1	Liftoff	exon	161637156	161637366	.	-	.	ID=exon-XM_036165642.1-5;Parent=rna-XM_036165642.1;Dbxref=GeneID:29809,GenBank:XM_036165642.1,MGI:MGI:1352507;gbkey=mRNA;gene=Rabgap1l;product=RAB GTPase activating protein 1-like%2C transcript variant X5;transcript_id=XM_036165642.1;extra_copy_number=0
CM058241.1	Liftoff	exon	161640504	161640696	.	-	.	ID=exon-XM_036165642.1-4;Parent=rna-XM_036165642.1;Dbxref=GeneID:29809,GenBank:XM_036165642.1,MGI:MGI:1352507;gbkey=mRNA;gene=Rabgap1l;product=RAB GTPase activating protein 1-like%2C transcript variant X5;transcript_id=XM_036165642.1;extra_copy_number=0
CM058241.1	Liftoff	exon	161642360	161642407	.	-	.	ID=exon-XM_036165642.1-3;Parent=rna-XM_036165642.1;Dbxref=GeneID:29809,GenBank:XM_036165642.1,MGI:MGI:1352507;gbkey=mRNA;gene=Rabgap1l;product=RAB GTPase activating protein 1-like%2C transcript variant X5;transcript_id=XM_036165642.1;extra_copy_number=0
CM058241.1	Liftoff	exon	161642492	161642539	.	-	.	ID=exon-XM_036165642.1-2;Parent=rna-XM_036165642.1;Dbxref=GeneID:29809,GenBank:XM_036165642.1,MGI:MGI:1352507;gbkey=mRNA;gene=Rabgap1l;product=RAB GTPase activating protein 1-like%2C transcript variant X5;transcript_id=XM_036165642.1;extra_copy_number=0
CM058241.1	Liftoff	exon	161694332	161694528	.	-	.	ID=exon-XM_036165642.1-1;Parent=rna-XM_036165642.1;Dbxref=GeneID:29809,GenBank:XM_036165642.1,MGI:MGI:1352507;gbkey=mRNA;gene=Rabgap1l;product=RAB GTPase activating protein 1-like%2C transcript variant X5;transcript_id=XM_036165642.1;extra_copy_number=0
CM058241.1	Liftoff	CDS	161158676	161158690	.	-	.	ID=cds-XP_036021535.1;Parent=rna-XM_036165642.1;Dbxref=GeneID:29809,GenBank:XP_036021535.1,MGI:MGI:1352507;Name=XP_036021535.1;gbkey=CDS;gene=Rabgap1l;product=rab GTPase-activating protein 1-like isoform X5;protein_id=XP_036021535.1;extra_copy_number=0
CM058241.1	Liftoff	CDS	161158867	161158959	.	-	.	ID=cds-XP_036021535.1;Parent=rna-XM_036165642.1;Dbxref=GeneID:29809,GenBank:XP_036021535.1,MGI:MGI:1352507;Name=XP_036021535.1;gbkey=CDS;gene=Rabgap1l;product=rab GTPase-activating protein 1-like isoform X5;protein_id=XP_036021535.1;extra_copy_number=0
CM058241.1	Liftoff	CDS	161243462	161243590	.	-	.	ID=cds-XP_036021535.1;Parent=rna-XM_036165642.1;Dbxref=GeneID:29809,GenBank:XP_036021535.1,MGI:MGI:1352507;Name=XP_036021535.1;gbkey=CDS;gene=Rabgap1l;product=rab GTPase-activating protein 1-like isoform X5;protein_id=XP_036021535.1;extra_copy_number=0
CM058241.1	Liftoff	CDS	161293612	161293653	.	-	.	ID=cds-XP_036021535.1;Parent=rna-XM_036165642.1;Dbxref=GeneID:29809,GenBank:XP_036021535.1,MGI:MGI:1352507;Name=XP_036021535.1;gbkey=CDS;gene=Rabgap1l;product=rab GTPase-activating protein 1-like isoform X5;protein_id=XP_036021535.1;extra_copy_number=0
CM058241.1	Liftoff	CDS	161343255	161343398	.	-	.	ID=cds-XP_036021535.1;Parent=rna-XM_036165642.1;Dbxref=GeneID:29809,GenBank:XP_036021535.1,MGI:MGI:1352507;Name=XP_036021535.1;gbkey=CDS;gene=Rabgap1l;product=rab GTPase-activating protein 1-like isoform X5;protein_id=XP_036021535.1;extra_copy_number=0
CM058241.1	Liftoff	CDS	161344623	161344748	.	-	.	ID=cds-XP_036021535.1;Parent=rna-XM_036165642.1;Dbxref=GeneID:29809,GenBank:XP_036021535.1,MGI:MGI:1352507;Name=XP_036021535.1;gbkey=CDS;gene=Rabgap1l;product=rab GTPase-activating protein 1-like isoform X5;protein_id=XP_036021535.1;extra_copy_number=0
CM058241.1	Liftoff	CDS	161355183	161355257	.	-	.	ID=cds-XP_036021535.1;Parent=rna-XM_036165642.1;Dbxref=GeneID:29809,GenBank:XP_036021535.1,MGI:MGI:1352507;Name=XP_036021535.1;gbkey=CDS;gene=Rabgap1l;product=rab GTPase-activating protein 1-like isoform X5;protein_id=XP_036021535.1;extra_copy_number=0
CM058241.1	Liftoff	CDS	161373428	161373541	.	-	.	ID=cds-XP_036021535.1;Parent=rna-XM_036165642.1;Dbxref=GeneID:29809,GenBank:XP_036021535.1,MGI:MGI:1352507;Name=XP_036021535.1;gbkey=CDS;gene=Rabgap1l;product=rab GTPase-activating protein 1-like isoform X5;protein_id=XP_036021535.1;extra_copy_number=0
CM058241.1	Liftoff	CDS	161528646	161528796	.	-	.	ID=cds-XP_036021535.1;Parent=rna-XM_036165642.1;Dbxref=GeneID:29809,GenBank:XP_036021535.1,MGI:MGI:1352507;Name=XP_036021535.1;gbkey=CDS;gene=Rabgap1l;product=rab GTPase-activating protein 1-like isoform X5;protein_id=XP_036021535.1;extra_copy_number=0
CM058241.1	Liftoff	CDS	161546740	161546833	.	-	.	ID=cds-XP_036021535.1;Parent=rna-XM_036165642.1;Dbxref=GeneID:29809,GenBank:XP_036021535.1,MGI:MGI:1352507;Name=XP_036021535.1;gbkey=CDS;gene=Rabgap1l;product=rab GTPase-activating protein 1-like isoform X5;protein_id=XP_036021535.1;extra_copy_number=0
CM058241.1	Liftoff	CDS	161583478	161583619	.	-	.	ID=cds-XP_036021535.1;Parent=rna-XM_036165642.1;Dbxref=GeneID:29809,GenBank:XP_036021535.1,MGI:MGI:1352507;Name=XP_036021535.1;gbkey=CDS;gene=Rabgap1l;product=rab GTPase-activating protein 1-like isoform X5;protein_id=XP_036021535.1;extra_copy_number=0
CM058241.1	Liftoff	CDS	161602145	161602311	.	-	.	ID=cds-XP_036021535.1;Parent=rna-XM_036165642.1;Dbxref=GeneID:29809,GenBank:XP_036021535.1,MGI:MGI:1352507;Name=XP_036021535.1;gbkey=CDS;gene=Rabgap1l;product=rab GTPase-activating protein 1-like isoform X5;protein_id=XP_036021535.1;extra_copy_number=0
CM058241.1	Liftoff	CDS	161603790	161603892	.	-	.	ID=cds-XP_036021535.1;Parent=rna-XM_036165642.1;Dbxref=GeneID:29809,GenBank:XP_036021535.1,MGI:MGI:1352507;Name=XP_036021535.1;gbkey=CDS;gene=Rabgap1l;product=rab GTPase-activating protein 1-like isoform X5;protein_id=XP_036021535.1;extra_copy_number=0
CM058241.1	Liftoff	CDS	161611579	161611645	.	-	.	ID=cds-XP_036021535.1;Parent=rna-XM_036165642.1;Dbxref=GeneID:29809,GenBank:XP_036021535.1,MGI:MGI:1352507;Name=XP_036021535.1;gbkey=CDS;gene=Rabgap1l;product=rab GTPase-activating protein 1-like isoform X5;protein_id=XP_036021535.1;extra_copy_number=0
CM058241.1	Liftoff	CDS	161623570	161623680	.	-	.	ID=cds-XP_036021535.1;Parent=rna-XM_036165642.1;Dbxref=GeneID:29809,GenBank:XP_036021535.1,MGI:MGI:1352507;Name=XP_036021535.1;gbkey=CDS;gene=Rabgap1l;product=rab GTPase-activating protein 1-like isoform X5;protein_id=XP_036021535.1;extra_copy_number=0
CM058241.1	Liftoff	CDS	161625469	161625626	.	-	.	ID=cds-XP_036021535.1;Parent=rna-XM_036165642.1;Dbxref=GeneID:29809,GenBank:XP_036021535.1,MGI:MGI:1352507;Name=XP_036021535.1;gbkey=CDS;gene=Rabgap1l;product=rab GTPase-activating protein 1-like isoform X5;protein_id=XP_036021535.1;extra_copy_number=0
CM058241.1	Liftoff	CDS	161635131	161635305	.	-	.	ID=cds-XP_036021535.1;Parent=rna-XM_036165642.1;Dbxref=GeneID:29809,GenBank:XP_036021535.1,MGI:MGI:1352507;Name=XP_036021535.1;gbkey=CDS;gene=Rabgap1l;product=rab GTPase-activating protein 1-like isoform X5;protein_id=XP_036021535.1;extra_copy_number=0
CM058241.1	Liftoff	CDS	161637156	161637366	.	-	.	ID=cds-XP_036021535.1;Parent=rna-XM_036165642.1;Dbxref=GeneID:29809,GenBank:XP_036021535.1,MGI:MGI:1352507;Name=XP_036021535.1;gbkey=CDS;gene=Rabgap1l;product=rab GTPase-activating protein 1-like isoform X5;protein_id=XP_036021535.1;extra_copy_number=0
CM058241.1	Liftoff	CDS	161640504	161640696	.	-	.	ID=cds-XP_036021535.1;Parent=rna-XM_036165642.1;Dbxref=GeneID:29809,GenBank:XP_036021535.1,MGI:MGI:1352507;Name=XP_036021535.1;gbkey=CDS;gene=Rabgap1l;product=rab GTPase-activating protein 1-like isoform X5;protein_id=XP_036021535.1;extra_copy_number=0
CM058241.1	Liftoff	CDS	161642360	161642407	.	-	.	ID=cds-XP_036021535.1;Parent=rna-XM_036165642.1;Dbxref=GeneID:29809,GenBank:XP_036021535.1,MGI:MGI:1352507;Name=XP_036021535.1;gbkey=CDS;gene=Rabgap1l;product=rab GTPase-activating protein 1-like isoform X5;protein_id=XP_036021535.1;extra_copy_number=0
CM058241.1	Liftoff	CDS	161642492	161642497	.	-	.	ID=cds-XP_036021535.1;Parent=rna-XM_036165642.1;Dbxref=GeneID:29809,GenBank:XP_036021535.1,MGI:MGI:1352507;Name=XP_036021535.1;gbkey=CDS;gene=Rabgap1l;product=rab GTPase-activating protein 1-like isoform X5;protein_id=XP_036021535.1;extra_copy_number=0
CM058241.1	Liftoff	mRNA	161157996	161694534	.	-	.	ID=rna-NM_013862.5;Parent=gene-Rabgap1l;Dbxref=GeneID:29809,GenBank:NM_013862.5,MGI:MGI:1352507;Name=NM_013862.5;gbkey=mRNA;gene=Rabgap1l;product=RAB GTPase activating protein 1-like%2C transcript variant 1;tag=RefSeq Select;transcript_id=NM_013862.5;matches_ref_protein=True;valid_ORF=True;extra_copy_number=0
CM058241.1	Liftoff	exon	161157996	161158690	.	-	.	ID=exon-NM_013862.5-21;Parent=rna-NM_013862.5;Dbxref=GeneID:29809,GenBank:NM_013862.5,MGI:MGI:1352507;gbkey=mRNA;gene=Rabgap1l;product=RAB GTPase activating protein 1-like%2C transcript variant 1;tag=RefSeq Select;transcript_id=NM_013862.5;extra_copy_number=0
CM058241.1	Liftoff	exon	161158867	161158959	.	-	.	ID=exon-NM_013862.5-20;Parent=rna-NM_013862.5;Dbxref=GeneID:29809,GenBank:NM_013862.5,MGI:MGI:1352507;gbkey=mRNA;gene=Rabgap1l;product=RAB GTPase activating protein 1-like%2C transcript variant 1;tag=RefSeq Select;transcript_id=NM_013862.5;extra_copy_number=0
CM058241.1	Liftoff	exon	161243462	161243590	.	-	.	ID=exon-NM_013862.5-19;Parent=rna-NM_013862.5;Dbxref=GeneID:29809,GenBank:NM_013862.5,MGI:MGI:1352507;gbkey=mRNA;gene=Rabgap1l;product=RAB GTPase activating protein 1-like%2C transcript variant 1;tag=RefSeq Select;transcript_id=NM_013862.5;extra_copy_number=0
CM058241.1	Liftoff	exon	161293612	161293653	.	-	.	ID=exon-NM_013862.5-18;Parent=rna-NM_013862.5;Dbxref=GeneID:29809,GenBank:NM_013862.5,MGI:MGI:1352507;gbkey=mRNA;gene=Rabgap1l;product=RAB GTPase activating protein 1-like%2C transcript variant 1;tag=RefSeq Select;transcript_id=NM_013862.5;extra_copy_number=0
CM058241.1	Liftoff	exon	161343255	161343398	.	-	.	ID=exon-NM_013862.5-17;Parent=rna-NM_013862.5;Dbxref=GeneID:29809,GenBank:NM_013862.5,MGI:MGI:1352507;gbkey=mRNA;gene=Rabgap1l;product=RAB GTPase activating protein 1-like%2C transcript variant 1;tag=RefSeq Select;transcript_id=NM_013862.5;extra_copy_number=0
CM058241.1	Liftoff	exon	161344623	161344748	.	-	.	ID=exon-NM_013862.5-16;Parent=rna-NM_013862.5;Dbxref=GeneID:29809,GenBank:NM_013862.5,MGI:MGI:1352507;gbkey=mRNA;gene=Rabgap1l;product=RAB GTPase activating protein 1-like%2C transcript variant 1;tag=RefSeq Select;transcript_id=NM_013862.5;extra_copy_number=0
CM058241.1	Liftoff	exon	161355183	161355257	.	-	.	ID=exon-NM_013862.5-15;Parent=rna-NM_013862.5;Dbxref=GeneID:29809,GenBank:NM_013862.5,MGI:MGI:1352507;gbkey=mRNA;gene=Rabgap1l;product=RAB GTPase activating protein 1-like%2C transcript variant 1;tag=RefSeq Select;transcript_id=NM_013862.5;extra_copy_number=0
CM058241.1	Liftoff	exon	161373428	161373541	.	-	.	ID=exon-NM_013862.5-14;Parent=rna-NM_013862.5;Dbxref=GeneID:29809,GenBank:NM_013862.5,MGI:MGI:1352507;gbkey=mRNA;gene=Rabgap1l;product=RAB GTPase activating protein 1-like%2C transcript variant 1;tag=RefSeq Select;transcript_id=NM_013862.5;extra_copy_number=0
CM058241.1	Liftoff	exon	161528646	161528796	.	-	.	ID=exon-NM_013862.5-13;Parent=rna-NM_013862.5;Dbxref=GeneID:29809,GenBank:NM_013862.5,MGI:MGI:1352507;gbkey=mRNA;gene=Rabgap1l;product=RAB GTPase activating protein 1-like%2C transcript variant 1;tag=RefSeq Select;transcript_id=NM_013862.5;extra_copy_number=0
CM058241.1	Liftoff	exon	161546740	161546833	.	-	.	ID=exon-NM_013862.5-12;Parent=rna-NM_013862.5;Dbxref=GeneID:29809,GenBank:NM_013862.5,MGI:MGI:1352507;gbkey=mRNA;gene=Rabgap1l;product=RAB GTPase activating protein 1-like%2C transcript variant 1;tag=RefSeq Select;transcript_id=NM_013862.5;extra_copy_number=0
CM058241.1	Liftoff	exon	161583478	161583619	.	-	.	ID=exon-NM_013862.5-11;Parent=rna-NM_013862.5;Dbxref=GeneID:29809,GenBank:NM_013862.5,MGI:MGI:1352507;gbkey=mRNA;gene=Rabgap1l;product=RAB GTPase activating protein 1-like%2C transcript variant 1;tag=RefSeq Select;transcript_id=NM_013862.5;extra_copy_number=0
CM058241.1	Liftoff	exon	161602145	161602311	.	-	.	ID=exon-NM_013862.5-10;Parent=rna-NM_013862.5;Dbxref=GeneID:29809,GenBank:NM_013862.5,MGI:MGI:1352507;gbkey=mRNA;gene=Rabgap1l;product=RAB GTPase activating protein 1-like%2C transcript variant 1;tag=RefSeq Select;transcript_id=NM_013862.5;extra_copy_number=0
CM058241.1	Liftoff	exon	161603790	161603892	.	-	.	ID=exon-NM_013862.5-9;Parent=rna-NM_013862.5;Dbxref=GeneID:29809,GenBank:NM_013862.5,MGI:MGI:1352507;gbkey=mRNA;gene=Rabgap1l;product=RAB GTPase activating protein 1-like%2C transcript variant 1;tag=RefSeq Select;transcript_id=NM_013862.5;extra_copy_number=0
CM058241.1	Liftoff	exon	161611579	161611645	.	-	.	ID=exon-NM_013862.5-8;Parent=rna-NM_013862.5;Dbxref=GeneID:29809,GenBank:NM_013862.5,MGI:MGI:1352507;gbkey=mRNA;gene=Rabgap1l;product=RAB GTPase activating protein 1-like%2C transcript variant 1;tag=RefSeq Select;transcript_id=NM_013862.5;extra_copy_number=0
CM058241.1	Liftoff	exon	161623570	161623680	.	-	.	ID=exon-NM_013862.5-7;Parent=rna-NM_013862.5;Dbxref=GeneID:29809,GenBank:NM_013862.5,MGI:MGI:1352507;gbkey=mRNA;gene=Rabgap1l;product=RAB GTPase activating protein 1-like%2C transcript variant 1;tag=RefSeq Select;transcript_id=NM_013862.5;extra_copy_number=0
CM058241.1	Liftoff	exon	161625469	161625626	.	-	.	ID=exon-NM_013862.5-6;Parent=rna-NM_013862.5;Dbxref=GeneID:29809,GenBank:NM_013862.5,MGI:MGI:1352507;gbkey=mRNA;gene=Rabgap1l;product=RAB GTPase activating protein 1-like%2C transcript variant 1;tag=RefSeq Select;transcript_id=NM_013862.5;extra_copy_number=0
CM058241.1	Liftoff	exon	161635131	161635305	.	-	.	ID=exon-NM_013862.5-5;Parent=rna-NM_013862.5;Dbxref=GeneID:29809,GenBank:NM_013862.5,MGI:MGI:1352507;gbkey=mRNA;gene=Rabgap1l;product=RAB GTPase activating protein 1-like%2C transcript variant 1;tag=RefSeq Select;transcript_id=NM_013862.5;extra_copy_number=0
CM058241.1	Liftoff	exon	161637156	161637366	.	-	.	ID=exon-NM_013862.5-4;Parent=rna-NM_013862.5;Dbxref=GeneID:29809,GenBank:NM_013862.5,MGI:MGI:1352507;gbkey=mRNA;gene=Rabgap1l;product=RAB GTPase activating protein 1-like%2C transcript variant 1;tag=RefSeq Select;transcript_id=NM_013862.5;extra_copy_number=0
CM058241.1	Liftoff	exon	161640504	161640696	.	-	.	ID=exon-NM_013862.5-3;Parent=rna-NM_013862.5;Dbxref=GeneID:29809,GenBank:NM_013862.5,MGI:MGI:1352507;gbkey=mRNA;gene=Rabgap1l;product=RAB GTPase activating protein 1-like%2C transcript variant 1;tag=RefSeq Select;transcript_id=NM_013862.5;extra_copy_number=0
CM058241.1	Liftoff	exon	161642360	161642539	.	-	.	ID=exon-NM_013862.5-2;Parent=rna-NM_013862.5;Dbxref=GeneID:29809,GenBank:NM_013862.5,MGI:MGI:1352507;gbkey=mRNA;gene=Rabgap1l;product=RAB GTPase activating protein 1-like%2C transcript variant 1;tag=RefSeq Select;transcript_id=NM_013862.5;extra_copy_number=0
CM058241.1	Liftoff	exon	161694332	161694534	.	-	.	ID=exon-NM_013862.5-1;Parent=rna-NM_013862.5;Dbxref=GeneID:29809,GenBank:NM_013862.5,MGI:MGI:1352507;gbkey=mRNA;gene=Rabgap1l;product=RAB GTPase activating protein 1-like%2C transcript variant 1;tag=RefSeq Select;transcript_id=NM_013862.5;extra_copy_number=0
CM058241.1	Liftoff	CDS	161158676	161158690	.	-	.	ID=cds-NP_038890.3;Parent=rna-NM_013862.5;Dbxref=CCDS:CCDS15408.1,GeneID:29809,GenBank:NP_038890.3,MGI:MGI:1352507;Name=NP_038890.3;Note=isoform a is encoded by transcript variant 1;gbkey=CDS;gene=Rabgap1l;product=rab GTPase-activating protein 1-like isoform a;protein_id=NP_038890.3;tag=RefSeq Select;extra_copy_number=0
CM058241.1	Liftoff	CDS	161158867	161158959	.	-	.	ID=cds-NP_038890.3;Parent=rna-NM_013862.5;Dbxref=CCDS:CCDS15408.1,GeneID:29809,GenBank:NP_038890.3,MGI:MGI:1352507;Name=NP_038890.3;Note=isoform a is encoded by transcript variant 1;gbkey=CDS;gene=Rabgap1l;product=rab GTPase-activating protein 1-like isoform a;protein_id=NP_038890.3;tag=RefSeq Select;extra_copy_number=0
CM058241.1	Liftoff	CDS	161243462	161243590	.	-	.	ID=cds-NP_038890.3;Parent=rna-NM_013862.5;Dbxref=CCDS:CCDS15408.1,GeneID:29809,GenBank:NP_038890.3,MGI:MGI:1352507;Name=NP_038890.3;Note=isoform a is encoded by transcript variant 1;gbkey=CDS;gene=Rabgap1l;product=rab GTPase-activating protein 1-like isoform a;protein_id=NP_038890.3;tag=RefSeq Select;extra_copy_number=0
CM058241.1	Liftoff	CDS	161293612	161293653	.	-	.	ID=cds-NP_038890.3;Parent=rna-NM_013862.5;Dbxref=CCDS:CCDS15408.1,GeneID:29809,GenBank:NP_038890.3,MGI:MGI:1352507;Name=NP_038890.3;Note=isoform a is encoded by transcript variant 1;gbkey=CDS;gene=Rabgap1l;product=rab GTPase-activating protein 1-like isoform a;protein_id=NP_038890.3;tag=RefSeq Select;extra_copy_number=0
CM058241.1	Liftoff	CDS	161343255	161343398	.	-	.	ID=cds-NP_038890.3;Parent=rna-NM_013862.5;Dbxref=CCDS:CCDS15408.1,GeneID:29809,GenBank:NP_038890.3,MGI:MGI:1352507;Name=NP_038890.3;Note=isoform a is encoded by transcript variant 1;gbkey=CDS;gene=Rabgap1l;product=rab GTPase-activating protein 1-like isoform a;protein_id=NP_038890.3;tag=RefSeq Select;extra_copy_number=0
CM058241.1	Liftoff	CDS	161344623	161344748	.	-	.	ID=cds-NP_038890.3;Parent=rna-NM_013862.5;Dbxref=CCDS:CCDS15408.1,GeneID:29809,GenBank:NP_038890.3,MGI:MGI:1352507;Name=NP_038890.3;Note=isoform a is encoded by transcript variant 1;gbkey=CDS;gene=Rabgap1l;product=rab GTPase-activating protein 1-like isoform a;protein_id=NP_038890.3;tag=RefSeq Select;extra_copy_number=0
CM058241.1	Liftoff	CDS	161355183	161355257	.	-	.	ID=cds-NP_038890.3;Parent=rna-NM_013862.5;Dbxref=CCDS:CCDS15408.1,GeneID:29809,GenBank:NP_038890.3,MGI:MGI:1352507;Name=NP_038890.3;Note=isoform a is encoded by transcript variant 1;gbkey=CDS;gene=Rabgap1l;product=rab GTPase-activating protein 1-like isoform a;protein_id=NP_038890.3;tag=RefSeq Select;extra_copy_number=0
CM058241.1	Liftoff	CDS	161373428	161373541	.	-	.	ID=cds-NP_038890.3;Parent=rna-NM_013862.5;Dbxref=CCDS:CCDS15408.1,GeneID:29809,GenBank:NP_038890.3,MGI:MGI:1352507;Name=NP_038890.3;Note=isoform a is encoded by transcript variant 1;gbkey=CDS;gene=Rabgap1l;product=rab GTPase-activating protein 1-like isoform a;protein_id=NP_038890.3;tag=RefSeq Select;extra_copy_number=0
CM058241.1	Liftoff	CDS	161528646	161528796	.	-	.	ID=cds-NP_038890.3;Parent=rna-NM_013862.5;Dbxref=CCDS:CCDS15408.1,GeneID:29809,GenBank:NP_038890.3,MGI:MGI:1352507;Name=NP_038890.3;Note=isoform a is encoded by transcript variant 1;gbkey=CDS;gene=Rabgap1l;product=rab GTPase-activating protein 1-like isoform a;protein_id=NP_038890.3;tag=RefSeq Select;extra_copy_number=0
CM058241.1	Liftoff	CDS	161546740	161546833	.	-	.	ID=cds-NP_038890.3;Parent=rna-NM_013862.5;Dbxref=CCDS:CCDS15408.1,GeneID:29809,GenBank:NP_038890.3,MGI:MGI:1352507;Name=NP_038890.3;Note=isoform a is encoded by transcript variant 1;gbkey=CDS;gene=Rabgap1l;product=rab GTPase-activating protein 1-like isoform a;protein_id=NP_038890.3;tag=RefSeq Select;extra_copy_number=0
CM058241.1	Liftoff	CDS	161583478	161583619	.	-	.	ID=cds-NP_038890.3;Parent=rna-NM_013862.5;Dbxref=CCDS:CCDS15408.1,GeneID:29809,GenBank:NP_038890.3,MGI:MGI:1352507;Name=NP_038890.3;Note=isoform a is encoded by transcript variant 1;gbkey=CDS;gene=Rabgap1l;product=rab GTPase-activating protein 1-like isoform a;protein_id=NP_038890.3;tag=RefSeq Select;extra_copy_number=0
CM058241.1	Liftoff	CDS	161602145	161602311	.	-	.	ID=cds-NP_038890.3;Parent=rna-NM_013862.5;Dbxref=CCDS:CCDS15408.1,GeneID:29809,GenBank:NP_038890.3,MGI:MGI:1352507;Name=NP_038890.3;Note=isoform a is encoded by transcript variant 1;gbkey=CDS;gene=Rabgap1l;product=rab GTPase-activating protein 1-like isoform a;protein_id=NP_038890.3;tag=RefSeq Select;extra_copy_number=0
CM058241.1	Liftoff	CDS	161603790	161603892	.	-	.	ID=cds-NP_038890.3;Parent=rna-NM_013862.5;Dbxref=CCDS:CCDS15408.1,GeneID:29809,GenBank:NP_038890.3,MGI:MGI:1352507;Name=NP_038890.3;Note=isoform a is encoded by transcript variant 1;gbkey=CDS;gene=Rabgap1l;product=rab GTPase-activating protein 1-like isoform a;protein_id=NP_038890.3;tag=RefSeq Select;extra_copy_number=0
CM058241.1	Liftoff	CDS	161611579	161611645	.	-	.	ID=cds-NP_038890.3;Parent=rna-NM_013862.5;Dbxref=CCDS:CCDS15408.1,GeneID:29809,GenBank:NP_038890.3,MGI:MGI:1352507;Name=NP_038890.3;Note=isoform a is encoded by transcript variant 1;gbkey=CDS;gene=Rabgap1l;product=rab GTPase-activating protein 1-like isoform a;protein_id=NP_038890.3;tag=RefSeq Select;extra_copy_number=0
CM058241.1	Liftoff	CDS	161623570	161623680	.	-	.	ID=cds-NP_038890.3;Parent=rna-NM_013862.5;Dbxref=CCDS:CCDS15408.1,GeneID:29809,GenBank:NP_038890.3,MGI:MGI:1352507;Name=NP_038890.3;Note=isoform a is encoded by transcript variant 1;gbkey=CDS;gene=Rabgap1l;product=rab GTPase-activating protein 1-like isoform a;protein_id=NP_038890.3;tag=RefSeq Select;extra_copy_number=0
CM058241.1	Liftoff	CDS	161625469	161625626	.	-	.	ID=cds-NP_038890.3;Parent=rna-NM_013862.5;Dbxref=CCDS:CCDS15408.1,GeneID:29809,GenBank:NP_038890.3,MGI:MGI:1352507;Name=NP_038890.3;Note=isoform a is encoded by transcript variant 1;gbkey=CDS;gene=Rabgap1l;product=rab GTPase-activating protein 1-like isoform a;protein_id=NP_038890.3;tag=RefSeq Select;extra_copy_number=0
CM058241.1	Liftoff	CDS	161635131	161635305	.	-	.	ID=cds-NP_038890.3;Parent=rna-NM_013862.5;Dbxref=CCDS:CCDS15408.1,GeneID:29809,GenBank:NP_038890.3,MGI:MGI:1352507;Name=NP_038890.3;Note=isoform a is encoded by transcript variant 1;gbkey=CDS;gene=Rabgap1l;product=rab GTPase-activating protein 1-like isoform a;protein_id=NP_038890.3;tag=RefSeq Select;extra_copy_number=0
CM058241.1	Liftoff	CDS	161637156	161637366	.	-	.	ID=cds-NP_038890.3;Parent=rna-NM_013862.5;Dbxref=CCDS:CCDS15408.1,GeneID:29809,GenBank:NP_038890.3,MGI:MGI:1352507;Name=NP_038890.3;Note=isoform a is encoded by transcript variant 1;gbkey=CDS;gene=Rabgap1l;product=rab GTPase-activating protein 1-like isoform a;protein_id=NP_038890.3;tag=RefSeq Select;extra_copy_number=0
CM058241.1	Liftoff	CDS	161640504	161640696	.	-	.	ID=cds-NP_038890.3;Parent=rna-NM_013862.5;Dbxref=CCDS:CCDS15408.1,GeneID:29809,GenBank:NP_038890.3,MGI:MGI:1352507;Name=NP_038890.3;Note=isoform a is encoded by transcript variant 1;gbkey=CDS;gene=Rabgap1l;product=rab GTPase-activating protein 1-like isoform a;protein_id=NP_038890.3;tag=RefSeq Select;extra_copy_number=0
CM058241.1	Liftoff	CDS	161642360	161642497	.	-	.	ID=cds-NP_038890.3;Parent=rna-NM_013862.5;Dbxref=CCDS:CCDS15408.1,GeneID:29809,GenBank:NP_038890.3,MGI:MGI:1352507;Name=NP_038890.3;Note=isoform a is encoded by transcript variant 1;gbkey=CDS;gene=Rabgap1l;product=rab GTPase-activating protein 1-like isoform a;protein_id=NP_038890.3;tag=RefSeq Select;extra_copy_number=0
CM058241.1	Liftoff	gene	161197292	161197400	.	-	.	ID=gene-Mir1927;Dbxref=GeneID:100316784,MGI:MGI:3836959,miRBase:MI0009914;Name=Mir1927;description=microRNA 1927;gbkey=Gene;gene=Mir1927;gene_biotype=miRNA;gene_synonym=mmu-mir-1927;coverage=1.0;sequence_ID=1.0;extra_copy_number=0;copy_num_ID=gene-Mir1927_0
CM058241.1	Liftoff	primary_transcript	161197292	161197400	.	-	.	ID=rna-NR_035448.1;Parent=gene-Mir1927;Dbxref=GeneID:100316784,GenBank:NR_035448.1,MGI:MGI:3836959,miRBase:MI0009914;Name=NR_035448.1;gbkey=precursor_RNA;gene=Mir1927;product=microRNA 1927;transcript_id=NR_035448.1;extra_copy_number=0
CM058241.1	Liftoff	exon	161197292	161197400	.	-	.	ID=exon-NR_035448.1-1;Parent=rna-NR_035448.1;Dbxref=GeneID:100316784,GenBank:NR_035448.1,MGI:MGI:3836959,miRBase:MI0009914;gbkey=precursor_RNA;gene=Mir1927;product=microRNA 1927;transcript_id=NR_035448.1;extra_copy_number=0
CM058241.1	Liftoff	match	161208523	161209104	.	+	.	ID=bb764cf3-b254-41bd-a42f-07f1e6a7f261;Target=NG_150158.1 1 582 +;assembly_bases_aln=582;assembly_bases_seq=582;bit_score=1084.18;blast_aligner=1;blast_score=582;common_component=0;e_value=0;filter_score=0;for_remapping=2;gap_count=0;hsp_percent_coverage=100;matchable_bases=582;matched_bases=582;num_ident=582;num_mismatch=0;pct_coverage=100;pct_coverage_hiqual=100;pct_identity_gap=100;pct_identity_gapopen_only=100;pct_identity_ungap=100;rank=1;weighted_identity=1;coverage=1.0;sequence_ID=1.0;extra_copy_number=0;copy_num_ID=bb764cf3-b254-41bd-a42f-07f1e6a7f261_0
CM058241.1	Liftoff	enhancer	161208623	161209004	.	.	.	ID=id-GeneID:128924382;Dbxref=GeneID:128924382;Note=cis-regulatory module chr1:162237326-162237707 (MGSCv37/mm9 assembly coordinates);experiment=EXISTENCE:reporter gene assay evidence [ECO:0000049][PMID:25872643];function=activates a minimal SCP1 promoter by CapStarr-seq with weak activity in P5424 T cells {active_cell/tissue: P5424 T cell};gbkey=regulatory;regulatory_class=enhancer;coverage=1.0;sequence_ID=1.0;extra_copy_number=0;copy_num_ID=id-GeneID:128924382_0
CM058241.1	Liftoff	biological_region	161208623	161209004	.	+	.	ID=id-GeneID:128924382-2;Dbxref=GeneID:128924382;Name=biological region;gbkey=Region;standard_name=CapStarr-seq enhancer MGSCv37_chr1:162237326-162237707;coverage=1.0;sequence_ID=1.0;extra_copy_number=0;copy_num_ID=id-GeneID:128924382-2_0
CM058241.1	Liftoff	match	161210358	161210767	.	+	.	ID=89154739-28e6-416a-9449-b1eb82db38e2;Target=NG_150159.1 1 410 +;assembly_bases_aln=410;assembly_bases_seq=410;bit_score=764.071;blast_aligner=1;blast_score=410;common_component=0;e_value=0;filter_score=0;for_remapping=2;gap_count=0;hsp_percent_coverage=100;matchable_bases=410;matched_bases=410;num_ident=410;num_mismatch=0;pct_coverage=100;pct_coverage_hiqual=100;pct_identity_gap=100;pct_identity_gapopen_only=100;pct_identity_ungap=100;rank=1;weighted_identity=1;coverage=1.0;sequence_ID=1.0;extra_copy_number=0;copy_num_ID=89154739-28e6-416a-9449-b1eb82db38e2_0
CM058241.1	Liftoff	enhancer	161210458	161210667	.	.	.	ID=id-GeneID:128924383;Dbxref=GeneID:128924383;Note=cis-regulatory module chr1:162239161-162239370 (MGSCv37/mm9 assembly coordinates);experiment=EXISTENCE:reporter gene assay evidence [ECO:0000049][PMID:25872643];function=activates a minimal SCP1 promoter by CapStarr-seq with weak activity in P5424 T cells {active_cell/tissue: P5424 T cell};gbkey=regulatory;regulatory_class=enhancer;coverage=1.0;sequence_ID=1.0;extra_copy_number=0;copy_num_ID=id-GeneID:128924383_0
CM058241.1	Liftoff	biological_region	161210458	161210667	.	+	.	ID=id-GeneID:128924383-2;Dbxref=GeneID:128924383;Name=biological region;gbkey=Region;standard_name=CapStarr-seq enhancer MGSCv37_chr1:162239161-162239370;coverage=1.0;sequence_ID=1.0;extra_copy_number=0;copy_num_ID=id-GeneID:128924383-2_0
CM058241.1	Liftoff	gene	161476158	161481145	.	-	.	ID=gene-Gpr52;Dbxref=GeneID:620246,MGI:MGI:3643278;Name=Gpr52;description=G protein-coupled receptor 52;gbkey=Gene;gene=Gpr52;gene_biotype=protein_coding;gene_synonym=EG620246;coverage=1.0;sequence_ID=1.0;valid_ORFs=2;extra_copy_number=0;copy_num_ID=gene-Gpr52_0
CM058241.1	Liftoff	mRNA	161476158	161481145	.	-	.	ID=rna-NM_001146330.2;Parent=gene-Gpr52;Dbxref=GeneID:620246,GenBank:NM_001146330.2,MGI:MGI:3643278;Name=NM_001146330.2;gbkey=mRNA;gene=Gpr52;product=G protein-coupled receptor 52%2C transcript variant 1;tag=RefSeq Select;transcript_id=NM_001146330.2;matches_ref_protein=True;valid_ORF=True;extra_copy_number=0
CM058241.1	Liftoff	exon	161476158	161479413	.	-	.	ID=exon-NM_001146330.2-2;Parent=rna-NM_001146330.2;Dbxref=GeneID:620246,GenBank:NM_001146330.2,MGI:MGI:3643278;gbkey=mRNA;gene=Gpr52;product=G protein-coupled receptor 52%2C transcript variant 1;tag=RefSeq Select;transcript_id=NM_001146330.2;extra_copy_number=0
CM058241.1	Liftoff	exon	161480606	161481145	.	-	.	ID=exon-NM_001146330.2-1;Parent=rna-NM_001146330.2;Dbxref=GeneID:620246,GenBank:NM_001146330.2,MGI:MGI:3643278;gbkey=mRNA;gene=Gpr52;product=G protein-coupled receptor 52%2C transcript variant 1;tag=RefSeq Select;transcript_id=NM_001146330.2;extra_copy_number=0
CM058241.1	Liftoff	CDS	161478109	161479194	.	-	.	ID=cds-NP_001139802.1;Parent=rna-NM_001146330.2;Dbxref=CCDS:CCDS87900.1,GeneID:620246,GenBank:NP_001139802.1,MGI:MGI:3643278;Name=NP_001139802.1;gbkey=CDS;gene=Gpr52;product=G-protein coupled receptor 52;protein_id=NP_001139802.1;tag=RefSeq Select;extra_copy_number=0
CM058241.1	Liftoff	mRNA	161476158	161481145	.	-	.	ID=rna-NM_001368668.1;Parent=gene-Gpr52;Dbxref=GeneID:620246,GenBank:NM_001368668.1,MGI:MGI:3643278;Name=NM_001368668.1;gbkey=mRNA;gene=Gpr52;product=G protein-coupled receptor 52%2C transcript variant 2;transcript_id=NM_001368668.1;matches_ref_protein=True;valid_ORF=True;extra_copy_number=0
CM058241.1	Liftoff	exon	161476158	161479413	.	-	.	ID=exon-NM_001368668.1-2;Parent=rna-NM_001368668.1;Dbxref=GeneID:620246,GenBank:NM_001368668.1,MGI:MGI:3643278;gbkey=mRNA;gene=Gpr52;product=G protein-coupled receptor 52%2C transcript variant 2;transcript_id=NM_001368668.1;extra_copy_number=0
CM058241.1	Liftoff	exon	161480468	161481145	.	-	.	ID=exon-NM_001368668.1-1;Parent=rna-NM_001368668.1;Dbxref=GeneID:620246,GenBank:NM_001368668.1,MGI:MGI:3643278;gbkey=mRNA;gene=Gpr52;product=G protein-coupled receptor 52%2C transcript variant 2;transcript_id=NM_001368668.1;extra_copy_number=0
CM058241.1	Liftoff	CDS	161478109	161479194	.	-	.	ID=cds-NP_001355597.1;Parent=rna-NM_001368668.1;Dbxref=CCDS:CCDS87900.1,GeneID:620246,GenBank:NP_001355597.1,MGI:MGI:3643278;Name=NP_001355597.1;gbkey=CDS;gene=Gpr52;product=G-protein coupled receptor 52;protein_id=NP_001355597.1;extra_copy_number=0
CM058241.1	Liftoff	gene	161547005	161547136	.	+	.	ID=gene-Gm23528;Dbxref=GeneID:115485775,MGI:MGI:5453305;Name=Gm23528;description=predicted gene%2C 23528;gbkey=Gene;gene=Gm23528;gene_biotype=snoRNA;coverage=1.0;sequence_ID=1.0;extra_copy_number=0;copy_num_ID=gene-Gm23528_0
CM058241.1	Liftoff	snoRNA	161547005	161547136	.	+	.	ID=rna-XR_004936791.1;Parent=gene-Gm23528;Dbxref=GeneID:115485775,RFAM:RF00560,GenBank:XR_004936791.1,MGI:MGI:5453305;Name=XR_004936791.1;gbkey=ncRNA;gene=Gm23528;inference=COORDINATES: profile:INFERNAL:1.1.1;product=small nucleolar RNA SNORA17;transcript_id=XR_004936791.1;extra_copy_number=0
CM058241.1	Liftoff	exon	161547005	161547136	.	+	.	ID=exon-XR_004936791.1-1;Parent=rna-XR_004936791.1;Dbxref=GeneID:115485775,RFAM:RF00560,GenBank:XR_004936791.1,MGI:MGI:5453305;gbkey=ncRNA;gene=Gm23528;inference=COORDINATES: profile:INFERNAL:1.1.1;product=small nucleolar RNA SNORA17;transcript_id=XR_004936791.1;extra_copy_number=0
CM058241.1	Liftoff	gene	161693491	161735112	.	+	.	ID=gene-Gm37083;Dbxref=GeneID:115487363,MGI:MGI:5610311;Name=Gm37083;description=predicted gene%2C 37083;gbkey=Gene;gene=Gm37083;gene_biotype=lncRNA;coverage=1.0;sequence_ID=1.0;extra_copy_number=0;copy_num_ID=gene-Gm37083_0
CM058241.1	Liftoff	lnc_RNA	161693491	161702256	.	+	.	ID=rna-XR_003948749.1;Parent=gene-Gm37083;Dbxref=GeneID:115487363,GenBank:XR_003948749.1,MGI:MGI:5610311;Name=XR_003948749.1;gbkey=ncRNA;gene=Gm37083;model_evidence=Supporting evidence includes similarity to: 100%25 coverage of the annotated genomic feature by RNAseq alignments%2C including 5 samples with support for all annotated introns;product=predicted gene%2C 37083%2C transcript variant X1;transcript_id=XR_003948749.1;extra_copy_number=0
CM058241.1	Liftoff	exon	161693491	161693909	.	+	.	ID=exon-XR_003948749.1-1;Parent=rna-XR_003948749.1;Dbxref=GeneID:115487363,GenBank:XR_003948749.1,MGI:MGI:5610311;gbkey=ncRNA;gene=Gm37083;product=predicted gene%2C 37083%2C transcript variant X1;transcript_id=XR_003948749.1;extra_copy_number=0
CM058241.1	Liftoff	exon	161700715	161700857	.	+	.	ID=exon-XR_003948749.1-2;Parent=rna-XR_003948749.1;Dbxref=GeneID:115487363,GenBank:XR_003948749.1,MGI:MGI:5610311;gbkey=ncRNA;gene=Gm37083;product=predicted gene%2C 37083%2C transcript variant X1;transcript_id=XR_003948749.1;extra_copy_number=0
CM058241.1	Liftoff	exon	161701805	161702256	.	+	.	ID=exon-XR_003948749.1-3;Parent=rna-XR_003948749.1;Dbxref=GeneID:115487363,GenBank:XR_003948749.1,MGI:MGI:5610311;gbkey=ncRNA;gene=Gm37083;product=predicted gene%2C 37083%2C transcript variant X1;transcript_id=XR_003948749.1;extra_copy_number=0
CM058241.1	Liftoff	lnc_RNA	161693491	161702419	.	+	.	ID=rna-XR_003948750.1;Parent=gene-Gm37083;Dbxref=GeneID:115487363,GenBank:XR_003948750.1,MGI:MGI:5610311;Name=XR_003948750.1;gbkey=ncRNA;gene=Gm37083;model_evidence=Supporting evidence includes similarity to: 1 EST%2C 2 long SRA reads%2C and 92%25 coverage of the annotated genomic feature by RNAseq alignments%2C including 3 samples with support for all annotated introns;product=predicted gene%2C 37083%2C transcript variant X3;transcript_id=XR_003948750.1;extra_copy_number=0
CM058241.1	Liftoff	exon	161693491	161693909	.	+	.	ID=exon-XR_003948750.1-1;Parent=rna-XR_003948750.1;Dbxref=GeneID:115487363,GenBank:XR_003948750.1,MGI:MGI:5610311;gbkey=ncRNA;gene=Gm37083;product=predicted gene%2C 37083%2C transcript variant X3;transcript_id=XR_003948750.1;extra_copy_number=0
CM058241.1	Liftoff	exon	161700715	161700857	.	+	.	ID=exon-XR_003948750.1-2;Parent=rna-XR_003948750.1;Dbxref=GeneID:115487363,GenBank:XR_003948750.1,MGI:MGI:5610311;gbkey=ncRNA;gene=Gm37083;product=predicted gene%2C 37083%2C transcript variant X3;transcript_id=XR_003948750.1;extra_copy_number=0
CM058241.1	Liftoff	exon	161702136	161702419	.	+	.	ID=exon-XR_003948750.1-3;Parent=rna-XR_003948750.1;Dbxref=GeneID:115487363,GenBank:XR_003948750.1,MGI:MGI:5610311;gbkey=ncRNA;gene=Gm37083;product=predicted gene%2C 37083%2C transcript variant X3;transcript_id=XR_003948750.1;extra_copy_number=0
CM058241.1	Liftoff	lnc_RNA	161693491	161735112	.	+	.	ID=rna-XR_003948752.2;Parent=gene-Gm37083;Dbxref=GeneID:115487363,GenBank:XR_003948752.2,MGI:MGI:5610311;Name=XR_003948752.2;gbkey=ncRNA;gene=Gm37083;model_evidence=Supporting evidence includes similarity to: 100%25 coverage of the annotated genomic feature by RNAseq alignments%2C including 3 samples with support for all annotated introns;product=predicted gene%2C 37083%2C transcript variant X2;transcript_id=XR_003948752.2;extra_copy_number=0
CM058241.1	Liftoff	exon	161693491	161693909	.	+	.	ID=exon-XR_003948752.2-1;Parent=rna-XR_003948752.2;Dbxref=GeneID:115487363,GenBank:XR_003948752.2,MGI:MGI:5610311;gbkey=ncRNA;gene=Gm37083;product=predicted gene%2C 37083%2C transcript variant X2;transcript_id=XR_003948752.2;extra_copy_number=0
CM058241.1	Liftoff	exon	161700715	161700857	.	+	.	ID=exon-XR_003948752.2-2;Parent=rna-XR_003948752.2;Dbxref=GeneID:115487363,GenBank:XR_003948752.2,MGI:MGI:5610311;gbkey=ncRNA;gene=Gm37083;product=predicted gene%2C 37083%2C transcript variant X2;transcript_id=XR_003948752.2;extra_copy_number=0
CM058241.1	Liftoff	exon	161734804	161735112	.	+	.	ID=exon-XR_003948752.2-3;Parent=rna-XR_003948752.2;Dbxref=GeneID:115487363,GenBank:XR_003948752.2,MGI:MGI:5610311;gbkey=ncRNA;gene=Gm37083;product=predicted gene%2C 37083%2C transcript variant X2;transcript_id=XR_003948752.2;extra_copy_number=0
CM058241.1	Liftoff	lnc_RNA	161693491	161702256	.	+	.	ID=rna-XR_003948753.1;Parent=gene-Gm37083;Dbxref=GeneID:115487363,GenBank:XR_003948753.1,MGI:MGI:5610311;Name=XR_003948753.1;gbkey=ncRNA;gene=Gm37083;model_evidence=Supporting evidence includes similarity to: 100%25 coverage of the annotated genomic feature by RNAseq alignments%2C including 7 samples with support for all annotated introns;product=predicted gene%2C 37083%2C transcript variant X4;transcript_id=XR_003948753.1;extra_copy_number=0
CM058241.1	Liftoff	exon	161693491	161693909	.	+	.	ID=exon-XR_003948753.1-1;Parent=rna-XR_003948753.1;Dbxref=GeneID:115487363,GenBank:XR_003948753.1,MGI:MGI:5610311;gbkey=ncRNA;gene=Gm37083;product=predicted gene%2C 37083%2C transcript variant X4;transcript_id=XR_003948753.1;extra_copy_number=0
CM058241.1	Liftoff	exon	161700734	161700857	.	+	.	ID=exon-XR_003948753.1-2;Parent=rna-XR_003948753.1;Dbxref=GeneID:115487363,GenBank:XR_003948753.1,MGI:MGI:5610311;gbkey=ncRNA;gene=Gm37083;product=predicted gene%2C 37083%2C transcript variant X4;transcript_id=XR_003948753.1;extra_copy_number=0
CM058241.1	Liftoff	exon	161701805	161702256	.	+	.	ID=exon-XR_003948753.1-3;Parent=rna-XR_003948753.1;Dbxref=GeneID:115487363,GenBank:XR_003948753.1,MGI:MGI:5610311;gbkey=ncRNA;gene=Gm37083;product=predicted gene%2C 37083%2C transcript variant X4;transcript_id=XR_003948753.1;extra_copy_number=0
CM058241.1	Liftoff	gene	161777816	161777936	.	-	.	ID=gene-Gm24988;Dbxref=GeneID:115485823,MGI:MGI:5454765;Name=Gm24988;description=predicted gene%2C 24988;gbkey=Gene;gene=Gm24988;gene_biotype=snoRNA;coverage=1.0;sequence_ID=1.0;extra_copy_number=0;copy_num_ID=gene-Gm24988_0
CM058241.1	Liftoff	snoRNA	161777816	161777936	.	-	.	ID=rna-XR_004936847.1;Parent=gene-Gm24988;Dbxref=GeneID:115485823,RFAM:RF00568,GenBank:XR_004936847.1,MGI:MGI:5454765;Name=XR_004936847.1;gbkey=ncRNA;gene=Gm24988;inference=COORDINATES: profile:INFERNAL:1.1.1;product=small nucleolar RNA SNORA26;transcript_id=XR_004936847.1;extra_copy_number=0
CM058241.1	Liftoff	exon	161777816	161777936	.	-	.	ID=exon-XR_004936847.1-1;Parent=rna-XR_004936847.1;Dbxref=GeneID:115485823,RFAM:RF00568,GenBank:XR_004936847.1,MGI:MGI:5454765;gbkey=ncRNA;gene=Gm24988;inference=COORDINATES: profile:INFERNAL:1.1.1;product=small nucleolar RNA SNORA26;transcript_id=XR_004936847.1;extra_copy_number=0
CM058241.1	Liftoff	match	161794622	161795348	.	+	.	ID=b6d2da78-443f-4155-9f59-362653963489;Target=NG_033164.1 1 727 +;assembly_bases_aln=727;assembly_bases_seq=727;bit_score=1354.03;blast_aligner=1;blast_score=727;common_component=0;e_value=0;filter_score=0;for_remapping=2;gap_count=0;hsp_percent_coverage=100;matchable_bases=727;matched_bases=727;num_ident=727;num_mismatch=0;pct_coverage=100;pct_coverage_hiqual=100;pct_identity_gap=100;pct_identity_gapopen_only=100;pct_identity_ungap=100;rank=1;weighted_identity=1;coverage=1.0;sequence_ID=1.0;extra_copy_number=0;copy_num_ID=b6d2da78-443f-4155-9f59-362653963489_0
CM058241.1	Liftoff	pseudogene	161794722	161795248	.	+	.	ID=gene-Gm6177;Dbxref=GeneID:620750,MGI:MGI:3643753;Name=Gm6177;description=predicted gene 6177;gbkey=Gene;gene=Gm6177;gene_biotype=pseudogene;gene_synonym=EG620750;pseudo=true;coverage=1.0;sequence_ID=1.0;extra_copy_number=0;copy_num_ID=gene-Gm6177_0
CM058241.1	Liftoff	gene	161808186	161876753	.	+	.	ID=gene-Rc3h1;Dbxref=GeneID:381305,MGI:MGI:2685397;Name=Rc3h1;description=RING CCCH (C3H) domains 1;gbkey=Gene;gene=Rc3h1;gene_biotype=protein_coding;gene_synonym=5730557L09Rik,Gm551,mKIAA2025;coverage=1.0;sequence_ID=1.0;valid_ORFs=1;extra_copy_number=0;copy_num_ID=gene-Rc3h1_0
CM058241.1	Liftoff	mRNA	161808186	161876753	.	+	.	ID=rna-NM_001024952.2;Parent=gene-Rc3h1;Dbxref=GeneID:381305,GenBank:NM_001024952.2,MGI:MGI:2685397;Name=NM_001024952.2;gbkey=mRNA;gene=Rc3h1;product=RING CCCH (C3H) domains 1;tag=RefSeq Select;transcript_id=NM_001024952.2;matches_ref_protein=True;valid_ORF=True;extra_copy_number=0
CM058241.1	Liftoff	exon	161808186	161808474	.	+	.	ID=exon-NM_001024952.2-1;Parent=rna-NM_001024952.2;Dbxref=GeneID:381305,GenBank:NM_001024952.2,MGI:MGI:2685397;gbkey=mRNA;gene=Rc3h1;product=RING CCCH (C3H) domains 1;tag=RefSeq Select;transcript_id=NM_001024952.2;extra_copy_number=0
CM058241.1	Liftoff	exon	161831741	161832121	.	+	.	ID=exon-NM_001024952.2-2;Parent=rna-NM_001024952.2;Dbxref=GeneID:381305,GenBank:NM_001024952.2,MGI:MGI:2685397;gbkey=mRNA;gene=Rc3h1;product=RING CCCH (C3H) domains 1;tag=RefSeq Select;transcript_id=NM_001024952.2;extra_copy_number=0
CM058241.1	Liftoff	exon	161839889	161840009	.	+	.	ID=exon-NM_001024952.2-3;Parent=rna-NM_001024952.2;Dbxref=GeneID:381305,GenBank:NM_001024952.2,MGI:MGI:2685397;gbkey=mRNA;gene=Rc3h1;product=RING CCCH (C3H) domains 1;tag=RefSeq Select;transcript_id=NM_001024952.2;extra_copy_number=0
CM058241.1	Liftoff	exon	161841772	161842011	.	+	.	ID=exon-NM_001024952.2-4;Parent=rna-NM_001024952.2;Dbxref=GeneID:381305,GenBank:NM_001024952.2,MGI:MGI:2685397;gbkey=mRNA;gene=Rc3h1;product=RING CCCH (C3H) domains 1;tag=RefSeq Select;transcript_id=NM_001024952.2;extra_copy_number=0
CM058241.1	Liftoff	exon	161842596	161842771	.	+	.	ID=exon-NM_001024952.2-5;Parent=rna-NM_001024952.2;Dbxref=GeneID:381305,GenBank:NM_001024952.2,MGI:MGI:2685397;gbkey=mRNA;gene=Rc3h1;product=RING CCCH (C3H) domains 1;tag=RefSeq Select;transcript_id=NM_001024952.2;extra_copy_number=0
CM058241.1	Liftoff	exon	161844305	161844505	.	+	.	ID=exon-NM_001024952.2-6;Parent=rna-NM_001024952.2;Dbxref=GeneID:381305,GenBank:NM_001024952.2,MGI:MGI:2685397;gbkey=mRNA;gene=Rc3h1;product=RING CCCH (C3H) domains 1;tag=RefSeq Select;transcript_id=NM_001024952.2;extra_copy_number=0
CM058241.1	Liftoff	exon	161848311	161848443	.	+	.	ID=exon-NM_001024952.2-7;Parent=rna-NM_001024952.2;Dbxref=GeneID:381305,GenBank:NM_001024952.2,MGI:MGI:2685397;gbkey=mRNA;gene=Rc3h1;product=RING CCCH (C3H) domains 1;tag=RefSeq Select;transcript_id=NM_001024952.2;extra_copy_number=0
CM058241.1	Liftoff	exon	161850084	161850202	.	+	.	ID=exon-NM_001024952.2-8;Parent=rna-NM_001024952.2;Dbxref=GeneID:381305,GenBank:NM_001024952.2,MGI:MGI:2685397;gbkey=mRNA;gene=Rc3h1;product=RING CCCH (C3H) domains 1;tag=RefSeq Select;transcript_id=NM_001024952.2;extra_copy_number=0
CM058241.1	Liftoff	exon	161851999	161852111	.	+	.	ID=exon-NM_001024952.2-9;Parent=rna-NM_001024952.2;Dbxref=GeneID:381305,GenBank:NM_001024952.2,MGI:MGI:2685397;gbkey=mRNA;gene=Rc3h1;product=RING CCCH (C3H) domains 1;tag=RefSeq Select;transcript_id=NM_001024952.2;extra_copy_number=0
CM058241.1	Liftoff	exon	161852618	161852899	.	+	.	ID=exon-NM_001024952.2-10;Parent=rna-NM_001024952.2;Dbxref=GeneID:381305,GenBank:NM_001024952.2,MGI:MGI:2685397;gbkey=mRNA;gene=Rc3h1;product=RING CCCH (C3H) domains 1;tag=RefSeq Select;transcript_id=NM_001024952.2;extra_copy_number=0
CM058241.1	Liftoff	exon	161853392	161853606	.	+	.	ID=exon-NM_001024952.2-11;Parent=rna-NM_001024952.2;Dbxref=GeneID:381305,GenBank:NM_001024952.2,MGI:MGI:2685397;gbkey=mRNA;gene=Rc3h1;product=RING CCCH (C3H) domains 1;tag=RefSeq Select;transcript_id=NM_001024952.2;extra_copy_number=0
CM058241.1	Liftoff	exon	161856561	161856928	.	+	.	ID=exon-NM_001024952.2-12;Parent=rna-NM_001024952.2;Dbxref=GeneID:381305,GenBank:NM_001024952.2,MGI:MGI:2685397;gbkey=mRNA;gene=Rc3h1;product=RING CCCH (C3H) domains 1;tag=RefSeq Select;transcript_id=NM_001024952.2;extra_copy_number=0
CM058241.1	Liftoff	exon	161857592	161857756	.	+	.	ID=exon-NM_001024952.2-13;Parent=rna-NM_001024952.2;Dbxref=GeneID:381305,GenBank:NM_001024952.2,MGI:MGI:2685397;gbkey=mRNA;gene=Rc3h1;product=RING CCCH (C3H) domains 1;tag=RefSeq Select;transcript_id=NM_001024952.2;extra_copy_number=0
CM058241.1	Liftoff	exon	161861178	161861330	.	+	.	ID=exon-NM_001024952.2-14;Parent=rna-NM_001024952.2;Dbxref=GeneID:381305,GenBank:NM_001024952.2,MGI:MGI:2685397;gbkey=mRNA;gene=Rc3h1;product=RING CCCH (C3H) domains 1;tag=RefSeq Select;transcript_id=NM_001024952.2;extra_copy_number=0
CM058241.1	Liftoff	exon	161864048	161864261	.	+	.	ID=exon-NM_001024952.2-15;Parent=rna-NM_001024952.2;Dbxref=GeneID:381305,GenBank:NM_001024952.2,MGI:MGI:2685397;gbkey=mRNA;gene=Rc3h1;product=RING CCCH (C3H) domains 1;tag=RefSeq Select;transcript_id=NM_001024952.2;extra_copy_number=0
CM058241.1	Liftoff	exon	161865256	161865346	.	+	.	ID=exon-NM_001024952.2-16;Parent=rna-NM_001024952.2;Dbxref=GeneID:381305,GenBank:NM_001024952.2,MGI:MGI:2685397;gbkey=mRNA;gene=Rc3h1;product=RING CCCH (C3H) domains 1;tag=RefSeq Select;transcript_id=NM_001024952.2;extra_copy_number=0
CM058241.1	Liftoff	exon	161865485	161865617	.	+	.	ID=exon-NM_001024952.2-17;Parent=rna-NM_001024952.2;Dbxref=GeneID:381305,GenBank:NM_001024952.2,MGI:MGI:2685397;gbkey=mRNA;gene=Rc3h1;product=RING CCCH (C3H) domains 1;tag=RefSeq Select;transcript_id=NM_001024952.2;extra_copy_number=0
CM058241.1	Liftoff	exon	161866727	161866897	.	+	.	ID=exon-NM_001024952.2-18;Parent=rna-NM_001024952.2;Dbxref=GeneID:381305,GenBank:NM_001024952.2,MGI:MGI:2685397;gbkey=mRNA;gene=Rc3h1;product=RING CCCH (C3H) domains 1;tag=RefSeq Select;transcript_id=NM_001024952.2;extra_copy_number=0
CM058241.1	Liftoff	exon	161867450	161867565	.	+	.	ID=exon-NM_001024952.2-19;Parent=rna-NM_001024952.2;Dbxref=GeneID:381305,GenBank:NM_001024952.2,MGI:MGI:2685397;gbkey=mRNA;gene=Rc3h1;product=RING CCCH (C3H) domains 1;tag=RefSeq Select;transcript_id=NM_001024952.2;extra_copy_number=0
CM058241.1	Liftoff	exon	161869424	161876753	.	+	.	ID=exon-NM_001024952.2-20;Parent=rna-NM_001024952.2;Dbxref=GeneID:381305,GenBank:NM_001024952.2,MGI:MGI:2685397;gbkey=mRNA;gene=Rc3h1;product=RING CCCH (C3H) domains 1;tag=RefSeq Select;transcript_id=NM_001024952.2;extra_copy_number=0
CM058241.1	Liftoff	CDS	161831891	161832121	.	+	.	ID=cds-NP_001020123.1;Parent=rna-NM_001024952.2;Dbxref=CCDS:CCDS15410.1,GeneID:381305,GenBank:NP_001020123.1,MGI:MGI:2685397;Name=NP_001020123.1;gbkey=CDS;gene=Rc3h1;product=roquin-1;protein_id=NP_001020123.1;tag=RefSeq Select;extra_copy_number=0
CM058241.1	Liftoff	CDS	161839889	161840009	.	+	.	ID=cds-NP_001020123.1;Parent=rna-NM_001024952.2;Dbxref=CCDS:CCDS15410.1,GeneID:381305,GenBank:NP_001020123.1,MGI:MGI:2685397;Name=NP_001020123.1;gbkey=CDS;gene=Rc3h1;product=roquin-1;protein_id=NP_001020123.1;tag=RefSeq Select;extra_copy_number=0
CM058241.1	Liftoff	CDS	161841772	161842011	.	+	.	ID=cds-NP_001020123.1;Parent=rna-NM_001024952.2;Dbxref=CCDS:CCDS15410.1,GeneID:381305,GenBank:NP_001020123.1,MGI:MGI:2685397;Name=NP_001020123.1;gbkey=CDS;gene=Rc3h1;product=roquin-1;protein_id=NP_001020123.1;tag=RefSeq Select;extra_copy_number=0
CM058241.1	Liftoff	CDS	161842596	161842771	.	+	.	ID=cds-NP_001020123.1;Parent=rna-NM_001024952.2;Dbxref=CCDS:CCDS15410.1,GeneID:381305,GenBank:NP_001020123.1,MGI:MGI:2685397;Name=NP_001020123.1;gbkey=CDS;gene=Rc3h1;product=roquin-1;protein_id=NP_001020123.1;tag=RefSeq Select;extra_copy_number=0
CM058241.1	Liftoff	CDS	161844305	161844505	.	+	.	ID=cds-NP_001020123.1;Parent=rna-NM_001024952.2;Dbxref=CCDS:CCDS15410.1,GeneID:381305,GenBank:NP_001020123.1,MGI:MGI:2685397;Name=NP_001020123.1;gbkey=CDS;gene=Rc3h1;product=roquin-1;protein_id=NP_001020123.1;tag=RefSeq Select;extra_copy_number=0
CM058241.1	Liftoff	CDS	161848311	161848443	.	+	.	ID=cds-NP_001020123.1;Parent=rna-NM_001024952.2;Dbxref=CCDS:CCDS15410.1,GeneID:381305,GenBank:NP_001020123.1,MGI:MGI:2685397;Name=NP_001020123.1;gbkey=CDS;gene=Rc3h1;product=roquin-1;protein_id=NP_001020123.1;tag=RefSeq Select;extra_copy_number=0
CM058241.1	Liftoff	CDS	161850084	161850202	.	+	.	ID=cds-NP_001020123.1;Parent=rna-NM_001024952.2;Dbxref=CCDS:CCDS15410.1,GeneID:381305,GenBank:NP_001020123.1,MGI:MGI:2685397;Name=NP_001020123.1;gbkey=CDS;gene=Rc3h1;product=roquin-1;protein_id=NP_001020123.1;tag=RefSeq Select;extra_copy_number=0
CM058241.1	Liftoff	CDS	161851999	161852111	.	+	.	ID=cds-NP_001020123.1;Parent=rna-NM_001024952.2;Dbxref=CCDS:CCDS15410.1,GeneID:381305,GenBank:NP_001020123.1,MGI:MGI:2685397;Name=NP_001020123.1;gbkey=CDS;gene=Rc3h1;product=roquin-1;protein_id=NP_001020123.1;tag=RefSeq Select;extra_copy_number=0
CM058241.1	Liftoff	CDS	161852618	161852899	.	+	.	ID=cds-NP_001020123.1;Parent=rna-NM_001024952.2;Dbxref=CCDS:CCDS15410.1,GeneID:381305,GenBank:NP_001020123.1,MGI:MGI:2685397;Name=NP_001020123.1;gbkey=CDS;gene=Rc3h1;product=roquin-1;protein_id=NP_001020123.1;tag=RefSeq Select;extra_copy_number=0
CM058241.1	Liftoff	CDS	161853392	161853606	.	+	.	ID=cds-NP_001020123.1;Parent=rna-NM_001024952.2;Dbxref=CCDS:CCDS15410.1,GeneID:381305,GenBank:NP_001020123.1,MGI:MGI:2685397;Name=NP_001020123.1;gbkey=CDS;gene=Rc3h1;product=roquin-1;protein_id=NP_001020123.1;tag=RefSeq Select;extra_copy_number=0
CM058241.1	Liftoff	CDS	161856561	161856928	.	+	.	ID=cds-NP_001020123.1;Parent=rna-NM_001024952.2;Dbxref=CCDS:CCDS15410.1,GeneID:381305,GenBank:NP_001020123.1,MGI:MGI:2685397;Name=NP_001020123.1;gbkey=CDS;gene=Rc3h1;product=roquin-1;protein_id=NP_001020123.1;tag=RefSeq Select;extra_copy_number=0
CM058241.1	Liftoff	CDS	161857592	161857756	.	+	.	ID=cds-NP_001020123.1;Parent=rna-NM_001024952.2;Dbxref=CCDS:CCDS15410.1,GeneID:381305,GenBank:NP_001020123.1,MGI:MGI:2685397;Name=NP_001020123.1;gbkey=CDS;gene=Rc3h1;product=roquin-1;protein_id=NP_001020123.1;tag=RefSeq Select;extra_copy_number=0
CM058241.1	Liftoff	CDS	161861178	161861330	.	+	.	ID=cds-NP_001020123.1;Parent=rna-NM_001024952.2;Dbxref=CCDS:CCDS15410.1,GeneID:381305,GenBank:NP_001020123.1,MGI:MGI:2685397;Name=NP_001020123.1;gbkey=CDS;gene=Rc3h1;product=roquin-1;protein_id=NP_001020123.1;tag=RefSeq Select;extra_copy_number=0
CM058241.1	Liftoff	CDS	161864048	161864261	.	+	.	ID=cds-NP_001020123.1;Parent=rna-NM_001024952.2;Dbxref=CCDS:CCDS15410.1,GeneID:381305,GenBank:NP_001020123.1,MGI:MGI:2685397;Name=NP_001020123.1;gbkey=CDS;gene=Rc3h1;product=roquin-1;protein_id=NP_001020123.1;tag=RefSeq Select;extra_copy_number=0
CM058241.1	Liftoff	CDS	161865256	161865346	.	+	.	ID=cds-NP_001020123.1;Parent=rna-NM_001024952.2;Dbxref=CCDS:CCDS15410.1,GeneID:381305,GenBank:NP_001020123.1,MGI:MGI:2685397;Name=NP_001020123.1;gbkey=CDS;gene=Rc3h1;product=roquin-1;protein_id=NP_001020123.1;tag=RefSeq Select;extra_copy_number=0
CM058241.1	Liftoff	CDS	161865485	161865617	.	+	.	ID=cds-NP_001020123.1;Parent=rna-NM_001024952.2;Dbxref=CCDS:CCDS15410.1,GeneID:381305,GenBank:NP_001020123.1,MGI:MGI:2685397;Name=NP_001020123.1;gbkey=CDS;gene=Rc3h1;product=roquin-1;protein_id=NP_001020123.1;tag=RefSeq Select;extra_copy_number=0
CM058241.1	Liftoff	CDS	161866727	161866897	.	+	.	ID=cds-NP_001020123.1;Parent=rna-NM_001024952.2;Dbxref=CCDS:CCDS15410.1,GeneID:381305,GenBank:NP_001020123.1,MGI:MGI:2685397;Name=NP_001020123.1;gbkey=CDS;gene=Rc3h1;product=roquin-1;protein_id=NP_001020123.1;tag=RefSeq Select;extra_copy_number=0
CM058241.1	Liftoff	CDS	161867450	161867565	.	+	.	ID=cds-NP_001020123.1;Parent=rna-NM_001024952.2;Dbxref=CCDS:CCDS15410.1,GeneID:381305,GenBank:NP_001020123.1,MGI:MGI:2685397;Name=NP_001020123.1;gbkey=CDS;gene=Rc3h1;product=roquin-1;protein_id=NP_001020123.1;tag=RefSeq Select;extra_copy_number=0
CM058241.1	Liftoff	CDS	161869424	161869574	.	+	.	ID=cds-NP_001020123.1;Parent=rna-NM_001024952.2;Dbxref=CCDS:CCDS15410.1,GeneID:381305,GenBank:NP_001020123.1,MGI:MGI:2685397;Name=NP_001020123.1;gbkey=CDS;gene=Rc3h1;product=roquin-1;protein_id=NP_001020123.1;tag=RefSeq Select;extra_copy_number=0
CM058241.1	Liftoff	gene	161880360	161904328	.	+	.	ID=gene-Serpinc1;Dbxref=GeneID:11905,MGI:MGI:88095;Name=Serpinc1;description=serine (or cysteine) peptidase inhibitor%2C clade C (antithrombin)%2C member 1;gbkey=Gene;gene=Serpinc1;gene_biotype=protein_coding;gene_synonym=At-3,At3,ATIII;coverage=1.0;sequence_ID=1.0;valid_ORFs=4;extra_copy_number=0;copy_num_ID=gene-Serpinc1_0
CM058241.1	Liftoff	mRNA	161880360	161904325	.	+	.	ID=rna-NM_001379302.1;Parent=gene-Serpinc1;Dbxref=GeneID:11905,GenBank:NM_001379302.1,MGI:MGI:88095;Name=NM_001379302.1;gbkey=mRNA;gene=Serpinc1;product=serine (or cysteine) peptidase inhibitor%2C clade C (antithrombin)%2C member 1%2C transcript variant 2;transcript_id=NM_001379302.1;matches_ref_protein=True;valid_ORF=True;extra_copy_number=0
CM058241.1	Liftoff	exon	161880360	161880492	.	+	.	ID=exon-NM_001379302.1-1;Parent=rna-NM_001379302.1;Dbxref=GeneID:11905,GenBank:NM_001379302.1,MGI:MGI:88095;gbkey=mRNA;gene=Serpinc1;product=serine (or cysteine) peptidase inhibitor%2C clade C (antithrombin)%2C member 1%2C transcript variant 2;transcript_id=NM_001379302.1;extra_copy_number=0
CM058241.1	Liftoff	exon	161891156	161891525	.	+	.	ID=exon-NM_001379302.1-2;Parent=rna-NM_001379302.1;Dbxref=GeneID:11905,GenBank:NM_001379302.1,MGI:MGI:88095;gbkey=mRNA;gene=Serpinc1;product=serine (or cysteine) peptidase inhibitor%2C clade C (antithrombin)%2C member 1%2C transcript variant 2;transcript_id=NM_001379302.1;extra_copy_number=0
CM058241.1	Liftoff	exon	161895177	161895392	.	+	.	ID=exon-NM_001379302.1-3;Parent=rna-NM_001379302.1;Dbxref=GeneID:11905,GenBank:NM_001379302.1,MGI:MGI:88095;gbkey=mRNA;gene=Serpinc1;product=serine (or cysteine) peptidase inhibitor%2C clade C (antithrombin)%2C member 1%2C transcript variant 2;transcript_id=NM_001379302.1;extra_copy_number=0
CM058241.1	Liftoff	exon	161897099	161897236	.	+	.	ID=exon-NM_001379302.1-4;Parent=rna-NM_001379302.1;Dbxref=GeneID:11905,GenBank:NM_001379302.1,MGI:MGI:88095;gbkey=mRNA;gene=Serpinc1;product=serine (or cysteine) peptidase inhibitor%2C clade C (antithrombin)%2C member 1%2C transcript variant 2;transcript_id=NM_001379302.1;extra_copy_number=0
CM058241.1	Liftoff	exon	161899131	161899521	.	+	.	ID=exon-NM_001379302.1-5;Parent=rna-NM_001379302.1;Dbxref=GeneID:11905,GenBank:NM_001379302.1,MGI:MGI:88095;gbkey=mRNA;gene=Serpinc1;product=serine (or cysteine) peptidase inhibitor%2C clade C (antithrombin)%2C member 1%2C transcript variant 2;transcript_id=NM_001379302.1;extra_copy_number=0
CM058241.1	Liftoff	exon	161901772	161901836	.	+	.	ID=exon-NM_001379302.1-6;Parent=rna-NM_001379302.1;Dbxref=GeneID:11905,GenBank:NM_001379302.1,MGI:MGI:88095;gbkey=mRNA;gene=Serpinc1;product=serine (or cysteine) peptidase inhibitor%2C clade C (antithrombin)%2C member 1%2C transcript variant 2;transcript_id=NM_001379302.1;extra_copy_number=0
CM058241.1	Liftoff	exon	161904072	161904325	.	+	.	ID=exon-NM_001379302.1-7;Parent=rna-NM_001379302.1;Dbxref=GeneID:11905,GenBank:NM_001379302.1,MGI:MGI:88095;gbkey=mRNA;gene=Serpinc1;product=serine (or cysteine) peptidase inhibitor%2C clade C (antithrombin)%2C member 1%2C transcript variant 2;transcript_id=NM_001379302.1;extra_copy_number=0
CM058241.1	Liftoff	CDS	161891478	161891525	.	+	.	ID=cds-NP_001366231.1;Parent=rna-NM_001379302.1;Dbxref=GeneID:11905,GenBank:NP_001366231.1,MGI:MGI:88095;Name=NP_001366231.1;Note=isoform 2 is encoded by transcript variant 2;gbkey=CDS;gene=Serpinc1;product=antithrombin-III isoform 2;protein_id=NP_001366231.1;extra_copy_number=0
CM058241.1	Liftoff	CDS	161895177	161895392	.	+	.	ID=cds-NP_001366231.1;Parent=rna-NM_001379302.1;Dbxref=GeneID:11905,GenBank:NP_001366231.1,MGI:MGI:88095;Name=NP_001366231.1;Note=isoform 2 is encoded by transcript variant 2;gbkey=CDS;gene=Serpinc1;product=antithrombin-III isoform 2;protein_id=NP_001366231.1;extra_copy_number=0
CM058241.1	Liftoff	CDS	161897099	161897236	.	+	.	ID=cds-NP_001366231.1;Parent=rna-NM_001379302.1;Dbxref=GeneID:11905,GenBank:NP_001366231.1,MGI:MGI:88095;Name=NP_001366231.1;Note=isoform 2 is encoded by transcript variant 2;gbkey=CDS;gene=Serpinc1;product=antithrombin-III isoform 2;protein_id=NP_001366231.1;extra_copy_number=0
CM058241.1	Liftoff	CDS	161899131	161899521	.	+	.	ID=cds-NP_001366231.1;Parent=rna-NM_001379302.1;Dbxref=GeneID:11905,GenBank:NP_001366231.1,MGI:MGI:88095;Name=NP_001366231.1;Note=isoform 2 is encoded by transcript variant 2;gbkey=CDS;gene=Serpinc1;product=antithrombin-III isoform 2;protein_id=NP_001366231.1;extra_copy_number=0
CM058241.1	Liftoff	CDS	161901772	161901836	.	+	.	ID=cds-NP_001366231.1;Parent=rna-NM_001379302.1;Dbxref=GeneID:11905,GenBank:NP_001366231.1,MGI:MGI:88095;Name=NP_001366231.1;Note=isoform 2 is encoded by transcript variant 2;gbkey=CDS;gene=Serpinc1;product=antithrombin-III isoform 2;protein_id=NP_001366231.1;extra_copy_number=0
CM058241.1	Liftoff	CDS	161904072	161904248	.	+	.	ID=cds-NP_001366231.1;Parent=rna-NM_001379302.1;Dbxref=GeneID:11905,GenBank:NP_001366231.1,MGI:MGI:88095;Name=NP_001366231.1;Note=isoform 2 is encoded by transcript variant 2;gbkey=CDS;gene=Serpinc1;product=antithrombin-III isoform 2;protein_id=NP_001366231.1;extra_copy_number=0
CM058241.1	Liftoff	mRNA	161880360	161904325	.	+	.	ID=rna-NM_080844.5;Parent=gene-Serpinc1;Dbxref=GeneID:11905,GenBank:NM_080844.5,MGI:MGI:88095;Name=NM_080844.5;gbkey=mRNA;gene=Serpinc1;product=serine (or cysteine) peptidase inhibitor%2C clade C (antithrombin)%2C member 1%2C transcript variant 1;tag=RefSeq Select;transcript_id=NM_080844.5;matches_ref_protein=True;valid_ORF=True;extra_copy_number=0
CM058241.1	Liftoff	exon	161880360	161880492	.	+	.	ID=exon-NM_080844.5-1;Parent=rna-NM_080844.5;Dbxref=GeneID:11905,GenBank:NM_080844.5,MGI:MGI:88095;gbkey=mRNA;gene=Serpinc1;product=serine (or cysteine) peptidase inhibitor%2C clade C (antithrombin)%2C member 1%2C transcript variant 1;tag=RefSeq Select;transcript_id=NM_080844.5;extra_copy_number=0
CM058241.1	Liftoff	exon	161889218	161889360	.	+	.	ID=exon-NM_080844.5-2;Parent=rna-NM_080844.5;Dbxref=GeneID:11905,GenBank:NM_080844.5,MGI:MGI:88095;gbkey=mRNA;gene=Serpinc1;product=serine (or cysteine) peptidase inhibitor%2C clade C (antithrombin)%2C member 1%2C transcript variant 1;tag=RefSeq Select;transcript_id=NM_080844.5;extra_copy_number=0
CM058241.1	Liftoff	exon	161891156	161891525	.	+	.	ID=exon-NM_080844.5-3;Parent=rna-NM_080844.5;Dbxref=GeneID:11905,GenBank:NM_080844.5,MGI:MGI:88095;gbkey=mRNA;gene=Serpinc1;product=serine (or cysteine) peptidase inhibitor%2C clade C (antithrombin)%2C member 1%2C transcript variant 1;tag=RefSeq Select;transcript_id=NM_080844.5;extra_copy_number=0
CM058241.1	Liftoff	exon	161895177	161895392	.	+	.	ID=exon-NM_080844.5-4;Parent=rna-NM_080844.5;Dbxref=GeneID:11905,GenBank:NM_080844.5,MGI:MGI:88095;gbkey=mRNA;gene=Serpinc1;product=serine (or cysteine) peptidase inhibitor%2C clade C (antithrombin)%2C member 1%2C transcript variant 1;tag=RefSeq Select;transcript_id=NM_080844.5;extra_copy_number=0
CM058241.1	Liftoff	exon	161897099	161897236	.	+	.	ID=exon-NM_080844.5-5;Parent=rna-NM_080844.5;Dbxref=GeneID:11905,GenBank:NM_080844.5,MGI:MGI:88095;gbkey=mRNA;gene=Serpinc1;product=serine (or cysteine) peptidase inhibitor%2C clade C (antithrombin)%2C member 1%2C transcript variant 1;tag=RefSeq Select;transcript_id=NM_080844.5;extra_copy_number=0
CM058241.1	Liftoff	exon	161899131	161899521	.	+	.	ID=exon-NM_080844.5-6;Parent=rna-NM_080844.5;Dbxref=GeneID:11905,GenBank:NM_080844.5,MGI:MGI:88095;gbkey=mRNA;gene=Serpinc1;product=serine (or cysteine) peptidase inhibitor%2C clade C (antithrombin)%2C member 1%2C transcript variant 1;tag=RefSeq Select;transcript_id=NM_080844.5;extra_copy_number=0
CM058241.1	Liftoff	exon	161901772	161901836	.	+	.	ID=exon-NM_080844.5-7;Parent=rna-NM_080844.5;Dbxref=GeneID:11905,GenBank:NM_080844.5,MGI:MGI:88095;gbkey=mRNA;gene=Serpinc1;product=serine (or cysteine) peptidase inhibitor%2C clade C (antithrombin)%2C member 1%2C transcript variant 1;tag=RefSeq Select;transcript_id=NM_080844.5;extra_copy_number=0
CM058241.1	Liftoff	exon	161904072	161904325	.	+	.	ID=exon-NM_080844.5-8;Parent=rna-NM_080844.5;Dbxref=GeneID:11905,GenBank:NM_080844.5,MGI:MGI:88095;gbkey=mRNA;gene=Serpinc1;product=serine (or cysteine) peptidase inhibitor%2C clade C (antithrombin)%2C member 1%2C transcript variant 1;tag=RefSeq Select;transcript_id=NM_080844.5;extra_copy_number=0
CM058241.1	Liftoff	CDS	161889320	161889360	.	+	.	ID=cds-NP_543120.1;Parent=rna-NM_080844.5;Dbxref=CCDS:CCDS15411.1,GeneID:11905,GenBank:NP_543120.1,MGI:MGI:88095;Name=NP_543120.1;Note=isoform 1 precursor is encoded by transcript variant 1;gbkey=CDS;gene=Serpinc1;product=antithrombin-III isoform 1 precursor;protein_id=NP_543120.1;tag=RefSeq Select;extra_copy_number=0
CM058241.1	Liftoff	CDS	161891156	161891525	.	+	.	ID=cds-NP_543120.1;Parent=rna-NM_080844.5;Dbxref=CCDS:CCDS15411.1,GeneID:11905,GenBank:NP_543120.1,MGI:MGI:88095;Name=NP_543120.1;Note=isoform 1 precursor is encoded by transcript variant 1;gbkey=CDS;gene=Serpinc1;product=antithrombin-III isoform 1 precursor;protein_id=NP_543120.1;tag=RefSeq Select;extra_copy_number=0
CM058241.1	Liftoff	CDS	161895177	161895392	.	+	.	ID=cds-NP_543120.1;Parent=rna-NM_080844.5;Dbxref=CCDS:CCDS15411.1,GeneID:11905,GenBank:NP_543120.1,MGI:MGI:88095;Name=NP_543120.1;Note=isoform 1 precursor is encoded by transcript variant 1;gbkey=CDS;gene=Serpinc1;product=antithrombin-III isoform 1 precursor;protein_id=NP_543120.1;tag=RefSeq Select;extra_copy_number=0
CM058241.1	Liftoff	CDS	161897099	161897236	.	+	.	ID=cds-NP_543120.1;Parent=rna-NM_080844.5;Dbxref=CCDS:CCDS15411.1,GeneID:11905,GenBank:NP_543120.1,MGI:MGI:88095;Name=NP_543120.1;Note=isoform 1 precursor is encoded by transcript variant 1;gbkey=CDS;gene=Serpinc1;product=antithrombin-III isoform 1 precursor;protein_id=NP_543120.1;tag=RefSeq Select;extra_copy_number=0
CM058241.1	Liftoff	CDS	161899131	161899521	.	+	.	ID=cds-NP_543120.1;Parent=rna-NM_080844.5;Dbxref=CCDS:CCDS15411.1,GeneID:11905,GenBank:NP_543120.1,MGI:MGI:88095;Name=NP_543120.1;Note=isoform 1 precursor is encoded by transcript variant 1;gbkey=CDS;gene=Serpinc1;product=antithrombin-III isoform 1 precursor;protein_id=NP_543120.1;tag=RefSeq Select;extra_copy_number=0
CM058241.1	Liftoff	CDS	161901772	161901836	.	+	.	ID=cds-NP_543120.1;Parent=rna-NM_080844.5;Dbxref=CCDS:CCDS15411.1,GeneID:11905,GenBank:NP_543120.1,MGI:MGI:88095;Name=NP_543120.1;Note=isoform 1 precursor is encoded by transcript variant 1;gbkey=CDS;gene=Serpinc1;product=antithrombin-III isoform 1 precursor;protein_id=NP_543120.1;tag=RefSeq Select;extra_copy_number=0
CM058241.1	Liftoff	CDS	161904072	161904248	.	+	.	ID=cds-NP_543120.1;Parent=rna-NM_080844.5;Dbxref=CCDS:CCDS15411.1,GeneID:11905,GenBank:NP_543120.1,MGI:MGI:88095;Name=NP_543120.1;Note=isoform 1 precursor is encoded by transcript variant 1;gbkey=CDS;gene=Serpinc1;product=antithrombin-III isoform 1 precursor;protein_id=NP_543120.1;tag=RefSeq Select;extra_copy_number=0
CM058241.1	Liftoff	mRNA	161886580	161904328	.	+	.	ID=rna-XM_006496626.2;Parent=gene-Serpinc1;Dbxref=GeneID:11905,GenBank:XM_006496626.2,MGI:MGI:88095;Name=XM_006496626.2;gbkey=mRNA;gene=Serpinc1;model_evidence=Supporting evidence includes similarity to: 3 mRNAs%2C 36 ESTs%2C 12 Proteins%2C 2495 long SRA reads%2C and 100%25 coverage of the annotated genomic feature by RNAseq alignments%2C including 5 samples with support for all annotated introns;product=serine (or cysteine) peptidase inhibitor%2C clade C (antithrombin)%2C member 1%2C transcript variant X2;transcript_id=XM_006496626.2;matches_ref_protein=True;valid_ORF=True;extra_copy_number=0
CM058241.1	Liftoff	exon	161886580	161886628	.	+	.	ID=exon-XM_006496626.2-1;Parent=rna-XM_006496626.2;Dbxref=GeneID:11905,GenBank:XM_006496626.2,MGI:MGI:88095;gbkey=mRNA;gene=Serpinc1;product=serine (or cysteine) peptidase inhibitor%2C clade C (antithrombin)%2C member 1%2C transcript variant X2;transcript_id=XM_006496626.2;extra_copy_number=0
CM058241.1	Liftoff	exon	161889218	161889360	.	+	.	ID=exon-XM_006496626.2-2;Parent=rna-XM_006496626.2;Dbxref=GeneID:11905,GenBank:XM_006496626.2,MGI:MGI:88095;gbkey=mRNA;gene=Serpinc1;product=serine (or cysteine) peptidase inhibitor%2C clade C (antithrombin)%2C member 1%2C transcript variant X2;transcript_id=XM_006496626.2;extra_copy_number=0
CM058241.1	Liftoff	exon	161891156	161891525	.	+	.	ID=exon-XM_006496626.2-3;Parent=rna-XM_006496626.2;Dbxref=GeneID:11905,GenBank:XM_006496626.2,MGI:MGI:88095;gbkey=mRNA;gene=Serpinc1;product=serine (or cysteine) peptidase inhibitor%2C clade C (antithrombin)%2C member 1%2C transcript variant X2;transcript_id=XM_006496626.2;extra_copy_number=0
CM058241.1	Liftoff	exon	161895177	161895392	.	+	.	ID=exon-XM_006496626.2-4;Parent=rna-XM_006496626.2;Dbxref=GeneID:11905,GenBank:XM_006496626.2,MGI:MGI:88095;gbkey=mRNA;gene=Serpinc1;product=serine (or cysteine) peptidase inhibitor%2C clade C (antithrombin)%2C member 1%2C transcript variant X2;transcript_id=XM_006496626.2;extra_copy_number=0
CM058241.1	Liftoff	exon	161897099	161897236	.	+	.	ID=exon-XM_006496626.2-5;Parent=rna-XM_006496626.2;Dbxref=GeneID:11905,GenBank:XM_006496626.2,MGI:MGI:88095;gbkey=mRNA;gene=Serpinc1;product=serine (or cysteine) peptidase inhibitor%2C clade C (antithrombin)%2C member 1%2C transcript variant X2;transcript_id=XM_006496626.2;extra_copy_number=0
CM058241.1	Liftoff	exon	161899131	161899521	.	+	.	ID=exon-XM_006496626.2-6;Parent=rna-XM_006496626.2;Dbxref=GeneID:11905,GenBank:XM_006496626.2,MGI:MGI:88095;gbkey=mRNA;gene=Serpinc1;product=serine (or cysteine) peptidase inhibitor%2C clade C (antithrombin)%2C member 1%2C transcript variant X2;transcript_id=XM_006496626.2;extra_copy_number=0
CM058241.1	Liftoff	exon	161901772	161901836	.	+	.	ID=exon-XM_006496626.2-7;Parent=rna-XM_006496626.2;Dbxref=GeneID:11905,GenBank:XM_006496626.2,MGI:MGI:88095;gbkey=mRNA;gene=Serpinc1;product=serine (or cysteine) peptidase inhibitor%2C clade C (antithrombin)%2C member 1%2C transcript variant X2;transcript_id=XM_006496626.2;extra_copy_number=0
CM058241.1	Liftoff	exon	161904072	161904328	.	+	.	ID=exon-XM_006496626.2-8;Parent=rna-XM_006496626.2;Dbxref=GeneID:11905,GenBank:XM_006496626.2,MGI:MGI:88095;gbkey=mRNA;gene=Serpinc1;product=serine (or cysteine) peptidase inhibitor%2C clade C (antithrombin)%2C member 1%2C transcript variant X2;transcript_id=XM_006496626.2;extra_copy_number=0
CM058241.1	Liftoff	CDS	161889320	161889360	.	+	.	ID=cds-XP_006496689.1;Parent=rna-XM_006496626.2;Dbxref=GeneID:11905,GenBank:XP_006496689.1,MGI:MGI:88095;Name=XP_006496689.1;gbkey=CDS;gene=Serpinc1;product=antithrombin-III isoform X1;protein_id=XP_006496689.1;extra_copy_number=0
CM058241.1	Liftoff	CDS	161891156	161891525	.	+	.	ID=cds-XP_006496689.1;Parent=rna-XM_006496626.2;Dbxref=GeneID:11905,GenBank:XP_006496689.1,MGI:MGI:88095;Name=XP_006496689.1;gbkey=CDS;gene=Serpinc1;product=antithrombin-III isoform X1;protein_id=XP_006496689.1;extra_copy_number=0
CM058241.1	Liftoff	CDS	161895177	161895392	.	+	.	ID=cds-XP_006496689.1;Parent=rna-XM_006496626.2;Dbxref=GeneID:11905,GenBank:XP_006496689.1,MGI:MGI:88095;Name=XP_006496689.1;gbkey=CDS;gene=Serpinc1;product=antithrombin-III isoform X1;protein_id=XP_006496689.1;extra_copy_number=0
CM058241.1	Liftoff	CDS	161897099	161897236	.	+	.	ID=cds-XP_006496689.1;Parent=rna-XM_006496626.2;Dbxref=GeneID:11905,GenBank:XP_006496689.1,MGI:MGI:88095;Name=XP_006496689.1;gbkey=CDS;gene=Serpinc1;product=antithrombin-III isoform X1;protein_id=XP_006496689.1;extra_copy_number=0
CM058241.1	Liftoff	CDS	161899131	161899521	.	+	.	ID=cds-XP_006496689.1;Parent=rna-XM_006496626.2;Dbxref=GeneID:11905,GenBank:XP_006496689.1,MGI:MGI:88095;Name=XP_006496689.1;gbkey=CDS;gene=Serpinc1;product=antithrombin-III isoform X1;protein_id=XP_006496689.1;extra_copy_number=0
CM058241.1	Liftoff	CDS	161901772	161901836	.	+	.	ID=cds-XP_006496689.1;Parent=rna-XM_006496626.2;Dbxref=GeneID:11905,GenBank:XP_006496689.1,MGI:MGI:88095;Name=XP_006496689.1;gbkey=CDS;gene=Serpinc1;product=antithrombin-III isoform X1;protein_id=XP_006496689.1;extra_copy_number=0
CM058241.1	Liftoff	CDS	161904072	161904248	.	+	.	ID=cds-XP_006496689.1;Parent=rna-XM_006496626.2;Dbxref=GeneID:11905,GenBank:XP_006496689.1,MGI:MGI:88095;Name=XP_006496689.1;gbkey=CDS;gene=Serpinc1;product=antithrombin-III isoform X1;protein_id=XP_006496689.1;extra_copy_number=0
CM058241.1	Liftoff	mRNA	161888892	161904328	.	+	.	ID=rna-XM_030243696.2;Parent=gene-Serpinc1;Dbxref=GeneID:11905,GenBank:XM_030243696.2,MGI:MGI:88095;Name=XM_030243696.2;gbkey=mRNA;gene=Serpinc1;model_evidence=Supporting evidence includes similarity to: 3 mRNAs%2C 36 ESTs%2C 12 Proteins%2C 2502 long SRA reads%2C and 100%25 coverage of the annotated genomic feature by RNAseq alignments%2C including 15 samples with support for all annotated introns;product=serine (or cysteine) peptidase inhibitor%2C clade C (antithrombin)%2C member 1%2C transcript variant X1;transcript_id=XM_030243696.2;matches_ref_protein=True;valid_ORF=True;extra_copy_number=0
CM058241.1	Liftoff	exon	161888892	161889360	.	+	.	ID=exon-XM_030243696.2-1;Parent=rna-XM_030243696.2;Dbxref=GeneID:11905,GenBank:XM_030243696.2,MGI:MGI:88095;gbkey=mRNA;gene=Serpinc1;product=serine (or cysteine) peptidase inhibitor%2C clade C (antithrombin)%2C member 1%2C transcript variant X1;transcript_id=XM_030243696.2;extra_copy_number=0
CM058241.1	Liftoff	exon	161891156	161891525	.	+	.	ID=exon-XM_030243696.2-2;Parent=rna-XM_030243696.2;Dbxref=GeneID:11905,GenBank:XM_030243696.2,MGI:MGI:88095;gbkey=mRNA;gene=Serpinc1;product=serine (or cysteine) peptidase inhibitor%2C clade C (antithrombin)%2C member 1%2C transcript variant X1;transcript_id=XM_030243696.2;extra_copy_number=0
CM058241.1	Liftoff	exon	161895177	161895392	.	+	.	ID=exon-XM_030243696.2-3;Parent=rna-XM_030243696.2;Dbxref=GeneID:11905,GenBank:XM_030243696.2,MGI:MGI:88095;gbkey=mRNA;gene=Serpinc1;product=serine (or cysteine) peptidase inhibitor%2C clade C (antithrombin)%2C member 1%2C transcript variant X1;transcript_id=XM_030243696.2;extra_copy_number=0
CM058241.1	Liftoff	exon	161897099	161897236	.	+	.	ID=exon-XM_030243696.2-4;Parent=rna-XM_030243696.2;Dbxref=GeneID:11905,GenBank:XM_030243696.2,MGI:MGI:88095;gbkey=mRNA;gene=Serpinc1;product=serine (or cysteine) peptidase inhibitor%2C clade C (antithrombin)%2C member 1%2C transcript variant X1;transcript_id=XM_030243696.2;extra_copy_number=0
CM058241.1	Liftoff	exon	161899131	161899521	.	+	.	ID=exon-XM_030243696.2-5;Parent=rna-XM_030243696.2;Dbxref=GeneID:11905,GenBank:XM_030243696.2,MGI:MGI:88095;gbkey=mRNA;gene=Serpinc1;product=serine (or cysteine) peptidase inhibitor%2C clade C (antithrombin)%2C member 1%2C transcript variant X1;transcript_id=XM_030243696.2;extra_copy_number=0
CM058241.1	Liftoff	exon	161901772	161901836	.	+	.	ID=exon-XM_030243696.2-6;Parent=rna-XM_030243696.2;Dbxref=GeneID:11905,GenBank:XM_030243696.2,MGI:MGI:88095;gbkey=mRNA;gene=Serpinc1;product=serine (or cysteine) peptidase inhibitor%2C clade C (antithrombin)%2C member 1%2C transcript variant X1;transcript_id=XM_030243696.2;extra_copy_number=0
CM058241.1	Liftoff	exon	161904072	161904328	.	+	.	ID=exon-XM_030243696.2-7;Parent=rna-XM_030243696.2;Dbxref=GeneID:11905,GenBank:XM_030243696.2,MGI:MGI:88095;gbkey=mRNA;gene=Serpinc1;product=serine (or cysteine) peptidase inhibitor%2C clade C (antithrombin)%2C member 1%2C transcript variant X1;transcript_id=XM_030243696.2;extra_copy_number=0
CM058241.1	Liftoff	CDS	161889320	161889360	.	+	.	ID=cds-XP_030099556.1;Parent=rna-XM_030243696.2;Dbxref=GeneID:11905,GenBank:XP_030099556.1,MGI:MGI:88095;Name=XP_030099556.1;gbkey=CDS;gene=Serpinc1;product=antithrombin-III isoform X1;protein_id=XP_030099556.1;extra_copy_number=0
CM058241.1	Liftoff	CDS	161891156	161891525	.	+	.	ID=cds-XP_030099556.1;Parent=rna-XM_030243696.2;Dbxref=GeneID:11905,GenBank:XP_030099556.1,MGI:MGI:88095;Name=XP_030099556.1;gbkey=CDS;gene=Serpinc1;product=antithrombin-III isoform X1;protein_id=XP_030099556.1;extra_copy_number=0
CM058241.1	Liftoff	CDS	161895177	161895392	.	+	.	ID=cds-XP_030099556.1;Parent=rna-XM_030243696.2;Dbxref=GeneID:11905,GenBank:XP_030099556.1,MGI:MGI:88095;Name=XP_030099556.1;gbkey=CDS;gene=Serpinc1;product=antithrombin-III isoform X1;protein_id=XP_030099556.1;extra_copy_number=0
CM058241.1	Liftoff	CDS	161897099	161897236	.	+	.	ID=cds-XP_030099556.1;Parent=rna-XM_030243696.2;Dbxref=GeneID:11905,GenBank:XP_030099556.1,MGI:MGI:88095;Name=XP_030099556.1;gbkey=CDS;gene=Serpinc1;product=antithrombin-III isoform X1;protein_id=XP_030099556.1;extra_copy_number=0
CM058241.1	Liftoff	CDS	161899131	161899521	.	+	.	ID=cds-XP_030099556.1;Parent=rna-XM_030243696.2;Dbxref=GeneID:11905,GenBank:XP_030099556.1,MGI:MGI:88095;Name=XP_030099556.1;gbkey=CDS;gene=Serpinc1;product=antithrombin-III isoform X1;protein_id=XP_030099556.1;extra_copy_number=0
CM058241.1	Liftoff	CDS	161901772	161901836	.	+	.	ID=cds-XP_030099556.1;Parent=rna-XM_030243696.2;Dbxref=GeneID:11905,GenBank:XP_030099556.1,MGI:MGI:88095;Name=XP_030099556.1;gbkey=CDS;gene=Serpinc1;product=antithrombin-III isoform X1;protein_id=XP_030099556.1;extra_copy_number=0
CM058241.1	Liftoff	CDS	161904072	161904248	.	+	.	ID=cds-XP_030099556.1;Parent=rna-XM_030243696.2;Dbxref=GeneID:11905,GenBank:XP_030099556.1,MGI:MGI:88095;Name=XP_030099556.1;gbkey=CDS;gene=Serpinc1;product=antithrombin-III isoform X1;protein_id=XP_030099556.1;extra_copy_number=0
CM058241.1	Liftoff	gene	161882180	161882317	.	-	.	ID=gene-LOC115487665;Dbxref=GeneID:115487665;Name=LOC115487665;description=small nucleolar RNA SNORA48;gbkey=Gene;gene=LOC115487665;gene_biotype=snoRNA;coverage=1.0;sequence_ID=1.0;extra_copy_number=0;copy_num_ID=gene-LOC115487665_0
CM058241.1	Liftoff	snoRNA	161882180	161882317	.	-	.	ID=rna-XR_004936789.1;Parent=gene-LOC115487665;Dbxref=GeneID:115487665,RFAM:RF00554,GenBank:XR_004936789.1;Name=XR_004936789.1;gbkey=ncRNA;gene=LOC115487665;inference=COORDINATES: profile:INFERNAL:1.1.1;product=small nucleolar RNA SNORA48;transcript_id=XR_004936789.1;extra_copy_number=0
CM058241.1	Liftoff	exon	161882180	161882317	.	-	.	ID=exon-XR_004936789.1-1;Parent=rna-XR_004936789.1;Dbxref=GeneID:115487665,RFAM:RF00554,GenBank:XR_004936789.1;gbkey=ncRNA;gene=LOC115487665;inference=COORDINATES: profile:INFERNAL:1.1.1;product=small nucleolar RNA SNORA48;transcript_id=XR_004936789.1;extra_copy_number=0
CM058241.1	Liftoff	gene	161904707	161936662	.	-	.	ID=gene-Zbtb37;Dbxref=GeneID:240869,MGI:MGI:2444467;Name=Zbtb37;description=zinc finger and BTB domain containing 37;gbkey=Gene;gene=Zbtb37;gene_biotype=protein_coding;gene_synonym=D430004I08Rik;coverage=1.0;sequence_ID=1.0;valid_ORFs=19;extra_copy_number=0;copy_num_ID=gene-Zbtb37_0
CM058241.1	Liftoff	mRNA	161904707	161936086	.	-	.	ID=rna-XM_011238812.3;Parent=gene-Zbtb37;Dbxref=GeneID:240869,GenBank:XM_011238812.3,MGI:MGI:2444467;Name=XM_011238812.3;gbkey=mRNA;gene=Zbtb37;model_evidence=Supporting evidence includes similarity to: 2 mRNAs%2C 8 ESTs%2C 6 Proteins%2C 221 long SRA reads%2C and 100%25 coverage of the annotated genomic feature by RNAseq alignments%2C including 28 samples with support for all annotated introns;product=zinc finger and BTB domain containing 37%2C transcript variant X10;transcript_id=XM_011238812.3;matches_ref_protein=True;valid_ORF=True;extra_copy_number=0
CM058241.1	Liftoff	exon	161904707	161911276	.	-	.	ID=exon-XM_011238812.3-5;Parent=rna-XM_011238812.3;Dbxref=GeneID:240869,GenBank:XM_011238812.3,MGI:MGI:2444467;gbkey=mRNA;gene=Zbtb37;product=zinc finger and BTB domain containing 37%2C transcript variant X10;transcript_id=XM_011238812.3;extra_copy_number=0
CM058241.1	Liftoff	exon	161921269	161922191	.	-	.	ID=exon-XM_011238812.3-4;Parent=rna-XM_011238812.3;Dbxref=GeneID:240869,GenBank:XM_011238812.3,MGI:MGI:2444467;gbkey=mRNA;gene=Zbtb37;product=zinc finger and BTB domain containing 37%2C transcript variant X10;transcript_id=XM_011238812.3;extra_copy_number=0
CM058241.1	Liftoff	exon	161931442	161931541	.	-	.	ID=exon-XM_011238812.3-3;Parent=rna-XM_011238812.3;Dbxref=GeneID:240869,GenBank:XM_011238812.3,MGI:MGI:2444467;gbkey=mRNA;gene=Zbtb37;product=zinc finger and BTB domain containing 37%2C transcript variant X10;transcript_id=XM_011238812.3;extra_copy_number=0
CM058241.1	Liftoff	exon	161933605	161934561	.	-	.	ID=exon-XM_011238812.3-2;Parent=rna-XM_011238812.3;Dbxref=GeneID:240869,GenBank:XM_011238812.3,MGI:MGI:2444467;gbkey=mRNA;gene=Zbtb37;product=zinc finger and BTB domain containing 37%2C transcript variant X10;transcript_id=XM_011238812.3;extra_copy_number=0
CM058241.1	Liftoff	exon	161935888	161936086	.	-	.	ID=exon-XM_011238812.3-1;Parent=rna-XM_011238812.3;Dbxref=GeneID:240869,GenBank:XM_011238812.3,MGI:MGI:2444467;gbkey=mRNA;gene=Zbtb37;product=zinc finger and BTB domain containing 37%2C transcript variant X10;transcript_id=XM_011238812.3;extra_copy_number=0
CM058241.1	Liftoff	CDS	161921706	161922191	.	-	.	ID=cds-XP_011237114.1;Parent=rna-XM_011238812.3;Dbxref=GeneID:240869,GenBank:XP_011237114.1,MGI:MGI:2444467;Name=XP_011237114.1;gbkey=CDS;gene=Zbtb37;product=zinc finger and BTB domain-containing protein 37 isoform X1;protein_id=XP_011237114.1;extra_copy_number=0
CM058241.1	Liftoff	CDS	161931442	161931541	.	-	.	ID=cds-XP_011237114.1;Parent=rna-XM_011238812.3;Dbxref=GeneID:240869,GenBank:XP_011237114.1,MGI:MGI:2444467;Name=XP_011237114.1;gbkey=CDS;gene=Zbtb37;product=zinc finger and BTB domain-containing protein 37 isoform X1;protein_id=XP_011237114.1;extra_copy_number=0
CM058241.1	Liftoff	CDS	161933605	161934533	.	-	.	ID=cds-XP_011237114.1;Parent=rna-XM_011238812.3;Dbxref=GeneID:240869,GenBank:XP_011237114.1,MGI:MGI:2444467;Name=XP_011237114.1;gbkey=CDS;gene=Zbtb37;product=zinc finger and BTB domain-containing protein 37 isoform X1;protein_id=XP_011237114.1;extra_copy_number=0
CM058241.1	Liftoff	mRNA	161904707	161936086	.	-	.	ID=rna-XM_011238815.3;Parent=gene-Zbtb37;Dbxref=GeneID:240869,GenBank:XM_011238815.3,MGI:MGI:2444467;Name=XM_011238815.3;gbkey=mRNA;gene=Zbtb37;model_evidence=Supporting evidence includes similarity to: 2 mRNAs%2C 8 ESTs%2C 6 Proteins%2C 217 long SRA reads%2C and 100%25 coverage of the annotated genomic feature by RNAseq alignments%2C including 7 samples with support for all annotated introns;product=zinc finger and BTB domain containing 37%2C transcript variant X11;transcript_id=XM_011238815.3;matches_ref_protein=True;valid_ORF=True;extra_copy_number=0
CM058241.1	Liftoff	exon	161904707	161911276	.	-	.	ID=exon-XM_011238815.3-6;Parent=rna-XM_011238815.3;Dbxref=GeneID:240869,GenBank:XM_011238815.3,MGI:MGI:2444467;gbkey=mRNA;gene=Zbtb37;product=zinc finger and BTB domain containing 37%2C transcript variant X11;transcript_id=XM_011238815.3;extra_copy_number=0
CM058241.1	Liftoff	exon	161914338	161914380	.	-	.	ID=exon-XM_011238815.3-5;Parent=rna-XM_011238815.3;Dbxref=GeneID:240869,GenBank:XM_011238815.3,MGI:MGI:2444467;gbkey=mRNA;gene=Zbtb37;product=zinc finger and BTB domain containing 37%2C transcript variant X11;transcript_id=XM_011238815.3;extra_copy_number=0
CM058241.1	Liftoff	exon	161921269	161922191	.	-	.	ID=exon-XM_011238815.3-4;Parent=rna-XM_011238815.3;Dbxref=GeneID:240869,GenBank:XM_011238815.3,MGI:MGI:2444467;gbkey=mRNA;gene=Zbtb37;product=zinc finger and BTB domain containing 37%2C transcript variant X11;transcript_id=XM_011238815.3;extra_copy_number=0
CM058241.1	Liftoff	exon	161931442	161931541	.	-	.	ID=exon-XM_011238815.3-3;Parent=rna-XM_011238815.3;Dbxref=GeneID:240869,GenBank:XM_011238815.3,MGI:MGI:2444467;gbkey=mRNA;gene=Zbtb37;product=zinc finger and BTB domain containing 37%2C transcript variant X11;transcript_id=XM_011238815.3;extra_copy_number=0
CM058241.1	Liftoff	exon	161933605	161934561	.	-	.	ID=exon-XM_011238815.3-2;Parent=rna-XM_011238815.3;Dbxref=GeneID:240869,GenBank:XM_011238815.3,MGI:MGI:2444467;gbkey=mRNA;gene=Zbtb37;product=zinc finger and BTB domain containing 37%2C transcript variant X11;transcript_id=XM_011238815.3;extra_copy_number=0
CM058241.1	Liftoff	exon	161935888	161936086	.	-	.	ID=exon-XM_011238815.3-1;Parent=rna-XM_011238815.3;Dbxref=GeneID:240869,GenBank:XM_011238815.3,MGI:MGI:2444467;gbkey=mRNA;gene=Zbtb37;product=zinc finger and BTB domain containing 37%2C transcript variant X11;transcript_id=XM_011238815.3;extra_copy_number=0
CM058241.1	Liftoff	CDS	161921706	161922191	.	-	.	ID=cds-XP_011237117.1;Parent=rna-XM_011238815.3;Dbxref=GeneID:240869,GenBank:XP_011237117.1,MGI:MGI:2444467;Name=XP_011237117.1;gbkey=CDS;gene=Zbtb37;product=zinc finger and BTB domain-containing protein 37 isoform X1;protein_id=XP_011237117.1;extra_copy_number=0
CM058241.1	Liftoff	CDS	161931442	161931541	.	-	.	ID=cds-XP_011237117.1;Parent=rna-XM_011238815.3;Dbxref=GeneID:240869,GenBank:XP_011237117.1,MGI:MGI:2444467;Name=XP_011237117.1;gbkey=CDS;gene=Zbtb37;product=zinc finger and BTB domain-containing protein 37 isoform X1;protein_id=XP_011237117.1;extra_copy_number=0
CM058241.1	Liftoff	CDS	161933605	161934533	.	-	.	ID=cds-XP_011237117.1;Parent=rna-XM_011238815.3;Dbxref=GeneID:240869,GenBank:XP_011237117.1,MGI:MGI:2444467;Name=XP_011237117.1;gbkey=CDS;gene=Zbtb37;product=zinc finger and BTB domain-containing protein 37 isoform X1;protein_id=XP_011237117.1;extra_copy_number=0
CM058241.1	Liftoff	mRNA	161904707	161936662	.	-	.	ID=rna-XM_030254006.2;Parent=gene-Zbtb37;Dbxref=GeneID:240869,GenBank:XM_030254006.2,MGI:MGI:2444467;Name=XM_030254006.2;gbkey=mRNA;gene=Zbtb37;model_evidence=Supporting evidence includes similarity to: 4 mRNAs%2C 11 ESTs%2C 6 Proteins%2C 329 long SRA reads%2C and 98%25 coverage of the annotated genomic feature by RNAseq alignments%2C including 18 samples with support for all annotated introns;product=zinc finger and BTB domain containing 37%2C transcript variant X7;transcript_id=XM_030254006.2;matches_ref_protein=True;valid_ORF=True;extra_copy_number=0
CM058241.1	Liftoff	exon	161904707	161914380	.	-	.	ID=exon-XM_030254006.2-6;Parent=rna-XM_030254006.2;Dbxref=GeneID:240869,GenBank:XM_030254006.2,MGI:MGI:2444467;gbkey=mRNA;gene=Zbtb37;product=zinc finger and BTB domain containing 37%2C transcript variant X7;transcript_id=XM_030254006.2;extra_copy_number=0
CM058241.1	Liftoff	exon	161914670	161922191	.	-	.	ID=exon-XM_030254006.2-5;Parent=rna-XM_030254006.2;Dbxref=GeneID:240869,GenBank:XM_030254006.2,MGI:MGI:2444467;gbkey=mRNA;gene=Zbtb37;product=zinc finger and BTB domain containing 37%2C transcript variant X7;transcript_id=XM_030254006.2;extra_copy_number=0
CM058241.1	Liftoff	exon	161931442	161931541	.	-	.	ID=exon-XM_030254006.2-4;Parent=rna-XM_030254006.2;Dbxref=GeneID:240869,GenBank:XM_030254006.2,MGI:MGI:2444467;gbkey=mRNA;gene=Zbtb37;product=zinc finger and BTB domain containing 37%2C transcript variant X7;transcript_id=XM_030254006.2;extra_copy_number=0
CM058241.1	Liftoff	exon	161933605	161934561	.	-	.	ID=exon-XM_030254006.2-3;Parent=rna-XM_030254006.2;Dbxref=GeneID:240869,GenBank:XM_030254006.2,MGI:MGI:2444467;gbkey=mRNA;gene=Zbtb37;product=zinc finger and BTB domain containing 37%2C transcript variant X7;transcript_id=XM_030254006.2;extra_copy_number=0
CM058241.1	Liftoff	exon	161935888	161936084	.	-	.	ID=exon-XM_030254006.2-2;Parent=rna-XM_030254006.2;Dbxref=GeneID:240869,GenBank:XM_030254006.2,MGI:MGI:2444467;gbkey=mRNA;gene=Zbtb37;product=zinc finger and BTB domain containing 37%2C transcript variant X7;transcript_id=XM_030254006.2;extra_copy_number=0
CM058241.1	Liftoff	exon	161936578	161936662	.	-	.	ID=exon-XM_030254006.2-1;Parent=rna-XM_030254006.2;Dbxref=GeneID:240869,GenBank:XM_030254006.2,MGI:MGI:2444467;gbkey=mRNA;gene=Zbtb37;product=zinc finger and BTB domain containing 37%2C transcript variant X7;transcript_id=XM_030254006.2;extra_copy_number=0
CM058241.1	Liftoff	CDS	161921706	161922191	.	-	.	ID=cds-XP_030109866.1;Parent=rna-XM_030254006.2;Dbxref=GeneID:240869,GenBank:XP_030109866.1,MGI:MGI:2444467;Name=XP_030109866.1;gbkey=CDS;gene=Zbtb37;product=zinc finger and BTB domain-containing protein 37 isoform X1;protein_id=XP_030109866.1;extra_copy_number=0
CM058241.1	Liftoff	CDS	161931442	161931541	.	-	.	ID=cds-XP_030109866.1;Parent=rna-XM_030254006.2;Dbxref=GeneID:240869,GenBank:XP_030109866.1,MGI:MGI:2444467;Name=XP_030109866.1;gbkey=CDS;gene=Zbtb37;product=zinc finger and BTB domain-containing protein 37 isoform X1;protein_id=XP_030109866.1;extra_copy_number=0
CM058241.1	Liftoff	CDS	161933605	161934533	.	-	.	ID=cds-XP_030109866.1;Parent=rna-XM_030254006.2;Dbxref=GeneID:240869,GenBank:XP_030109866.1,MGI:MGI:2444467;Name=XP_030109866.1;gbkey=CDS;gene=Zbtb37;product=zinc finger and BTB domain-containing protein 37 isoform X1;protein_id=XP_030109866.1;extra_copy_number=0
CM058241.1	Liftoff	mRNA	161904707	161936662	.	-	.	ID=rna-XM_030254007.2;Parent=gene-Zbtb37;Dbxref=GeneID:240869,GenBank:XM_030254007.2,MGI:MGI:2444467;Name=XM_030254007.2;gbkey=mRNA;gene=Zbtb37;model_evidence=Supporting evidence includes similarity to: 4 mRNAs%2C 13 ESTs%2C 6 Proteins%2C 324 long SRA reads%2C and 98%25 coverage of the annotated genomic feature by RNAseq alignments%2C including 18 samples with support for all annotated introns;product=zinc finger and BTB domain containing 37%2C transcript variant X8;transcript_id=XM_030254007.2;matches_ref_protein=True;valid_ORF=True;extra_copy_number=0
CM058241.1	Liftoff	exon	161904707	161914380	.	-	.	ID=exon-XM_030254007.2-6;Parent=rna-XM_030254007.2;Dbxref=GeneID:240869,GenBank:XM_030254007.2,MGI:MGI:2444467;gbkey=mRNA;gene=Zbtb37;product=zinc finger and BTB domain containing 37%2C transcript variant X8;transcript_id=XM_030254007.2;extra_copy_number=0
CM058241.1	Liftoff	exon	161914670	161922191	.	-	.	ID=exon-XM_030254007.2-5;Parent=rna-XM_030254007.2;Dbxref=GeneID:240869,GenBank:XM_030254007.2,MGI:MGI:2444467;gbkey=mRNA;gene=Zbtb37;product=zinc finger and BTB domain containing 37%2C transcript variant X8;transcript_id=XM_030254007.2;extra_copy_number=0
CM058241.1	Liftoff	exon	161931442	161931541	.	-	.	ID=exon-XM_030254007.2-4;Parent=rna-XM_030254007.2;Dbxref=GeneID:240869,GenBank:XM_030254007.2,MGI:MGI:2444467;gbkey=mRNA;gene=Zbtb37;product=zinc finger and BTB domain containing 37%2C transcript variant X8;transcript_id=XM_030254007.2;extra_copy_number=0
CM058241.1	Liftoff	exon	161933605	161934564	.	-	.	ID=exon-XM_030254007.2-3;Parent=rna-XM_030254007.2;Dbxref=GeneID:240869,GenBank:XM_030254007.2,MGI:MGI:2444467;gbkey=mRNA;gene=Zbtb37;product=zinc finger and BTB domain containing 37%2C transcript variant X8;transcript_id=XM_030254007.2;extra_copy_number=0
CM058241.1	Liftoff	exon	161935888	161936084	.	-	.	ID=exon-XM_030254007.2-2;Parent=rna-XM_030254007.2;Dbxref=GeneID:240869,GenBank:XM_030254007.2,MGI:MGI:2444467;gbkey=mRNA;gene=Zbtb37;product=zinc finger and BTB domain containing 37%2C transcript variant X8;transcript_id=XM_030254007.2;extra_copy_number=0
CM058241.1	Liftoff	exon	161936578	161936662	.	-	.	ID=exon-XM_030254007.2-1;Parent=rna-XM_030254007.2;Dbxref=GeneID:240869,GenBank:XM_030254007.2,MGI:MGI:2444467;gbkey=mRNA;gene=Zbtb37;product=zinc finger and BTB domain containing 37%2C transcript variant X8;transcript_id=XM_030254007.2;extra_copy_number=0
CM058241.1	Liftoff	CDS	161921706	161922191	.	-	.	ID=cds-XP_030109867.1;Parent=rna-XM_030254007.2;Dbxref=GeneID:240869,GenBank:XP_030109867.1,MGI:MGI:2444467;Name=XP_030109867.1;gbkey=CDS;gene=Zbtb37;product=zinc finger and BTB domain-containing protein 37 isoform X1;protein_id=XP_030109867.1;extra_copy_number=0
CM058241.1	Liftoff	CDS	161931442	161931541	.	-	.	ID=cds-XP_030109867.1;Parent=rna-XM_030254007.2;Dbxref=GeneID:240869,GenBank:XP_030109867.1,MGI:MGI:2444467;Name=XP_030109867.1;gbkey=CDS;gene=Zbtb37;product=zinc finger and BTB domain-containing protein 37 isoform X1;protein_id=XP_030109867.1;extra_copy_number=0
CM058241.1	Liftoff	CDS	161933605	161934533	.	-	.	ID=cds-XP_030109867.1;Parent=rna-XM_030254007.2;Dbxref=GeneID:240869,GenBank:XP_030109867.1,MGI:MGI:2444467;Name=XP_030109867.1;gbkey=CDS;gene=Zbtb37;product=zinc finger and BTB domain-containing protein 37 isoform X1;protein_id=XP_030109867.1;extra_copy_number=0
CM058241.1	Liftoff	mRNA	161904707	161936639	.	-	.	ID=rna-XM_030254009.2;Parent=gene-Zbtb37;Dbxref=GeneID:240869,GenBank:XM_030254009.2,MGI:MGI:2444467;Name=XM_030254009.2;gbkey=mRNA;gene=Zbtb37;model_evidence=Supporting evidence includes similarity to: 1 mRNA%2C 9 ESTs%2C 6 Proteins%2C 321 long SRA reads%2C and 98%25 coverage of the annotated genomic feature by RNAseq alignments%2C including 20 samples with support for all annotated introns;product=zinc finger and BTB domain containing 37%2C transcript variant X1;transcript_id=XM_030254009.2;matches_ref_protein=True;valid_ORF=True;extra_copy_number=0
CM058241.1	Liftoff	exon	161904707	161914380	.	-	.	ID=exon-XM_030254009.2-5;Parent=rna-XM_030254009.2;Dbxref=GeneID:240869,GenBank:XM_030254009.2,MGI:MGI:2444467;gbkey=mRNA;gene=Zbtb37;product=zinc finger and BTB domain containing 37%2C transcript variant X1;transcript_id=XM_030254009.2;extra_copy_number=0
CM058241.1	Liftoff	exon	161914670	161922191	.	-	.	ID=exon-XM_030254009.2-4;Parent=rna-XM_030254009.2;Dbxref=GeneID:240869,GenBank:XM_030254009.2,MGI:MGI:2444467;gbkey=mRNA;gene=Zbtb37;product=zinc finger and BTB domain containing 37%2C transcript variant X1;transcript_id=XM_030254009.2;extra_copy_number=0
CM058241.1	Liftoff	exon	161931442	161931541	.	-	.	ID=exon-XM_030254009.2-3;Parent=rna-XM_030254009.2;Dbxref=GeneID:240869,GenBank:XM_030254009.2,MGI:MGI:2444467;gbkey=mRNA;gene=Zbtb37;product=zinc finger and BTB domain containing 37%2C transcript variant X1;transcript_id=XM_030254009.2;extra_copy_number=0
CM058241.1	Liftoff	exon	161933605	161934564	.	-	.	ID=exon-XM_030254009.2-2;Parent=rna-XM_030254009.2;Dbxref=GeneID:240869,GenBank:XM_030254009.2,MGI:MGI:2444467;gbkey=mRNA;gene=Zbtb37;product=zinc finger and BTB domain containing 37%2C transcript variant X1;transcript_id=XM_030254009.2;extra_copy_number=0
CM058241.1	Liftoff	exon	161936578	161936639	.	-	.	ID=exon-XM_030254009.2-1;Parent=rna-XM_030254009.2;Dbxref=GeneID:240869,GenBank:XM_030254009.2,MGI:MGI:2444467;gbkey=mRNA;gene=Zbtb37;product=zinc finger and BTB domain containing 37%2C transcript variant X1;transcript_id=XM_030254009.2;extra_copy_number=0
CM058241.1	Liftoff	CDS	161921706	161922191	.	-	.	ID=cds-XP_030109869.1;Parent=rna-XM_030254009.2;Dbxref=GeneID:240869,GenBank:XP_030109869.1,MGI:MGI:2444467;Name=XP_030109869.1;gbkey=CDS;gene=Zbtb37;product=zinc finger and BTB domain-containing protein 37 isoform X1;protein_id=XP_030109869.1;extra_copy_number=0
CM058241.1	Liftoff	CDS	161931442	161931541	.	-	.	ID=cds-XP_030109869.1;Parent=rna-XM_030254009.2;Dbxref=GeneID:240869,GenBank:XP_030109869.1,MGI:MGI:2444467;Name=XP_030109869.1;gbkey=CDS;gene=Zbtb37;product=zinc finger and BTB domain-containing protein 37 isoform X1;protein_id=XP_030109869.1;extra_copy_number=0
CM058241.1	Liftoff	CDS	161933605	161934533	.	-	.	ID=cds-XP_030109869.1;Parent=rna-XM_030254009.2;Dbxref=GeneID:240869,GenBank:XP_030109869.1,MGI:MGI:2444467;Name=XP_030109869.1;gbkey=CDS;gene=Zbtb37;product=zinc finger and BTB domain-containing protein 37 isoform X1;protein_id=XP_030109869.1;extra_copy_number=0
CM058241.1	Liftoff	mRNA	161904707	161936086	.	-	.	ID=rna-XM_030254010.2;Parent=gene-Zbtb37;Dbxref=GeneID:240869,GenBank:XM_030254010.2,MGI:MGI:2444467;Name=XM_030254010.2;gbkey=mRNA;gene=Zbtb37;model_evidence=Supporting evidence includes similarity to: 2 mRNAs%2C 8 ESTs%2C 6 Proteins%2C 266 long SRA reads%2C and 99%25 coverage of the annotated genomic feature by RNAseq alignments%2C including 15 samples with support for all annotated introns;product=zinc finger and BTB domain containing 37%2C transcript variant X2;transcript_id=XM_030254010.2;matches_ref_protein=True;valid_ORF=True;extra_copy_number=0
CM058241.1	Liftoff	exon	161904707	161914380	.	-	.	ID=exon-XM_030254010.2-6;Parent=rna-XM_030254010.2;Dbxref=GeneID:240869,GenBank:XM_030254010.2,MGI:MGI:2444467;gbkey=mRNA;gene=Zbtb37;product=zinc finger and BTB domain containing 37%2C transcript variant X2;transcript_id=XM_030254010.2;extra_copy_number=0
CM058241.1	Liftoff	exon	161914670	161914806	.	-	.	ID=exon-XM_030254010.2-5;Parent=rna-XM_030254010.2;Dbxref=GeneID:240869,GenBank:XM_030254010.2,MGI:MGI:2444467;gbkey=mRNA;gene=Zbtb37;product=zinc finger and BTB domain containing 37%2C transcript variant X2;transcript_id=XM_030254010.2;extra_copy_number=0
CM058241.1	Liftoff	exon	161921269	161922191	.	-	.	ID=exon-XM_030254010.2-4;Parent=rna-XM_030254010.2;Dbxref=GeneID:240869,GenBank:XM_030254010.2,MGI:MGI:2444467;gbkey=mRNA;gene=Zbtb37;product=zinc finger and BTB domain containing 37%2C transcript variant X2;transcript_id=XM_030254010.2;extra_copy_number=0
CM058241.1	Liftoff	exon	161931442	161931541	.	-	.	ID=exon-XM_030254010.2-3;Parent=rna-XM_030254010.2;Dbxref=GeneID:240869,GenBank:XM_030254010.2,MGI:MGI:2444467;gbkey=mRNA;gene=Zbtb37;product=zinc finger and BTB domain containing 37%2C transcript variant X2;transcript_id=XM_030254010.2;extra_copy_number=0
CM058241.1	Liftoff	exon	161933605	161934561	.	-	.	ID=exon-XM_030254010.2-2;Parent=rna-XM_030254010.2;Dbxref=GeneID:240869,GenBank:XM_030254010.2,MGI:MGI:2444467;gbkey=mRNA;gene=Zbtb37;product=zinc finger and BTB domain containing 37%2C transcript variant X2;transcript_id=XM_030254010.2;extra_copy_number=0
CM058241.1	Liftoff	exon	161935888	161936086	.	-	.	ID=exon-XM_030254010.2-1;Parent=rna-XM_030254010.2;Dbxref=GeneID:240869,GenBank:XM_030254010.2,MGI:MGI:2444467;gbkey=mRNA;gene=Zbtb37;product=zinc finger and BTB domain containing 37%2C transcript variant X2;transcript_id=XM_030254010.2;extra_copy_number=0
CM058241.1	Liftoff	CDS	161921706	161922191	.	-	.	ID=cds-XP_030109870.1;Parent=rna-XM_030254010.2;Dbxref=GeneID:240869,GenBank:XP_030109870.1,MGI:MGI:2444467;Name=XP_030109870.1;gbkey=CDS;gene=Zbtb37;product=zinc finger and BTB domain-containing protein 37 isoform X1;protein_id=XP_030109870.1;extra_copy_number=0
CM058241.1	Liftoff	CDS	161931442	161931541	.	-	.	ID=cds-XP_030109870.1;Parent=rna-XM_030254010.2;Dbxref=GeneID:240869,GenBank:XP_030109870.1,MGI:MGI:2444467;Name=XP_030109870.1;gbkey=CDS;gene=Zbtb37;product=zinc finger and BTB domain-containing protein 37 isoform X1;protein_id=XP_030109870.1;extra_copy_number=0
CM058241.1	Liftoff	CDS	161933605	161934533	.	-	.	ID=cds-XP_030109870.1;Parent=rna-XM_030254010.2;Dbxref=GeneID:240869,GenBank:XP_030109870.1,MGI:MGI:2444467;Name=XP_030109870.1;gbkey=CDS;gene=Zbtb37;product=zinc finger and BTB domain-containing protein 37 isoform X1;protein_id=XP_030109870.1;extra_copy_number=0
CM058241.1	Liftoff	mRNA	161904707	161936646	.	-	.	ID=rna-XM_030254014.2;Parent=gene-Zbtb37;Dbxref=GeneID:240869,GenBank:XM_030254014.2,MGI:MGI:2444467;Name=XM_030254014.2;gbkey=mRNA;gene=Zbtb37;model_evidence=Supporting evidence includes similarity to: 1 mRNA%2C 11 ESTs%2C 6 Proteins%2C 320 long SRA reads%2C and 98%25 coverage of the annotated genomic feature by RNAseq alignments%2C including 15 samples with support for all annotated introns;product=zinc finger and BTB domain containing 37%2C transcript variant X3;transcript_id=XM_030254014.2;matches_ref_protein=True;valid_ORF=True;extra_copy_number=0
CM058241.1	Liftoff	exon	161904707	161914380	.	-	.	ID=exon-XM_030254014.2-5;Parent=rna-XM_030254014.2;Dbxref=GeneID:240869,GenBank:XM_030254014.2,MGI:MGI:2444467;gbkey=mRNA;gene=Zbtb37;product=zinc finger and BTB domain containing 37%2C transcript variant X3;transcript_id=XM_030254014.2;extra_copy_number=0
CM058241.1	Liftoff	exon	161914670	161922191	.	-	.	ID=exon-XM_030254014.2-4;Parent=rna-XM_030254014.2;Dbxref=GeneID:240869,GenBank:XM_030254014.2,MGI:MGI:2444467;gbkey=mRNA;gene=Zbtb37;product=zinc finger and BTB domain containing 37%2C transcript variant X3;transcript_id=XM_030254014.2;extra_copy_number=0
CM058241.1	Liftoff	exon	161931442	161931541	.	-	.	ID=exon-XM_030254014.2-3;Parent=rna-XM_030254014.2;Dbxref=GeneID:240869,GenBank:XM_030254014.2,MGI:MGI:2444467;gbkey=mRNA;gene=Zbtb37;product=zinc finger and BTB domain containing 37%2C transcript variant X3;transcript_id=XM_030254014.2;extra_copy_number=0
CM058241.1	Liftoff	exon	161933605	161934561	.	-	.	ID=exon-XM_030254014.2-2;Parent=rna-XM_030254014.2;Dbxref=GeneID:240869,GenBank:XM_030254014.2,MGI:MGI:2444467;gbkey=mRNA;gene=Zbtb37;product=zinc finger and BTB domain containing 37%2C transcript variant X3;transcript_id=XM_030254014.2;extra_copy_number=0
CM058241.1	Liftoff	exon	161936578	161936646	.	-	.	ID=exon-XM_030254014.2-1;Parent=rna-XM_030254014.2;Dbxref=GeneID:240869,GenBank:XM_030254014.2,MGI:MGI:2444467;gbkey=mRNA;gene=Zbtb37;product=zinc finger and BTB domain containing 37%2C transcript variant X3;transcript_id=XM_030254014.2;extra_copy_number=0
CM058241.1	Liftoff	CDS	161921706	161922191	.	-	.	ID=cds-XP_030109874.1;Parent=rna-XM_030254014.2;Dbxref=GeneID:240869,GenBank:XP_030109874.1,MGI:MGI:2444467;Name=XP_030109874.1;gbkey=CDS;gene=Zbtb37;product=zinc finger and BTB domain-containing protein 37 isoform X1;protein_id=XP_030109874.1;extra_copy_number=0
CM058241.1	Liftoff	CDS	161931442	161931541	.	-	.	ID=cds-XP_030109874.1;Parent=rna-XM_030254014.2;Dbxref=GeneID:240869,GenBank:XP_030109874.1,MGI:MGI:2444467;Name=XP_030109874.1;gbkey=CDS;gene=Zbtb37;product=zinc finger and BTB domain-containing protein 37 isoform X1;protein_id=XP_030109874.1;extra_copy_number=0
CM058241.1	Liftoff	CDS	161933605	161934533	.	-	.	ID=cds-XP_030109874.1;Parent=rna-XM_030254014.2;Dbxref=GeneID:240869,GenBank:XP_030109874.1,MGI:MGI:2444467;Name=XP_030109874.1;gbkey=CDS;gene=Zbtb37;product=zinc finger and BTB domain-containing protein 37 isoform X1;protein_id=XP_030109874.1;extra_copy_number=0
CM058241.1	Liftoff	mRNA	161904707	161936086	.	-	.	ID=rna-XM_030254017.2;Parent=gene-Zbtb37;Dbxref=GeneID:240869,GenBank:XM_030254017.2,MGI:MGI:2444467;Name=XM_030254017.2;gbkey=mRNA;gene=Zbtb37;model_evidence=Supporting evidence includes similarity to: 2 mRNAs%2C 8 ESTs%2C 6 Proteins%2C 266 long SRA reads%2C and 99%25 coverage of the annotated genomic feature by RNAseq alignments%2C including 9 samples with support for all annotated introns;product=zinc finger and BTB domain containing 37%2C transcript variant X4;transcript_id=XM_030254017.2;matches_ref_protein=True;valid_ORF=True;extra_copy_number=0
CM058241.1	Liftoff	exon	161904707	161914380	.	-	.	ID=exon-XM_030254017.2-5;Parent=rna-XM_030254017.2;Dbxref=GeneID:240869,GenBank:XM_030254017.2,MGI:MGI:2444467;gbkey=mRNA;gene=Zbtb37;product=zinc finger and BTB domain containing 37%2C transcript variant X4;transcript_id=XM_030254017.2;extra_copy_number=0
CM058241.1	Liftoff	exon	161921269	161922191	.	-	.	ID=exon-XM_030254017.2-4;Parent=rna-XM_030254017.2;Dbxref=GeneID:240869,GenBank:XM_030254017.2,MGI:MGI:2444467;gbkey=mRNA;gene=Zbtb37;product=zinc finger and BTB domain containing 37%2C transcript variant X4;transcript_id=XM_030254017.2;extra_copy_number=0
CM058241.1	Liftoff	exon	161931442	161931541	.	-	.	ID=exon-XM_030254017.2-3;Parent=rna-XM_030254017.2;Dbxref=GeneID:240869,GenBank:XM_030254017.2,MGI:MGI:2444467;gbkey=mRNA;gene=Zbtb37;product=zinc finger and BTB domain containing 37%2C transcript variant X4;transcript_id=XM_030254017.2;extra_copy_number=0
CM058241.1	Liftoff	exon	161933605	161934561	.	-	.	ID=exon-XM_030254017.2-2;Parent=rna-XM_030254017.2;Dbxref=GeneID:240869,GenBank:XM_030254017.2,MGI:MGI:2444467;gbkey=mRNA;gene=Zbtb37;product=zinc finger and BTB domain containing 37%2C transcript variant X4;transcript_id=XM_030254017.2;extra_copy_number=0
CM058241.1	Liftoff	exon	161935888	161936086	.	-	.	ID=exon-XM_030254017.2-1;Parent=rna-XM_030254017.2;Dbxref=GeneID:240869,GenBank:XM_030254017.2,MGI:MGI:2444467;gbkey=mRNA;gene=Zbtb37;product=zinc finger and BTB domain containing 37%2C transcript variant X4;transcript_id=XM_030254017.2;extra_copy_number=0
CM058241.1	Liftoff	CDS	161921706	161922191	.	-	.	ID=cds-XP_030109877.1;Parent=rna-XM_030254017.2;Dbxref=GeneID:240869,GenBank:XP_030109877.1,MGI:MGI:2444467;Name=XP_030109877.1;gbkey=CDS;gene=Zbtb37;product=zinc finger and BTB domain-containing protein 37 isoform X1;protein_id=XP_030109877.1;extra_copy_number=0
CM058241.1	Liftoff	CDS	161931442	161931541	.	-	.	ID=cds-XP_030109877.1;Parent=rna-XM_030254017.2;Dbxref=GeneID:240869,GenBank:XP_030109877.1,MGI:MGI:2444467;Name=XP_030109877.1;gbkey=CDS;gene=Zbtb37;product=zinc finger and BTB domain-containing protein 37 isoform X1;protein_id=XP_030109877.1;extra_copy_number=0
CM058241.1	Liftoff	CDS	161933605	161934533	.	-	.	ID=cds-XP_030109877.1;Parent=rna-XM_030254017.2;Dbxref=GeneID:240869,GenBank:XP_030109877.1,MGI:MGI:2444467;Name=XP_030109877.1;gbkey=CDS;gene=Zbtb37;product=zinc finger and BTB domain-containing protein 37 isoform X1;protein_id=XP_030109877.1;extra_copy_number=0
CM058241.1	Liftoff	mRNA	161904707	161936086	.	-	.	ID=rna-XM_030254019.2;Parent=gene-Zbtb37;Dbxref=GeneID:240869,GenBank:XM_030254019.2,MGI:MGI:2444467;Name=XM_030254019.2;gbkey=mRNA;gene=Zbtb37;model_evidence=Supporting evidence includes similarity to: 2 mRNAs%2C 9 ESTs%2C 6 Proteins%2C 266 long SRA reads%2C and 98%25 coverage of the annotated genomic feature by RNAseq alignments%2C including 16 samples with support for all annotated introns;product=zinc finger and BTB domain containing 37%2C transcript variant X5;transcript_id=XM_030254019.2;matches_ref_protein=True;valid_ORF=True;extra_copy_number=0
CM058241.1	Liftoff	exon	161904707	161911276	.	-	.	ID=exon-XM_030254019.2-6;Parent=rna-XM_030254019.2;Dbxref=GeneID:240869,GenBank:XM_030254019.2,MGI:MGI:2444467;gbkey=mRNA;gene=Zbtb37;product=zinc finger and BTB domain containing 37%2C transcript variant X5;transcript_id=XM_030254019.2;extra_copy_number=0
CM058241.1	Liftoff	exon	161914338	161914380	.	-	.	ID=exon-XM_030254019.2-5;Parent=rna-XM_030254019.2;Dbxref=GeneID:240869,GenBank:XM_030254019.2,MGI:MGI:2444467;gbkey=mRNA;gene=Zbtb37;product=zinc finger and BTB domain containing 37%2C transcript variant X5;transcript_id=XM_030254019.2;extra_copy_number=0
CM058241.1	Liftoff	exon	161914670	161922191	.	-	.	ID=exon-XM_030254019.2-4;Parent=rna-XM_030254019.2;Dbxref=GeneID:240869,GenBank:XM_030254019.2,MGI:MGI:2444467;gbkey=mRNA;gene=Zbtb37;product=zinc finger and BTB domain containing 37%2C transcript variant X5;transcript_id=XM_030254019.2;extra_copy_number=0
CM058241.1	Liftoff	exon	161931442	161931541	.	-	.	ID=exon-XM_030254019.2-3;Parent=rna-XM_030254019.2;Dbxref=GeneID:240869,GenBank:XM_030254019.2,MGI:MGI:2444467;gbkey=mRNA;gene=Zbtb37;product=zinc finger and BTB domain containing 37%2C transcript variant X5;transcript_id=XM_030254019.2;extra_copy_number=0
CM058241.1	Liftoff	exon	161933605	161934561	.	-	.	ID=exon-XM_030254019.2-2;Parent=rna-XM_030254019.2;Dbxref=GeneID:240869,GenBank:XM_030254019.2,MGI:MGI:2444467;gbkey=mRNA;gene=Zbtb37;product=zinc finger and BTB domain containing 37%2C transcript variant X5;transcript_id=XM_030254019.2;extra_copy_number=0
CM058241.1	Liftoff	exon	161935888	161936086	.	-	.	ID=exon-XM_030254019.2-1;Parent=rna-XM_030254019.2;Dbxref=GeneID:240869,GenBank:XM_030254019.2,MGI:MGI:2444467;gbkey=mRNA;gene=Zbtb37;product=zinc finger and BTB domain containing 37%2C transcript variant X5;transcript_id=XM_030254019.2;extra_copy_number=0
CM058241.1	Liftoff	CDS	161921706	161922191	.	-	.	ID=cds-XP_030109879.1;Parent=rna-XM_030254019.2;Dbxref=GeneID:240869,GenBank:XP_030109879.1,MGI:MGI:2444467;Name=XP_030109879.1;gbkey=CDS;gene=Zbtb37;product=zinc finger and BTB domain-containing protein 37 isoform X1;protein_id=XP_030109879.1;extra_copy_number=0
CM058241.1	Liftoff	CDS	161931442	161931541	.	-	.	ID=cds-XP_030109879.1;Parent=rna-XM_030254019.2;Dbxref=GeneID:240869,GenBank:XP_030109879.1,MGI:MGI:2444467;Name=XP_030109879.1;gbkey=CDS;gene=Zbtb37;product=zinc finger and BTB domain-containing protein 37 isoform X1;protein_id=XP_030109879.1;extra_copy_number=0
CM058241.1	Liftoff	CDS	161933605	161934533	.	-	.	ID=cds-XP_030109879.1;Parent=rna-XM_030254019.2;Dbxref=GeneID:240869,GenBank:XP_030109879.1,MGI:MGI:2444467;Name=XP_030109879.1;gbkey=CDS;gene=Zbtb37;product=zinc finger and BTB domain-containing protein 37 isoform X1;protein_id=XP_030109879.1;extra_copy_number=0
CM058241.1	Liftoff	mRNA	161904707	161936662	.	-	.	ID=rna-XM_030254021.2;Parent=gene-Zbtb37;Dbxref=GeneID:240869,GenBank:XM_030254021.2,MGI:MGI:2444467;Name=XM_030254021.2;gbkey=mRNA;gene=Zbtb37;model_evidence=Supporting evidence includes similarity to: 1 mRNA%2C 8 ESTs%2C 3 Proteins%2C 274 long SRA reads%2C and 98%25 coverage of the annotated genomic feature by RNAseq alignments%2C including 7 samples with support for all annotated introns;product=zinc finger and BTB domain containing 37%2C transcript variant X9;transcript_id=XM_030254021.2;matches_ref_protein=True;valid_ORF=True;extra_copy_number=0
CM058241.1	Liftoff	exon	161904707	161914380	.	-	.	ID=exon-XM_030254021.2-6;Parent=rna-XM_030254021.2;Dbxref=GeneID:240869,GenBank:XM_030254021.2,MGI:MGI:2444467;gbkey=mRNA;gene=Zbtb37;product=zinc finger and BTB domain containing 37%2C transcript variant X9;transcript_id=XM_030254021.2;extra_copy_number=0
CM058241.1	Liftoff	exon	161921269	161922191	.	-	.	ID=exon-XM_030254021.2-5;Parent=rna-XM_030254021.2;Dbxref=GeneID:240869,GenBank:XM_030254021.2,MGI:MGI:2444467;gbkey=mRNA;gene=Zbtb37;product=zinc finger and BTB domain containing 37%2C transcript variant X9;transcript_id=XM_030254021.2;extra_copy_number=0
CM058241.1	Liftoff	exon	161931442	161931541	.	-	.	ID=exon-XM_030254021.2-4;Parent=rna-XM_030254021.2;Dbxref=GeneID:240869,GenBank:XM_030254021.2,MGI:MGI:2444467;gbkey=mRNA;gene=Zbtb37;product=zinc finger and BTB domain containing 37%2C transcript variant X9;transcript_id=XM_030254021.2;extra_copy_number=0
CM058241.1	Liftoff	exon	161933605	161934564	.	-	.	ID=exon-XM_030254021.2-3;Parent=rna-XM_030254021.2;Dbxref=GeneID:240869,GenBank:XM_030254021.2,MGI:MGI:2444467;gbkey=mRNA;gene=Zbtb37;product=zinc finger and BTB domain containing 37%2C transcript variant X9;transcript_id=XM_030254021.2;extra_copy_number=0
CM058241.1	Liftoff	exon	161935888	161936084	.	-	.	ID=exon-XM_030254021.2-2;Parent=rna-XM_030254021.2;Dbxref=GeneID:240869,GenBank:XM_030254021.2,MGI:MGI:2444467;gbkey=mRNA;gene=Zbtb37;product=zinc finger and BTB domain containing 37%2C transcript variant X9;transcript_id=XM_030254021.2;extra_copy_number=0
CM058241.1	Liftoff	exon	161936578	161936662	.	-	.	ID=exon-XM_030254021.2-1;Parent=rna-XM_030254021.2;Dbxref=GeneID:240869,GenBank:XM_030254021.2,MGI:MGI:2444467;gbkey=mRNA;gene=Zbtb37;product=zinc finger and BTB domain containing 37%2C transcript variant X9;transcript_id=XM_030254021.2;extra_copy_number=0
CM058241.1	Liftoff	CDS	161921706	161922191	.	-	.	ID=cds-XP_030109881.1;Parent=rna-XM_030254021.2;Dbxref=GeneID:240869,GenBank:XP_030109881.1,MGI:MGI:2444467;Name=XP_030109881.1;gbkey=CDS;gene=Zbtb37;product=zinc finger and BTB domain-containing protein 37 isoform X1;protein_id=XP_030109881.1;extra_copy_number=0
CM058241.1	Liftoff	CDS	161931442	161931541	.	-	.	ID=cds-XP_030109881.1;Parent=rna-XM_030254021.2;Dbxref=GeneID:240869,GenBank:XP_030109881.1,MGI:MGI:2444467;Name=XP_030109881.1;gbkey=CDS;gene=Zbtb37;product=zinc finger and BTB domain-containing protein 37 isoform X1;protein_id=XP_030109881.1;extra_copy_number=0
CM058241.1	Liftoff	CDS	161933605	161934533	.	-	.	ID=cds-XP_030109881.1;Parent=rna-XM_030254021.2;Dbxref=GeneID:240869,GenBank:XP_030109881.1,MGI:MGI:2444467;Name=XP_030109881.1;gbkey=CDS;gene=Zbtb37;product=zinc finger and BTB domain-containing protein 37 isoform X1;protein_id=XP_030109881.1;extra_copy_number=0
CM058241.1	Liftoff	mRNA	161904707	161936646	.	-	.	ID=rna-XM_030254027.2;Parent=gene-Zbtb37;Dbxref=GeneID:240869,GenBank:XM_030254027.2,MGI:MGI:2444467;Name=XM_030254027.2;gbkey=mRNA;gene=Zbtb37;model_evidence=Supporting evidence includes similarity to: 1 mRNA%2C 10 ESTs%2C 310 long SRA reads%2C and 98%25 coverage of the annotated genomic feature by RNAseq alignments%2C including 13 samples with support for all annotated introns;product=zinc finger and BTB domain containing 37%2C transcript variant X15;transcript_id=XM_030254027.2;matches_ref_protein=True;valid_ORF=True;extra_copy_number=0
CM058241.1	Liftoff	exon	161904707	161914380	.	-	.	ID=exon-XM_030254027.2-4;Parent=rna-XM_030254027.2;Dbxref=GeneID:240869,GenBank:XM_030254027.2,MGI:MGI:2444467;gbkey=mRNA;gene=Zbtb37;product=zinc finger and BTB domain containing 37%2C transcript variant X15;transcript_id=XM_030254027.2;extra_copy_number=0
CM058241.1	Liftoff	exon	161914670	161922191	.	-	.	ID=exon-XM_030254027.2-3;Parent=rna-XM_030254027.2;Dbxref=GeneID:240869,GenBank:XM_030254027.2,MGI:MGI:2444467;gbkey=mRNA;gene=Zbtb37;product=zinc finger and BTB domain containing 37%2C transcript variant X15;transcript_id=XM_030254027.2;extra_copy_number=0
CM058241.1	Liftoff	exon	161933605	161934561	.	-	.	ID=exon-XM_030254027.2-2;Parent=rna-XM_030254027.2;Dbxref=GeneID:240869,GenBank:XM_030254027.2,MGI:MGI:2444467;gbkey=mRNA;gene=Zbtb37;product=zinc finger and BTB domain containing 37%2C transcript variant X15;transcript_id=XM_030254027.2;extra_copy_number=0
CM058241.1	Liftoff	exon	161936578	161936646	.	-	.	ID=exon-XM_030254027.2-1;Parent=rna-XM_030254027.2;Dbxref=GeneID:240869,GenBank:XM_030254027.2,MGI:MGI:2444467;gbkey=mRNA;gene=Zbtb37;product=zinc finger and BTB domain containing 37%2C transcript variant X15;transcript_id=XM_030254027.2;extra_copy_number=0
CM058241.1	Liftoff	CDS	161922188	161922191	.	-	.	ID=cds-XP_030109887.1;Parent=rna-XM_030254027.2;Dbxref=GeneID:240869,GenBank:XP_030109887.1,MGI:MGI:2444467;Name=XP_030109887.1;gbkey=CDS;gene=Zbtb37;product=zinc finger and BTB domain-containing protein 37 isoform X3;protein_id=XP_030109887.1;extra_copy_number=0
CM058241.1	Liftoff	CDS	161933605	161934533	.	-	.	ID=cds-XP_030109887.1;Parent=rna-XM_030254027.2;Dbxref=GeneID:240869,GenBank:XP_030109887.1,MGI:MGI:2444467;Name=XP_030109887.1;gbkey=CDS;gene=Zbtb37;product=zinc finger and BTB domain-containing protein 37 isoform X3;protein_id=XP_030109887.1;extra_copy_number=0
CM058241.1	Liftoff	mRNA	161904707	161936086	.	-	.	ID=rna-XM_036164829.1;Parent=gene-Zbtb37;Dbxref=GeneID:240869,GenBank:XM_036164829.1,MGI:MGI:2444467;Name=XM_036164829.1;gbkey=mRNA;gene=Zbtb37;model_evidence=Supporting evidence includes similarity to: 2 mRNAs%2C 8 ESTs%2C 6 Proteins%2C 216 long SRA reads%2C and 100%25 coverage of the annotated genomic feature by RNAseq alignments%2C including 12 samples with support for all annotated introns;product=zinc finger and BTB domain containing 37%2C transcript variant X6;transcript_id=XM_036164829.1;matches_ref_protein=True;valid_ORF=True;extra_copy_number=0
CM058241.1	Liftoff	exon	161904707	161911276	.	-	.	ID=exon-XM_036164829.1-7;Parent=rna-XM_036164829.1;Dbxref=GeneID:240869,GenBank:XM_036164829.1,MGI:MGI:2444467;gbkey=mRNA;gene=Zbtb37;product=zinc finger and BTB domain containing 37%2C transcript variant X6;transcript_id=XM_036164829.1;extra_copy_number=0
CM058241.1	Liftoff	exon	161914338	161914380	.	-	.	ID=exon-XM_036164829.1-6;Parent=rna-XM_036164829.1;Dbxref=GeneID:240869,GenBank:XM_036164829.1,MGI:MGI:2444467;gbkey=mRNA;gene=Zbtb37;product=zinc finger and BTB domain containing 37%2C transcript variant X6;transcript_id=XM_036164829.1;extra_copy_number=0
CM058241.1	Liftoff	exon	161914670	161914806	.	-	.	ID=exon-XM_036164829.1-5;Parent=rna-XM_036164829.1;Dbxref=GeneID:240869,GenBank:XM_036164829.1,MGI:MGI:2444467;gbkey=mRNA;gene=Zbtb37;product=zinc finger and BTB domain containing 37%2C transcript variant X6;transcript_id=XM_036164829.1;extra_copy_number=0
CM058241.1	Liftoff	exon	161921269	161922191	.	-	.	ID=exon-XM_036164829.1-4;Parent=rna-XM_036164829.1;Dbxref=GeneID:240869,GenBank:XM_036164829.1,MGI:MGI:2444467;gbkey=mRNA;gene=Zbtb37;product=zinc finger and BTB domain containing 37%2C transcript variant X6;transcript_id=XM_036164829.1;extra_copy_number=0
CM058241.1	Liftoff	exon	161931442	161931541	.	-	.	ID=exon-XM_036164829.1-3;Parent=rna-XM_036164829.1;Dbxref=GeneID:240869,GenBank:XM_036164829.1,MGI:MGI:2444467;gbkey=mRNA;gene=Zbtb37;product=zinc finger and BTB domain containing 37%2C transcript variant X6;transcript_id=XM_036164829.1;extra_copy_number=0
CM058241.1	Liftoff	exon	161933605	161934561	.	-	.	ID=exon-XM_036164829.1-2;Parent=rna-XM_036164829.1;Dbxref=GeneID:240869,GenBank:XM_036164829.1,MGI:MGI:2444467;gbkey=mRNA;gene=Zbtb37;product=zinc finger and BTB domain containing 37%2C transcript variant X6;transcript_id=XM_036164829.1;extra_copy_number=0
CM058241.1	Liftoff	exon	161935888	161936086	.	-	.	ID=exon-XM_036164829.1-1;Parent=rna-XM_036164829.1;Dbxref=GeneID:240869,GenBank:XM_036164829.1,MGI:MGI:2444467;gbkey=mRNA;gene=Zbtb37;product=zinc finger and BTB domain containing 37%2C transcript variant X6;transcript_id=XM_036164829.1;extra_copy_number=0
CM058241.1	Liftoff	CDS	161921706	161922191	.	-	.	ID=cds-XP_036020722.1;Parent=rna-XM_036164829.1;Dbxref=GeneID:240869,GenBank:XP_036020722.1,MGI:MGI:2444467;Name=XP_036020722.1;gbkey=CDS;gene=Zbtb37;product=zinc finger and BTB domain-containing protein 37 isoform X1;protein_id=XP_036020722.1;extra_copy_number=0
CM058241.1	Liftoff	CDS	161931442	161931541	.	-	.	ID=cds-XP_036020722.1;Parent=rna-XM_036164829.1;Dbxref=GeneID:240869,GenBank:XP_036020722.1,MGI:MGI:2444467;Name=XP_036020722.1;gbkey=CDS;gene=Zbtb37;product=zinc finger and BTB domain-containing protein 37 isoform X1;protein_id=XP_036020722.1;extra_copy_number=0
CM058241.1	Liftoff	CDS	161933605	161934533	.	-	.	ID=cds-XP_036020722.1;Parent=rna-XM_036164829.1;Dbxref=GeneID:240869,GenBank:XP_036020722.1,MGI:MGI:2444467;Name=XP_036020722.1;gbkey=CDS;gene=Zbtb37;product=zinc finger and BTB domain-containing protein 37 isoform X1;protein_id=XP_036020722.1;extra_copy_number=0
CM058241.1	Liftoff	mRNA	161904707	161936086	.	-	.	ID=rna-XM_036164836.1;Parent=gene-Zbtb37;Dbxref=GeneID:240869,GenBank:XM_036164836.1,MGI:MGI:2444467;Name=XM_036164836.1;gbkey=mRNA;gene=Zbtb37;model_evidence=Supporting evidence includes similarity to: 1 mRNA%2C 8 ESTs%2C 314 long SRA reads%2C and 98%25 coverage of the annotated genomic feature by RNAseq alignments%2C including 10 samples with support for all annotated introns;product=zinc finger and BTB domain containing 37%2C transcript variant X12;transcript_id=XM_036164836.1;matches_ref_protein=True;valid_ORF=True;extra_copy_number=0
CM058241.1	Liftoff	exon	161904707	161914380	.	-	.	ID=exon-XM_036164836.1-5;Parent=rna-XM_036164836.1;Dbxref=GeneID:240869,GenBank:XM_036164836.1,MGI:MGI:2444467;gbkey=mRNA;gene=Zbtb37;product=zinc finger and BTB domain containing 37%2C transcript variant X12;transcript_id=XM_036164836.1;extra_copy_number=0
CM058241.1	Liftoff	exon	161914670	161922191	.	-	.	ID=exon-XM_036164836.1-4;Parent=rna-XM_036164836.1;Dbxref=GeneID:240869,GenBank:XM_036164836.1,MGI:MGI:2444467;gbkey=mRNA;gene=Zbtb37;product=zinc finger and BTB domain containing 37%2C transcript variant X12;transcript_id=XM_036164836.1;extra_copy_number=0
CM058241.1	Liftoff	exon	161931442	161933504	.	-	.	ID=exon-XM_036164836.1-3;Parent=rna-XM_036164836.1;Dbxref=GeneID:240869,GenBank:XM_036164836.1,MGI:MGI:2444467;gbkey=mRNA;gene=Zbtb37;product=zinc finger and BTB domain containing 37%2C transcript variant X12;transcript_id=XM_036164836.1;extra_copy_number=0
CM058241.1	Liftoff	exon	161933605	161934561	.	-	.	ID=exon-XM_036164836.1-2;Parent=rna-XM_036164836.1;Dbxref=GeneID:240869,GenBank:XM_036164836.1,MGI:MGI:2444467;gbkey=mRNA;gene=Zbtb37;product=zinc finger and BTB domain containing 37%2C transcript variant X12;transcript_id=XM_036164836.1;extra_copy_number=0
CM058241.1	Liftoff	exon	161935888	161936086	.	-	.	ID=exon-XM_036164836.1-1;Parent=rna-XM_036164836.1;Dbxref=GeneID:240869,GenBank:XM_036164836.1,MGI:MGI:2444467;gbkey=mRNA;gene=Zbtb37;product=zinc finger and BTB domain containing 37%2C transcript variant X12;transcript_id=XM_036164836.1;extra_copy_number=0
CM058241.1	Liftoff	CDS	161933429	161933504	.	-	.	ID=cds-XP_036020729.1;Parent=rna-XM_036164836.1;Dbxref=GeneID:240869,GenBank:XP_036020729.1,MGI:MGI:2444467;Name=XP_036020729.1;gbkey=CDS;gene=Zbtb37;product=zinc finger and BTB domain-containing protein 37 isoform X2;protein_id=XP_036020729.1;extra_copy_number=0
CM058241.1	Liftoff	CDS	161933605	161934533	.	-	.	ID=cds-XP_036020729.1;Parent=rna-XM_036164836.1;Dbxref=GeneID:240869,GenBank:XP_036020729.1,MGI:MGI:2444467;Name=XP_036020729.1;gbkey=CDS;gene=Zbtb37;product=zinc finger and BTB domain-containing protein 37 isoform X2;protein_id=XP_036020729.1;extra_copy_number=0
CM058241.1	Liftoff	mRNA	161904707	161936086	.	-	.	ID=rna-XM_036164837.1;Parent=gene-Zbtb37;Dbxref=GeneID:240869,GenBank:XM_036164837.1,MGI:MGI:2444467;Name=XM_036164837.1;gbkey=mRNA;gene=Zbtb37;model_evidence=Supporting evidence includes similarity to: 1 mRNA%2C 7 ESTs%2C 208 long SRA reads%2C and 100%25 coverage of the annotated genomic feature by RNAseq alignments%2C including 4 samples with support for all annotated introns;product=zinc finger and BTB domain containing 37%2C transcript variant X13;transcript_id=XM_036164837.1;matches_ref_protein=True;valid_ORF=True;extra_copy_number=0
CM058241.1	Liftoff	exon	161904707	161911276	.	-	.	ID=exon-XM_036164837.1-6;Parent=rna-XM_036164837.1;Dbxref=GeneID:240869,GenBank:XM_036164837.1,MGI:MGI:2444467;gbkey=mRNA;gene=Zbtb37;product=zinc finger and BTB domain containing 37%2C transcript variant X13;transcript_id=XM_036164837.1;extra_copy_number=0
CM058241.1	Liftoff	exon	161921269	161922191	.	-	.	ID=exon-XM_036164837.1-5;Parent=rna-XM_036164837.1;Dbxref=GeneID:240869,GenBank:XM_036164837.1,MGI:MGI:2444467;gbkey=mRNA;gene=Zbtb37;product=zinc finger and BTB domain containing 37%2C transcript variant X13;transcript_id=XM_036164837.1;extra_copy_number=0
CM058241.1	Liftoff	exon	161931442	161931541	.	-	.	ID=exon-XM_036164837.1-4;Parent=rna-XM_036164837.1;Dbxref=GeneID:240869,GenBank:XM_036164837.1,MGI:MGI:2444467;gbkey=mRNA;gene=Zbtb37;product=zinc finger and BTB domain containing 37%2C transcript variant X13;transcript_id=XM_036164837.1;extra_copy_number=0
CM058241.1	Liftoff	exon	161933259	161933504	.	-	.	ID=exon-XM_036164837.1-3;Parent=rna-XM_036164837.1;Dbxref=GeneID:240869,GenBank:XM_036164837.1,MGI:MGI:2444467;gbkey=mRNA;gene=Zbtb37;product=zinc finger and BTB domain containing 37%2C transcript variant X13;transcript_id=XM_036164837.1;extra_copy_number=0
CM058241.1	Liftoff	exon	161933605	161934561	.	-	.	ID=exon-XM_036164837.1-2;Parent=rna-XM_036164837.1;Dbxref=GeneID:240869,GenBank:XM_036164837.1,MGI:MGI:2444467;gbkey=mRNA;gene=Zbtb37;product=zinc finger and BTB domain containing 37%2C transcript variant X13;transcript_id=XM_036164837.1;extra_copy_number=0
CM058241.1	Liftoff	exon	161935888	161936086	.	-	.	ID=exon-XM_036164837.1-1;Parent=rna-XM_036164837.1;Dbxref=GeneID:240869,GenBank:XM_036164837.1,MGI:MGI:2444467;gbkey=mRNA;gene=Zbtb37;product=zinc finger and BTB domain containing 37%2C transcript variant X13;transcript_id=XM_036164837.1;extra_copy_number=0
CM058241.1	Liftoff	CDS	161933429	161933504	.	-	.	ID=cds-XP_036020730.1;Parent=rna-XM_036164837.1;Dbxref=GeneID:240869,GenBank:XP_036020730.1,MGI:MGI:2444467;Name=XP_036020730.1;gbkey=CDS;gene=Zbtb37;product=zinc finger and BTB domain-containing protein 37 isoform X2;protein_id=XP_036020730.1;extra_copy_number=0
CM058241.1	Liftoff	CDS	161933605	161934533	.	-	.	ID=cds-XP_036020730.1;Parent=rna-XM_036164837.1;Dbxref=GeneID:240869,GenBank:XP_036020730.1,MGI:MGI:2444467;Name=XP_036020730.1;gbkey=CDS;gene=Zbtb37;product=zinc finger and BTB domain-containing protein 37 isoform X2;protein_id=XP_036020730.1;extra_copy_number=0
CM058241.1	Liftoff	mRNA	161904707	161936639	.	-	.	ID=rna-XM_036164844.1;Parent=gene-Zbtb37;Dbxref=GeneID:240869,GenBank:XM_036164844.1,MGI:MGI:2444467;Name=XM_036164844.1;gbkey=mRNA;gene=Zbtb37;model_evidence=Supporting evidence includes similarity to: 1 mRNA%2C 8 ESTs%2C 310 long SRA reads%2C and 98%25 coverage of the annotated genomic feature by RNAseq alignments%2C including 15 samples with support for all annotated introns;product=zinc finger and BTB domain containing 37%2C transcript variant X14;transcript_id=XM_036164844.1;matches_ref_protein=True;valid_ORF=True;extra_copy_number=0
CM058241.1	Liftoff	exon	161904707	161914380	.	-	.	ID=exon-XM_036164844.1-4;Parent=rna-XM_036164844.1;Dbxref=GeneID:240869,GenBank:XM_036164844.1,MGI:MGI:2444467;gbkey=mRNA;gene=Zbtb37;product=zinc finger and BTB domain containing 37%2C transcript variant X14;transcript_id=XM_036164844.1;extra_copy_number=0
CM058241.1	Liftoff	exon	161914670	161922191	.	-	.	ID=exon-XM_036164844.1-3;Parent=rna-XM_036164844.1;Dbxref=GeneID:240869,GenBank:XM_036164844.1,MGI:MGI:2444467;gbkey=mRNA;gene=Zbtb37;product=zinc finger and BTB domain containing 37%2C transcript variant X14;transcript_id=XM_036164844.1;extra_copy_number=0
CM058241.1	Liftoff	exon	161933605	161934564	.	-	.	ID=exon-XM_036164844.1-2;Parent=rna-XM_036164844.1;Dbxref=GeneID:240869,GenBank:XM_036164844.1,MGI:MGI:2444467;gbkey=mRNA;gene=Zbtb37;product=zinc finger and BTB domain containing 37%2C transcript variant X14;transcript_id=XM_036164844.1;extra_copy_number=0
CM058241.1	Liftoff	exon	161936578	161936639	.	-	.	ID=exon-XM_036164844.1-1;Parent=rna-XM_036164844.1;Dbxref=GeneID:240869,GenBank:XM_036164844.1,MGI:MGI:2444467;gbkey=mRNA;gene=Zbtb37;product=zinc finger and BTB domain containing 37%2C transcript variant X14;transcript_id=XM_036164844.1;extra_copy_number=0
CM058241.1	Liftoff	CDS	161922188	161922191	.	-	.	ID=cds-XP_036020737.1;Parent=rna-XM_036164844.1;Dbxref=GeneID:240869,GenBank:XP_036020737.1,MGI:MGI:2444467;Name=XP_036020737.1;gbkey=CDS;gene=Zbtb37;product=zinc finger and BTB domain-containing protein 37 isoform X3;protein_id=XP_036020737.1;extra_copy_number=0
CM058241.1	Liftoff	CDS	161933605	161934533	.	-	.	ID=cds-XP_036020737.1;Parent=rna-XM_036164844.1;Dbxref=GeneID:240869,GenBank:XP_036020737.1,MGI:MGI:2444467;Name=XP_036020737.1;gbkey=CDS;gene=Zbtb37;product=zinc finger and BTB domain-containing protein 37 isoform X3;protein_id=XP_036020737.1;extra_copy_number=0
CM058241.1	Liftoff	mRNA	161904707	161936291	.	-	.	ID=rna-XM_036164845.1;Parent=gene-Zbtb37;Dbxref=GeneID:240869,GenBank:XM_036164845.1,MGI:MGI:2444467;Name=XM_036164845.1;gbkey=mRNA;gene=Zbtb37;model_evidence=Supporting evidence includes similarity to: 1 mRNA%2C 6 ESTs%2C 204 long SRA reads%2C and 99%25 coverage of the annotated genomic feature by RNAseq alignments%2C including 20 samples with support for all annotated introns;product=zinc finger and BTB domain containing 37%2C transcript variant X16;transcript_id=XM_036164845.1;matches_ref_protein=True;valid_ORF=True;extra_copy_number=0
CM058241.1	Liftoff	exon	161904707	161911276	.	-	.	ID=exon-XM_036164845.1-4;Parent=rna-XM_036164845.1;Dbxref=GeneID:240869,GenBank:XM_036164845.1,MGI:MGI:2444467;gbkey=mRNA;gene=Zbtb37;product=zinc finger and BTB domain containing 37%2C transcript variant X16;transcript_id=XM_036164845.1;extra_copy_number=0
CM058241.1	Liftoff	exon	161921269	161922191	.	-	.	ID=exon-XM_036164845.1-3;Parent=rna-XM_036164845.1;Dbxref=GeneID:240869,GenBank:XM_036164845.1,MGI:MGI:2444467;gbkey=mRNA;gene=Zbtb37;product=zinc finger and BTB domain containing 37%2C transcript variant X16;transcript_id=XM_036164845.1;extra_copy_number=0
CM058241.1	Liftoff	exon	161933605	161934564	.	-	.	ID=exon-XM_036164845.1-2;Parent=rna-XM_036164845.1;Dbxref=GeneID:240869,GenBank:XM_036164845.1,MGI:MGI:2444467;gbkey=mRNA;gene=Zbtb37;product=zinc finger and BTB domain containing 37%2C transcript variant X16;transcript_id=XM_036164845.1;extra_copy_number=0
CM058241.1	Liftoff	exon	161935888	161936291	.	-	.	ID=exon-XM_036164845.1-1;Parent=rna-XM_036164845.1;Dbxref=GeneID:240869,GenBank:XM_036164845.1,MGI:MGI:2444467;gbkey=mRNA;gene=Zbtb37;product=zinc finger and BTB domain containing 37%2C transcript variant X16;transcript_id=XM_036164845.1;extra_copy_number=0
CM058241.1	Liftoff	CDS	161922188	161922191	.	-	.	ID=cds-XP_036020738.1;Parent=rna-XM_036164845.1;Dbxref=GeneID:240869,GenBank:XP_036020738.1,MGI:MGI:2444467;Name=XP_036020738.1;gbkey=CDS;gene=Zbtb37;product=zinc finger and BTB domain-containing protein 37 isoform X3;protein_id=XP_036020738.1;extra_copy_number=0
CM058241.1	Liftoff	CDS	161933605	161934533	.	-	.	ID=cds-XP_036020738.1;Parent=rna-XM_036164845.1;Dbxref=GeneID:240869,GenBank:XP_036020738.1,MGI:MGI:2444467;Name=XP_036020738.1;gbkey=CDS;gene=Zbtb37;product=zinc finger and BTB domain-containing protein 37 isoform X3;protein_id=XP_036020738.1;extra_copy_number=0
CM058241.1	Liftoff	mRNA	161904707	161936662	.	-	.	ID=rna-XM_036164847.1;Parent=gene-Zbtb37;Dbxref=GeneID:240869,GenBank:XM_036164847.1,MGI:MGI:2444467;Name=XM_036164847.1;gbkey=mRNA;gene=Zbtb37;model_evidence=Supporting evidence includes similarity to: 1 mRNA%2C 6 ESTs%2C 211 long SRA reads%2C and 99%25 coverage of the annotated genomic feature by RNAseq alignments%2C including 18 samples with support for all annotated introns;product=zinc finger and BTB domain containing 37%2C transcript variant X17;transcript_id=XM_036164847.1;matches_ref_protein=True;valid_ORF=True;extra_copy_number=0
CM058241.1	Liftoff	exon	161904707	161911276	.	-	.	ID=exon-XM_036164847.1-5;Parent=rna-XM_036164847.1;Dbxref=GeneID:240869,GenBank:XM_036164847.1,MGI:MGI:2444467;gbkey=mRNA;gene=Zbtb37;product=zinc finger and BTB domain containing 37%2C transcript variant X17;transcript_id=XM_036164847.1;extra_copy_number=0
CM058241.1	Liftoff	exon	161921269	161922191	.	-	.	ID=exon-XM_036164847.1-4;Parent=rna-XM_036164847.1;Dbxref=GeneID:240869,GenBank:XM_036164847.1,MGI:MGI:2444467;gbkey=mRNA;gene=Zbtb37;product=zinc finger and BTB domain containing 37%2C transcript variant X17;transcript_id=XM_036164847.1;extra_copy_number=0
CM058241.1	Liftoff	exon	161933605	161934561	.	-	.	ID=exon-XM_036164847.1-3;Parent=rna-XM_036164847.1;Dbxref=GeneID:240869,GenBank:XM_036164847.1,MGI:MGI:2444467;gbkey=mRNA;gene=Zbtb37;product=zinc finger and BTB domain containing 37%2C transcript variant X17;transcript_id=XM_036164847.1;extra_copy_number=0
CM058241.1	Liftoff	exon	161935888	161936084	.	-	.	ID=exon-XM_036164847.1-2;Parent=rna-XM_036164847.1;Dbxref=GeneID:240869,GenBank:XM_036164847.1,MGI:MGI:2444467;gbkey=mRNA;gene=Zbtb37;product=zinc finger and BTB domain containing 37%2C transcript variant X17;transcript_id=XM_036164847.1;extra_copy_number=0
CM058241.1	Liftoff	exon	161936578	161936662	.	-	.	ID=exon-XM_036164847.1-1;Parent=rna-XM_036164847.1;Dbxref=GeneID:240869,GenBank:XM_036164847.1,MGI:MGI:2444467;gbkey=mRNA;gene=Zbtb37;product=zinc finger and BTB domain containing 37%2C transcript variant X17;transcript_id=XM_036164847.1;extra_copy_number=0
CM058241.1	Liftoff	CDS	161922188	161922191	.	-	.	ID=cds-XP_036020740.1;Parent=rna-XM_036164847.1;Dbxref=GeneID:240869,GenBank:XP_036020740.1,MGI:MGI:2444467;Name=XP_036020740.1;gbkey=CDS;gene=Zbtb37;product=zinc finger and BTB domain-containing protein 37 isoform X3;protein_id=XP_036020740.1;extra_copy_number=0
CM058241.1	Liftoff	CDS	161933605	161934533	.	-	.	ID=cds-XP_036020740.1;Parent=rna-XM_036164847.1;Dbxref=GeneID:240869,GenBank:XP_036020740.1,MGI:MGI:2444467;Name=XP_036020740.1;gbkey=CDS;gene=Zbtb37;product=zinc finger and BTB domain-containing protein 37 isoform X3;protein_id=XP_036020740.1;extra_copy_number=0
CM058241.1	Liftoff	mRNA	161919541	161936649	.	-	.	ID=rna-NM_001356489.1;Parent=gene-Zbtb37;Dbxref=GeneID:240869,GenBank:NM_001356489.1,MGI:MGI:2444467;Name=NM_001356489.1;gbkey=mRNA;gene=Zbtb37;product=zinc finger and BTB domain containing 37%2C transcript variant 2;tag=RefSeq Select;transcript_id=NM_001356489.1;matches_ref_protein=True;valid_ORF=True;extra_copy_number=0
CM058241.1	Liftoff	exon	161919541	161922191	.	-	.	ID=exon-NM_001356489.1-5;Parent=rna-NM_001356489.1;Dbxref=GeneID:240869,GenBank:NM_001356489.1,MGI:MGI:2444467;gbkey=mRNA;gene=Zbtb37;product=zinc finger and BTB domain containing 37%2C transcript variant 2;tag=RefSeq Select;transcript_id=NM_001356489.1;extra_copy_number=0
CM058241.1	Liftoff	exon	161931442	161931541	.	-	.	ID=exon-NM_001356489.1-4;Parent=rna-NM_001356489.1;Dbxref=GeneID:240869,GenBank:NM_001356489.1,MGI:MGI:2444467;gbkey=mRNA;gene=Zbtb37;product=zinc finger and BTB domain containing 37%2C transcript variant 2;tag=RefSeq Select;transcript_id=NM_001356489.1;extra_copy_number=0
CM058241.1	Liftoff	exon	161933605	161934561	.	-	.	ID=exon-NM_001356489.1-3;Parent=rna-NM_001356489.1;Dbxref=GeneID:240869,GenBank:NM_001356489.1,MGI:MGI:2444467;gbkey=mRNA;gene=Zbtb37;product=zinc finger and BTB domain containing 37%2C transcript variant 2;tag=RefSeq Select;transcript_id=NM_001356489.1;extra_copy_number=0
CM058241.1	Liftoff	exon	161935888	161936084	.	-	.	ID=exon-NM_001356489.1-2;Parent=rna-NM_001356489.1;Dbxref=GeneID:240869,GenBank:NM_001356489.1,MGI:MGI:2444467;gbkey=mRNA;gene=Zbtb37;product=zinc finger and BTB domain containing 37%2C transcript variant 2;tag=RefSeq Select;transcript_id=NM_001356489.1;extra_copy_number=0
CM058241.1	Liftoff	exon	161936578	161936649	.	-	.	ID=exon-NM_001356489.1-1;Parent=rna-NM_001356489.1;Dbxref=GeneID:240869,GenBank:NM_001356489.1,MGI:MGI:2444467;gbkey=mRNA;gene=Zbtb37;product=zinc finger and BTB domain containing 37%2C transcript variant 2;tag=RefSeq Select;transcript_id=NM_001356489.1;extra_copy_number=0
CM058241.1	Liftoff	CDS	161921706	161922191	.	-	.	ID=cds-NP_001343418.1;Parent=rna-NM_001356489.1;Dbxref=CCDS:CCDS15412.1,GeneID:240869,GenBank:NP_001343418.1,MGI:MGI:2444467;Name=NP_001343418.1;gbkey=CDS;gene=Zbtb37;product=zinc finger and BTB domain-containing protein 37;protein_id=NP_001343418.1;tag=RefSeq Select;extra_copy_number=0
CM058241.1	Liftoff	CDS	161931442	161931541	.	-	.	ID=cds-NP_001343418.1;Parent=rna-NM_001356489.1;Dbxref=CCDS:CCDS15412.1,GeneID:240869,GenBank:NP_001343418.1,MGI:MGI:2444467;Name=NP_001343418.1;gbkey=CDS;gene=Zbtb37;product=zinc finger and BTB domain-containing protein 37;protein_id=NP_001343418.1;tag=RefSeq Select;extra_copy_number=0
CM058241.1	Liftoff	CDS	161933605	161934533	.	-	.	ID=cds-NP_001343418.1;Parent=rna-NM_001356489.1;Dbxref=CCDS:CCDS15412.1,GeneID:240869,GenBank:NP_001343418.1,MGI:MGI:2444467;Name=NP_001343418.1;gbkey=CDS;gene=Zbtb37;product=zinc finger and BTB domain-containing protein 37;protein_id=NP_001343418.1;tag=RefSeq Select;extra_copy_number=0
CM058241.1	Liftoff	mRNA	161919541	161936649	.	-	.	ID=rna-NM_173424.4;Parent=gene-Zbtb37;Dbxref=GeneID:240869,GenBank:NM_173424.4,MGI:MGI:2444467;Name=NM_173424.4;gbkey=mRNA;gene=Zbtb37;product=zinc finger and BTB domain containing 37%2C transcript variant 1;transcript_id=NM_173424.4;matches_ref_protein=True;valid_ORF=True;extra_copy_number=0
CM058241.1	Liftoff	exon	161919541	161922191	.	-	.	ID=exon-NM_173424.4-5;Parent=rna-NM_173424.4;Dbxref=GeneID:240869,GenBank:NM_173424.4,MGI:MGI:2444467;gbkey=mRNA;gene=Zbtb37;product=zinc finger and BTB domain containing 37%2C transcript variant 1;transcript_id=NM_173424.4;extra_copy_number=0
CM058241.1	Liftoff	exon	161931442	161931541	.	-	.	ID=exon-NM_173424.4-4;Parent=rna-NM_173424.4;Dbxref=GeneID:240869,GenBank:NM_173424.4,MGI:MGI:2444467;gbkey=mRNA;gene=Zbtb37;product=zinc finger and BTB domain containing 37%2C transcript variant 1;transcript_id=NM_173424.4;extra_copy_number=0
CM058241.1	Liftoff	exon	161933605	161934564	.	-	.	ID=exon-NM_173424.4-3;Parent=rna-NM_173424.4;Dbxref=GeneID:240869,GenBank:NM_173424.4,MGI:MGI:2444467;gbkey=mRNA;gene=Zbtb37;product=zinc finger and BTB domain containing 37%2C transcript variant 1;transcript_id=NM_173424.4;extra_copy_number=0
CM058241.1	Liftoff	exon	161935888	161936084	.	-	.	ID=exon-NM_173424.4-2;Parent=rna-NM_173424.4;Dbxref=GeneID:240869,GenBank:NM_173424.4,MGI:MGI:2444467;gbkey=mRNA;gene=Zbtb37;product=zinc finger and BTB domain containing 37%2C transcript variant 1;transcript_id=NM_173424.4;extra_copy_number=0
CM058241.1	Liftoff	exon	161936578	161936649	.	-	.	ID=exon-NM_173424.4-1;Parent=rna-NM_173424.4;Dbxref=GeneID:240869,GenBank:NM_173424.4,MGI:MGI:2444467;gbkey=mRNA;gene=Zbtb37;product=zinc finger and BTB domain containing 37%2C transcript variant 1;transcript_id=NM_173424.4;extra_copy_number=0
CM058241.1	Liftoff	CDS	161921706	161922191	.	-	.	ID=cds-NP_775600.1;Parent=rna-NM_173424.4;Dbxref=CCDS:CCDS15412.1,GeneID:240869,GenBank:NP_775600.1,MGI:MGI:2444467;Name=NP_775600.1;gbkey=CDS;gene=Zbtb37;product=zinc finger and BTB domain-containing protein 37;protein_id=NP_775600.1;extra_copy_number=0
CM058241.1	Liftoff	CDS	161931442	161931541	.	-	.	ID=cds-NP_775600.1;Parent=rna-NM_173424.4;Dbxref=CCDS:CCDS15412.1,GeneID:240869,GenBank:NP_775600.1,MGI:MGI:2444467;Name=NP_775600.1;gbkey=CDS;gene=Zbtb37;product=zinc finger and BTB domain-containing protein 37;protein_id=NP_775600.1;extra_copy_number=0
CM058241.1	Liftoff	CDS	161933605	161934533	.	-	.	ID=cds-NP_775600.1;Parent=rna-NM_173424.4;Dbxref=CCDS:CCDS15412.1,GeneID:240869,GenBank:NP_775600.1,MGI:MGI:2444467;Name=NP_775600.1;gbkey=CDS;gene=Zbtb37;product=zinc finger and BTB domain-containing protein 37;protein_id=NP_775600.1;extra_copy_number=0
CM058241.1	Liftoff	transcript	161910577	161936649	.	-	.	ID=rna-NR_151478.1;Parent=gene-Zbtb37;Dbxref=GeneID:240869,GenBank:NR_151478.1,MGI:MGI:2444467;Name=NR_151478.1;gbkey=misc_RNA;gene=Zbtb37;product=zinc finger and BTB domain containing 37%2C transcript variant 3;transcript_id=NR_151478.1;extra_copy_number=0
CM058241.1	Liftoff	exon	161910577	161911276	.	-	.	ID=exon-NR_151478.1-7;Parent=rna-NR_151478.1;Dbxref=GeneID:240869,GenBank:NR_151478.1,MGI:MGI:2444467;gbkey=misc_RNA;gene=Zbtb37;product=zinc finger and BTB domain containing 37%2C transcript variant 3;transcript_id=NR_151478.1;extra_copy_number=0
CM058241.1	Liftoff	exon	161914670	161914806	.	-	.	ID=exon-NR_151478.1-6;Parent=rna-NR_151478.1;Dbxref=GeneID:240869,GenBank:NR_151478.1,MGI:MGI:2444467;gbkey=misc_RNA;gene=Zbtb37;product=zinc finger and BTB domain containing 37%2C transcript variant 3;transcript_id=NR_151478.1;extra_copy_number=0
CM058241.1	Liftoff	exon	161921269	161922191	.	-	.	ID=exon-NR_151478.1-5;Parent=rna-NR_151478.1;Dbxref=GeneID:240869,GenBank:NR_151478.1,MGI:MGI:2444467;gbkey=misc_RNA;gene=Zbtb37;product=zinc finger and BTB domain containing 37%2C transcript variant 3;transcript_id=NR_151478.1;extra_copy_number=0
CM058241.1	Liftoff	exon	161931442	161931541	.	-	.	ID=exon-NR_151478.1-4;Parent=rna-NR_151478.1;Dbxref=GeneID:240869,GenBank:NR_151478.1,MGI:MGI:2444467;gbkey=misc_RNA;gene=Zbtb37;product=zinc finger and BTB domain containing 37%2C transcript variant 3;transcript_id=NR_151478.1;extra_copy_number=0
CM058241.1	Liftoff	exon	161933605	161934561	.	-	.	ID=exon-NR_151478.1-3;Parent=rna-NR_151478.1;Dbxref=GeneID:240869,GenBank:NR_151478.1,MGI:MGI:2444467;gbkey=misc_RNA;gene=Zbtb37;product=zinc finger and BTB domain containing 37%2C transcript variant 3;transcript_id=NR_151478.1;extra_copy_number=0
CM058241.1	Liftoff	exon	161935888	161936084	.	-	.	ID=exon-NR_151478.1-2;Parent=rna-NR_151478.1;Dbxref=GeneID:240869,GenBank:NR_151478.1,MGI:MGI:2444467;gbkey=misc_RNA;gene=Zbtb37;product=zinc finger and BTB domain containing 37%2C transcript variant 3;transcript_id=NR_151478.1;extra_copy_number=0
CM058241.1	Liftoff	exon	161936578	161936649	.	-	.	ID=exon-NR_151478.1-1;Parent=rna-NR_151478.1;Dbxref=GeneID:240869,GenBank:NR_151478.1,MGI:MGI:2444467;gbkey=misc_RNA;gene=Zbtb37;product=zinc finger and BTB domain containing 37%2C transcript variant 3;transcript_id=NR_151478.1;extra_copy_number=0
CM058241.1	Liftoff	transcript	161910577	161936649	.	-	.	ID=rna-NR_151479.1;Parent=gene-Zbtb37;Dbxref=GeneID:240869,GenBank:NR_151479.1,MGI:MGI:2444467;Name=NR_151479.1;gbkey=misc_RNA;gene=Zbtb37;product=zinc finger and BTB domain containing 37%2C transcript variant 4;transcript_id=NR_151479.1;extra_copy_number=0
CM058241.1	Liftoff	exon	161910577	161911276	.	-	.	ID=exon-NR_151479.1-6;Parent=rna-NR_151479.1;Dbxref=GeneID:240869,GenBank:NR_151479.1,MGI:MGI:2444467;gbkey=misc_RNA;gene=Zbtb37;product=zinc finger and BTB domain containing 37%2C transcript variant 4;transcript_id=NR_151479.1;extra_copy_number=0
CM058241.1	Liftoff	exon	161921269	161922191	.	-	.	ID=exon-NR_151479.1-5;Parent=rna-NR_151479.1;Dbxref=GeneID:240869,GenBank:NR_151479.1,MGI:MGI:2444467;gbkey=misc_RNA;gene=Zbtb37;product=zinc finger and BTB domain containing 37%2C transcript variant 4;transcript_id=NR_151479.1;extra_copy_number=0
CM058241.1	Liftoff	exon	161931442	161931541	.	-	.	ID=exon-NR_151479.1-4;Parent=rna-NR_151479.1;Dbxref=GeneID:240869,GenBank:NR_151479.1,MGI:MGI:2444467;gbkey=misc_RNA;gene=Zbtb37;product=zinc finger and BTB domain containing 37%2C transcript variant 4;transcript_id=NR_151479.1;extra_copy_number=0
CM058241.1	Liftoff	exon	161933605	161934564	.	-	.	ID=exon-NR_151479.1-3;Parent=rna-NR_151479.1;Dbxref=GeneID:240869,GenBank:NR_151479.1,MGI:MGI:2444467;gbkey=misc_RNA;gene=Zbtb37;product=zinc finger and BTB domain containing 37%2C transcript variant 4;transcript_id=NR_151479.1;extra_copy_number=0
CM058241.1	Liftoff	exon	161935888	161936084	.	-	.	ID=exon-NR_151479.1-2;Parent=rna-NR_151479.1;Dbxref=GeneID:240869,GenBank:NR_151479.1,MGI:MGI:2444467;gbkey=misc_RNA;gene=Zbtb37;product=zinc finger and BTB domain containing 37%2C transcript variant 4;transcript_id=NR_151479.1;extra_copy_number=0
CM058241.1	Liftoff	exon	161936578	161936649	.	-	.	ID=exon-NR_151479.1-1;Parent=rna-NR_151479.1;Dbxref=GeneID:240869,GenBank:NR_151479.1,MGI:MGI:2444467;gbkey=misc_RNA;gene=Zbtb37;product=zinc finger and BTB domain containing 37%2C transcript variant 4;transcript_id=NR_151479.1;extra_copy_number=0
CM058241.1	Liftoff	gene	161936401	161940339	.	+	.	ID=gene-Gas5;Dbxref=GeneID:14455,MGI:MGI:95659;Name=Gas5;description=growth arrest specific 5;gbkey=Gene;gene=Gas5;gene_biotype=lncRNA;gene_synonym=Gas-5,Mir5117,Snhg2;coverage=1.0;sequence_ID=1.0;extra_copy_number=0;copy_num_ID=gene-Gas5_0
CM058241.1	Liftoff	lnc_RNA	161936401	161940339	.	+	.	ID=rna-NR_166052.1;Parent=gene-Gas5;Dbxref=GeneID:14455,GenBank:NR_166052.1,MGI:MGI:95659;Name=NR_166052.1;gbkey=ncRNA;gene=Gas5;product=growth arrest specific 5%2C transcript variant 7;transcript_id=NR_166052.1;extra_copy_number=0
CM058241.1	Liftoff	exon	161936401	161936519	.	+	.	ID=exon-NR_166052.1-1;Parent=rna-NR_166052.1;Dbxref=GeneID:14455,GenBank:NR_166052.1,MGI:MGI:95659;gbkey=ncRNA;gene=Gas5;product=growth arrest specific 5%2C transcript variant 7;transcript_id=NR_166052.1;extra_copy_number=0
CM058241.1	Liftoff	exon	161937552	161937604	.	+	.	ID=exon-NR_166052.1-2;Parent=rna-NR_166052.1;Dbxref=GeneID:14455,GenBank:NR_166052.1,MGI:MGI:95659;gbkey=ncRNA;gene=Gas5;product=growth arrest specific 5%2C transcript variant 7;transcript_id=NR_166052.1;extra_copy_number=0
CM058241.1	Liftoff	exon	161937783	161937814	.	+	.	ID=exon-NR_166052.1-3;Parent=rna-NR_166052.1;Dbxref=GeneID:14455,GenBank:NR_166052.1,MGI:MGI:95659;gbkey=ncRNA;gene=Gas5;product=growth arrest specific 5%2C transcript variant 7;transcript_id=NR_166052.1;extra_copy_number=0
CM058241.1	Liftoff	exon	161938008	161938044	.	+	.	ID=exon-NR_166052.1-4;Parent=rna-NR_166052.1;Dbxref=GeneID:14455,GenBank:NR_166052.1,MGI:MGI:95659;gbkey=ncRNA;gene=Gas5;product=growth arrest specific 5%2C transcript variant 7;transcript_id=NR_166052.1;extra_copy_number=0
CM058241.1	Liftoff	exon	161938349	161938379	.	+	.	ID=exon-NR_166052.1-5;Parent=rna-NR_166052.1;Dbxref=GeneID:14455,GenBank:NR_166052.1,MGI:MGI:95659;gbkey=ncRNA;gene=Gas5;product=growth arrest specific 5%2C transcript variant 7;transcript_id=NR_166052.1;extra_copy_number=0
CM058241.1	Liftoff	exon	161938620	161938652	.	+	.	ID=exon-NR_166052.1-6;Parent=rna-NR_166052.1;Dbxref=GeneID:14455,GenBank:NR_166052.1,MGI:MGI:95659;gbkey=ncRNA;gene=Gas5;product=growth arrest specific 5%2C transcript variant 7;transcript_id=NR_166052.1;extra_copy_number=0
CM058241.1	Liftoff	exon	161939088	161939115	.	+	.	ID=exon-NR_166052.1-7;Parent=rna-NR_166052.1;Dbxref=GeneID:14455,GenBank:NR_166052.1,MGI:MGI:95659;gbkey=ncRNA;gene=Gas5;product=growth arrest specific 5%2C transcript variant 7;transcript_id=NR_166052.1;extra_copy_number=0
CM058241.1	Liftoff	exon	161939305	161939347	.	+	.	ID=exon-NR_166052.1-8;Parent=rna-NR_166052.1;Dbxref=GeneID:14455,GenBank:NR_166052.1,MGI:MGI:95659;gbkey=ncRNA;gene=Gas5;product=growth arrest specific 5%2C transcript variant 7;transcript_id=NR_166052.1;extra_copy_number=0
CM058241.1	Liftoff	exon	161939795	161939837	.	+	.	ID=exon-NR_166052.1-9;Parent=rna-NR_166052.1;Dbxref=GeneID:14455,GenBank:NR_166052.1,MGI:MGI:95659;gbkey=ncRNA;gene=Gas5;product=growth arrest specific 5%2C transcript variant 7;transcript_id=NR_166052.1;extra_copy_number=0
CM058241.1	Liftoff	exon	161940025	161940072	.	+	.	ID=exon-NR_166052.1-10;Parent=rna-NR_166052.1;Dbxref=GeneID:14455,GenBank:NR_166052.1,MGI:MGI:95659;gbkey=ncRNA;gene=Gas5;product=growth arrest specific 5%2C transcript variant 7;transcript_id=NR_166052.1;extra_copy_number=0
CM058241.1	Liftoff	exon	161940257	161940339	.	+	.	ID=exon-NR_166052.1-11;Parent=rna-NR_166052.1;Dbxref=GeneID:14455,GenBank:NR_166052.1,MGI:MGI:95659;gbkey=ncRNA;gene=Gas5;product=growth arrest specific 5%2C transcript variant 7;transcript_id=NR_166052.1;extra_copy_number=0
CM058241.1	Liftoff	lnc_RNA	161936966	161940339	.	+	.	ID=rna-NR_153812.2;Parent=gene-Gas5;Dbxref=GeneID:14455,GenBank:NR_153812.2,MGI:MGI:95659;Name=NR_153812.2;gbkey=ncRNA;gene=Gas5;product=growth arrest specific 5%2C transcript variant 1;transcript_id=NR_153812.2;extra_copy_number=0
CM058241.1	Liftoff	exon	161936966	161936994	.	+	.	ID=exon-NR_153812.2-1;Parent=rna-NR_153812.2;Dbxref=GeneID:14455,GenBank:NR_153812.2,MGI:MGI:95659;gbkey=ncRNA;gene=Gas5;product=growth arrest specific 5%2C transcript variant 1;transcript_id=NR_153812.2;extra_copy_number=0
CM058241.1	Liftoff	exon	161937552	161937604	.	+	.	ID=exon-NR_153812.2-2;Parent=rna-NR_153812.2;Dbxref=GeneID:14455,GenBank:NR_153812.2,MGI:MGI:95659;gbkey=ncRNA;gene=Gas5;product=growth arrest specific 5%2C transcript variant 1;transcript_id=NR_153812.2;extra_copy_number=0
CM058241.1	Liftoff	exon	161937783	161937814	.	+	.	ID=exon-NR_153812.2-3;Parent=rna-NR_153812.2;Dbxref=GeneID:14455,GenBank:NR_153812.2,MGI:MGI:95659;gbkey=ncRNA;gene=Gas5;product=growth arrest specific 5%2C transcript variant 1;transcript_id=NR_153812.2;extra_copy_number=0
CM058241.1	Liftoff	exon	161938008	161938044	.	+	.	ID=exon-NR_153812.2-4;Parent=rna-NR_153812.2;Dbxref=GeneID:14455,GenBank:NR_153812.2,MGI:MGI:95659;gbkey=ncRNA;gene=Gas5;product=growth arrest specific 5%2C transcript variant 1;transcript_id=NR_153812.2;extra_copy_number=0
CM058241.1	Liftoff	exon	161938349	161938379	.	+	.	ID=exon-NR_153812.2-5;Parent=rna-NR_153812.2;Dbxref=GeneID:14455,GenBank:NR_153812.2,MGI:MGI:95659;gbkey=ncRNA;gene=Gas5;product=growth arrest specific 5%2C transcript variant 1;transcript_id=NR_153812.2;extra_copy_number=0
CM058241.1	Liftoff	exon	161938620	161938652	.	+	.	ID=exon-NR_153812.2-6;Parent=rna-NR_153812.2;Dbxref=GeneID:14455,GenBank:NR_153812.2,MGI:MGI:95659;gbkey=ncRNA;gene=Gas5;product=growth arrest specific 5%2C transcript variant 1;transcript_id=NR_153812.2;extra_copy_number=0
CM058241.1	Liftoff	exon	161938924	161938964	.	+	.	ID=exon-NR_153812.2-7;Parent=rna-NR_153812.2;Dbxref=GeneID:14455,GenBank:NR_153812.2,MGI:MGI:95659;gbkey=ncRNA;gene=Gas5;product=growth arrest specific 5%2C transcript variant 1;transcript_id=NR_153812.2;extra_copy_number=0
CM058241.1	Liftoff	exon	161939088	161939115	.	+	.	ID=exon-NR_153812.2-8;Parent=rna-NR_153812.2;Dbxref=GeneID:14455,GenBank:NR_153812.2,MGI:MGI:95659;gbkey=ncRNA;gene=Gas5;product=growth arrest specific 5%2C transcript variant 1;transcript_id=NR_153812.2;extra_copy_number=0
CM058241.1	Liftoff	exon	161939305	161939347	.	+	.	ID=exon-NR_153812.2-9;Parent=rna-NR_153812.2;Dbxref=GeneID:14455,GenBank:NR_153812.2,MGI:MGI:95659;gbkey=ncRNA;gene=Gas5;product=growth arrest specific 5%2C transcript variant 1;transcript_id=NR_153812.2;extra_copy_number=0
CM058241.1	Liftoff	exon	161939795	161939837	.	+	.	ID=exon-NR_153812.2-10;Parent=rna-NR_153812.2;Dbxref=GeneID:14455,GenBank:NR_153812.2,MGI:MGI:95659;gbkey=ncRNA;gene=Gas5;product=growth arrest specific 5%2C transcript variant 1;transcript_id=NR_153812.2;extra_copy_number=0
CM058241.1	Liftoff	exon	161940025	161940072	.	+	.	ID=exon-NR_153812.2-11;Parent=rna-NR_153812.2;Dbxref=GeneID:14455,GenBank:NR_153812.2,MGI:MGI:95659;gbkey=ncRNA;gene=Gas5;product=growth arrest specific 5%2C transcript variant 1;transcript_id=NR_153812.2;extra_copy_number=0
CM058241.1	Liftoff	exon	161940257	161940339	.	+	.	ID=exon-NR_153812.2-12;Parent=rna-NR_153812.2;Dbxref=GeneID:14455,GenBank:NR_153812.2,MGI:MGI:95659;gbkey=ncRNA;gene=Gas5;product=growth arrest specific 5%2C transcript variant 1;transcript_id=NR_153812.2;extra_copy_number=0
CM058241.1	Liftoff	lnc_RNA	161936966	161940339	.	+	.	ID=rna-NR_153813.2;Parent=gene-Gas5;Dbxref=GeneID:14455,GenBank:NR_153813.2,MGI:MGI:95659;Name=NR_153813.2;gbkey=ncRNA;gene=Gas5;product=growth arrest specific 5%2C transcript variant 2;transcript_id=NR_153813.2;extra_copy_number=0
CM058241.1	Liftoff	exon	161936966	161936994	.	+	.	ID=exon-NR_153813.2-1;Parent=rna-NR_153813.2;Dbxref=GeneID:14455,GenBank:NR_153813.2,MGI:MGI:95659;gbkey=ncRNA;gene=Gas5;product=growth arrest specific 5%2C transcript variant 2;transcript_id=NR_153813.2;extra_copy_number=0
CM058241.1	Liftoff	exon	161937552	161937604	.	+	.	ID=exon-NR_153813.2-2;Parent=rna-NR_153813.2;Dbxref=GeneID:14455,GenBank:NR_153813.2,MGI:MGI:95659;gbkey=ncRNA;gene=Gas5;product=growth arrest specific 5%2C transcript variant 2;transcript_id=NR_153813.2;extra_copy_number=0
CM058241.1	Liftoff	exon	161937783	161937814	.	+	.	ID=exon-NR_153813.2-3;Parent=rna-NR_153813.2;Dbxref=GeneID:14455,GenBank:NR_153813.2,MGI:MGI:95659;gbkey=ncRNA;gene=Gas5;product=growth arrest specific 5%2C transcript variant 2;transcript_id=NR_153813.2;extra_copy_number=0
CM058241.1	Liftoff	exon	161938008	161938044	.	+	.	ID=exon-NR_153813.2-4;Parent=rna-NR_153813.2;Dbxref=GeneID:14455,GenBank:NR_153813.2,MGI:MGI:95659;gbkey=ncRNA;gene=Gas5;product=growth arrest specific 5%2C transcript variant 2;transcript_id=NR_153813.2;extra_copy_number=0
CM058241.1	Liftoff	exon	161938349	161938379	.	+	.	ID=exon-NR_153813.2-5;Parent=rna-NR_153813.2;Dbxref=GeneID:14455,GenBank:NR_153813.2,MGI:MGI:95659;gbkey=ncRNA;gene=Gas5;product=growth arrest specific 5%2C transcript variant 2;transcript_id=NR_153813.2;extra_copy_number=0
CM058241.1	Liftoff	exon	161938620	161938652	.	+	.	ID=exon-NR_153813.2-6;Parent=rna-NR_153813.2;Dbxref=GeneID:14455,GenBank:NR_153813.2,MGI:MGI:95659;gbkey=ncRNA;gene=Gas5;product=growth arrest specific 5%2C transcript variant 2;transcript_id=NR_153813.2;extra_copy_number=0
CM058241.1	Liftoff	exon	161939088	161939115	.	+	.	ID=exon-NR_153813.2-7;Parent=rna-NR_153813.2;Dbxref=GeneID:14455,GenBank:NR_153813.2,MGI:MGI:95659;gbkey=ncRNA;gene=Gas5;product=growth arrest specific 5%2C transcript variant 2;transcript_id=NR_153813.2;extra_copy_number=0
CM058241.1	Liftoff	exon	161939305	161939347	.	+	.	ID=exon-NR_153813.2-8;Parent=rna-NR_153813.2;Dbxref=GeneID:14455,GenBank:NR_153813.2,MGI:MGI:95659;gbkey=ncRNA;gene=Gas5;product=growth arrest specific 5%2C transcript variant 2;transcript_id=NR_153813.2;extra_copy_number=0
CM058241.1	Liftoff	exon	161939795	161939837	.	+	.	ID=exon-NR_153813.2-9;Parent=rna-NR_153813.2;Dbxref=GeneID:14455,GenBank:NR_153813.2,MGI:MGI:95659;gbkey=ncRNA;gene=Gas5;product=growth arrest specific 5%2C transcript variant 2;transcript_id=NR_153813.2;extra_copy_number=0
CM058241.1	Liftoff	exon	161940025	161940072	.	+	.	ID=exon-NR_153813.2-10;Parent=rna-NR_153813.2;Dbxref=GeneID:14455,GenBank:NR_153813.2,MGI:MGI:95659;gbkey=ncRNA;gene=Gas5;product=growth arrest specific 5%2C transcript variant 2;transcript_id=NR_153813.2;extra_copy_number=0
CM058241.1	Liftoff	exon	161940257	161940339	.	+	.	ID=exon-NR_153813.2-11;Parent=rna-NR_153813.2;Dbxref=GeneID:14455,GenBank:NR_153813.2,MGI:MGI:95659;gbkey=ncRNA;gene=Gas5;product=growth arrest specific 5%2C transcript variant 2;transcript_id=NR_153813.2;extra_copy_number=0
CM058241.1	Liftoff	lnc_RNA	161936966	161940339	.	+	.	ID=rna-NR_153814.2;Parent=gene-Gas5;Dbxref=GeneID:14455,GenBank:NR_153814.2,MGI:MGI:95659;Name=NR_153814.2;gbkey=ncRNA;gene=Gas5;product=growth arrest specific 5%2C transcript variant 3;transcript_id=NR_153814.2;extra_copy_number=0
CM058241.1	Liftoff	exon	161936966	161936994	.	+	.	ID=exon-NR_153814.2-1;Parent=rna-NR_153814.2;Dbxref=GeneID:14455,GenBank:NR_153814.2,MGI:MGI:95659;gbkey=ncRNA;gene=Gas5;product=growth arrest specific 5%2C transcript variant 3;transcript_id=NR_153814.2;extra_copy_number=0
CM058241.1	Liftoff	exon	161937552	161937604	.	+	.	ID=exon-NR_153814.2-2;Parent=rna-NR_153814.2;Dbxref=GeneID:14455,GenBank:NR_153814.2,MGI:MGI:95659;gbkey=ncRNA;gene=Gas5;product=growth arrest specific 5%2C transcript variant 3;transcript_id=NR_153814.2;extra_copy_number=0
CM058241.1	Liftoff	exon	161937783	161937814	.	+	.	ID=exon-NR_153814.2-3;Parent=rna-NR_153814.2;Dbxref=GeneID:14455,GenBank:NR_153814.2,MGI:MGI:95659;gbkey=ncRNA;gene=Gas5;product=growth arrest specific 5%2C transcript variant 3;transcript_id=NR_153814.2;extra_copy_number=0
CM058241.1	Liftoff	exon	161938349	161938379	.	+	.	ID=exon-NR_153814.2-4;Parent=rna-NR_153814.2;Dbxref=GeneID:14455,GenBank:NR_153814.2,MGI:MGI:95659;gbkey=ncRNA;gene=Gas5;product=growth arrest specific 5%2C transcript variant 3;transcript_id=NR_153814.2;extra_copy_number=0
CM058241.1	Liftoff	exon	161938620	161938652	.	+	.	ID=exon-NR_153814.2-5;Parent=rna-NR_153814.2;Dbxref=GeneID:14455,GenBank:NR_153814.2,MGI:MGI:95659;gbkey=ncRNA;gene=Gas5;product=growth arrest specific 5%2C transcript variant 3;transcript_id=NR_153814.2;extra_copy_number=0
CM058241.1	Liftoff	exon	161939088	161939115	.	+	.	ID=exon-NR_153814.2-6;Parent=rna-NR_153814.2;Dbxref=GeneID:14455,GenBank:NR_153814.2,MGI:MGI:95659;gbkey=ncRNA;gene=Gas5;product=growth arrest specific 5%2C transcript variant 3;transcript_id=NR_153814.2;extra_copy_number=0
CM058241.1	Liftoff	exon	161939305	161939347	.	+	.	ID=exon-NR_153814.2-7;Parent=rna-NR_153814.2;Dbxref=GeneID:14455,GenBank:NR_153814.2,MGI:MGI:95659;gbkey=ncRNA;gene=Gas5;product=growth arrest specific 5%2C transcript variant 3;transcript_id=NR_153814.2;extra_copy_number=0
CM058241.1	Liftoff	exon	161939795	161939837	.	+	.	ID=exon-NR_153814.2-8;Parent=rna-NR_153814.2;Dbxref=GeneID:14455,GenBank:NR_153814.2,MGI:MGI:95659;gbkey=ncRNA;gene=Gas5;product=growth arrest specific 5%2C transcript variant 3;transcript_id=NR_153814.2;extra_copy_number=0
CM058241.1	Liftoff	exon	161940025	161940072	.	+	.	ID=exon-NR_153814.2-9;Parent=rna-NR_153814.2;Dbxref=GeneID:14455,GenBank:NR_153814.2,MGI:MGI:95659;gbkey=ncRNA;gene=Gas5;product=growth arrest specific 5%2C transcript variant 3;transcript_id=NR_153814.2;extra_copy_number=0
CM058241.1	Liftoff	exon	161940257	161940339	.	+	.	ID=exon-NR_153814.2-10;Parent=rna-NR_153814.2;Dbxref=GeneID:14455,GenBank:NR_153814.2,MGI:MGI:95659;gbkey=ncRNA;gene=Gas5;product=growth arrest specific 5%2C transcript variant 3;transcript_id=NR_153814.2;extra_copy_number=0
CM058241.1	Liftoff	lnc_RNA	161936966	161940339	.	+	.	ID=rna-NR_153815.2;Parent=gene-Gas5;Dbxref=GeneID:14455,GenBank:NR_153815.2,MGI:MGI:95659;Name=NR_153815.2;gbkey=ncRNA;gene=Gas5;product=growth arrest specific 5%2C transcript variant 4;transcript_id=NR_153815.2;extra_copy_number=0
CM058241.1	Liftoff	exon	161936966	161936994	.	+	.	ID=exon-NR_153815.2-1;Parent=rna-NR_153815.2;Dbxref=GeneID:14455,GenBank:NR_153815.2,MGI:MGI:95659;gbkey=ncRNA;gene=Gas5;product=growth arrest specific 5%2C transcript variant 4;transcript_id=NR_153815.2;extra_copy_number=0
CM058241.1	Liftoff	exon	161937552	161937604	.	+	.	ID=exon-NR_153815.2-2;Parent=rna-NR_153815.2;Dbxref=GeneID:14455,GenBank:NR_153815.2,MGI:MGI:95659;gbkey=ncRNA;gene=Gas5;product=growth arrest specific 5%2C transcript variant 4;transcript_id=NR_153815.2;extra_copy_number=0
CM058241.1	Liftoff	exon	161937783	161937814	.	+	.	ID=exon-NR_153815.2-3;Parent=rna-NR_153815.2;Dbxref=GeneID:14455,GenBank:NR_153815.2,MGI:MGI:95659;gbkey=ncRNA;gene=Gas5;product=growth arrest specific 5%2C transcript variant 4;transcript_id=NR_153815.2;extra_copy_number=0
CM058241.1	Liftoff	exon	161938008	161938044	.	+	.	ID=exon-NR_153815.2-4;Parent=rna-NR_153815.2;Dbxref=GeneID:14455,GenBank:NR_153815.2,MGI:MGI:95659;gbkey=ncRNA;gene=Gas5;product=growth arrest specific 5%2C transcript variant 4;transcript_id=NR_153815.2;extra_copy_number=0
CM058241.1	Liftoff	exon	161938349	161938379	.	+	.	ID=exon-NR_153815.2-5;Parent=rna-NR_153815.2;Dbxref=GeneID:14455,GenBank:NR_153815.2,MGI:MGI:95659;gbkey=ncRNA;gene=Gas5;product=growth arrest specific 5%2C transcript variant 4;transcript_id=NR_153815.2;extra_copy_number=0
CM058241.1	Liftoff	exon	161938620	161938652	.	+	.	ID=exon-NR_153815.2-6;Parent=rna-NR_153815.2;Dbxref=GeneID:14455,GenBank:NR_153815.2,MGI:MGI:95659;gbkey=ncRNA;gene=Gas5;product=growth arrest specific 5%2C transcript variant 4;transcript_id=NR_153815.2;extra_copy_number=0
CM058241.1	Liftoff	exon	161939795	161939837	.	+	.	ID=exon-NR_153815.2-7;Parent=rna-NR_153815.2;Dbxref=GeneID:14455,GenBank:NR_153815.2,MGI:MGI:95659;gbkey=ncRNA;gene=Gas5;product=growth arrest specific 5%2C transcript variant 4;transcript_id=NR_153815.2;extra_copy_number=0
CM058241.1	Liftoff	exon	161940025	161940072	.	+	.	ID=exon-NR_153815.2-8;Parent=rna-NR_153815.2;Dbxref=GeneID:14455,GenBank:NR_153815.2,MGI:MGI:95659;gbkey=ncRNA;gene=Gas5;product=growth arrest specific 5%2C transcript variant 4;transcript_id=NR_153815.2;extra_copy_number=0
CM058241.1	Liftoff	exon	161940257	161940339	.	+	.	ID=exon-NR_153815.2-9;Parent=rna-NR_153815.2;Dbxref=GeneID:14455,GenBank:NR_153815.2,MGI:MGI:95659;gbkey=ncRNA;gene=Gas5;product=growth arrest specific 5%2C transcript variant 4;transcript_id=NR_153815.2;extra_copy_number=0
CM058241.1	Liftoff	lnc_RNA	161936966	161940339	.	+	.	ID=rna-NR_166050.1;Parent=gene-Gas5;Dbxref=GeneID:14455,GenBank:NR_166050.1,MGI:MGI:95659;Name=NR_166050.1;gbkey=ncRNA;gene=Gas5;product=growth arrest specific 5%2C transcript variant 5;transcript_id=NR_166050.1;extra_copy_number=0
CM058241.1	Liftoff	exon	161936966	161936994	.	+	.	ID=exon-NR_166050.1-1;Parent=rna-NR_166050.1;Dbxref=GeneID:14455,GenBank:NR_166050.1,MGI:MGI:95659;gbkey=ncRNA;gene=Gas5;product=growth arrest specific 5%2C transcript variant 5;transcript_id=NR_166050.1;extra_copy_number=0
CM058241.1	Liftoff	exon	161937552	161937604	.	+	.	ID=exon-NR_166050.1-2;Parent=rna-NR_166050.1;Dbxref=GeneID:14455,GenBank:NR_166050.1,MGI:MGI:95659;gbkey=ncRNA;gene=Gas5;product=growth arrest specific 5%2C transcript variant 5;transcript_id=NR_166050.1;extra_copy_number=0
CM058241.1	Liftoff	exon	161937783	161937814	.	+	.	ID=exon-NR_166050.1-3;Parent=rna-NR_166050.1;Dbxref=GeneID:14455,GenBank:NR_166050.1,MGI:MGI:95659;gbkey=ncRNA;gene=Gas5;product=growth arrest specific 5%2C transcript variant 5;transcript_id=NR_166050.1;extra_copy_number=0
CM058241.1	Liftoff	exon	161938008	161938044	.	+	.	ID=exon-NR_166050.1-4;Parent=rna-NR_166050.1;Dbxref=GeneID:14455,GenBank:NR_166050.1,MGI:MGI:95659;gbkey=ncRNA;gene=Gas5;product=growth arrest specific 5%2C transcript variant 5;transcript_id=NR_166050.1;extra_copy_number=0
CM058241.1	Liftoff	exon	161938349	161938379	.	+	.	ID=exon-NR_166050.1-5;Parent=rna-NR_166050.1;Dbxref=GeneID:14455,GenBank:NR_166050.1,MGI:MGI:95659;gbkey=ncRNA;gene=Gas5;product=growth arrest specific 5%2C transcript variant 5;transcript_id=NR_166050.1;extra_copy_number=0
CM058241.1	Liftoff	exon	161938620	161938652	.	+	.	ID=exon-NR_166050.1-6;Parent=rna-NR_166050.1;Dbxref=GeneID:14455,GenBank:NR_166050.1,MGI:MGI:95659;gbkey=ncRNA;gene=Gas5;product=growth arrest specific 5%2C transcript variant 5;transcript_id=NR_166050.1;extra_copy_number=0
CM058241.1	Liftoff	exon	161940025	161940072	.	+	.	ID=exon-NR_166050.1-7;Parent=rna-NR_166050.1;Dbxref=GeneID:14455,GenBank:NR_166050.1,MGI:MGI:95659;gbkey=ncRNA;gene=Gas5;product=growth arrest specific 5%2C transcript variant 5;transcript_id=NR_166050.1;extra_copy_number=0
CM058241.1	Liftoff	exon	161940257	161940339	.	+	.	ID=exon-NR_166050.1-8;Parent=rna-NR_166050.1;Dbxref=GeneID:14455,GenBank:NR_166050.1,MGI:MGI:95659;gbkey=ncRNA;gene=Gas5;product=growth arrest specific 5%2C transcript variant 5;transcript_id=NR_166050.1;extra_copy_number=0
CM058241.1	Liftoff	lnc_RNA	161936966	161940339	.	+	.	ID=rna-NR_166051.1;Parent=gene-Gas5;Dbxref=GeneID:14455,GenBank:NR_166051.1,MGI:MGI:95659;Name=NR_166051.1;gbkey=ncRNA;gene=Gas5;product=growth arrest specific 5%2C transcript variant 6;transcript_id=NR_166051.1;extra_copy_number=0
CM058241.1	Liftoff	exon	161936966	161936994	.	+	.	ID=exon-NR_166051.1-1;Parent=rna-NR_166051.1;Dbxref=GeneID:14455,GenBank:NR_166051.1,MGI:MGI:95659;gbkey=ncRNA;gene=Gas5;product=growth arrest specific 5%2C transcript variant 6;transcript_id=NR_166051.1;extra_copy_number=0
CM058241.1	Liftoff	exon	161937552	161937604	.	+	.	ID=exon-NR_166051.1-2;Parent=rna-NR_166051.1;Dbxref=GeneID:14455,GenBank:NR_166051.1,MGI:MGI:95659;gbkey=ncRNA;gene=Gas5;product=growth arrest specific 5%2C transcript variant 6;transcript_id=NR_166051.1;extra_copy_number=0
CM058241.1	Liftoff	exon	161937783	161937814	.	+	.	ID=exon-NR_166051.1-3;Parent=rna-NR_166051.1;Dbxref=GeneID:14455,GenBank:NR_166051.1,MGI:MGI:95659;gbkey=ncRNA;gene=Gas5;product=growth arrest specific 5%2C transcript variant 6;transcript_id=NR_166051.1;extra_copy_number=0
CM058241.1	Liftoff	exon	161938008	161938044	.	+	.	ID=exon-NR_166051.1-4;Parent=rna-NR_166051.1;Dbxref=GeneID:14455,GenBank:NR_166051.1,MGI:MGI:95659;gbkey=ncRNA;gene=Gas5;product=growth arrest specific 5%2C transcript variant 6;transcript_id=NR_166051.1;extra_copy_number=0
CM058241.1	Liftoff	exon	161940025	161940072	.	+	.	ID=exon-NR_166051.1-5;Parent=rna-NR_166051.1;Dbxref=GeneID:14455,GenBank:NR_166051.1,MGI:MGI:95659;gbkey=ncRNA;gene=Gas5;product=growth arrest specific 5%2C transcript variant 6;transcript_id=NR_166051.1;extra_copy_number=0
CM058241.1	Liftoff	exon	161940257	161940339	.	+	.	ID=exon-NR_166051.1-6;Parent=rna-NR_166051.1;Dbxref=GeneID:14455,GenBank:NR_166051.1,MGI:MGI:95659;gbkey=ncRNA;gene=Gas5;product=growth arrest specific 5%2C transcript variant 6;transcript_id=NR_166051.1;extra_copy_number=0
CM058241.1	Liftoff	lnc_RNA	161936966	161940339	.	+	.	ID=rna-NR_166055.1;Parent=gene-Gas5;Dbxref=GeneID:14455,GenBank:NR_166055.1,MGI:MGI:95659;Name=NR_166055.1;gbkey=ncRNA;gene=Gas5;product=growth arrest specific 5%2C transcript variant 8;transcript_id=NR_166055.1;extra_copy_number=0
CM058241.1	Liftoff	exon	161936966	161936994	.	+	.	ID=exon-NR_166055.1-1;Parent=rna-NR_166055.1;Dbxref=GeneID:14455,GenBank:NR_166055.1,MGI:MGI:95659;gbkey=ncRNA;gene=Gas5;product=growth arrest specific 5%2C transcript variant 8;transcript_id=NR_166055.1;extra_copy_number=0
CM058241.1	Liftoff	exon	161937552	161937604	.	+	.	ID=exon-NR_166055.1-2;Parent=rna-NR_166055.1;Dbxref=GeneID:14455,GenBank:NR_166055.1,MGI:MGI:95659;gbkey=ncRNA;gene=Gas5;product=growth arrest specific 5%2C transcript variant 8;transcript_id=NR_166055.1;extra_copy_number=0
CM058241.1	Liftoff	exon	161937783	161937814	.	+	.	ID=exon-NR_166055.1-3;Parent=rna-NR_166055.1;Dbxref=GeneID:14455,GenBank:NR_166055.1,MGI:MGI:95659;gbkey=ncRNA;gene=Gas5;product=growth arrest specific 5%2C transcript variant 8;transcript_id=NR_166055.1;extra_copy_number=0
CM058241.1	Liftoff	exon	161938620	161938652	.	+	.	ID=exon-NR_166055.1-4;Parent=rna-NR_166055.1;Dbxref=GeneID:14455,GenBank:NR_166055.1,MGI:MGI:95659;gbkey=ncRNA;gene=Gas5;product=growth arrest specific 5%2C transcript variant 8;transcript_id=NR_166055.1;extra_copy_number=0
CM058241.1	Liftoff	exon	161939088	161939115	.	+	.	ID=exon-NR_166055.1-5;Parent=rna-NR_166055.1;Dbxref=GeneID:14455,GenBank:NR_166055.1,MGI:MGI:95659;gbkey=ncRNA;gene=Gas5;product=growth arrest specific 5%2C transcript variant 8;transcript_id=NR_166055.1;extra_copy_number=0
CM058241.1	Liftoff	exon	161939305	161939347	.	+	.	ID=exon-NR_166055.1-6;Parent=rna-NR_166055.1;Dbxref=GeneID:14455,GenBank:NR_166055.1,MGI:MGI:95659;gbkey=ncRNA;gene=Gas5;product=growth arrest specific 5%2C transcript variant 8;transcript_id=NR_166055.1;extra_copy_number=0
CM058241.1	Liftoff	exon	161939795	161939837	.	+	.	ID=exon-NR_166055.1-7;Parent=rna-NR_166055.1;Dbxref=GeneID:14455,GenBank:NR_166055.1,MGI:MGI:95659;gbkey=ncRNA;gene=Gas5;product=growth arrest specific 5%2C transcript variant 8;transcript_id=NR_166055.1;extra_copy_number=0
CM058241.1	Liftoff	exon	161940025	161940072	.	+	.	ID=exon-NR_166055.1-8;Parent=rna-NR_166055.1;Dbxref=GeneID:14455,GenBank:NR_166055.1,MGI:MGI:95659;gbkey=ncRNA;gene=Gas5;product=growth arrest specific 5%2C transcript variant 8;transcript_id=NR_166055.1;extra_copy_number=0
CM058241.1	Liftoff	exon	161940257	161940339	.	+	.	ID=exon-NR_166055.1-9;Parent=rna-NR_166055.1;Dbxref=GeneID:14455,GenBank:NR_166055.1,MGI:MGI:95659;gbkey=ncRNA;gene=Gas5;product=growth arrest specific 5%2C transcript variant 8;transcript_id=NR_166055.1;extra_copy_number=0
CM058241.1	Liftoff	gene	161937194	161937273	.	+	.	ID=gene-Gm26224;Dbxref=GeneID:115487643,MGI:MGI:5456001;Name=Gm26224;description=predicted gene%2C 26224;gbkey=Gene;gene=Gm26224;gene_biotype=snoRNA;coverage=1.0;sequence_ID=1.0;extra_copy_number=0;copy_num_ID=gene-Gm26224_0
CM058241.1	Liftoff	snoRNA	161937194	161937273	.	+	.	ID=rna-XR_004936760.1;Parent=gene-Gm26224;Dbxref=GeneID:115487643,RFAM:RF00284,GenBank:XR_004936760.1,MGI:MGI:5456001;Name=XR_004936760.1;gbkey=ncRNA;gene=Gm26224;inference=COORDINATES: profile:INFERNAL:1.1.1;product=small nucleolar RNA SNORD74;transcript_id=XR_004936760.1;extra_copy_number=0
CM058241.1	Liftoff	exon	161937194	161937273	.	+	.	ID=exon-XR_004936760.1-1;Parent=rna-XR_004936760.1;Dbxref=GeneID:115487643,RFAM:RF00284,GenBank:XR_004936760.1,MGI:MGI:5456001;gbkey=ncRNA;gene=Gm26224;inference=COORDINATES: profile:INFERNAL:1.1.1;product=small nucleolar RNA SNORD74;transcript_id=XR_004936760.1;extra_copy_number=0
CM058241.1	Liftoff	gene	161937650	161937711	.	+	.	ID=gene-Gm22489;Dbxref=GeneID:115487678,MGI:MGI:5452266;Name=Gm22489;description=predicted gene%2C 22489;gbkey=Gene;gene=Gm22489;gene_biotype=snoRNA;coverage=1.0;sequence_ID=1.0;extra_copy_number=0;copy_num_ID=gene-Gm22489_0
CM058241.1	Liftoff	snoRNA	161937650	161937711	.	+	.	ID=rna-XR_004936852.1;Parent=gene-Gm22489;Dbxref=GeneID:115487678,RFAM:RF00612,GenBank:XR_004936852.1,MGI:MGI:5452266;Name=XR_004936852.1;gbkey=ncRNA;gene=Gm22489;inference=COORDINATES: profile:INFERNAL:1.1.1;product=small nucleolar RNA SNORD75;transcript_id=XR_004936852.1;extra_copy_number=0
CM058241.1	Liftoff	exon	161937650	161937711	.	+	.	ID=exon-XR_004936852.1-1;Parent=rna-XR_004936852.1;Dbxref=GeneID:115487678,RFAM:RF00612,GenBank:XR_004936852.1,MGI:MGI:5452266;gbkey=ncRNA;gene=Gm22489;inference=COORDINATES: profile:INFERNAL:1.1.1;product=small nucleolar RNA SNORD75;transcript_id=XR_004936852.1;extra_copy_number=0
CM058241.1	Liftoff	gene	161937857	161937939	.	+	.	ID=gene-Gm22357;Dbxref=GeneID:115487638,MGI:MGI:5452134;Name=Gm22357;description=predicted gene%2C 22357;gbkey=Gene;gene=Gm22357;gene_biotype=snoRNA;coverage=1.0;sequence_ID=1.0;extra_copy_number=0;copy_num_ID=gene-Gm22357_0
CM058241.1	Liftoff	snoRNA	161937857	161937939	.	+	.	ID=rna-XR_004936751.1;Parent=gene-Gm22357;Dbxref=GeneID:115487638,RFAM:RF00069,GenBank:XR_004936751.1,MGI:MGI:5452134;Name=XR_004936751.1;gbkey=ncRNA;gene=Gm22357;inference=COORDINATES: profile:INFERNAL:1.1.1;product=small nucleolar RNA SNORD24;transcript_id=XR_004936751.1;extra_copy_number=0
CM058241.1	Liftoff	exon	161937857	161937939	.	+	.	ID=exon-XR_004936751.1-1;Parent=rna-XR_004936751.1;Dbxref=GeneID:115487638,RFAM:RF00069,GenBank:XR_004936751.1,MGI:MGI:5452134;gbkey=ncRNA;gene=Gm22357;inference=COORDINATES: profile:INFERNAL:1.1.1;product=small nucleolar RNA SNORD24;transcript_id=XR_004936751.1;extra_copy_number=0
CM058241.1	Liftoff	gene	161938482	161938541	.	+	.	ID=gene-Gm23212;Dbxref=GeneID:115487644,MGI:MGI:5452989;Name=Gm23212;description=predicted gene%2C 23212;gbkey=Gene;gene=Gm23212;gene_biotype=snoRNA;coverage=1.0;sequence_ID=1.0;extra_copy_number=0;copy_num_ID=gene-Gm23212_0
CM058241.1	Liftoff	snoRNA	161938482	161938541	.	+	.	ID=rna-XR_004936761.1;Parent=gene-Gm23212;Dbxref=GeneID:115487644,RFAM:RF00287,GenBank:XR_004936761.1,MGI:MGI:5452989;Name=XR_004936761.1;gbkey=ncRNA;gene=Gm23212;inference=COORDINATES: profile:INFERNAL:1.1.1;product=small nucleolar RNA SNORD44;transcript_id=XR_004936761.1;extra_copy_number=0
CM058241.1	Liftoff	exon	161938482	161938541	.	+	.	ID=exon-XR_004936761.1-1;Parent=rna-XR_004936761.1;Dbxref=GeneID:115487644,RFAM:RF00287,GenBank:XR_004936761.1,MGI:MGI:5452989;gbkey=ncRNA;gene=Gm23212;inference=COORDINATES: profile:INFERNAL:1.1.1;product=small nucleolar RNA SNORD44;transcript_id=XR_004936761.1;extra_copy_number=0
CM058241.1	Liftoff	gene	161938784	161938849	.	+	.	ID=gene-Snord78;Dbxref=GeneID:115487677,MGI:MGI:5453213;Name=Snord78;description=small nucleolar RNA%2C C/D box 78;gbkey=Gene;gene=Snord78;gene_biotype=snoRNA;coverage=1.0;sequence_ID=1.0;extra_copy_number=0;copy_num_ID=gene-Snord78_0
CM058241.1	Liftoff	snoRNA	161938784	161938849	.	+	.	ID=rna-XR_004936851.1;Parent=gene-Snord78;Dbxref=GeneID:115487677,RFAM:RF00592,GenBank:XR_004936851.1,MGI:MGI:5453213;Name=XR_004936851.1;gbkey=ncRNA;gene=Snord78;inference=COORDINATES: profile:INFERNAL:1.1.1;product=small nucleolar RNA SNORD78;transcript_id=XR_004936851.1;extra_copy_number=0
CM058241.1	Liftoff	exon	161938784	161938849	.	+	.	ID=exon-XR_004936851.1-1;Parent=rna-XR_004936851.1;Dbxref=GeneID:115487677,RFAM:RF00592,GenBank:XR_004936851.1,MGI:MGI:5453213;gbkey=ncRNA;gene=Snord78;inference=COORDINATES: profile:INFERNAL:1.1.1;product=small nucleolar RNA SNORD78;transcript_id=XR_004936851.1;extra_copy_number=0
CM058241.1	Liftoff	gene	161939401	161939481	.	+	.	ID=gene-Snord80;Dbxref=GeneID:115487645,MGI:MGI:5454266;Name=Snord80;description=small nucleolar RNA%2C C/D box 80;gbkey=Gene;gene=Snord80;gene_biotype=snoRNA;coverage=1.0;sequence_ID=1.0;extra_copy_number=0;copy_num_ID=gene-Snord80_0
CM058241.1	Liftoff	snoRNA	161939401	161939481	.	+	.	ID=rna-XR_004936762.1;Parent=gene-Snord80;Dbxref=GeneID:115487645,RFAM:RF00309,GenBank:XR_004936762.1,MGI:MGI:5454266;Name=XR_004936762.1;gbkey=ncRNA;gene=Snord80;inference=COORDINATES: profile:INFERNAL:1.1.1;product=small nucleolar RNA snR60/Z15/Z230/Z193/J17;transcript_id=XR_004936762.1;extra_copy_number=0
CM058241.1	Liftoff	exon	161939401	161939481	.	+	.	ID=exon-XR_004936762.1-1;Parent=rna-XR_004936762.1;Dbxref=GeneID:115487645,RFAM:RF00309,GenBank:XR_004936762.1,MGI:MGI:5454266;gbkey=ncRNA;gene=Snord80;inference=COORDINATES: profile:INFERNAL:1.1.1;product=small nucleolar RNA snR60/Z15/Z230/Z193/J17;transcript_id=XR_004936762.1;extra_copy_number=0
CM058241.1	Liftoff	gene	161939892	161939956	.	+	.	ID=gene-Snord47;Dbxref=GeneID:100217446,MGI:MGI:3819537;Name=Snord47;description=small nucleolar RNA%2C C/D box 47;gbkey=Gene;gene=Snord47;gene_biotype=snoRNA;gene_synonym=MBII-96;coverage=1.0;sequence_ID=1.0;extra_copy_number=0;copy_num_ID=gene-Snord47_0
CM058241.1	Liftoff	snoRNA	161939892	161939956	.	+	.	ID=rna-NR_028543.1;Parent=gene-Snord47;Dbxref=GeneID:100217446,GenBank:NR_028543.1,MGI:MGI:3819537;Name=NR_028543.1;gbkey=ncRNA;gene=Snord47;product=small nucleolar RNA%2C C/D box 47;transcript_id=NR_028543.1;extra_copy_number=0
CM058241.1	Liftoff	exon	161939892	161939956	.	+	.	ID=exon-NR_028543.1-1;Parent=rna-NR_028543.1;Dbxref=GeneID:100217446,GenBank:NR_028543.1,MGI:MGI:3819537;gbkey=ncRNA;gene=Snord47;product=small nucleolar RNA%2C C/D box 47;transcript_id=NR_028543.1;extra_copy_number=0
CM058241.1	Liftoff	gene	161940108	161940183	.	+	.	ID=gene-Gm25789;Dbxref=GeneID:115487640,MGI:MGI:5455566;Name=Gm25789;description=predicted gene%2C 25789;gbkey=Gene;gene=Gm25789;gene_biotype=snoRNA;coverage=1.0;sequence_ID=1.0;extra_copy_number=0;copy_num_ID=gene-Gm25789_0
CM058241.1	Liftoff	snoRNA	161940108	161940183	.	+	.	ID=rna-XR_004936753.1;Parent=gene-Gm25789;Dbxref=GeneID:115487640,RFAM:RF00136,GenBank:XR_004936753.1,MGI:MGI:5455566;Name=XR_004936753.1;gbkey=ncRNA;gene=Gm25789;inference=COORDINATES: profile:INFERNAL:1.1.1;product=small nucleolar RNA SNORD81;transcript_id=XR_004936753.1;extra_copy_number=0
CM058241.1	Liftoff	exon	161940108	161940183	.	+	.	ID=exon-XR_004936753.1-1;Parent=rna-XR_004936753.1;Dbxref=GeneID:115487640,RFAM:RF00136,GenBank:XR_004936753.1,MGI:MGI:5455566;gbkey=ncRNA;gene=Gm25789;inference=COORDINATES: profile:INFERNAL:1.1.1;product=small nucleolar RNA SNORD81;transcript_id=XR_004936753.1;extra_copy_number=0
CM058241.1	Liftoff	gene	161942401	161972466	.	-	.	ID=gene-Dars2;Dbxref=GeneID:226539,MGI:MGI:2442510;Name=Dars2;description=aspartyl-tRNA synthetase 2 (mitochondrial);gbkey=Gene;gene=Dars2;gene_biotype=protein_coding;gene_synonym=5830468K18Rik,aspRS;coverage=1.0;sequence_ID=1.0;valid_ORFs=4;extra_copy_number=0;copy_num_ID=gene-Dars2_0
CM058241.1	Liftoff	mRNA	161942401	161972460	.	-	.	ID=rna-NM_172644.4;Parent=gene-Dars2;Dbxref=GeneID:226539,GenBank:NM_172644.4,MGI:MGI:2442510;Name=NM_172644.4;gbkey=mRNA;gene=Dars2;product=aspartyl-tRNA synthetase 2 (mitochondrial);tag=RefSeq Select;transcript_id=NM_172644.4;matches_ref_protein=True;valid_ORF=True;extra_copy_number=0
CM058241.1	Liftoff	exon	161942401	161943730	.	-	.	ID=exon-NM_172644.4-17;Parent=rna-NM_172644.4;Dbxref=GeneID:226539,GenBank:NM_172644.4,MGI:MGI:2442510;gbkey=mRNA;gene=Dars2;product=aspartyl-tRNA synthetase 2 (mitochondrial);tag=RefSeq Select;transcript_id=NM_172644.4;extra_copy_number=0
CM058241.1	Liftoff	exon	161945413	161945488	.	-	.	ID=exon-NM_172644.4-16;Parent=rna-NM_172644.4;Dbxref=GeneID:226539,GenBank:NM_172644.4,MGI:MGI:2442510;gbkey=mRNA;gene=Dars2;product=aspartyl-tRNA synthetase 2 (mitochondrial);tag=RefSeq Select;transcript_id=NM_172644.4;extra_copy_number=0
CM058241.1	Liftoff	exon	161946759	161946869	.	-	.	ID=exon-NM_172644.4-15;Parent=rna-NM_172644.4;Dbxref=GeneID:226539,GenBank:NM_172644.4,MGI:MGI:2442510;gbkey=mRNA;gene=Dars2;product=aspartyl-tRNA synthetase 2 (mitochondrial);tag=RefSeq Select;transcript_id=NM_172644.4;extra_copy_number=0
CM058241.1	Liftoff	exon	161947058	161947276	.	-	.	ID=exon-NM_172644.4-14;Parent=rna-NM_172644.4;Dbxref=GeneID:226539,GenBank:NM_172644.4,MGI:MGI:2442510;gbkey=mRNA;gene=Dars2;product=aspartyl-tRNA synthetase 2 (mitochondrial);tag=RefSeq Select;transcript_id=NM_172644.4;extra_copy_number=0
CM058241.1	Liftoff	exon	161948577	161948729	.	-	.	ID=exon-NM_172644.4-13;Parent=rna-NM_172644.4;Dbxref=GeneID:226539,GenBank:NM_172644.4,MGI:MGI:2442510;gbkey=mRNA;gene=Dars2;product=aspartyl-tRNA synthetase 2 (mitochondrial);tag=RefSeq Select;transcript_id=NM_172644.4;extra_copy_number=0
CM058241.1	Liftoff	exon	161951738	161951800	.	-	.	ID=exon-NM_172644.4-12;Parent=rna-NM_172644.4;Dbxref=GeneID:226539,GenBank:NM_172644.4,MGI:MGI:2442510;gbkey=mRNA;gene=Dars2;product=aspartyl-tRNA synthetase 2 (mitochondrial);tag=RefSeq Select;transcript_id=NM_172644.4;extra_copy_number=0
CM058241.1	Liftoff	exon	161953131	161953238	.	-	.	ID=exon-NM_172644.4-11;Parent=rna-NM_172644.4;Dbxref=GeneID:226539,GenBank:NM_172644.4,MGI:MGI:2442510;gbkey=mRNA;gene=Dars2;product=aspartyl-tRNA synthetase 2 (mitochondrial);tag=RefSeq Select;transcript_id=NM_172644.4;extra_copy_number=0
CM058241.1	Liftoff	exon	161955741	161955920	.	-	.	ID=exon-NM_172644.4-10;Parent=rna-NM_172644.4;Dbxref=GeneID:226539,GenBank:NM_172644.4,MGI:MGI:2442510;gbkey=mRNA;gene=Dars2;product=aspartyl-tRNA synthetase 2 (mitochondrial);tag=RefSeq Select;transcript_id=NM_172644.4;extra_copy_number=0
CM058241.1	Liftoff	exon	161958261	161958330	.	-	.	ID=exon-NM_172644.4-9;Parent=rna-NM_172644.4;Dbxref=GeneID:226539,GenBank:NM_172644.4,MGI:MGI:2442510;gbkey=mRNA;gene=Dars2;product=aspartyl-tRNA synthetase 2 (mitochondrial);tag=RefSeq Select;transcript_id=NM_172644.4;extra_copy_number=0
CM058241.1	Liftoff	exon	161959247	161959353	.	-	.	ID=exon-NM_172644.4-8;Parent=rna-NM_172644.4;Dbxref=GeneID:226539,GenBank:NM_172644.4,MGI:MGI:2442510;gbkey=mRNA;gene=Dars2;product=aspartyl-tRNA synthetase 2 (mitochondrial);tag=RefSeq Select;transcript_id=NM_172644.4;extra_copy_number=0
CM058241.1	Liftoff	exon	161961845	161961891	.	-	.	ID=exon-NM_172644.4-7;Parent=rna-NM_172644.4;Dbxref=GeneID:226539,GenBank:NM_172644.4,MGI:MGI:2442510;gbkey=mRNA;gene=Dars2;product=aspartyl-tRNA synthetase 2 (mitochondrial);tag=RefSeq Select;transcript_id=NM_172644.4;extra_copy_number=0
CM058241.1	Liftoff	exon	161962536	161962659	.	-	.	ID=exon-NM_172644.4-6;Parent=rna-NM_172644.4;Dbxref=GeneID:226539,GenBank:NM_172644.4,MGI:MGI:2442510;gbkey=mRNA;gene=Dars2;product=aspartyl-tRNA synthetase 2 (mitochondrial);tag=RefSeq Select;transcript_id=NM_172644.4;extra_copy_number=0
CM058241.1	Liftoff	exon	161964582	161964677	.	-	.	ID=exon-NM_172644.4-5;Parent=rna-NM_172644.4;Dbxref=GeneID:226539,GenBank:NM_172644.4,MGI:MGI:2442510;gbkey=mRNA;gene=Dars2;product=aspartyl-tRNA synthetase 2 (mitochondrial);tag=RefSeq Select;transcript_id=NM_172644.4;extra_copy_number=0
CM058241.1	Liftoff	exon	161965047	161965148	.	-	.	ID=exon-NM_172644.4-4;Parent=rna-NM_172644.4;Dbxref=GeneID:226539,GenBank:NM_172644.4,MGI:MGI:2442510;gbkey=mRNA;gene=Dars2;product=aspartyl-tRNA synthetase 2 (mitochondrial);tag=RefSeq Select;transcript_id=NM_172644.4;extra_copy_number=0
CM058241.1	Liftoff	exon	161967025	161967091	.	-	.	ID=exon-NM_172644.4-3;Parent=rna-NM_172644.4;Dbxref=GeneID:226539,GenBank:NM_172644.4,MGI:MGI:2442510;gbkey=mRNA;gene=Dars2;product=aspartyl-tRNA synthetase 2 (mitochondrial);tag=RefSeq Select;transcript_id=NM_172644.4;extra_copy_number=0
CM058241.1	Liftoff	exon	161970880	161970979	.	-	.	ID=exon-NM_172644.4-2;Parent=rna-NM_172644.4;Dbxref=GeneID:226539,GenBank:NM_172644.4,MGI:MGI:2442510;gbkey=mRNA;gene=Dars2;product=aspartyl-tRNA synthetase 2 (mitochondrial);tag=RefSeq Select;transcript_id=NM_172644.4;extra_copy_number=0
CM058241.1	Liftoff	exon	161971793	161972460	.	-	.	ID=exon-NM_172644.4-1;Parent=rna-NM_172644.4;Dbxref=GeneID:226539,GenBank:NM_172644.4,MGI:MGI:2442510;gbkey=mRNA;gene=Dars2;product=aspartyl-tRNA synthetase 2 (mitochondrial);tag=RefSeq Select;transcript_id=NM_172644.4;extra_copy_number=0
CM058241.1	Liftoff	CDS	161943516	161943730	.	-	.	ID=cds-NP_766232.1;Parent=rna-NM_172644.4;Dbxref=CCDS:CCDS15413.1,GeneID:226539,GenBank:NP_766232.1,MGI:MGI:2442510;Name=NP_766232.1;gbkey=CDS;gene=Dars2;product=aspartate--tRNA ligase%2C mitochondrial precursor;protein_id=NP_766232.1;tag=RefSeq Select;extra_copy_number=0
CM058241.1	Liftoff	CDS	161945413	161945488	.	-	.	ID=cds-NP_766232.1;Parent=rna-NM_172644.4;Dbxref=CCDS:CCDS15413.1,GeneID:226539,GenBank:NP_766232.1,MGI:MGI:2442510;Name=NP_766232.1;gbkey=CDS;gene=Dars2;product=aspartate--tRNA ligase%2C mitochondrial precursor;protein_id=NP_766232.1;tag=RefSeq Select;extra_copy_number=0
CM058241.1	Liftoff	CDS	161946759	161946869	.	-	.	ID=cds-NP_766232.1;Parent=rna-NM_172644.4;Dbxref=CCDS:CCDS15413.1,GeneID:226539,GenBank:NP_766232.1,MGI:MGI:2442510;Name=NP_766232.1;gbkey=CDS;gene=Dars2;product=aspartate--tRNA ligase%2C mitochondrial precursor;protein_id=NP_766232.1;tag=RefSeq Select;extra_copy_number=0
CM058241.1	Liftoff	CDS	161947058	161947276	.	-	.	ID=cds-NP_766232.1;Parent=rna-NM_172644.4;Dbxref=CCDS:CCDS15413.1,GeneID:226539,GenBank:NP_766232.1,MGI:MGI:2442510;Name=NP_766232.1;gbkey=CDS;gene=Dars2;product=aspartate--tRNA ligase%2C mitochondrial precursor;protein_id=NP_766232.1;tag=RefSeq Select;extra_copy_number=0
CM058241.1	Liftoff	CDS	161948577	161948729	.	-	.	ID=cds-NP_766232.1;Parent=rna-NM_172644.4;Dbxref=CCDS:CCDS15413.1,GeneID:226539,GenBank:NP_766232.1,MGI:MGI:2442510;Name=NP_766232.1;gbkey=CDS;gene=Dars2;product=aspartate--tRNA ligase%2C mitochondrial precursor;protein_id=NP_766232.1;tag=RefSeq Select;extra_copy_number=0
CM058241.1	Liftoff	CDS	161951738	161951800	.	-	.	ID=cds-NP_766232.1;Parent=rna-NM_172644.4;Dbxref=CCDS:CCDS15413.1,GeneID:226539,GenBank:NP_766232.1,MGI:MGI:2442510;Name=NP_766232.1;gbkey=CDS;gene=Dars2;product=aspartate--tRNA ligase%2C mitochondrial precursor;protein_id=NP_766232.1;tag=RefSeq Select;extra_copy_number=0
CM058241.1	Liftoff	CDS	161953131	161953238	.	-	.	ID=cds-NP_766232.1;Parent=rna-NM_172644.4;Dbxref=CCDS:CCDS15413.1,GeneID:226539,GenBank:NP_766232.1,MGI:MGI:2442510;Name=NP_766232.1;gbkey=CDS;gene=Dars2;product=aspartate--tRNA ligase%2C mitochondrial precursor;protein_id=NP_766232.1;tag=RefSeq Select;extra_copy_number=0
CM058241.1	Liftoff	CDS	161955741	161955920	.	-	.	ID=cds-NP_766232.1;Parent=rna-NM_172644.4;Dbxref=CCDS:CCDS15413.1,GeneID:226539,GenBank:NP_766232.1,MGI:MGI:2442510;Name=NP_766232.1;gbkey=CDS;gene=Dars2;product=aspartate--tRNA ligase%2C mitochondrial precursor;protein_id=NP_766232.1;tag=RefSeq Select;extra_copy_number=0
CM058241.1	Liftoff	CDS	161958261	161958330	.	-	.	ID=cds-NP_766232.1;Parent=rna-NM_172644.4;Dbxref=CCDS:CCDS15413.1,GeneID:226539,GenBank:NP_766232.1,MGI:MGI:2442510;Name=NP_766232.1;gbkey=CDS;gene=Dars2;product=aspartate--tRNA ligase%2C mitochondrial precursor;protein_id=NP_766232.1;tag=RefSeq Select;extra_copy_number=0
CM058241.1	Liftoff	CDS	161959247	161959353	.	-	.	ID=cds-NP_766232.1;Parent=rna-NM_172644.4;Dbxref=CCDS:CCDS15413.1,GeneID:226539,GenBank:NP_766232.1,MGI:MGI:2442510;Name=NP_766232.1;gbkey=CDS;gene=Dars2;product=aspartate--tRNA ligase%2C mitochondrial precursor;protein_id=NP_766232.1;tag=RefSeq Select;extra_copy_number=0
CM058241.1	Liftoff	CDS	161961845	161961891	.	-	.	ID=cds-NP_766232.1;Parent=rna-NM_172644.4;Dbxref=CCDS:CCDS15413.1,GeneID:226539,GenBank:NP_766232.1,MGI:MGI:2442510;Name=NP_766232.1;gbkey=CDS;gene=Dars2;product=aspartate--tRNA ligase%2C mitochondrial precursor;protein_id=NP_766232.1;tag=RefSeq Select;extra_copy_number=0
CM058241.1	Liftoff	CDS	161962536	161962659	.	-	.	ID=cds-NP_766232.1;Parent=rna-NM_172644.4;Dbxref=CCDS:CCDS15413.1,GeneID:226539,GenBank:NP_766232.1,MGI:MGI:2442510;Name=NP_766232.1;gbkey=CDS;gene=Dars2;product=aspartate--tRNA ligase%2C mitochondrial precursor;protein_id=NP_766232.1;tag=RefSeq Select;extra_copy_number=0
CM058241.1	Liftoff	CDS	161964582	161964677	.	-	.	ID=cds-NP_766232.1;Parent=rna-NM_172644.4;Dbxref=CCDS:CCDS15413.1,GeneID:226539,GenBank:NP_766232.1,MGI:MGI:2442510;Name=NP_766232.1;gbkey=CDS;gene=Dars2;product=aspartate--tRNA ligase%2C mitochondrial precursor;protein_id=NP_766232.1;tag=RefSeq Select;extra_copy_number=0
CM058241.1	Liftoff	CDS	161965047	161965148	.	-	.	ID=cds-NP_766232.1;Parent=rna-NM_172644.4;Dbxref=CCDS:CCDS15413.1,GeneID:226539,GenBank:NP_766232.1,MGI:MGI:2442510;Name=NP_766232.1;gbkey=CDS;gene=Dars2;product=aspartate--tRNA ligase%2C mitochondrial precursor;protein_id=NP_766232.1;tag=RefSeq Select;extra_copy_number=0
CM058241.1	Liftoff	CDS	161967025	161967091	.	-	.	ID=cds-NP_766232.1;Parent=rna-NM_172644.4;Dbxref=CCDS:CCDS15413.1,GeneID:226539,GenBank:NP_766232.1,MGI:MGI:2442510;Name=NP_766232.1;gbkey=CDS;gene=Dars2;product=aspartate--tRNA ligase%2C mitochondrial precursor;protein_id=NP_766232.1;tag=RefSeq Select;extra_copy_number=0
CM058241.1	Liftoff	CDS	161970880	161970979	.	-	.	ID=cds-NP_766232.1;Parent=rna-NM_172644.4;Dbxref=CCDS:CCDS15413.1,GeneID:226539,GenBank:NP_766232.1,MGI:MGI:2442510;Name=NP_766232.1;gbkey=CDS;gene=Dars2;product=aspartate--tRNA ligase%2C mitochondrial precursor;protein_id=NP_766232.1;tag=RefSeq Select;extra_copy_number=0
CM058241.1	Liftoff	CDS	161971793	161971916	.	-	.	ID=cds-NP_766232.1;Parent=rna-NM_172644.4;Dbxref=CCDS:CCDS15413.1,GeneID:226539,GenBank:NP_766232.1,MGI:MGI:2442510;Name=NP_766232.1;gbkey=CDS;gene=Dars2;product=aspartate--tRNA ligase%2C mitochondrial precursor;protein_id=NP_766232.1;tag=RefSeq Select;extra_copy_number=0
CM058241.1	Liftoff	mRNA	161942412	161972466	.	-	.	ID=rna-XM_006496757.3;Parent=gene-Dars2;Dbxref=GeneID:226539,GenBank:XM_006496757.3,MGI:MGI:2442510;Name=XM_006496757.3;gbkey=mRNA;gene=Dars2;model_evidence=Supporting evidence includes similarity to: 10 mRNAs%2C 102 ESTs%2C 481 long SRA reads%2C and 98%25 coverage of the annotated genomic feature by RNAseq alignments%2C including 34 samples with support for all annotated introns;product=aspartyl-tRNA synthetase 2 (mitochondrial)%2C transcript variant X1;transcript_id=XM_006496757.3;matches_ref_protein=True;valid_ORF=True;extra_copy_number=0
CM058241.1	Liftoff	exon	161942412	161943730	.	-	.	ID=exon-XM_006496757.3-16;Parent=rna-XM_006496757.3;Dbxref=GeneID:226539,GenBank:XM_006496757.3,MGI:MGI:2442510;gbkey=mRNA;gene=Dars2;product=aspartyl-tRNA synthetase 2 (mitochondrial)%2C transcript variant X1;transcript_id=XM_006496757.3;extra_copy_number=0
CM058241.1	Liftoff	exon	161945413	161945488	.	-	.	ID=exon-XM_006496757.3-15;Parent=rna-XM_006496757.3;Dbxref=GeneID:226539,GenBank:XM_006496757.3,MGI:MGI:2442510;gbkey=mRNA;gene=Dars2;product=aspartyl-tRNA synthetase 2 (mitochondrial)%2C transcript variant X1;transcript_id=XM_006496757.3;extra_copy_number=0
CM058241.1	Liftoff	exon	161946759	161946869	.	-	.	ID=exon-XM_006496757.3-14;Parent=rna-XM_006496757.3;Dbxref=GeneID:226539,GenBank:XM_006496757.3,MGI:MGI:2442510;gbkey=mRNA;gene=Dars2;product=aspartyl-tRNA synthetase 2 (mitochondrial)%2C transcript variant X1;transcript_id=XM_006496757.3;extra_copy_number=0
CM058241.1	Liftoff	exon	161947058	161947276	.	-	.	ID=exon-XM_006496757.3-13;Parent=rna-XM_006496757.3;Dbxref=GeneID:226539,GenBank:XM_006496757.3,MGI:MGI:2442510;gbkey=mRNA;gene=Dars2;product=aspartyl-tRNA synthetase 2 (mitochondrial)%2C transcript variant X1;transcript_id=XM_006496757.3;extra_copy_number=0
CM058241.1	Liftoff	exon	161948577	161948729	.	-	.	ID=exon-XM_006496757.3-12;Parent=rna-XM_006496757.3;Dbxref=GeneID:226539,GenBank:XM_006496757.3,MGI:MGI:2442510;gbkey=mRNA;gene=Dars2;product=aspartyl-tRNA synthetase 2 (mitochondrial)%2C transcript variant X1;transcript_id=XM_006496757.3;extra_copy_number=0
CM058241.1	Liftoff	exon	161953131	161953238	.	-	.	ID=exon-XM_006496757.3-11;Parent=rna-XM_006496757.3;Dbxref=GeneID:226539,GenBank:XM_006496757.3,MGI:MGI:2442510;gbkey=mRNA;gene=Dars2;product=aspartyl-tRNA synthetase 2 (mitochondrial)%2C transcript variant X1;transcript_id=XM_006496757.3;extra_copy_number=0
CM058241.1	Liftoff	exon	161955741	161955920	.	-	.	ID=exon-XM_006496757.3-10;Parent=rna-XM_006496757.3;Dbxref=GeneID:226539,GenBank:XM_006496757.3,MGI:MGI:2442510;gbkey=mRNA;gene=Dars2;product=aspartyl-tRNA synthetase 2 (mitochondrial)%2C transcript variant X1;transcript_id=XM_006496757.3;extra_copy_number=0
CM058241.1	Liftoff	exon	161958261	161958330	.	-	.	ID=exon-XM_006496757.3-9;Parent=rna-XM_006496757.3;Dbxref=GeneID:226539,GenBank:XM_006496757.3,MGI:MGI:2442510;gbkey=mRNA;gene=Dars2;product=aspartyl-tRNA synthetase 2 (mitochondrial)%2C transcript variant X1;transcript_id=XM_006496757.3;extra_copy_number=0
CM058241.1	Liftoff	exon	161959247	161959353	.	-	.	ID=exon-XM_006496757.3-8;Parent=rna-XM_006496757.3;Dbxref=GeneID:226539,GenBank:XM_006496757.3,MGI:MGI:2442510;gbkey=mRNA;gene=Dars2;product=aspartyl-tRNA synthetase 2 (mitochondrial)%2C transcript variant X1;transcript_id=XM_006496757.3;extra_copy_number=0
CM058241.1	Liftoff	exon	161961845	161961891	.	-	.	ID=exon-XM_006496757.3-7;Parent=rna-XM_006496757.3;Dbxref=GeneID:226539,GenBank:XM_006496757.3,MGI:MGI:2442510;gbkey=mRNA;gene=Dars2;product=aspartyl-tRNA synthetase 2 (mitochondrial)%2C transcript variant X1;transcript_id=XM_006496757.3;extra_copy_number=0
CM058241.1	Liftoff	exon	161962536	161962659	.	-	.	ID=exon-XM_006496757.3-6;Parent=rna-XM_006496757.3;Dbxref=GeneID:226539,GenBank:XM_006496757.3,MGI:MGI:2442510;gbkey=mRNA;gene=Dars2;product=aspartyl-tRNA synthetase 2 (mitochondrial)%2C transcript variant X1;transcript_id=XM_006496757.3;extra_copy_number=0
CM058241.1	Liftoff	exon	161964582	161964677	.	-	.	ID=exon-XM_006496757.3-5;Parent=rna-XM_006496757.3;Dbxref=GeneID:226539,GenBank:XM_006496757.3,MGI:MGI:2442510;gbkey=mRNA;gene=Dars2;product=aspartyl-tRNA synthetase 2 (mitochondrial)%2C transcript variant X1;transcript_id=XM_006496757.3;extra_copy_number=0
CM058241.1	Liftoff	exon	161965047	161965148	.	-	.	ID=exon-XM_006496757.3-4;Parent=rna-XM_006496757.3;Dbxref=GeneID:226539,GenBank:XM_006496757.3,MGI:MGI:2442510;gbkey=mRNA;gene=Dars2;product=aspartyl-tRNA synthetase 2 (mitochondrial)%2C transcript variant X1;transcript_id=XM_006496757.3;extra_copy_number=0
CM058241.1	Liftoff	exon	161967025	161967091	.	-	.	ID=exon-XM_006496757.3-3;Parent=rna-XM_006496757.3;Dbxref=GeneID:226539,GenBank:XM_006496757.3,MGI:MGI:2442510;gbkey=mRNA;gene=Dars2;product=aspartyl-tRNA synthetase 2 (mitochondrial)%2C transcript variant X1;transcript_id=XM_006496757.3;extra_copy_number=0
CM058241.1	Liftoff	exon	161970880	161970979	.	-	.	ID=exon-XM_006496757.3-2;Parent=rna-XM_006496757.3;Dbxref=GeneID:226539,GenBank:XM_006496757.3,MGI:MGI:2442510;gbkey=mRNA;gene=Dars2;product=aspartyl-tRNA synthetase 2 (mitochondrial)%2C transcript variant X1;transcript_id=XM_006496757.3;extra_copy_number=0
CM058241.1	Liftoff	exon	161971793	161972466	.	-	.	ID=exon-XM_006496757.3-1;Parent=rna-XM_006496757.3;Dbxref=GeneID:226539,GenBank:XM_006496757.3,MGI:MGI:2442510;gbkey=mRNA;gene=Dars2;product=aspartyl-tRNA synthetase 2 (mitochondrial)%2C transcript variant X1;transcript_id=XM_006496757.3;extra_copy_number=0
CM058241.1	Liftoff	CDS	161943516	161943730	.	-	.	ID=cds-XP_006496820.1;Parent=rna-XM_006496757.3;Dbxref=GeneID:226539,GenBank:XP_006496820.1,MGI:MGI:2442510;Name=XP_006496820.1;gbkey=CDS;gene=Dars2;product=aspartate--tRNA ligase%2C mitochondrial isoform X1;protein_id=XP_006496820.1;extra_copy_number=0
CM058241.1	Liftoff	CDS	161945413	161945488	.	-	.	ID=cds-XP_006496820.1;Parent=rna-XM_006496757.3;Dbxref=GeneID:226539,GenBank:XP_006496820.1,MGI:MGI:2442510;Name=XP_006496820.1;gbkey=CDS;gene=Dars2;product=aspartate--tRNA ligase%2C mitochondrial isoform X1;protein_id=XP_006496820.1;extra_copy_number=0
CM058241.1	Liftoff	CDS	161946759	161946869	.	-	.	ID=cds-XP_006496820.1;Parent=rna-XM_006496757.3;Dbxref=GeneID:226539,GenBank:XP_006496820.1,MGI:MGI:2442510;Name=XP_006496820.1;gbkey=CDS;gene=Dars2;product=aspartate--tRNA ligase%2C mitochondrial isoform X1;protein_id=XP_006496820.1;extra_copy_number=0
CM058241.1	Liftoff	CDS	161947058	161947276	.	-	.	ID=cds-XP_006496820.1;Parent=rna-XM_006496757.3;Dbxref=GeneID:226539,GenBank:XP_006496820.1,MGI:MGI:2442510;Name=XP_006496820.1;gbkey=CDS;gene=Dars2;product=aspartate--tRNA ligase%2C mitochondrial isoform X1;protein_id=XP_006496820.1;extra_copy_number=0
CM058241.1	Liftoff	CDS	161948577	161948729	.	-	.	ID=cds-XP_006496820.1;Parent=rna-XM_006496757.3;Dbxref=GeneID:226539,GenBank:XP_006496820.1,MGI:MGI:2442510;Name=XP_006496820.1;gbkey=CDS;gene=Dars2;product=aspartate--tRNA ligase%2C mitochondrial isoform X1;protein_id=XP_006496820.1;extra_copy_number=0
CM058241.1	Liftoff	CDS	161953131	161953238	.	-	.	ID=cds-XP_006496820.1;Parent=rna-XM_006496757.3;Dbxref=GeneID:226539,GenBank:XP_006496820.1,MGI:MGI:2442510;Name=XP_006496820.1;gbkey=CDS;gene=Dars2;product=aspartate--tRNA ligase%2C mitochondrial isoform X1;protein_id=XP_006496820.1;extra_copy_number=0
CM058241.1	Liftoff	CDS	161955741	161955920	.	-	.	ID=cds-XP_006496820.1;Parent=rna-XM_006496757.3;Dbxref=GeneID:226539,GenBank:XP_006496820.1,MGI:MGI:2442510;Name=XP_006496820.1;gbkey=CDS;gene=Dars2;product=aspartate--tRNA ligase%2C mitochondrial isoform X1;protein_id=XP_006496820.1;extra_copy_number=0
CM058241.1	Liftoff	CDS	161958261	161958330	.	-	.	ID=cds-XP_006496820.1;Parent=rna-XM_006496757.3;Dbxref=GeneID:226539,GenBank:XP_006496820.1,MGI:MGI:2442510;Name=XP_006496820.1;gbkey=CDS;gene=Dars2;product=aspartate--tRNA ligase%2C mitochondrial isoform X1;protein_id=XP_006496820.1;extra_copy_number=0
CM058241.1	Liftoff	CDS	161959247	161959353	.	-	.	ID=cds-XP_006496820.1;Parent=rna-XM_006496757.3;Dbxref=GeneID:226539,GenBank:XP_006496820.1,MGI:MGI:2442510;Name=XP_006496820.1;gbkey=CDS;gene=Dars2;product=aspartate--tRNA ligase%2C mitochondrial isoform X1;protein_id=XP_006496820.1;extra_copy_number=0
CM058241.1	Liftoff	CDS	161961845	161961891	.	-	.	ID=cds-XP_006496820.1;Parent=rna-XM_006496757.3;Dbxref=GeneID:226539,GenBank:XP_006496820.1,MGI:MGI:2442510;Name=XP_006496820.1;gbkey=CDS;gene=Dars2;product=aspartate--tRNA ligase%2C mitochondrial isoform X1;protein_id=XP_006496820.1;extra_copy_number=0
CM058241.1	Liftoff	CDS	161962536	161962659	.	-	.	ID=cds-XP_006496820.1;Parent=rna-XM_006496757.3;Dbxref=GeneID:226539,GenBank:XP_006496820.1,MGI:MGI:2442510;Name=XP_006496820.1;gbkey=CDS;gene=Dars2;product=aspartate--tRNA ligase%2C mitochondrial isoform X1;protein_id=XP_006496820.1;extra_copy_number=0
CM058241.1	Liftoff	CDS	161964582	161964677	.	-	.	ID=cds-XP_006496820.1;Parent=rna-XM_006496757.3;Dbxref=GeneID:226539,GenBank:XP_006496820.1,MGI:MGI:2442510;Name=XP_006496820.1;gbkey=CDS;gene=Dars2;product=aspartate--tRNA ligase%2C mitochondrial isoform X1;protein_id=XP_006496820.1;extra_copy_number=0
CM058241.1	Liftoff	CDS	161965047	161965148	.	-	.	ID=cds-XP_006496820.1;Parent=rna-XM_006496757.3;Dbxref=GeneID:226539,GenBank:XP_006496820.1,MGI:MGI:2442510;Name=XP_006496820.1;gbkey=CDS;gene=Dars2;product=aspartate--tRNA ligase%2C mitochondrial isoform X1;protein_id=XP_006496820.1;extra_copy_number=0
CM058241.1	Liftoff	CDS	161967025	161967091	.	-	.	ID=cds-XP_006496820.1;Parent=rna-XM_006496757.3;Dbxref=GeneID:226539,GenBank:XP_006496820.1,MGI:MGI:2442510;Name=XP_006496820.1;gbkey=CDS;gene=Dars2;product=aspartate--tRNA ligase%2C mitochondrial isoform X1;protein_id=XP_006496820.1;extra_copy_number=0
CM058241.1	Liftoff	CDS	161970880	161970979	.	-	.	ID=cds-XP_006496820.1;Parent=rna-XM_006496757.3;Dbxref=GeneID:226539,GenBank:XP_006496820.1,MGI:MGI:2442510;Name=XP_006496820.1;gbkey=CDS;gene=Dars2;product=aspartate--tRNA ligase%2C mitochondrial isoform X1;protein_id=XP_006496820.1;extra_copy_number=0
CM058241.1	Liftoff	CDS	161971793	161971916	.	-	.	ID=cds-XP_006496820.1;Parent=rna-XM_006496757.3;Dbxref=GeneID:226539,GenBank:XP_006496820.1,MGI:MGI:2442510;Name=XP_006496820.1;gbkey=CDS;gene=Dars2;product=aspartate--tRNA ligase%2C mitochondrial isoform X1;protein_id=XP_006496820.1;extra_copy_number=0
CM058241.1	Liftoff	mRNA	161942412	161972455	.	-	.	ID=rna-XM_006496758.4;Parent=gene-Dars2;Dbxref=GeneID:226539,GenBank:XM_006496758.4,MGI:MGI:2442510;Name=XM_006496758.4;gbkey=mRNA;gene=Dars2;model_evidence=Supporting evidence includes similarity to: 10 mRNAs%2C 98 ESTs%2C 1 Protein%2C 503 long SRA reads%2C and 98%25 coverage of the annotated genomic feature by RNAseq alignments%2C including 32 samples with support for all annotated introns;product=aspartyl-tRNA synthetase 2 (mitochondrial)%2C transcript variant X2;transcript_id=XM_006496758.4;matches_ref_protein=True;valid_ORF=True;extra_copy_number=0
CM058241.1	Liftoff	exon	161942412	161943730	.	-	.	ID=exon-XM_006496758.4-17;Parent=rna-XM_006496758.4;Dbxref=GeneID:226539,GenBank:XM_006496758.4,MGI:MGI:2442510;gbkey=mRNA;gene=Dars2;product=aspartyl-tRNA synthetase 2 (mitochondrial)%2C transcript variant X2;transcript_id=XM_006496758.4;extra_copy_number=0
CM058241.1	Liftoff	exon	161945413	161945488	.	-	.	ID=exon-XM_006496758.4-16;Parent=rna-XM_006496758.4;Dbxref=GeneID:226539,GenBank:XM_006496758.4,MGI:MGI:2442510;gbkey=mRNA;gene=Dars2;product=aspartyl-tRNA synthetase 2 (mitochondrial)%2C transcript variant X2;transcript_id=XM_006496758.4;extra_copy_number=0
CM058241.1	Liftoff	exon	161946759	161946869	.	-	.	ID=exon-XM_006496758.4-15;Parent=rna-XM_006496758.4;Dbxref=GeneID:226539,GenBank:XM_006496758.4,MGI:MGI:2442510;gbkey=mRNA;gene=Dars2;product=aspartyl-tRNA synthetase 2 (mitochondrial)%2C transcript variant X2;transcript_id=XM_006496758.4;extra_copy_number=0
CM058241.1	Liftoff	exon	161947058	161947276	.	-	.	ID=exon-XM_006496758.4-14;Parent=rna-XM_006496758.4;Dbxref=GeneID:226539,GenBank:XM_006496758.4,MGI:MGI:2442510;gbkey=mRNA;gene=Dars2;product=aspartyl-tRNA synthetase 2 (mitochondrial)%2C transcript variant X2;transcript_id=XM_006496758.4;extra_copy_number=0
CM058241.1	Liftoff	exon	161948577	161948729	.	-	.	ID=exon-XM_006496758.4-13;Parent=rna-XM_006496758.4;Dbxref=GeneID:226539,GenBank:XM_006496758.4,MGI:MGI:2442510;gbkey=mRNA;gene=Dars2;product=aspartyl-tRNA synthetase 2 (mitochondrial)%2C transcript variant X2;transcript_id=XM_006496758.4;extra_copy_number=0
CM058241.1	Liftoff	exon	161951738	161951800	.	-	.	ID=exon-XM_006496758.4-12;Parent=rna-XM_006496758.4;Dbxref=GeneID:226539,GenBank:XM_006496758.4,MGI:MGI:2442510;gbkey=mRNA;gene=Dars2;product=aspartyl-tRNA synthetase 2 (mitochondrial)%2C transcript variant X2;transcript_id=XM_006496758.4;extra_copy_number=0
CM058241.1	Liftoff	exon	161953131	161953238	.	-	.	ID=exon-XM_006496758.4-11;Parent=rna-XM_006496758.4;Dbxref=GeneID:226539,GenBank:XM_006496758.4,MGI:MGI:2442510;gbkey=mRNA;gene=Dars2;product=aspartyl-tRNA synthetase 2 (mitochondrial)%2C transcript variant X2;transcript_id=XM_006496758.4;extra_copy_number=0
CM058241.1	Liftoff	exon	161955741	161955920	.	-	.	ID=exon-XM_006496758.4-10;Parent=rna-XM_006496758.4;Dbxref=GeneID:226539,GenBank:XM_006496758.4,MGI:MGI:2442510;gbkey=mRNA;gene=Dars2;product=aspartyl-tRNA synthetase 2 (mitochondrial)%2C transcript variant X2;transcript_id=XM_006496758.4;extra_copy_number=0
CM058241.1	Liftoff	exon	161958261	161958330	.	-	.	ID=exon-XM_006496758.4-9;Parent=rna-XM_006496758.4;Dbxref=GeneID:226539,GenBank:XM_006496758.4,MGI:MGI:2442510;gbkey=mRNA;gene=Dars2;product=aspartyl-tRNA synthetase 2 (mitochondrial)%2C transcript variant X2;transcript_id=XM_006496758.4;extra_copy_number=0
CM058241.1	Liftoff	exon	161959247	161959353	.	-	.	ID=exon-XM_006496758.4-8;Parent=rna-XM_006496758.4;Dbxref=GeneID:226539,GenBank:XM_006496758.4,MGI:MGI:2442510;gbkey=mRNA;gene=Dars2;product=aspartyl-tRNA synthetase 2 (mitochondrial)%2C transcript variant X2;transcript_id=XM_006496758.4;extra_copy_number=0
CM058241.1	Liftoff	exon	161961845	161961891	.	-	.	ID=exon-XM_006496758.4-7;Parent=rna-XM_006496758.4;Dbxref=GeneID:226539,GenBank:XM_006496758.4,MGI:MGI:2442510;gbkey=mRNA;gene=Dars2;product=aspartyl-tRNA synthetase 2 (mitochondrial)%2C transcript variant X2;transcript_id=XM_006496758.4;extra_copy_number=0
CM058241.1	Liftoff	exon	161962536	161962659	.	-	.	ID=exon-XM_006496758.4-6;Parent=rna-XM_006496758.4;Dbxref=GeneID:226539,GenBank:XM_006496758.4,MGI:MGI:2442510;gbkey=mRNA;gene=Dars2;product=aspartyl-tRNA synthetase 2 (mitochondrial)%2C transcript variant X2;transcript_id=XM_006496758.4;extra_copy_number=0
CM058241.1	Liftoff	exon	161964582	161964677	.	-	.	ID=exon-XM_006496758.4-5;Parent=rna-XM_006496758.4;Dbxref=GeneID:226539,GenBank:XM_006496758.4,MGI:MGI:2442510;gbkey=mRNA;gene=Dars2;product=aspartyl-tRNA synthetase 2 (mitochondrial)%2C transcript variant X2;transcript_id=XM_006496758.4;extra_copy_number=0
CM058241.1	Liftoff	exon	161965047	161965148	.	-	.	ID=exon-XM_006496758.4-4;Parent=rna-XM_006496758.4;Dbxref=GeneID:226539,GenBank:XM_006496758.4,MGI:MGI:2442510;gbkey=mRNA;gene=Dars2;product=aspartyl-tRNA synthetase 2 (mitochondrial)%2C transcript variant X2;transcript_id=XM_006496758.4;extra_copy_number=0
CM058241.1	Liftoff	exon	161967025	161967091	.	-	.	ID=exon-XM_006496758.4-3;Parent=rna-XM_006496758.4;Dbxref=GeneID:226539,GenBank:XM_006496758.4,MGI:MGI:2442510;gbkey=mRNA;gene=Dars2;product=aspartyl-tRNA synthetase 2 (mitochondrial)%2C transcript variant X2;transcript_id=XM_006496758.4;extra_copy_number=0
CM058241.1	Liftoff	exon	161970880	161970979	.	-	.	ID=exon-XM_006496758.4-2;Parent=rna-XM_006496758.4;Dbxref=GeneID:226539,GenBank:XM_006496758.4,MGI:MGI:2442510;gbkey=mRNA;gene=Dars2;product=aspartyl-tRNA synthetase 2 (mitochondrial)%2C transcript variant X2;transcript_id=XM_006496758.4;extra_copy_number=0
CM058241.1	Liftoff	exon	161971720	161972455	.	-	.	ID=exon-XM_006496758.4-1;Parent=rna-XM_006496758.4;Dbxref=GeneID:226539,GenBank:XM_006496758.4,MGI:MGI:2442510;gbkey=mRNA;gene=Dars2;product=aspartyl-tRNA synthetase 2 (mitochondrial)%2C transcript variant X2;transcript_id=XM_006496758.4;extra_copy_number=0
CM058241.1	Liftoff	CDS	161943516	161943730	.	-	.	ID=cds-XP_006496821.1;Parent=rna-XM_006496758.4;Dbxref=GeneID:226539,GenBank:XP_006496821.1,MGI:MGI:2442510;Name=XP_006496821.1;gbkey=CDS;gene=Dars2;product=aspartate--tRNA ligase%2C mitochondrial isoform X2;protein_id=XP_006496821.1;extra_copy_number=0
CM058241.1	Liftoff	CDS	161945413	161945488	.	-	.	ID=cds-XP_006496821.1;Parent=rna-XM_006496758.4;Dbxref=GeneID:226539,GenBank:XP_006496821.1,MGI:MGI:2442510;Name=XP_006496821.1;gbkey=CDS;gene=Dars2;product=aspartate--tRNA ligase%2C mitochondrial isoform X2;protein_id=XP_006496821.1;extra_copy_number=0
CM058241.1	Liftoff	CDS	161946759	161946869	.	-	.	ID=cds-XP_006496821.1;Parent=rna-XM_006496758.4;Dbxref=GeneID:226539,GenBank:XP_006496821.1,MGI:MGI:2442510;Name=XP_006496821.1;gbkey=CDS;gene=Dars2;product=aspartate--tRNA ligase%2C mitochondrial isoform X2;protein_id=XP_006496821.1;extra_copy_number=0
CM058241.1	Liftoff	CDS	161947058	161947276	.	-	.	ID=cds-XP_006496821.1;Parent=rna-XM_006496758.4;Dbxref=GeneID:226539,GenBank:XP_006496821.1,MGI:MGI:2442510;Name=XP_006496821.1;gbkey=CDS;gene=Dars2;product=aspartate--tRNA ligase%2C mitochondrial isoform X2;protein_id=XP_006496821.1;extra_copy_number=0
CM058241.1	Liftoff	CDS	161948577	161948729	.	-	.	ID=cds-XP_006496821.1;Parent=rna-XM_006496758.4;Dbxref=GeneID:226539,GenBank:XP_006496821.1,MGI:MGI:2442510;Name=XP_006496821.1;gbkey=CDS;gene=Dars2;product=aspartate--tRNA ligase%2C mitochondrial isoform X2;protein_id=XP_006496821.1;extra_copy_number=0
CM058241.1	Liftoff	CDS	161951738	161951800	.	-	.	ID=cds-XP_006496821.1;Parent=rna-XM_006496758.4;Dbxref=GeneID:226539,GenBank:XP_006496821.1,MGI:MGI:2442510;Name=XP_006496821.1;gbkey=CDS;gene=Dars2;product=aspartate--tRNA ligase%2C mitochondrial isoform X2;protein_id=XP_006496821.1;extra_copy_number=0
CM058241.1	Liftoff	CDS	161953131	161953238	.	-	.	ID=cds-XP_006496821.1;Parent=rna-XM_006496758.4;Dbxref=GeneID:226539,GenBank:XP_006496821.1,MGI:MGI:2442510;Name=XP_006496821.1;gbkey=CDS;gene=Dars2;product=aspartate--tRNA ligase%2C mitochondrial isoform X2;protein_id=XP_006496821.1;extra_copy_number=0
CM058241.1	Liftoff	CDS	161955741	161955920	.	-	.	ID=cds-XP_006496821.1;Parent=rna-XM_006496758.4;Dbxref=GeneID:226539,GenBank:XP_006496821.1,MGI:MGI:2442510;Name=XP_006496821.1;gbkey=CDS;gene=Dars2;product=aspartate--tRNA ligase%2C mitochondrial isoform X2;protein_id=XP_006496821.1;extra_copy_number=0
CM058241.1	Liftoff	CDS	161958261	161958330	.	-	.	ID=cds-XP_006496821.1;Parent=rna-XM_006496758.4;Dbxref=GeneID:226539,GenBank:XP_006496821.1,MGI:MGI:2442510;Name=XP_006496821.1;gbkey=CDS;gene=Dars2;product=aspartate--tRNA ligase%2C mitochondrial isoform X2;protein_id=XP_006496821.1;extra_copy_number=0
CM058241.1	Liftoff	CDS	161959247	161959353	.	-	.	ID=cds-XP_006496821.1;Parent=rna-XM_006496758.4;Dbxref=GeneID:226539,GenBank:XP_006496821.1,MGI:MGI:2442510;Name=XP_006496821.1;gbkey=CDS;gene=Dars2;product=aspartate--tRNA ligase%2C mitochondrial isoform X2;protein_id=XP_006496821.1;extra_copy_number=0
CM058241.1	Liftoff	CDS	161961845	161961891	.	-	.	ID=cds-XP_006496821.1;Parent=rna-XM_006496758.4;Dbxref=GeneID:226539,GenBank:XP_006496821.1,MGI:MGI:2442510;Name=XP_006496821.1;gbkey=CDS;gene=Dars2;product=aspartate--tRNA ligase%2C mitochondrial isoform X2;protein_id=XP_006496821.1;extra_copy_number=0
CM058241.1	Liftoff	CDS	161962536	161962659	.	-	.	ID=cds-XP_006496821.1;Parent=rna-XM_006496758.4;Dbxref=GeneID:226539,GenBank:XP_006496821.1,MGI:MGI:2442510;Name=XP_006496821.1;gbkey=CDS;gene=Dars2;product=aspartate--tRNA ligase%2C mitochondrial isoform X2;protein_id=XP_006496821.1;extra_copy_number=0
CM058241.1	Liftoff	CDS	161964582	161964674	.	-	.	ID=cds-XP_006496821.1;Parent=rna-XM_006496758.4;Dbxref=GeneID:226539,GenBank:XP_006496821.1,MGI:MGI:2442510;Name=XP_006496821.1;gbkey=CDS;gene=Dars2;product=aspartate--tRNA ligase%2C mitochondrial isoform X2;protein_id=XP_006496821.1;extra_copy_number=0
CM058241.1	Liftoff	mRNA	161942412	161972455	.	-	.	ID=rna-XM_036164064.1;Parent=gene-Dars2;Dbxref=GeneID:226539,GenBank:XM_036164064.1,MGI:MGI:2442510;Name=XM_036164064.1;gbkey=mRNA;gene=Dars2;model_evidence=Supporting evidence includes similarity to: 8 mRNAs%2C 96 ESTs%2C 412 long SRA reads%2C and 98%25 coverage of the annotated genomic feature by RNAseq alignments%2C including 22 samples with support for all annotated introns;product=aspartyl-tRNA synthetase 2 (mitochondrial)%2C transcript variant X3;transcript_id=XM_036164064.1;matches_ref_protein=True;valid_ORF=True;extra_copy_number=0
CM058241.1	Liftoff	exon	161942412	161943730	.	-	.	ID=exon-XM_036164064.1-16;Parent=rna-XM_036164064.1;Dbxref=GeneID:226539,GenBank:XM_036164064.1,MGI:MGI:2442510;gbkey=mRNA;gene=Dars2;product=aspartyl-tRNA synthetase 2 (mitochondrial)%2C transcript variant X3;transcript_id=XM_036164064.1;extra_copy_number=0
CM058241.1	Liftoff	exon	161945413	161945488	.	-	.	ID=exon-XM_036164064.1-15;Parent=rna-XM_036164064.1;Dbxref=GeneID:226539,GenBank:XM_036164064.1,MGI:MGI:2442510;gbkey=mRNA;gene=Dars2;product=aspartyl-tRNA synthetase 2 (mitochondrial)%2C transcript variant X3;transcript_id=XM_036164064.1;extra_copy_number=0
CM058241.1	Liftoff	exon	161946759	161946869	.	-	.	ID=exon-XM_036164064.1-14;Parent=rna-XM_036164064.1;Dbxref=GeneID:226539,GenBank:XM_036164064.1,MGI:MGI:2442510;gbkey=mRNA;gene=Dars2;product=aspartyl-tRNA synthetase 2 (mitochondrial)%2C transcript variant X3;transcript_id=XM_036164064.1;extra_copy_number=0
CM058241.1	Liftoff	exon	161947058	161947276	.	-	.	ID=exon-XM_036164064.1-13;Parent=rna-XM_036164064.1;Dbxref=GeneID:226539,GenBank:XM_036164064.1,MGI:MGI:2442510;gbkey=mRNA;gene=Dars2;product=aspartyl-tRNA synthetase 2 (mitochondrial)%2C transcript variant X3;transcript_id=XM_036164064.1;extra_copy_number=0
CM058241.1	Liftoff	exon	161948577	161948729	.	-	.	ID=exon-XM_036164064.1-12;Parent=rna-XM_036164064.1;Dbxref=GeneID:226539,GenBank:XM_036164064.1,MGI:MGI:2442510;gbkey=mRNA;gene=Dars2;product=aspartyl-tRNA synthetase 2 (mitochondrial)%2C transcript variant X3;transcript_id=XM_036164064.1;extra_copy_number=0
CM058241.1	Liftoff	exon	161953131	161953238	.	-	.	ID=exon-XM_036164064.1-11;Parent=rna-XM_036164064.1;Dbxref=GeneID:226539,GenBank:XM_036164064.1,MGI:MGI:2442510;gbkey=mRNA;gene=Dars2;product=aspartyl-tRNA synthetase 2 (mitochondrial)%2C transcript variant X3;transcript_id=XM_036164064.1;extra_copy_number=0
CM058241.1	Liftoff	exon	161955741	161955920	.	-	.	ID=exon-XM_036164064.1-10;Parent=rna-XM_036164064.1;Dbxref=GeneID:226539,GenBank:XM_036164064.1,MGI:MGI:2442510;gbkey=mRNA;gene=Dars2;product=aspartyl-tRNA synthetase 2 (mitochondrial)%2C transcript variant X3;transcript_id=XM_036164064.1;extra_copy_number=0
CM058241.1	Liftoff	exon	161958261	161958330	.	-	.	ID=exon-XM_036164064.1-9;Parent=rna-XM_036164064.1;Dbxref=GeneID:226539,GenBank:XM_036164064.1,MGI:MGI:2442510;gbkey=mRNA;gene=Dars2;product=aspartyl-tRNA synthetase 2 (mitochondrial)%2C transcript variant X3;transcript_id=XM_036164064.1;extra_copy_number=0
CM058241.1	Liftoff	exon	161959247	161959353	.	-	.	ID=exon-XM_036164064.1-8;Parent=rna-XM_036164064.1;Dbxref=GeneID:226539,GenBank:XM_036164064.1,MGI:MGI:2442510;gbkey=mRNA;gene=Dars2;product=aspartyl-tRNA synthetase 2 (mitochondrial)%2C transcript variant X3;transcript_id=XM_036164064.1;extra_copy_number=0
CM058241.1	Liftoff	exon	161961845	161961891	.	-	.	ID=exon-XM_036164064.1-7;Parent=rna-XM_036164064.1;Dbxref=GeneID:226539,GenBank:XM_036164064.1,MGI:MGI:2442510;gbkey=mRNA;gene=Dars2;product=aspartyl-tRNA synthetase 2 (mitochondrial)%2C transcript variant X3;transcript_id=XM_036164064.1;extra_copy_number=0
CM058241.1	Liftoff	exon	161962536	161962659	.	-	.	ID=exon-XM_036164064.1-6;Parent=rna-XM_036164064.1;Dbxref=GeneID:226539,GenBank:XM_036164064.1,MGI:MGI:2442510;gbkey=mRNA;gene=Dars2;product=aspartyl-tRNA synthetase 2 (mitochondrial)%2C transcript variant X3;transcript_id=XM_036164064.1;extra_copy_number=0
CM058241.1	Liftoff	exon	161964582	161964677	.	-	.	ID=exon-XM_036164064.1-5;Parent=rna-XM_036164064.1;Dbxref=GeneID:226539,GenBank:XM_036164064.1,MGI:MGI:2442510;gbkey=mRNA;gene=Dars2;product=aspartyl-tRNA synthetase 2 (mitochondrial)%2C transcript variant X3;transcript_id=XM_036164064.1;extra_copy_number=0
CM058241.1	Liftoff	exon	161965047	161965148	.	-	.	ID=exon-XM_036164064.1-4;Parent=rna-XM_036164064.1;Dbxref=GeneID:226539,GenBank:XM_036164064.1,MGI:MGI:2442510;gbkey=mRNA;gene=Dars2;product=aspartyl-tRNA synthetase 2 (mitochondrial)%2C transcript variant X3;transcript_id=XM_036164064.1;extra_copy_number=0
CM058241.1	Liftoff	exon	161967025	161967091	.	-	.	ID=exon-XM_036164064.1-3;Parent=rna-XM_036164064.1;Dbxref=GeneID:226539,GenBank:XM_036164064.1,MGI:MGI:2442510;gbkey=mRNA;gene=Dars2;product=aspartyl-tRNA synthetase 2 (mitochondrial)%2C transcript variant X3;transcript_id=XM_036164064.1;extra_copy_number=0
CM058241.1	Liftoff	exon	161970880	161970979	.	-	.	ID=exon-XM_036164064.1-2;Parent=rna-XM_036164064.1;Dbxref=GeneID:226539,GenBank:XM_036164064.1,MGI:MGI:2442510;gbkey=mRNA;gene=Dars2;product=aspartyl-tRNA synthetase 2 (mitochondrial)%2C transcript variant X3;transcript_id=XM_036164064.1;extra_copy_number=0
CM058241.1	Liftoff	exon	161971720	161972455	.	-	.	ID=exon-XM_036164064.1-1;Parent=rna-XM_036164064.1;Dbxref=GeneID:226539,GenBank:XM_036164064.1,MGI:MGI:2442510;gbkey=mRNA;gene=Dars2;product=aspartyl-tRNA synthetase 2 (mitochondrial)%2C transcript variant X3;transcript_id=XM_036164064.1;extra_copy_number=0
CM058241.1	Liftoff	CDS	161943516	161943730	.	-	.	ID=cds-XP_036019957.1;Parent=rna-XM_036164064.1;Dbxref=GeneID:226539,GenBank:XP_036019957.1,MGI:MGI:2442510;Name=XP_036019957.1;gbkey=CDS;gene=Dars2;product=aspartate--tRNA ligase%2C mitochondrial isoform X3;protein_id=XP_036019957.1;extra_copy_number=0
CM058241.1	Liftoff	CDS	161945413	161945488	.	-	.	ID=cds-XP_036019957.1;Parent=rna-XM_036164064.1;Dbxref=GeneID:226539,GenBank:XP_036019957.1,MGI:MGI:2442510;Name=XP_036019957.1;gbkey=CDS;gene=Dars2;product=aspartate--tRNA ligase%2C mitochondrial isoform X3;protein_id=XP_036019957.1;extra_copy_number=0
CM058241.1	Liftoff	CDS	161946759	161946869	.	-	.	ID=cds-XP_036019957.1;Parent=rna-XM_036164064.1;Dbxref=GeneID:226539,GenBank:XP_036019957.1,MGI:MGI:2442510;Name=XP_036019957.1;gbkey=CDS;gene=Dars2;product=aspartate--tRNA ligase%2C mitochondrial isoform X3;protein_id=XP_036019957.1;extra_copy_number=0
CM058241.1	Liftoff	CDS	161947058	161947276	.	-	.	ID=cds-XP_036019957.1;Parent=rna-XM_036164064.1;Dbxref=GeneID:226539,GenBank:XP_036019957.1,MGI:MGI:2442510;Name=XP_036019957.1;gbkey=CDS;gene=Dars2;product=aspartate--tRNA ligase%2C mitochondrial isoform X3;protein_id=XP_036019957.1;extra_copy_number=0
CM058241.1	Liftoff	CDS	161948577	161948729	.	-	.	ID=cds-XP_036019957.1;Parent=rna-XM_036164064.1;Dbxref=GeneID:226539,GenBank:XP_036019957.1,MGI:MGI:2442510;Name=XP_036019957.1;gbkey=CDS;gene=Dars2;product=aspartate--tRNA ligase%2C mitochondrial isoform X3;protein_id=XP_036019957.1;extra_copy_number=0
CM058241.1	Liftoff	CDS	161953131	161953238	.	-	.	ID=cds-XP_036019957.1;Parent=rna-XM_036164064.1;Dbxref=GeneID:226539,GenBank:XP_036019957.1,MGI:MGI:2442510;Name=XP_036019957.1;gbkey=CDS;gene=Dars2;product=aspartate--tRNA ligase%2C mitochondrial isoform X3;protein_id=XP_036019957.1;extra_copy_number=0
CM058241.1	Liftoff	CDS	161955741	161955920	.	-	.	ID=cds-XP_036019957.1;Parent=rna-XM_036164064.1;Dbxref=GeneID:226539,GenBank:XP_036019957.1,MGI:MGI:2442510;Name=XP_036019957.1;gbkey=CDS;gene=Dars2;product=aspartate--tRNA ligase%2C mitochondrial isoform X3;protein_id=XP_036019957.1;extra_copy_number=0
CM058241.1	Liftoff	CDS	161958261	161958330	.	-	.	ID=cds-XP_036019957.1;Parent=rna-XM_036164064.1;Dbxref=GeneID:226539,GenBank:XP_036019957.1,MGI:MGI:2442510;Name=XP_036019957.1;gbkey=CDS;gene=Dars2;product=aspartate--tRNA ligase%2C mitochondrial isoform X3;protein_id=XP_036019957.1;extra_copy_number=0
CM058241.1	Liftoff	CDS	161959247	161959353	.	-	.	ID=cds-XP_036019957.1;Parent=rna-XM_036164064.1;Dbxref=GeneID:226539,GenBank:XP_036019957.1,MGI:MGI:2442510;Name=XP_036019957.1;gbkey=CDS;gene=Dars2;product=aspartate--tRNA ligase%2C mitochondrial isoform X3;protein_id=XP_036019957.1;extra_copy_number=0
CM058241.1	Liftoff	CDS	161961845	161961891	.	-	.	ID=cds-XP_036019957.1;Parent=rna-XM_036164064.1;Dbxref=GeneID:226539,GenBank:XP_036019957.1,MGI:MGI:2442510;Name=XP_036019957.1;gbkey=CDS;gene=Dars2;product=aspartate--tRNA ligase%2C mitochondrial isoform X3;protein_id=XP_036019957.1;extra_copy_number=0
CM058241.1	Liftoff	CDS	161962536	161962659	.	-	.	ID=cds-XP_036019957.1;Parent=rna-XM_036164064.1;Dbxref=GeneID:226539,GenBank:XP_036019957.1,MGI:MGI:2442510;Name=XP_036019957.1;gbkey=CDS;gene=Dars2;product=aspartate--tRNA ligase%2C mitochondrial isoform X3;protein_id=XP_036019957.1;extra_copy_number=0
CM058241.1	Liftoff	CDS	161964582	161964674	.	-	.	ID=cds-XP_036019957.1;Parent=rna-XM_036164064.1;Dbxref=GeneID:226539,GenBank:XP_036019957.1,MGI:MGI:2442510;Name=XP_036019957.1;gbkey=CDS;gene=Dars2;product=aspartate--tRNA ligase%2C mitochondrial isoform X3;protein_id=XP_036019957.1;extra_copy_number=0
CM058241.1	Liftoff	match	161972406	161972884	.	+	.	ID=08aec2ab-23c7-4453-9bf6-278673d3969c;Target=NG_150160.1 1 479 +;assembly_bases_aln=479;assembly_bases_seq=479;bit_score=892.485;blast_aligner=1;blast_score=479;common_component=0;e_value=0;filter_score=0;for_remapping=2;gap_count=0;hsp_percent_coverage=100;matchable_bases=479;matched_bases=479;num_ident=479;num_mismatch=0;pct_coverage=100;pct_coverage_hiqual=100;pct_identity_gap=100;pct_identity_gapopen_only=100;pct_identity_ungap=100;rank=1;weighted_identity=1;coverage=1.0;sequence_ID=1.0;extra_copy_number=0;copy_num_ID=08aec2ab-23c7-4453-9bf6-278673d3969c_0
CM058241.1	Liftoff	enhancer	161972506	161972784	.	.	.	ID=id-GeneID:128924384;Dbxref=GeneID:128924384;Note=cis-regulatory module chr1:163000837-163001115 (MGSCv37/mm9 assembly coordinates);experiment=EXISTENCE:reporter gene assay evidence [ECO:0000049][PMID:25872643];function=activates a minimal SCP1 promoter by CapStarr-seq with weak activity in P5424 T cells and NIH3T3 fibroblasts {active_cell/tissue: P5424 T cell | NIH3T3};gbkey=regulatory;regulatory_class=enhancer;coverage=1.0;sequence_ID=1.0;extra_copy_number=0;copy_num_ID=id-GeneID:128924384_0
CM058241.1	Liftoff	biological_region	161972506	161972784	.	+	.	ID=id-GeneID:128924384-2;Dbxref=GeneID:128924384;Name=biological region;gbkey=Region;standard_name=CapStarr-seq enhancer MGSCv37_chr1:163000837-163001115;coverage=1.0;sequence_ID=1.0;extra_copy_number=0;copy_num_ID=id-GeneID:128924384-2_0
CM058241.1	Liftoff	gene	161972567	161988528	.	+	.	ID=gene-Cenpl;Dbxref=GeneID:70454,MGI:MGI:1917704;Name=Cenpl;description=centromere protein L;gbkey=Gene;gene=Cenpl;gene_biotype=protein_coding;gene_synonym=2610300B10Rik,CENP-L;coverage=1.0;sequence_ID=1.0;valid_ORFs=1;extra_copy_number=0;copy_num_ID=gene-Cenpl_0
CM058241.1	Liftoff	mRNA	161972567	161988528	.	+	.	ID=rna-NM_001159930.2;Parent=gene-Cenpl;Dbxref=GeneID:70454,GenBank:NM_001159930.2,MGI:MGI:1917704;Name=NM_001159930.2;gbkey=mRNA;gene=Cenpl;product=centromere protein L%2C transcript variant 1;tag=RefSeq Select;transcript_id=NM_001159930.2;matches_ref_protein=True;valid_ORF=True;extra_copy_number=0
CM058241.1	Liftoff	exon	161972567	161973156	.	+	.	ID=exon-NM_001159930.2-1;Parent=rna-NM_001159930.2;Dbxref=GeneID:70454,GenBank:NM_001159930.2,MGI:MGI:1917704;gbkey=mRNA;gene=Cenpl;product=centromere protein L%2C transcript variant 1;tag=RefSeq Select;transcript_id=NM_001159930.2;extra_copy_number=0
CM058241.1	Liftoff	exon	161976559	161976732	.	+	.	ID=exon-NM_001159930.2-2;Parent=rna-NM_001159930.2;Dbxref=GeneID:70454,GenBank:NM_001159930.2,MGI:MGI:1917704;gbkey=mRNA;gene=Cenpl;product=centromere protein L%2C transcript variant 1;tag=RefSeq Select;transcript_id=NM_001159930.2;extra_copy_number=0
CM058241.1	Liftoff	exon	161980033	161980284	.	+	.	ID=exon-NM_001159930.2-3;Parent=rna-NM_001159930.2;Dbxref=GeneID:70454,GenBank:NM_001159930.2,MGI:MGI:1917704;gbkey=mRNA;gene=Cenpl;product=centromere protein L%2C transcript variant 1;tag=RefSeq Select;transcript_id=NM_001159930.2;extra_copy_number=0
CM058241.1	Liftoff	exon	161984712	161985254	.	+	.	ID=exon-NM_001159930.2-4;Parent=rna-NM_001159930.2;Dbxref=GeneID:70454,GenBank:NM_001159930.2,MGI:MGI:1917704;gbkey=mRNA;gene=Cenpl;product=centromere protein L%2C transcript variant 1;tag=RefSeq Select;transcript_id=NM_001159930.2;extra_copy_number=0
CM058241.1	Liftoff	exon	161987792	161988528	.	+	.	ID=exon-NM_001159930.2-5;Parent=rna-NM_001159930.2;Dbxref=GeneID:70454,GenBank:NM_001159930.2,MGI:MGI:1917704;gbkey=mRNA;gene=Cenpl;product=centromere protein L%2C transcript variant 1;tag=RefSeq Select;transcript_id=NM_001159930.2;extra_copy_number=0
CM058241.1	Liftoff	CDS	161976562	161976732	.	+	.	ID=cds-NP_001153402.1;Parent=rna-NM_001159930.2;Dbxref=CCDS:CCDS48413.1,GeneID:70454,GenBank:NP_001153402.1,MGI:MGI:1917704;Name=NP_001153402.1;gbkey=CDS;gene=Cenpl;product=centromere protein L;protein_id=NP_001153402.1;tag=RefSeq Select;extra_copy_number=0
CM058241.1	Liftoff	CDS	161980033	161980284	.	+	.	ID=cds-NP_001153402.1;Parent=rna-NM_001159930.2;Dbxref=CCDS:CCDS48413.1,GeneID:70454,GenBank:NP_001153402.1,MGI:MGI:1917704;Name=NP_001153402.1;gbkey=CDS;gene=Cenpl;product=centromere protein L;protein_id=NP_001153402.1;tag=RefSeq Select;extra_copy_number=0
CM058241.1	Liftoff	CDS	161984712	161985254	.	+	.	ID=cds-NP_001153402.1;Parent=rna-NM_001159930.2;Dbxref=CCDS:CCDS48413.1,GeneID:70454,GenBank:NP_001153402.1,MGI:MGI:1917704;Name=NP_001153402.1;gbkey=CDS;gene=Cenpl;product=centromere protein L;protein_id=NP_001153402.1;tag=RefSeq Select;extra_copy_number=0
CM058241.1	Liftoff	CDS	161987792	161987863	.	+	.	ID=cds-NP_001153402.1;Parent=rna-NM_001159930.2;Dbxref=CCDS:CCDS48413.1,GeneID:70454,GenBank:NP_001153402.1,MGI:MGI:1917704;Name=NP_001153402.1;gbkey=CDS;gene=Cenpl;product=centromere protein L;protein_id=NP_001153402.1;tag=RefSeq Select;extra_copy_number=0
CM058241.1	Liftoff	transcript	161972567	161988528	.	+	.	ID=rna-NR_131028.1;Parent=gene-Cenpl;Dbxref=GeneID:70454,GenBank:NR_131028.1,MGI:MGI:1917704;Name=NR_131028.1;gbkey=misc_RNA;gene=Cenpl;product=centromere protein L%2C transcript variant 2;transcript_id=NR_131028.1;extra_copy_number=0
CM058241.1	Liftoff	exon	161972567	161973156	.	+	.	ID=exon-NR_131028.1-1;Parent=rna-NR_131028.1;Dbxref=GeneID:70454,GenBank:NR_131028.1,MGI:MGI:1917704;gbkey=misc_RNA;gene=Cenpl;product=centromere protein L%2C transcript variant 2;transcript_id=NR_131028.1;extra_copy_number=0
CM058241.1	Liftoff	exon	161976559	161976732	.	+	.	ID=exon-NR_131028.1-2;Parent=rna-NR_131028.1;Dbxref=GeneID:70454,GenBank:NR_131028.1,MGI:MGI:1917704;gbkey=misc_RNA;gene=Cenpl;product=centromere protein L%2C transcript variant 2;transcript_id=NR_131028.1;extra_copy_number=0
CM058241.1	Liftoff	exon	161980033	161980284	.	+	.	ID=exon-NR_131028.1-3;Parent=rna-NR_131028.1;Dbxref=GeneID:70454,GenBank:NR_131028.1,MGI:MGI:1917704;gbkey=misc_RNA;gene=Cenpl;product=centromere protein L%2C transcript variant 2;transcript_id=NR_131028.1;extra_copy_number=0
CM058241.1	Liftoff	exon	161981672	161981814	.	+	.	ID=exon-NR_131028.1-4;Parent=rna-NR_131028.1;Dbxref=GeneID:70454,GenBank:NR_131028.1,MGI:MGI:1917704;gbkey=misc_RNA;gene=Cenpl;product=centromere protein L%2C transcript variant 2;transcript_id=NR_131028.1;extra_copy_number=0
CM058241.1	Liftoff	exon	161984712	161985254	.	+	.	ID=exon-NR_131028.1-5;Parent=rna-NR_131028.1;Dbxref=GeneID:70454,GenBank:NR_131028.1,MGI:MGI:1917704;gbkey=misc_RNA;gene=Cenpl;product=centromere protein L%2C transcript variant 2;transcript_id=NR_131028.1;extra_copy_number=0
CM058241.1	Liftoff	exon	161987792	161988528	.	+	.	ID=exon-NR_131028.1-6;Parent=rna-NR_131028.1;Dbxref=GeneID:70454,GenBank:NR_131028.1,MGI:MGI:1917704;gbkey=misc_RNA;gene=Cenpl;product=centromere protein L%2C transcript variant 2;transcript_id=NR_131028.1;extra_copy_number=0
CM058241.1	Liftoff	transcript	161972567	161988528	.	+	.	ID=rna-NR_131029.1;Parent=gene-Cenpl;Dbxref=GeneID:70454,GenBank:NR_131029.1,MGI:MGI:1917704;Name=NR_131029.1;gbkey=misc_RNA;gene=Cenpl;product=centromere protein L%2C transcript variant 3;transcript_id=NR_131029.1;extra_copy_number=0
CM058241.1	Liftoff	exon	161972567	161973156	.	+	.	ID=exon-NR_131029.1-1;Parent=rna-NR_131029.1;Dbxref=GeneID:70454,GenBank:NR_131029.1,MGI:MGI:1917704;gbkey=misc_RNA;gene=Cenpl;product=centromere protein L%2C transcript variant 3;transcript_id=NR_131029.1;extra_copy_number=0
CM058241.1	Liftoff	exon	161976559	161976732	.	+	.	ID=exon-NR_131029.1-2;Parent=rna-NR_131029.1;Dbxref=GeneID:70454,GenBank:NR_131029.1,MGI:MGI:1917704;gbkey=misc_RNA;gene=Cenpl;product=centromere protein L%2C transcript variant 3;transcript_id=NR_131029.1;extra_copy_number=0
CM058241.1	Liftoff	exon	161980133	161980284	.	+	.	ID=exon-NR_131029.1-3;Parent=rna-NR_131029.1;Dbxref=GeneID:70454,GenBank:NR_131029.1,MGI:MGI:1917704;gbkey=misc_RNA;gene=Cenpl;product=centromere protein L%2C transcript variant 3;transcript_id=NR_131029.1;extra_copy_number=0
CM058241.1	Liftoff	exon	161981672	161981814	.	+	.	ID=exon-NR_131029.1-4;Parent=rna-NR_131029.1;Dbxref=GeneID:70454,GenBank:NR_131029.1,MGI:MGI:1917704;gbkey=misc_RNA;gene=Cenpl;product=centromere protein L%2C transcript variant 3;transcript_id=NR_131029.1;extra_copy_number=0
CM058241.1	Liftoff	exon	161984712	161985254	.	+	.	ID=exon-NR_131029.1-5;Parent=rna-NR_131029.1;Dbxref=GeneID:70454,GenBank:NR_131029.1,MGI:MGI:1917704;gbkey=misc_RNA;gene=Cenpl;product=centromere protein L%2C transcript variant 3;transcript_id=NR_131029.1;extra_copy_number=0
CM058241.1	Liftoff	exon	161987792	161988528	.	+	.	ID=exon-NR_131029.1-6;Parent=rna-NR_131029.1;Dbxref=GeneID:70454,GenBank:NR_131029.1,MGI:MGI:1917704;gbkey=misc_RNA;gene=Cenpl;product=centromere protein L%2C transcript variant 3;transcript_id=NR_131029.1;extra_copy_number=0
CM058241.1	Liftoff	transcript	161972567	161988528	.	+	.	ID=rna-NR_131030.1;Parent=gene-Cenpl;Dbxref=GeneID:70454,GenBank:NR_131030.1,MGI:MGI:1917704;Name=NR_131030.1;gbkey=misc_RNA;gene=Cenpl;product=centromere protein L%2C transcript variant 4;transcript_id=NR_131030.1;extra_copy_number=0
CM058241.1	Liftoff	exon	161972567	161973156	.	+	.	ID=exon-NR_131030.1-1;Parent=rna-NR_131030.1;Dbxref=GeneID:70454,GenBank:NR_131030.1,MGI:MGI:1917704;gbkey=misc_RNA;gene=Cenpl;product=centromere protein L%2C transcript variant 4;transcript_id=NR_131030.1;extra_copy_number=0
CM058241.1	Liftoff	exon	161976559	161976732	.	+	.	ID=exon-NR_131030.1-2;Parent=rna-NR_131030.1;Dbxref=GeneID:70454,GenBank:NR_131030.1,MGI:MGI:1917704;gbkey=misc_RNA;gene=Cenpl;product=centromere protein L%2C transcript variant 4;transcript_id=NR_131030.1;extra_copy_number=0
CM058241.1	Liftoff	exon	161980133	161980284	.	+	.	ID=exon-NR_131030.1-3;Parent=rna-NR_131030.1;Dbxref=GeneID:70454,GenBank:NR_131030.1,MGI:MGI:1917704;gbkey=misc_RNA;gene=Cenpl;product=centromere protein L%2C transcript variant 4;transcript_id=NR_131030.1;extra_copy_number=0
CM058241.1	Liftoff	exon	161984712	161985254	.	+	.	ID=exon-NR_131030.1-4;Parent=rna-NR_131030.1;Dbxref=GeneID:70454,GenBank:NR_131030.1,MGI:MGI:1917704;gbkey=misc_RNA;gene=Cenpl;product=centromere protein L%2C transcript variant 4;transcript_id=NR_131030.1;extra_copy_number=0
CM058241.1	Liftoff	exon	161987792	161988528	.	+	.	ID=exon-NR_131030.1-5;Parent=rna-NR_131030.1;Dbxref=GeneID:70454,GenBank:NR_131030.1,MGI:MGI:1917704;gbkey=misc_RNA;gene=Cenpl;product=centromere protein L%2C transcript variant 4;transcript_id=NR_131030.1;extra_copy_number=0
CM058241.1	Liftoff	gene	161990179	162033312	.	-	.	ID=gene-Klhl20;Dbxref=GeneID:226541,MGI:MGI:2444855;Name=Klhl20;description=kelch-like 20;gbkey=Gene;gene=Klhl20;gene_biotype=protein_coding;gene_synonym=D930050H05Rik,Kleip,mKIAA4210;coverage=1.0;sequence_ID=1.0;valid_ORFs=2;extra_copy_number=0;copy_num_ID=gene-Klhl20_0
CM058241.1	Liftoff	mRNA	161990179	162033309	.	-	.	ID=rna-XM_036164066.1;Parent=gene-Klhl20;Dbxref=GeneID:226541,GenBank:XM_036164066.1,MGI:MGI:2444855;Name=XM_036164066.1;gbkey=mRNA;gene=Klhl20;model_evidence=Supporting evidence includes similarity to: 3 mRNAs%2C 18 ESTs%2C 1 Protein%2C 270 long SRA reads%2C and 98%25 coverage of the annotated genomic feature by RNAseq alignments%2C including 20 samples with support for all annotated introns;product=kelch-like 20%2C transcript variant X2;transcript_id=XM_036164066.1;matches_ref_protein=True;valid_ORF=True;extra_copy_number=0
CM058241.1	Liftoff	exon	161990179	161992315	.	-	.	ID=exon-XM_036164066.1-12;Parent=rna-XM_036164066.1;Dbxref=GeneID:226541,GenBank:XM_036164066.1,MGI:MGI:2444855;gbkey=mRNA;gene=Klhl20;product=kelch-like 20%2C transcript variant X2;transcript_id=XM_036164066.1;extra_copy_number=0
CM058241.1	Liftoff	exon	161995485	161995591	.	-	.	ID=exon-XM_036164066.1-11;Parent=rna-XM_036164066.1;Dbxref=GeneID:226541,GenBank:XM_036164066.1,MGI:MGI:2444855;gbkey=mRNA;gene=Klhl20;product=kelch-like 20%2C transcript variant X2;transcript_id=XM_036164066.1;extra_copy_number=0
CM058241.1	Liftoff	exon	161997333	161997541	.	-	.	ID=exon-XM_036164066.1-10;Parent=rna-XM_036164066.1;Dbxref=GeneID:226541,GenBank:XM_036164066.1,MGI:MGI:2444855;gbkey=mRNA;gene=Klhl20;product=kelch-like 20%2C transcript variant X2;transcript_id=XM_036164066.1;extra_copy_number=0
CM058241.1	Liftoff	exon	162000067	162000200	.	-	.	ID=exon-XM_036164066.1-9;Parent=rna-XM_036164066.1;Dbxref=GeneID:226541,GenBank:XM_036164066.1,MGI:MGI:2444855;gbkey=mRNA;gene=Klhl20;product=kelch-like 20%2C transcript variant X2;transcript_id=XM_036164066.1;extra_copy_number=0
CM058241.1	Liftoff	exon	162000946	162001089	.	-	.	ID=exon-XM_036164066.1-8;Parent=rna-XM_036164066.1;Dbxref=GeneID:226541,GenBank:XM_036164066.1,MGI:MGI:2444855;gbkey=mRNA;gene=Klhl20;product=kelch-like 20%2C transcript variant X2;transcript_id=XM_036164066.1;extra_copy_number=0
CM058241.1	Liftoff	exon	162003255	162003438	.	-	.	ID=exon-XM_036164066.1-7;Parent=rna-XM_036164066.1;Dbxref=GeneID:226541,GenBank:XM_036164066.1,MGI:MGI:2444855;gbkey=mRNA;gene=Klhl20;product=kelch-like 20%2C transcript variant X2;transcript_id=XM_036164066.1;extra_copy_number=0
CM058241.1	Liftoff	exon	162004783	162004898	.	-	.	ID=exon-XM_036164066.1-6;Parent=rna-XM_036164066.1;Dbxref=GeneID:226541,GenBank:XM_036164066.1,MGI:MGI:2444855;gbkey=mRNA;gene=Klhl20;product=kelch-like 20%2C transcript variant X2;transcript_id=XM_036164066.1;extra_copy_number=0
CM058241.1	Liftoff	exon	162007143	162007299	.	-	.	ID=exon-XM_036164066.1-5;Parent=rna-XM_036164066.1;Dbxref=GeneID:226541,GenBank:XM_036164066.1,MGI:MGI:2444855;gbkey=mRNA;gene=Klhl20;product=kelch-like 20%2C transcript variant X2;transcript_id=XM_036164066.1;extra_copy_number=0
CM058241.1	Liftoff	exon	162008511	162008669	.	-	.	ID=exon-XM_036164066.1-4;Parent=rna-XM_036164066.1;Dbxref=GeneID:226541,GenBank:XM_036164066.1,MGI:MGI:2444855;gbkey=mRNA;gene=Klhl20;product=kelch-like 20%2C transcript variant X2;transcript_id=XM_036164066.1;extra_copy_number=0
CM058241.1	Liftoff	exon	162011026	162011599	.	-	.	ID=exon-XM_036164066.1-3;Parent=rna-XM_036164066.1;Dbxref=GeneID:226541,GenBank:XM_036164066.1,MGI:MGI:2444855;gbkey=mRNA;gene=Klhl20;product=kelch-like 20%2C transcript variant X2;transcript_id=XM_036164066.1;extra_copy_number=0
CM058241.1	Liftoff	exon	162032193	162032256	.	-	.	ID=exon-XM_036164066.1-2;Parent=rna-XM_036164066.1;Dbxref=GeneID:226541,GenBank:XM_036164066.1,MGI:MGI:2444855;gbkey=mRNA;gene=Klhl20;product=kelch-like 20%2C transcript variant X2;transcript_id=XM_036164066.1;extra_copy_number=0
CM058241.1	Liftoff	exon	162033167	162033309	.	-	.	ID=exon-XM_036164066.1-1;Parent=rna-XM_036164066.1;Dbxref=GeneID:226541,GenBank:XM_036164066.1,MGI:MGI:2444855;gbkey=mRNA;gene=Klhl20;product=kelch-like 20%2C transcript variant X2;transcript_id=XM_036164066.1;extra_copy_number=0
CM058241.1	Liftoff	CDS	161992231	161992315	.	-	.	ID=cds-XP_036019959.1;Parent=rna-XM_036164066.1;Dbxref=GeneID:226541,GenBank:XP_036019959.1,MGI:MGI:2444855;Name=XP_036019959.1;gbkey=CDS;gene=Klhl20;product=kelch-like protein 20 isoform X1;protein_id=XP_036019959.1;extra_copy_number=0
CM058241.1	Liftoff	CDS	161995485	161995591	.	-	.	ID=cds-XP_036019959.1;Parent=rna-XM_036164066.1;Dbxref=GeneID:226541,GenBank:XP_036019959.1,MGI:MGI:2444855;Name=XP_036019959.1;gbkey=CDS;gene=Klhl20;product=kelch-like protein 20 isoform X1;protein_id=XP_036019959.1;extra_copy_number=0
CM058241.1	Liftoff	CDS	161997333	161997541	.	-	.	ID=cds-XP_036019959.1;Parent=rna-XM_036164066.1;Dbxref=GeneID:226541,GenBank:XP_036019959.1,MGI:MGI:2444855;Name=XP_036019959.1;gbkey=CDS;gene=Klhl20;product=kelch-like protein 20 isoform X1;protein_id=XP_036019959.1;extra_copy_number=0
CM058241.1	Liftoff	CDS	162000067	162000200	.	-	.	ID=cds-XP_036019959.1;Parent=rna-XM_036164066.1;Dbxref=GeneID:226541,GenBank:XP_036019959.1,MGI:MGI:2444855;Name=XP_036019959.1;gbkey=CDS;gene=Klhl20;product=kelch-like protein 20 isoform X1;protein_id=XP_036019959.1;extra_copy_number=0
CM058241.1	Liftoff	CDS	162000946	162001089	.	-	.	ID=cds-XP_036019959.1;Parent=rna-XM_036164066.1;Dbxref=GeneID:226541,GenBank:XP_036019959.1,MGI:MGI:2444855;Name=XP_036019959.1;gbkey=CDS;gene=Klhl20;product=kelch-like protein 20 isoform X1;protein_id=XP_036019959.1;extra_copy_number=0
CM058241.1	Liftoff	CDS	162003255	162003438	.	-	.	ID=cds-XP_036019959.1;Parent=rna-XM_036164066.1;Dbxref=GeneID:226541,GenBank:XP_036019959.1,MGI:MGI:2444855;Name=XP_036019959.1;gbkey=CDS;gene=Klhl20;product=kelch-like protein 20 isoform X1;protein_id=XP_036019959.1;extra_copy_number=0
CM058241.1	Liftoff	CDS	162004783	162004843	.	-	.	ID=cds-XP_036019959.1;Parent=rna-XM_036164066.1;Dbxref=GeneID:226541,GenBank:XP_036019959.1,MGI:MGI:2444855;Name=XP_036019959.1;gbkey=CDS;gene=Klhl20;product=kelch-like protein 20 isoform X1;protein_id=XP_036019959.1;extra_copy_number=0
CM058241.1	Liftoff	mRNA	161990182	162033283	.	-	.	ID=rna-NM_001039482.1;Parent=gene-Klhl20;Dbxref=GeneID:226541,GenBank:NM_001039482.1,MGI:MGI:2444855;Name=NM_001039482.1;gbkey=mRNA;gene=Klhl20;product=kelch-like 20;tag=RefSeq Select;transcript_id=NM_001039482.1;matches_ref_protein=True;valid_ORF=True;extra_copy_number=0
CM058241.1	Liftoff	exon	161990182	161992315	.	-	.	ID=exon-NM_001039482.1-12;Parent=rna-NM_001039482.1;Dbxref=GeneID:226541,GenBank:NM_001039482.1,MGI:MGI:2444855;gbkey=mRNA;gene=Klhl20;product=kelch-like 20;tag=RefSeq Select;transcript_id=NM_001039482.1;extra_copy_number=0
CM058241.1	Liftoff	exon	161995485	161995591	.	-	.	ID=exon-NM_001039482.1-11;Parent=rna-NM_001039482.1;Dbxref=GeneID:226541,GenBank:NM_001039482.1,MGI:MGI:2444855;gbkey=mRNA;gene=Klhl20;product=kelch-like 20;tag=RefSeq Select;transcript_id=NM_001039482.1;extra_copy_number=0
CM058241.1	Liftoff	exon	161997333	161997541	.	-	.	ID=exon-NM_001039482.1-10;Parent=rna-NM_001039482.1;Dbxref=GeneID:226541,GenBank:NM_001039482.1,MGI:MGI:2444855;gbkey=mRNA;gene=Klhl20;product=kelch-like 20;tag=RefSeq Select;transcript_id=NM_001039482.1;extra_copy_number=0
CM058241.1	Liftoff	exon	162000067	162000200	.	-	.	ID=exon-NM_001039482.1-9;Parent=rna-NM_001039482.1;Dbxref=GeneID:226541,GenBank:NM_001039482.1,MGI:MGI:2444855;gbkey=mRNA;gene=Klhl20;product=kelch-like 20;tag=RefSeq Select;transcript_id=NM_001039482.1;extra_copy_number=0
CM058241.1	Liftoff	exon	162000946	162001089	.	-	.	ID=exon-NM_001039482.1-8;Parent=rna-NM_001039482.1;Dbxref=GeneID:226541,GenBank:NM_001039482.1,MGI:MGI:2444855;gbkey=mRNA;gene=Klhl20;product=kelch-like 20;tag=RefSeq Select;transcript_id=NM_001039482.1;extra_copy_number=0
CM058241.1	Liftoff	exon	162003255	162003438	.	-	.	ID=exon-NM_001039482.1-7;Parent=rna-NM_001039482.1;Dbxref=GeneID:226541,GenBank:NM_001039482.1,MGI:MGI:2444855;gbkey=mRNA;gene=Klhl20;product=kelch-like 20;tag=RefSeq Select;transcript_id=NM_001039482.1;extra_copy_number=0
CM058241.1	Liftoff	exon	162004783	162004898	.	-	.	ID=exon-NM_001039482.1-6;Parent=rna-NM_001039482.1;Dbxref=GeneID:226541,GenBank:NM_001039482.1,MGI:MGI:2444855;gbkey=mRNA;gene=Klhl20;product=kelch-like 20;tag=RefSeq Select;transcript_id=NM_001039482.1;extra_copy_number=0
CM058241.1	Liftoff	exon	162007205	162007299	.	-	.	ID=exon-NM_001039482.1-5;Parent=rna-NM_001039482.1;Dbxref=GeneID:226541,GenBank:NM_001039482.1,MGI:MGI:2444855;gbkey=mRNA;gene=Klhl20;product=kelch-like 20;tag=RefSeq Select;transcript_id=NM_001039482.1;extra_copy_number=0
CM058241.1	Liftoff	exon	162008511	162008669	.	-	.	ID=exon-NM_001039482.1-4;Parent=rna-NM_001039482.1;Dbxref=GeneID:226541,GenBank:NM_001039482.1,MGI:MGI:2444855;gbkey=mRNA;gene=Klhl20;product=kelch-like 20;tag=RefSeq Select;transcript_id=NM_001039482.1;extra_copy_number=0
CM058241.1	Liftoff	exon	162011026	162011599	.	-	.	ID=exon-NM_001039482.1-3;Parent=rna-NM_001039482.1;Dbxref=GeneID:226541,GenBank:NM_001039482.1,MGI:MGI:2444855;gbkey=mRNA;gene=Klhl20;product=kelch-like 20;tag=RefSeq Select;transcript_id=NM_001039482.1;extra_copy_number=0
CM058241.1	Liftoff	exon	162032193	162032256	.	-	.	ID=exon-NM_001039482.1-2;Parent=rna-NM_001039482.1;Dbxref=GeneID:226541,GenBank:NM_001039482.1,MGI:MGI:2444855;gbkey=mRNA;gene=Klhl20;product=kelch-like 20;tag=RefSeq Select;transcript_id=NM_001039482.1;extra_copy_number=0
CM058241.1	Liftoff	exon	162033167	162033283	.	-	.	ID=exon-NM_001039482.1-1;Parent=rna-NM_001039482.1;Dbxref=GeneID:226541,GenBank:NM_001039482.1,MGI:MGI:2444855;gbkey=mRNA;gene=Klhl20;product=kelch-like 20;tag=RefSeq Select;transcript_id=NM_001039482.1;extra_copy_number=0
CM058241.1	Liftoff	CDS	161992231	161992315	.	-	.	ID=cds-NP_001034571.1;Parent=rna-NM_001039482.1;Dbxref=CCDS:CCDS35748.1,GeneID:226541,GenBank:NP_001034571.1,MGI:MGI:2444855;Name=NP_001034571.1;gbkey=CDS;gene=Klhl20;product=kelch-like protein 20;protein_id=NP_001034571.1;tag=RefSeq Select;extra_copy_number=0
CM058241.1	Liftoff	CDS	161995485	161995591	.	-	.	ID=cds-NP_001034571.1;Parent=rna-NM_001039482.1;Dbxref=CCDS:CCDS35748.1,GeneID:226541,GenBank:NP_001034571.1,MGI:MGI:2444855;Name=NP_001034571.1;gbkey=CDS;gene=Klhl20;product=kelch-like protein 20;protein_id=NP_001034571.1;tag=RefSeq Select;extra_copy_number=0
CM058241.1	Liftoff	CDS	161997333	161997541	.	-	.	ID=cds-NP_001034571.1;Parent=rna-NM_001039482.1;Dbxref=CCDS:CCDS35748.1,GeneID:226541,GenBank:NP_001034571.1,MGI:MGI:2444855;Name=NP_001034571.1;gbkey=CDS;gene=Klhl20;product=kelch-like protein 20;protein_id=NP_001034571.1;tag=RefSeq Select;extra_copy_number=0
CM058241.1	Liftoff	CDS	162000067	162000200	.	-	.	ID=cds-NP_001034571.1;Parent=rna-NM_001039482.1;Dbxref=CCDS:CCDS35748.1,GeneID:226541,GenBank:NP_001034571.1,MGI:MGI:2444855;Name=NP_001034571.1;gbkey=CDS;gene=Klhl20;product=kelch-like protein 20;protein_id=NP_001034571.1;tag=RefSeq Select;extra_copy_number=0
CM058241.1	Liftoff	CDS	162000946	162001089	.	-	.	ID=cds-NP_001034571.1;Parent=rna-NM_001039482.1;Dbxref=CCDS:CCDS35748.1,GeneID:226541,GenBank:NP_001034571.1,MGI:MGI:2444855;Name=NP_001034571.1;gbkey=CDS;gene=Klhl20;product=kelch-like protein 20;protein_id=NP_001034571.1;tag=RefSeq Select;extra_copy_number=0
CM058241.1	Liftoff	CDS	162003255	162003438	.	-	.	ID=cds-NP_001034571.1;Parent=rna-NM_001039482.1;Dbxref=CCDS:CCDS35748.1,GeneID:226541,GenBank:NP_001034571.1,MGI:MGI:2444855;Name=NP_001034571.1;gbkey=CDS;gene=Klhl20;product=kelch-like protein 20;protein_id=NP_001034571.1;tag=RefSeq Select;extra_copy_number=0
CM058241.1	Liftoff	CDS	162004783	162004898	.	-	.	ID=cds-NP_001034571.1;Parent=rna-NM_001039482.1;Dbxref=CCDS:CCDS35748.1,GeneID:226541,GenBank:NP_001034571.1,MGI:MGI:2444855;Name=NP_001034571.1;gbkey=CDS;gene=Klhl20;product=kelch-like protein 20;protein_id=NP_001034571.1;tag=RefSeq Select;extra_copy_number=0
CM058241.1	Liftoff	CDS	162007205	162007299	.	-	.	ID=cds-NP_001034571.1;Parent=rna-NM_001039482.1;Dbxref=CCDS:CCDS35748.1,GeneID:226541,GenBank:NP_001034571.1,MGI:MGI:2444855;Name=NP_001034571.1;gbkey=CDS;gene=Klhl20;product=kelch-like protein 20;protein_id=NP_001034571.1;tag=RefSeq Select;extra_copy_number=0
CM058241.1	Liftoff	CDS	162008511	162008669	.	-	.	ID=cds-NP_001034571.1;Parent=rna-NM_001039482.1;Dbxref=CCDS:CCDS35748.1,GeneID:226541,GenBank:NP_001034571.1,MGI:MGI:2444855;Name=NP_001034571.1;gbkey=CDS;gene=Klhl20;product=kelch-like protein 20;protein_id=NP_001034571.1;tag=RefSeq Select;extra_copy_number=0
CM058241.1	Liftoff	CDS	162011026	162011599	.	-	.	ID=cds-NP_001034571.1;Parent=rna-NM_001039482.1;Dbxref=CCDS:CCDS35748.1,GeneID:226541,GenBank:NP_001034571.1,MGI:MGI:2444855;Name=NP_001034571.1;gbkey=CDS;gene=Klhl20;product=kelch-like protein 20;protein_id=NP_001034571.1;tag=RefSeq Select;extra_copy_number=0
CM058241.1	Liftoff	CDS	162032193	162032200	.	-	.	ID=cds-NP_001034571.1;Parent=rna-NM_001039482.1;Dbxref=CCDS:CCDS35748.1,GeneID:226541,GenBank:NP_001034571.1,MGI:MGI:2444855;Name=NP_001034571.1;gbkey=CDS;gene=Klhl20;product=kelch-like protein 20;protein_id=NP_001034571.1;tag=RefSeq Select;extra_copy_number=0
CM058241.1	Liftoff	transcript	161990179	162033312	.	-	.	ID=rna-XR_373601.4;Parent=gene-Klhl20;Dbxref=GeneID:226541,GenBank:XR_373601.4,MGI:MGI:2444855;Name=XR_373601.4;gbkey=misc_RNA;gene=Klhl20;model_evidence=Supporting evidence includes similarity to: 3 mRNAs%2C 22 ESTs%2C 7 Proteins%2C 206 long SRA reads%2C and 100%25 coverage of the annotated genomic feature by RNAseq alignments%2C including 37 samples with support for all annotated introns;product=kelch-like 20%2C transcript variant X1;transcript_id=XR_373601.4;extra_copy_number=0
CM058241.1	Liftoff	exon	161990179	161991001	.	-	.	ID=exon-XR_373601.4-13;Parent=rna-XR_373601.4;Dbxref=GeneID:226541,GenBank:XR_373601.4,MGI:MGI:2444855;gbkey=misc_RNA;gene=Klhl20;product=kelch-like 20%2C transcript variant X1;transcript_id=XR_373601.4;extra_copy_number=0
CM058241.1	Liftoff	exon	161991718	161992315	.	-	.	ID=exon-XR_373601.4-12;Parent=rna-XR_373601.4;Dbxref=GeneID:226541,GenBank:XR_373601.4,MGI:MGI:2444855;gbkey=misc_RNA;gene=Klhl20;product=kelch-like 20%2C transcript variant X1;transcript_id=XR_373601.4;extra_copy_number=0
CM058241.1	Liftoff	exon	161995485	161995591	.	-	.	ID=exon-XR_373601.4-11;Parent=rna-XR_373601.4;Dbxref=GeneID:226541,GenBank:XR_373601.4,MGI:MGI:2444855;gbkey=misc_RNA;gene=Klhl20;product=kelch-like 20%2C transcript variant X1;transcript_id=XR_373601.4;extra_copy_number=0
CM058241.1	Liftoff	exon	161997333	161997541	.	-	.	ID=exon-XR_373601.4-10;Parent=rna-XR_373601.4;Dbxref=GeneID:226541,GenBank:XR_373601.4,MGI:MGI:2444855;gbkey=misc_RNA;gene=Klhl20;product=kelch-like 20%2C transcript variant X1;transcript_id=XR_373601.4;extra_copy_number=0
CM058241.1	Liftoff	exon	162000067	162000200	.	-	.	ID=exon-XR_373601.4-9;Parent=rna-XR_373601.4;Dbxref=GeneID:226541,GenBank:XR_373601.4,MGI:MGI:2444855;gbkey=misc_RNA;gene=Klhl20;product=kelch-like 20%2C transcript variant X1;transcript_id=XR_373601.4;extra_copy_number=0
CM058241.1	Liftoff	exon	162000946	162001089	.	-	.	ID=exon-XR_373601.4-8;Parent=rna-XR_373601.4;Dbxref=GeneID:226541,GenBank:XR_373601.4,MGI:MGI:2444855;gbkey=misc_RNA;gene=Klhl20;product=kelch-like 20%2C transcript variant X1;transcript_id=XR_373601.4;extra_copy_number=0
CM058241.1	Liftoff	exon	162003255	162003438	.	-	.	ID=exon-XR_373601.4-7;Parent=rna-XR_373601.4;Dbxref=GeneID:226541,GenBank:XR_373601.4,MGI:MGI:2444855;gbkey=misc_RNA;gene=Klhl20;product=kelch-like 20%2C transcript variant X1;transcript_id=XR_373601.4;extra_copy_number=0
CM058241.1	Liftoff	exon	162004783	162004898	.	-	.	ID=exon-XR_373601.4-6;Parent=rna-XR_373601.4;Dbxref=GeneID:226541,GenBank:XR_373601.4,MGI:MGI:2444855;gbkey=misc_RNA;gene=Klhl20;product=kelch-like 20%2C transcript variant X1;transcript_id=XR_373601.4;extra_copy_number=0
CM058241.1	Liftoff	exon	162007205	162007299	.	-	.	ID=exon-XR_373601.4-5;Parent=rna-XR_373601.4;Dbxref=GeneID:226541,GenBank:XR_373601.4,MGI:MGI:2444855;gbkey=misc_RNA;gene=Klhl20;product=kelch-like 20%2C transcript variant X1;transcript_id=XR_373601.4;extra_copy_number=0
CM058241.1	Liftoff	exon	162008511	162008669	.	-	.	ID=exon-XR_373601.4-4;Parent=rna-XR_373601.4;Dbxref=GeneID:226541,GenBank:XR_373601.4,MGI:MGI:2444855;gbkey=misc_RNA;gene=Klhl20;product=kelch-like 20%2C transcript variant X1;transcript_id=XR_373601.4;extra_copy_number=0
CM058241.1	Liftoff	exon	162011026	162011599	.	-	.	ID=exon-XR_373601.4-3;Parent=rna-XR_373601.4;Dbxref=GeneID:226541,GenBank:XR_373601.4,MGI:MGI:2444855;gbkey=misc_RNA;gene=Klhl20;product=kelch-like 20%2C transcript variant X1;transcript_id=XR_373601.4;extra_copy_number=0
CM058241.1	Liftoff	exon	162032193	162032256	.	-	.	ID=exon-XR_373601.4-2;Parent=rna-XR_373601.4;Dbxref=GeneID:226541,GenBank:XR_373601.4,MGI:MGI:2444855;gbkey=misc_RNA;gene=Klhl20;product=kelch-like 20%2C transcript variant X1;transcript_id=XR_373601.4;extra_copy_number=0
CM058241.1	Liftoff	exon	162033167	162033312	.	-	.	ID=exon-XR_373601.4-1;Parent=rna-XR_373601.4;Dbxref=GeneID:226541,GenBank:XR_373601.4,MGI:MGI:2444855;gbkey=misc_RNA;gene=Klhl20;product=kelch-like 20%2C transcript variant X1;transcript_id=XR_373601.4;extra_copy_number=0
CM058241.1	Liftoff	match	162033004	162033524	.	+	.	ID=cdf1e29a-be05-42cd-8aa0-e40d468e6d67;Target=NG_150161.1 1 521 +;assembly_bases_aln=521;assembly_bases_seq=521;bit_score=970.65;blast_aligner=1;blast_score=521;common_component=0;e_value=0;filter_score=0;for_remapping=2;gap_count=0;hsp_percent_coverage=100;matchable_bases=521;matched_bases=521;num_ident=521;num_mismatch=0;pct_coverage=100;pct_coverage_hiqual=100;pct_identity_gap=100;pct_identity_gapopen_only=100;pct_identity_ungap=100;rank=1;weighted_identity=1;coverage=1.0;sequence_ID=1.0;extra_copy_number=0;copy_num_ID=cdf1e29a-be05-42cd-8aa0-e40d468e6d67_0
CM058241.1	Liftoff	enhancer	162033104	162033424	.	.	.	ID=id-GeneID:128924385;Dbxref=GeneID:128924385;Note=cis-regulatory module chr1:163061431-163061751 (MGSCv37/mm9 assembly coordinates);experiment=EXISTENCE:reporter gene assay evidence [ECO:0000049][PMID:25872643];function=activates a minimal SCP1 promoter by CapStarr-seq with weak activity in P5424 T cells and NIH3T3 fibroblasts {active_cell/tissue: P5424 T cell | NIH3T3};gbkey=regulatory;regulatory_class=enhancer;coverage=1.0;sequence_ID=1.0;extra_copy_number=0;copy_num_ID=id-GeneID:128924385_0
CM058241.1	Liftoff	biological_region	162033104	162033424	.	+	.	ID=id-GeneID:128924385-2;Dbxref=GeneID:128924385;Name=biological region;gbkey=Region;standard_name=CapStarr-seq enhancer MGSCv37_chr1:163061431-163061751;coverage=1.0;sequence_ID=1.0;extra_copy_number=0;copy_num_ID=id-GeneID:128924385-2_0
CM058241.1	Liftoff	gene	162044247	162072304	.	+	.	ID=gene-Ankrd45;Dbxref=GeneID:73844,MGI:MGI:1921094;Name=Ankrd45;description=ankyrin repeat domain 45;gbkey=Gene;gene=Ankrd45;gene_biotype=protein_coding;gene_synonym=4933409K03Rik;coverage=1.0;sequence_ID=1.0;valid_ORFs=11;extra_copy_number=0;copy_num_ID=gene-Ankrd45_0
CM058241.1	Liftoff	mRNA	162044247	162072302	.	+	.	ID=rna-XM_030243188.2;Parent=gene-Ankrd45;Dbxref=GeneID:73844,GenBank:XM_030243188.2,MGI:MGI:1921094;Name=XM_030243188.2;gbkey=mRNA;gene=Ankrd45;model_evidence=Supporting evidence includes similarity to: 2 ESTs%2C 1 Protein%2C 356 long SRA reads%2C and 100%25 coverage of the annotated genomic feature by RNAseq alignments%2C including 13 samples with support for all annotated introns;product=ankyrin repeat domain 45%2C transcript variant X3;transcript_id=XM_030243188.2;matches_ref_protein=True;valid_ORF=True;extra_copy_number=0
CM058241.1	Liftoff	exon	162044247	162044518	.	+	.	ID=exon-XM_030243188.2-1;Parent=rna-XM_030243188.2;Dbxref=GeneID:73844,GenBank:XM_030243188.2,MGI:MGI:1921094;gbkey=mRNA;gene=Ankrd45;product=ankyrin repeat domain 45%2C transcript variant X3;transcript_id=XM_030243188.2;extra_copy_number=0
CM058241.1	Liftoff	exon	162052761	162053113	.	+	.	ID=exon-XM_030243188.2-2;Parent=rna-XM_030243188.2;Dbxref=GeneID:73844,GenBank:XM_030243188.2,MGI:MGI:1921094;gbkey=mRNA;gene=Ankrd45;product=ankyrin repeat domain 45%2C transcript variant X3;transcript_id=XM_030243188.2;extra_copy_number=0
CM058241.1	Liftoff	exon	162057043	162057210	.	+	.	ID=exon-XM_030243188.2-3;Parent=rna-XM_030243188.2;Dbxref=GeneID:73844,GenBank:XM_030243188.2,MGI:MGI:1921094;gbkey=mRNA;gene=Ankrd45;product=ankyrin repeat domain 45%2C transcript variant X3;transcript_id=XM_030243188.2;extra_copy_number=0
CM058241.1	Liftoff	exon	162062464	162062558	.	+	.	ID=exon-XM_030243188.2-4;Parent=rna-XM_030243188.2;Dbxref=GeneID:73844,GenBank:XM_030243188.2,MGI:MGI:1921094;gbkey=mRNA;gene=Ankrd45;product=ankyrin repeat domain 45%2C transcript variant X3;transcript_id=XM_030243188.2;extra_copy_number=0
CM058241.1	Liftoff	exon	162065064	162065202	.	+	.	ID=exon-XM_030243188.2-5;Parent=rna-XM_030243188.2;Dbxref=GeneID:73844,GenBank:XM_030243188.2,MGI:MGI:1921094;gbkey=mRNA;gene=Ankrd45;product=ankyrin repeat domain 45%2C transcript variant X3;transcript_id=XM_030243188.2;extra_copy_number=0
CM058241.1	Liftoff	exon	162069509	162072302	.	+	.	ID=exon-XM_030243188.2-6;Parent=rna-XM_030243188.2;Dbxref=GeneID:73844,GenBank:XM_030243188.2,MGI:MGI:1921094;gbkey=mRNA;gene=Ankrd45;product=ankyrin repeat domain 45%2C transcript variant X3;transcript_id=XM_030243188.2;extra_copy_number=0
CM058241.1	Liftoff	CDS	162052789	162053113	.	+	.	ID=cds-XP_030099048.1;Parent=rna-XM_030243188.2;Dbxref=GeneID:73844,GenBank:XP_030099048.1,MGI:MGI:1921094;Name=XP_030099048.1;gbkey=CDS;gene=Ankrd45;product=ankyrin repeat domain-containing protein 45 isoform X3;protein_id=XP_030099048.1;extra_copy_number=0
CM058241.1	Liftoff	CDS	162057043	162057210	.	+	.	ID=cds-XP_030099048.1;Parent=rna-XM_030243188.2;Dbxref=GeneID:73844,GenBank:XP_030099048.1,MGI:MGI:1921094;Name=XP_030099048.1;gbkey=CDS;gene=Ankrd45;product=ankyrin repeat domain-containing protein 45 isoform X3;protein_id=XP_030099048.1;extra_copy_number=0
CM058241.1	Liftoff	CDS	162062464	162062558	.	+	.	ID=cds-XP_030099048.1;Parent=rna-XM_030243188.2;Dbxref=GeneID:73844,GenBank:XP_030099048.1,MGI:MGI:1921094;Name=XP_030099048.1;gbkey=CDS;gene=Ankrd45;product=ankyrin repeat domain-containing protein 45 isoform X3;protein_id=XP_030099048.1;extra_copy_number=0
CM058241.1	Liftoff	CDS	162065064	162065202	.	+	.	ID=cds-XP_030099048.1;Parent=rna-XM_030243188.2;Dbxref=GeneID:73844,GenBank:XP_030099048.1,MGI:MGI:1921094;Name=XP_030099048.1;gbkey=CDS;gene=Ankrd45;product=ankyrin repeat domain-containing protein 45 isoform X3;protein_id=XP_030099048.1;extra_copy_number=0
CM058241.1	Liftoff	CDS	162069509	162069540	.	+	.	ID=cds-XP_030099048.1;Parent=rna-XM_030243188.2;Dbxref=GeneID:73844,GenBank:XP_030099048.1,MGI:MGI:1921094;Name=XP_030099048.1;gbkey=CDS;gene=Ankrd45;product=ankyrin repeat domain-containing protein 45 isoform X3;protein_id=XP_030099048.1;extra_copy_number=0
CM058241.1	Liftoff	mRNA	162044438	162072302	.	+	.	ID=rna-XM_030243192.2;Parent=gene-Ankrd45;Dbxref=GeneID:73844,GenBank:XM_030243192.2,MGI:MGI:1921094;Name=XM_030243192.2;gbkey=mRNA;gene=Ankrd45;model_evidence=Supporting evidence includes similarity to: 1 mRNA%2C 2 ESTs%2C 1 Protein%2C 532 long SRA reads%2C and 100%25 coverage of the annotated genomic feature by RNAseq alignments%2C including 13 samples with support for all annotated introns;product=ankyrin repeat domain 45%2C transcript variant X8;transcript_id=XM_030243192.2;matches_ref_protein=True;valid_ORF=True;extra_copy_number=0
CM058241.1	Liftoff	exon	162044438	162044518	.	+	.	ID=exon-XM_030243192.2-1;Parent=rna-XM_030243192.2;Dbxref=GeneID:73844,GenBank:XM_030243192.2,MGI:MGI:1921094;gbkey=mRNA;gene=Ankrd45;product=ankyrin repeat domain 45%2C transcript variant X8;transcript_id=XM_030243192.2;extra_copy_number=0
CM058241.1	Liftoff	exon	162052761	162053113	.	+	.	ID=exon-XM_030243192.2-2;Parent=rna-XM_030243192.2;Dbxref=GeneID:73844,GenBank:XM_030243192.2,MGI:MGI:1921094;gbkey=mRNA;gene=Ankrd45;product=ankyrin repeat domain 45%2C transcript variant X8;transcript_id=XM_030243192.2;extra_copy_number=0
CM058241.1	Liftoff	exon	162057043	162057210	.	+	.	ID=exon-XM_030243192.2-3;Parent=rna-XM_030243192.2;Dbxref=GeneID:73844,GenBank:XM_030243192.2,MGI:MGI:1921094;gbkey=mRNA;gene=Ankrd45;product=ankyrin repeat domain 45%2C transcript variant X8;transcript_id=XM_030243192.2;extra_copy_number=0
CM058241.1	Liftoff	exon	162062464	162062558	.	+	.	ID=exon-XM_030243192.2-4;Parent=rna-XM_030243192.2;Dbxref=GeneID:73844,GenBank:XM_030243192.2,MGI:MGI:1921094;gbkey=mRNA;gene=Ankrd45;product=ankyrin repeat domain 45%2C transcript variant X8;transcript_id=XM_030243192.2;extra_copy_number=0
CM058241.1	Liftoff	exon	162065064	162065202	.	+	.	ID=exon-XM_030243192.2-5;Parent=rna-XM_030243192.2;Dbxref=GeneID:73844,GenBank:XM_030243192.2,MGI:MGI:1921094;gbkey=mRNA;gene=Ankrd45;product=ankyrin repeat domain 45%2C transcript variant X8;transcript_id=XM_030243192.2;extra_copy_number=0
CM058241.1	Liftoff	exon	162065969	162066011	.	+	.	ID=exon-XM_030243192.2-6;Parent=rna-XM_030243192.2;Dbxref=GeneID:73844,GenBank:XM_030243192.2,MGI:MGI:1921094;gbkey=mRNA;gene=Ankrd45;product=ankyrin repeat domain 45%2C transcript variant X8;transcript_id=XM_030243192.2;extra_copy_number=0
CM058241.1	Liftoff	exon	162069509	162072302	.	+	.	ID=exon-XM_030243192.2-7;Parent=rna-XM_030243192.2;Dbxref=GeneID:73844,GenBank:XM_030243192.2,MGI:MGI:1921094;gbkey=mRNA;gene=Ankrd45;product=ankyrin repeat domain 45%2C transcript variant X8;transcript_id=XM_030243192.2;extra_copy_number=0
CM058241.1	Liftoff	CDS	162052789	162053113	.	+	.	ID=cds-XP_030099052.1;Parent=rna-XM_030243192.2;Dbxref=GeneID:73844,GenBank:XP_030099052.1,MGI:MGI:1921094;Name=XP_030099052.1;gbkey=CDS;gene=Ankrd45;product=ankyrin repeat domain-containing protein 45 isoform X4;protein_id=XP_030099052.1;extra_copy_number=0
CM058241.1	Liftoff	CDS	162057043	162057210	.	+	.	ID=cds-XP_030099052.1;Parent=rna-XM_030243192.2;Dbxref=GeneID:73844,GenBank:XP_030099052.1,MGI:MGI:1921094;Name=XP_030099052.1;gbkey=CDS;gene=Ankrd45;product=ankyrin repeat domain-containing protein 45 isoform X4;protein_id=XP_030099052.1;extra_copy_number=0
CM058241.1	Liftoff	CDS	162062464	162062558	.	+	.	ID=cds-XP_030099052.1;Parent=rna-XM_030243192.2;Dbxref=GeneID:73844,GenBank:XP_030099052.1,MGI:MGI:1921094;Name=XP_030099052.1;gbkey=CDS;gene=Ankrd45;product=ankyrin repeat domain-containing protein 45 isoform X4;protein_id=XP_030099052.1;extra_copy_number=0
CM058241.1	Liftoff	CDS	162065064	162065202	.	+	.	ID=cds-XP_030099052.1;Parent=rna-XM_030243192.2;Dbxref=GeneID:73844,GenBank:XP_030099052.1,MGI:MGI:1921094;Name=XP_030099052.1;gbkey=CDS;gene=Ankrd45;product=ankyrin repeat domain-containing protein 45 isoform X4;protein_id=XP_030099052.1;extra_copy_number=0
CM058241.1	Liftoff	CDS	162065969	162065988	.	+	.	ID=cds-XP_030099052.1;Parent=rna-XM_030243192.2;Dbxref=GeneID:73844,GenBank:XP_030099052.1,MGI:MGI:1921094;Name=XP_030099052.1;gbkey=CDS;gene=Ankrd45;product=ankyrin repeat domain-containing protein 45 isoform X4;protein_id=XP_030099052.1;extra_copy_number=0
CM058241.1	Liftoff	mRNA	162044453	162072302	.	+	.	ID=rna-XM_006496995.5;Parent=gene-Ankrd45;Dbxref=GeneID:73844,GenBank:XM_006496995.5,MGI:MGI:1921094;Name=XM_006496995.5;gbkey=mRNA;gene=Ankrd45;model_evidence=Supporting evidence includes similarity to: 1 EST%2C 1 Protein%2C 318 long SRA reads%2C and 100%25 coverage of the annotated genomic feature by RNAseq alignments%2C including 6 samples with support for all annotated introns;product=ankyrin repeat domain 45%2C transcript variant X2;transcript_id=XM_006496995.5;matches_ref_protein=True;valid_ORF=True;extra_copy_number=0
CM058241.1	Liftoff	exon	162044453	162044518	.	+	.	ID=exon-XM_006496995.5-1;Parent=rna-XM_006496995.5;Dbxref=GeneID:73844,GenBank:XM_006496995.5,MGI:MGI:1921094;gbkey=mRNA;gene=Ankrd45;product=ankyrin repeat domain 45%2C transcript variant X2;transcript_id=XM_006496995.5;extra_copy_number=0
CM058241.1	Liftoff	exon	162052786	162053113	.	+	.	ID=exon-XM_006496995.5-2;Parent=rna-XM_006496995.5;Dbxref=GeneID:73844,GenBank:XM_006496995.5,MGI:MGI:1921094;gbkey=mRNA;gene=Ankrd45;product=ankyrin repeat domain 45%2C transcript variant X2;transcript_id=XM_006496995.5;extra_copy_number=0
CM058241.1	Liftoff	exon	162057043	162057210	.	+	.	ID=exon-XM_006496995.5-3;Parent=rna-XM_006496995.5;Dbxref=GeneID:73844,GenBank:XM_006496995.5,MGI:MGI:1921094;gbkey=mRNA;gene=Ankrd45;product=ankyrin repeat domain 45%2C transcript variant X2;transcript_id=XM_006496995.5;extra_copy_number=0
CM058241.1	Liftoff	exon	162062464	162062558	.	+	.	ID=exon-XM_006496995.5-4;Parent=rna-XM_006496995.5;Dbxref=GeneID:73844,GenBank:XM_006496995.5,MGI:MGI:1921094;gbkey=mRNA;gene=Ankrd45;product=ankyrin repeat domain 45%2C transcript variant X2;transcript_id=XM_006496995.5;extra_copy_number=0
CM058241.1	Liftoff	exon	162065064	162065202	.	+	.	ID=exon-XM_006496995.5-5;Parent=rna-XM_006496995.5;Dbxref=GeneID:73844,GenBank:XM_006496995.5,MGI:MGI:1921094;gbkey=mRNA;gene=Ankrd45;product=ankyrin repeat domain 45%2C transcript variant X2;transcript_id=XM_006496995.5;extra_copy_number=0
CM058241.1	Liftoff	exon	162069509	162072302	.	+	.	ID=exon-XM_006496995.5-6;Parent=rna-XM_006496995.5;Dbxref=GeneID:73844,GenBank:XM_006496995.5,MGI:MGI:1921094;gbkey=mRNA;gene=Ankrd45;product=ankyrin repeat domain 45%2C transcript variant X2;transcript_id=XM_006496995.5;extra_copy_number=0
CM058241.1	Liftoff	CDS	162044486	162044518	.	+	.	ID=cds-XP_006497058.3;Parent=rna-XM_006496995.5;Dbxref=GeneID:73844,GenBank:XP_006497058.3,MGI:MGI:1921094;Name=XP_006497058.3;gbkey=CDS;gene=Ankrd45;product=ankyrin repeat domain-containing protein 45 isoform X2;protein_id=XP_006497058.3;extra_copy_number=0
CM058241.1	Liftoff	CDS	162052786	162053113	.	+	.	ID=cds-XP_006497058.3;Parent=rna-XM_006496995.5;Dbxref=GeneID:73844,GenBank:XP_006497058.3,MGI:MGI:1921094;Name=XP_006497058.3;gbkey=CDS;gene=Ankrd45;product=ankyrin repeat domain-containing protein 45 isoform X2;protein_id=XP_006497058.3;extra_copy_number=0
CM058241.1	Liftoff	CDS	162057043	162057210	.	+	.	ID=cds-XP_006497058.3;Parent=rna-XM_006496995.5;Dbxref=GeneID:73844,GenBank:XP_006497058.3,MGI:MGI:1921094;Name=XP_006497058.3;gbkey=CDS;gene=Ankrd45;product=ankyrin repeat domain-containing protein 45 isoform X2;protein_id=XP_006497058.3;extra_copy_number=0
CM058241.1	Liftoff	CDS	162062464	162062558	.	+	.	ID=cds-XP_006497058.3;Parent=rna-XM_006496995.5;Dbxref=GeneID:73844,GenBank:XP_006497058.3,MGI:MGI:1921094;Name=XP_006497058.3;gbkey=CDS;gene=Ankrd45;product=ankyrin repeat domain-containing protein 45 isoform X2;protein_id=XP_006497058.3;extra_copy_number=0
CM058241.1	Liftoff	CDS	162065064	162065202	.	+	.	ID=cds-XP_006497058.3;Parent=rna-XM_006496995.5;Dbxref=GeneID:73844,GenBank:XP_006497058.3,MGI:MGI:1921094;Name=XP_006497058.3;gbkey=CDS;gene=Ankrd45;product=ankyrin repeat domain-containing protein 45 isoform X2;protein_id=XP_006497058.3;extra_copy_number=0
CM058241.1	Liftoff	CDS	162069509	162069540	.	+	.	ID=cds-XP_006497058.3;Parent=rna-XM_006496995.5;Dbxref=GeneID:73844,GenBank:XP_006497058.3,MGI:MGI:1921094;Name=XP_006497058.3;gbkey=CDS;gene=Ankrd45;product=ankyrin repeat domain-containing protein 45 isoform X2;protein_id=XP_006497058.3;extra_copy_number=0
CM058241.1	Liftoff	mRNA	162044453	162072302	.	+	.	ID=rna-XM_030243184.2;Parent=gene-Ankrd45;Dbxref=GeneID:73844,GenBank:XM_030243184.2,MGI:MGI:1921094;Name=XM_030243184.2;gbkey=mRNA;gene=Ankrd45;model_evidence=Supporting evidence includes similarity to: 1 EST%2C 2 Proteins%2C 359 long SRA reads%2C and 99%25 coverage of the annotated genomic feature by RNAseq alignments%2C including 7 samples with support for all annotated introns;product=ankyrin repeat domain 45%2C transcript variant X1;transcript_id=XM_030243184.2;matches_ref_protein=True;valid_ORF=True;extra_copy_number=0
CM058241.1	Liftoff	exon	162044453	162044640	.	+	.	ID=exon-XM_030243184.2-1;Parent=rna-XM_030243184.2;Dbxref=GeneID:73844,GenBank:XM_030243184.2,MGI:MGI:1921094;gbkey=mRNA;gene=Ankrd45;product=ankyrin repeat domain 45%2C transcript variant X1;transcript_id=XM_030243184.2;extra_copy_number=0
CM058241.1	Liftoff	exon	162052761	162053113	.	+	.	ID=exon-XM_030243184.2-2;Parent=rna-XM_030243184.2;Dbxref=GeneID:73844,GenBank:XM_030243184.2,MGI:MGI:1921094;gbkey=mRNA;gene=Ankrd45;product=ankyrin repeat domain 45%2C transcript variant X1;transcript_id=XM_030243184.2;extra_copy_number=0
CM058241.1	Liftoff	exon	162057043	162057210	.	+	.	ID=exon-XM_030243184.2-3;Parent=rna-XM_030243184.2;Dbxref=GeneID:73844,GenBank:XM_030243184.2,MGI:MGI:1921094;gbkey=mRNA;gene=Ankrd45;product=ankyrin repeat domain 45%2C transcript variant X1;transcript_id=XM_030243184.2;extra_copy_number=0
CM058241.1	Liftoff	exon	162062464	162062558	.	+	.	ID=exon-XM_030243184.2-4;Parent=rna-XM_030243184.2;Dbxref=GeneID:73844,GenBank:XM_030243184.2,MGI:MGI:1921094;gbkey=mRNA;gene=Ankrd45;product=ankyrin repeat domain 45%2C transcript variant X1;transcript_id=XM_030243184.2;extra_copy_number=0
CM058241.1	Liftoff	exon	162065064	162065202	.	+	.	ID=exon-XM_030243184.2-5;Parent=rna-XM_030243184.2;Dbxref=GeneID:73844,GenBank:XM_030243184.2,MGI:MGI:1921094;gbkey=mRNA;gene=Ankrd45;product=ankyrin repeat domain 45%2C transcript variant X1;transcript_id=XM_030243184.2;extra_copy_number=0
CM058241.1	Liftoff	exon	162069509	162072302	.	+	.	ID=exon-XM_030243184.2-6;Parent=rna-XM_030243184.2;Dbxref=GeneID:73844,GenBank:XM_030243184.2,MGI:MGI:1921094;gbkey=mRNA;gene=Ankrd45;product=ankyrin repeat domain 45%2C transcript variant X1;transcript_id=XM_030243184.2;extra_copy_number=0
CM058241.1	Liftoff	CDS	162044486	162044640	.	+	.	ID=cds-XP_030099044.2;Parent=rna-XM_030243184.2;Dbxref=GeneID:73844,GenBank:XP_030099044.2,MGI:MGI:1921094;Name=XP_030099044.2;gbkey=CDS;gene=Ankrd45;product=ankyrin repeat domain-containing protein 45 isoform X1;protein_id=XP_030099044.2;extra_copy_number=0
CM058241.1	Liftoff	CDS	162052761	162053113	.	+	.	ID=cds-XP_030099044.2;Parent=rna-XM_030243184.2;Dbxref=GeneID:73844,GenBank:XP_030099044.2,MGI:MGI:1921094;Name=XP_030099044.2;gbkey=CDS;gene=Ankrd45;product=ankyrin repeat domain-containing protein 45 isoform X1;protein_id=XP_030099044.2;extra_copy_number=0
CM058241.1	Liftoff	CDS	162057043	162057210	.	+	.	ID=cds-XP_030099044.2;Parent=rna-XM_030243184.2;Dbxref=GeneID:73844,GenBank:XP_030099044.2,MGI:MGI:1921094;Name=XP_030099044.2;gbkey=CDS;gene=Ankrd45;product=ankyrin repeat domain-containing protein 45 isoform X1;protein_id=XP_030099044.2;extra_copy_number=0
CM058241.1	Liftoff	CDS	162062464	162062558	.	+	.	ID=cds-XP_030099044.2;Parent=rna-XM_030243184.2;Dbxref=GeneID:73844,GenBank:XP_030099044.2,MGI:MGI:1921094;Name=XP_030099044.2;gbkey=CDS;gene=Ankrd45;product=ankyrin repeat domain-containing protein 45 isoform X1;protein_id=XP_030099044.2;extra_copy_number=0
CM058241.1	Liftoff	CDS	162065064	162065202	.	+	.	ID=cds-XP_030099044.2;Parent=rna-XM_030243184.2;Dbxref=GeneID:73844,GenBank:XP_030099044.2,MGI:MGI:1921094;Name=XP_030099044.2;gbkey=CDS;gene=Ankrd45;product=ankyrin repeat domain-containing protein 45 isoform X1;protein_id=XP_030099044.2;extra_copy_number=0
CM058241.1	Liftoff	CDS	162069509	162069540	.	+	.	ID=cds-XP_030099044.2;Parent=rna-XM_030243184.2;Dbxref=GeneID:73844,GenBank:XP_030099044.2,MGI:MGI:1921094;Name=XP_030099044.2;gbkey=CDS;gene=Ankrd45;product=ankyrin repeat domain-containing protein 45 isoform X1;protein_id=XP_030099044.2;extra_copy_number=0
CM058241.1	Liftoff	mRNA	162044488	162072302	.	+	.	ID=rna-XM_030243189.2;Parent=gene-Ankrd45;Dbxref=GeneID:73844,GenBank:XM_030243189.2,MGI:MGI:1921094;Name=XM_030243189.2;gbkey=mRNA;gene=Ankrd45;model_evidence=Supporting evidence includes similarity to: 1 EST%2C 1 Protein%2C 335 long SRA reads%2C and 98%25 coverage of the annotated genomic feature by RNAseq alignments%2C including 5 samples with support for all annotated introns;product=ankyrin repeat domain 45%2C transcript variant X5;transcript_id=XM_030243189.2;matches_ref_protein=True;valid_ORF=True;extra_copy_number=0
CM058241.1	Liftoff	exon	162044488	162044518	.	+	.	ID=exon-XM_030243189.2-1;Parent=rna-XM_030243189.2;Dbxref=GeneID:73844,GenBank:XM_030243189.2,MGI:MGI:1921094;gbkey=mRNA;gene=Ankrd45;product=ankyrin repeat domain 45%2C transcript variant X5;transcript_id=XM_030243189.2;extra_copy_number=0
CM058241.1	Liftoff	exon	162046110	162046164	.	+	.	ID=exon-XM_030243189.2-2;Parent=rna-XM_030243189.2;Dbxref=GeneID:73844,GenBank:XM_030243189.2,MGI:MGI:1921094;gbkey=mRNA;gene=Ankrd45;product=ankyrin repeat domain 45%2C transcript variant X5;transcript_id=XM_030243189.2;extra_copy_number=0
CM058241.1	Liftoff	exon	162052761	162053113	.	+	.	ID=exon-XM_030243189.2-3;Parent=rna-XM_030243189.2;Dbxref=GeneID:73844,GenBank:XM_030243189.2,MGI:MGI:1921094;gbkey=mRNA;gene=Ankrd45;product=ankyrin repeat domain 45%2C transcript variant X5;transcript_id=XM_030243189.2;extra_copy_number=0
CM058241.1	Liftoff	exon	162057043	162057210	.	+	.	ID=exon-XM_030243189.2-4;Parent=rna-XM_030243189.2;Dbxref=GeneID:73844,GenBank:XM_030243189.2,MGI:MGI:1921094;gbkey=mRNA;gene=Ankrd45;product=ankyrin repeat domain 45%2C transcript variant X5;transcript_id=XM_030243189.2;extra_copy_number=0
CM058241.1	Liftoff	exon	162062464	162062558	.	+	.	ID=exon-XM_030243189.2-5;Parent=rna-XM_030243189.2;Dbxref=GeneID:73844,GenBank:XM_030243189.2,MGI:MGI:1921094;gbkey=mRNA;gene=Ankrd45;product=ankyrin repeat domain 45%2C transcript variant X5;transcript_id=XM_030243189.2;extra_copy_number=0
CM058241.1	Liftoff	exon	162065064	162065202	.	+	.	ID=exon-XM_030243189.2-6;Parent=rna-XM_030243189.2;Dbxref=GeneID:73844,GenBank:XM_030243189.2,MGI:MGI:1921094;gbkey=mRNA;gene=Ankrd45;product=ankyrin repeat domain 45%2C transcript variant X5;transcript_id=XM_030243189.2;extra_copy_number=0
CM058241.1	Liftoff	exon	162069509	162072302	.	+	.	ID=exon-XM_030243189.2-7;Parent=rna-XM_030243189.2;Dbxref=GeneID:73844,GenBank:XM_030243189.2,MGI:MGI:1921094;gbkey=mRNA;gene=Ankrd45;product=ankyrin repeat domain 45%2C transcript variant X5;transcript_id=XM_030243189.2;extra_copy_number=0
CM058241.1	Liftoff	CDS	162052789	162053113	.	+	.	ID=cds-XP_030099049.1;Parent=rna-XM_030243189.2;Dbxref=GeneID:73844,GenBank:XP_030099049.1,MGI:MGI:1921094;Name=XP_030099049.1;gbkey=CDS;gene=Ankrd45;product=ankyrin repeat domain-containing protein 45 isoform X3;protein_id=XP_030099049.1;extra_copy_number=0
CM058241.1	Liftoff	CDS	162057043	162057210	.	+	.	ID=cds-XP_030099049.1;Parent=rna-XM_030243189.2;Dbxref=GeneID:73844,GenBank:XP_030099049.1,MGI:MGI:1921094;Name=XP_030099049.1;gbkey=CDS;gene=Ankrd45;product=ankyrin repeat domain-containing protein 45 isoform X3;protein_id=XP_030099049.1;extra_copy_number=0
CM058241.1	Liftoff	CDS	162062464	162062558	.	+	.	ID=cds-XP_030099049.1;Parent=rna-XM_030243189.2;Dbxref=GeneID:73844,GenBank:XP_030099049.1,MGI:MGI:1921094;Name=XP_030099049.1;gbkey=CDS;gene=Ankrd45;product=ankyrin repeat domain-containing protein 45 isoform X3;protein_id=XP_030099049.1;extra_copy_number=0
CM058241.1	Liftoff	CDS	162065064	162065202	.	+	.	ID=cds-XP_030099049.1;Parent=rna-XM_030243189.2;Dbxref=GeneID:73844,GenBank:XP_030099049.1,MGI:MGI:1921094;Name=XP_030099049.1;gbkey=CDS;gene=Ankrd45;product=ankyrin repeat domain-containing protein 45 isoform X3;protein_id=XP_030099049.1;extra_copy_number=0
CM058241.1	Liftoff	CDS	162069509	162069540	.	+	.	ID=cds-XP_030099049.1;Parent=rna-XM_030243189.2;Dbxref=GeneID:73844,GenBank:XP_030099049.1,MGI:MGI:1921094;Name=XP_030099049.1;gbkey=CDS;gene=Ankrd45;product=ankyrin repeat domain-containing protein 45 isoform X3;protein_id=XP_030099049.1;extra_copy_number=0
CM058241.1	Liftoff	mRNA	162044488	162072302	.	+	.	ID=rna-XM_030243190.2;Parent=gene-Ankrd45;Dbxref=GeneID:73844,GenBank:XM_030243190.2,MGI:MGI:1921094;Name=XM_030243190.2;gbkey=mRNA;gene=Ankrd45;model_evidence=Supporting evidence includes similarity to: 1 EST%2C 1 Protein%2C 316 long SRA reads%2C and 99%25 coverage of the annotated genomic feature by RNAseq alignments%2C including 8 samples with support for all annotated introns;product=ankyrin repeat domain 45%2C transcript variant X6;transcript_id=XM_030243190.2;matches_ref_protein=True;valid_ORF=True;extra_copy_number=0
CM058241.1	Liftoff	exon	162044488	162044518	.	+	.	ID=exon-XM_030243190.2-1;Parent=rna-XM_030243190.2;Dbxref=GeneID:73844,GenBank:XM_030243190.2,MGI:MGI:1921094;gbkey=mRNA;gene=Ankrd45;product=ankyrin repeat domain 45%2C transcript variant X6;transcript_id=XM_030243190.2;extra_copy_number=0
CM058241.1	Liftoff	exon	162046110	162046164	.	+	.	ID=exon-XM_030243190.2-2;Parent=rna-XM_030243190.2;Dbxref=GeneID:73844,GenBank:XM_030243190.2,MGI:MGI:1921094;gbkey=mRNA;gene=Ankrd45;product=ankyrin repeat domain 45%2C transcript variant X6;transcript_id=XM_030243190.2;extra_copy_number=0
CM058241.1	Liftoff	exon	162052786	162053113	.	+	.	ID=exon-XM_030243190.2-3;Parent=rna-XM_030243190.2;Dbxref=GeneID:73844,GenBank:XM_030243190.2,MGI:MGI:1921094;gbkey=mRNA;gene=Ankrd45;product=ankyrin repeat domain 45%2C transcript variant X6;transcript_id=XM_030243190.2;extra_copy_number=0
CM058241.1	Liftoff	exon	162057043	162057210	.	+	.	ID=exon-XM_030243190.2-4;Parent=rna-XM_030243190.2;Dbxref=GeneID:73844,GenBank:XM_030243190.2,MGI:MGI:1921094;gbkey=mRNA;gene=Ankrd45;product=ankyrin repeat domain 45%2C transcript variant X6;transcript_id=XM_030243190.2;extra_copy_number=0
CM058241.1	Liftoff	exon	162062464	162062558	.	+	.	ID=exon-XM_030243190.2-5;Parent=rna-XM_030243190.2;Dbxref=GeneID:73844,GenBank:XM_030243190.2,MGI:MGI:1921094;gbkey=mRNA;gene=Ankrd45;product=ankyrin repeat domain 45%2C transcript variant X6;transcript_id=XM_030243190.2;extra_copy_number=0
CM058241.1	Liftoff	exon	162065064	162065202	.	+	.	ID=exon-XM_030243190.2-6;Parent=rna-XM_030243190.2;Dbxref=GeneID:73844,GenBank:XM_030243190.2,MGI:MGI:1921094;gbkey=mRNA;gene=Ankrd45;product=ankyrin repeat domain 45%2C transcript variant X6;transcript_id=XM_030243190.2;extra_copy_number=0
CM058241.1	Liftoff	exon	162069509	162072302	.	+	.	ID=exon-XM_030243190.2-7;Parent=rna-XM_030243190.2;Dbxref=GeneID:73844,GenBank:XM_030243190.2,MGI:MGI:1921094;gbkey=mRNA;gene=Ankrd45;product=ankyrin repeat domain 45%2C transcript variant X6;transcript_id=XM_030243190.2;extra_copy_number=0
CM058241.1	Liftoff	CDS	162052789	162053113	.	+	.	ID=cds-XP_030099050.1;Parent=rna-XM_030243190.2;Dbxref=GeneID:73844,GenBank:XP_030099050.1,MGI:MGI:1921094;Name=XP_030099050.1;gbkey=CDS;gene=Ankrd45;product=ankyrin repeat domain-containing protein 45 isoform X3;protein_id=XP_030099050.1;extra_copy_number=0
CM058241.1	Liftoff	CDS	162057043	162057210	.	+	.	ID=cds-XP_030099050.1;Parent=rna-XM_030243190.2;Dbxref=GeneID:73844,GenBank:XP_030099050.1,MGI:MGI:1921094;Name=XP_030099050.1;gbkey=CDS;gene=Ankrd45;product=ankyrin repeat domain-containing protein 45 isoform X3;protein_id=XP_030099050.1;extra_copy_number=0
CM058241.1	Liftoff	CDS	162062464	162062558	.	+	.	ID=cds-XP_030099050.1;Parent=rna-XM_030243190.2;Dbxref=GeneID:73844,GenBank:XP_030099050.1,MGI:MGI:1921094;Name=XP_030099050.1;gbkey=CDS;gene=Ankrd45;product=ankyrin repeat domain-containing protein 45 isoform X3;protein_id=XP_030099050.1;extra_copy_number=0
CM058241.1	Liftoff	CDS	162065064	162065202	.	+	.	ID=cds-XP_030099050.1;Parent=rna-XM_030243190.2;Dbxref=GeneID:73844,GenBank:XP_030099050.1,MGI:MGI:1921094;Name=XP_030099050.1;gbkey=CDS;gene=Ankrd45;product=ankyrin repeat domain-containing protein 45 isoform X3;protein_id=XP_030099050.1;extra_copy_number=0
CM058241.1	Liftoff	CDS	162069509	162069540	.	+	.	ID=cds-XP_030099050.1;Parent=rna-XM_030243190.2;Dbxref=GeneID:73844,GenBank:XP_030099050.1,MGI:MGI:1921094;Name=XP_030099050.1;gbkey=CDS;gene=Ankrd45;product=ankyrin repeat domain-containing protein 45 isoform X3;protein_id=XP_030099050.1;extra_copy_number=0
CM058241.1	Liftoff	mRNA	162044497	162072304	.	+	.	ID=rna-NM_001368766.1;Parent=gene-Ankrd45;Dbxref=GeneID:73844,GenBank:NM_001368766.1,MGI:MGI:1921094;Name=NM_001368766.1;gbkey=mRNA;gene=Ankrd45;product=ankyrin repeat domain 45%2C transcript variant 2;tag=RefSeq Select;transcript_id=NM_001368766.1;matches_ref_protein=True;valid_ORF=True;extra_copy_number=0
CM058241.1	Liftoff	exon	162044497	162044518	.	+	.	ID=exon-NM_001368766.1-1;Parent=rna-NM_001368766.1;Dbxref=GeneID:73844,GenBank:NM_001368766.1,MGI:MGI:1921094;gbkey=mRNA;gene=Ankrd45;product=ankyrin repeat domain 45%2C transcript variant 2;tag=RefSeq Select;transcript_id=NM_001368766.1;extra_copy_number=0
CM058241.1	Liftoff	exon	162046110	162046164	.	+	.	ID=exon-NM_001368766.1-2;Parent=rna-NM_001368766.1;Dbxref=GeneID:73844,GenBank:NM_001368766.1,MGI:MGI:1921094;gbkey=mRNA;gene=Ankrd45;product=ankyrin repeat domain 45%2C transcript variant 2;tag=RefSeq Select;transcript_id=NM_001368766.1;extra_copy_number=0
CM058241.1	Liftoff	exon	162052761	162053113	.	+	.	ID=exon-NM_001368766.1-3;Parent=rna-NM_001368766.1;Dbxref=GeneID:73844,GenBank:NM_001368766.1,MGI:MGI:1921094;gbkey=mRNA;gene=Ankrd45;product=ankyrin repeat domain 45%2C transcript variant 2;tag=RefSeq Select;transcript_id=NM_001368766.1;extra_copy_number=0
CM058241.1	Liftoff	exon	162057043	162057210	.	+	.	ID=exon-NM_001368766.1-4;Parent=rna-NM_001368766.1;Dbxref=GeneID:73844,GenBank:NM_001368766.1,MGI:MGI:1921094;gbkey=mRNA;gene=Ankrd45;product=ankyrin repeat domain 45%2C transcript variant 2;tag=RefSeq Select;transcript_id=NM_001368766.1;extra_copy_number=0
CM058241.1	Liftoff	exon	162062464	162062558	.	+	.	ID=exon-NM_001368766.1-5;Parent=rna-NM_001368766.1;Dbxref=GeneID:73844,GenBank:NM_001368766.1,MGI:MGI:1921094;gbkey=mRNA;gene=Ankrd45;product=ankyrin repeat domain 45%2C transcript variant 2;tag=RefSeq Select;transcript_id=NM_001368766.1;extra_copy_number=0
CM058241.1	Liftoff	exon	162065064	162065202	.	+	.	ID=exon-NM_001368766.1-6;Parent=rna-NM_001368766.1;Dbxref=GeneID:73844,GenBank:NM_001368766.1,MGI:MGI:1921094;gbkey=mRNA;gene=Ankrd45;product=ankyrin repeat domain 45%2C transcript variant 2;tag=RefSeq Select;transcript_id=NM_001368766.1;extra_copy_number=0
CM058241.1	Liftoff	exon	162065969	162066011	.	+	.	ID=exon-NM_001368766.1-7;Parent=rna-NM_001368766.1;Dbxref=GeneID:73844,GenBank:NM_001368766.1,MGI:MGI:1921094;gbkey=mRNA;gene=Ankrd45;product=ankyrin repeat domain 45%2C transcript variant 2;tag=RefSeq Select;transcript_id=NM_001368766.1;extra_copy_number=0
CM058241.1	Liftoff	exon	162069509	162072304	.	+	.	ID=exon-NM_001368766.1-8;Parent=rna-NM_001368766.1;Dbxref=GeneID:73844,GenBank:NM_001368766.1,MGI:MGI:1921094;gbkey=mRNA;gene=Ankrd45;product=ankyrin repeat domain 45%2C transcript variant 2;tag=RefSeq Select;transcript_id=NM_001368766.1;extra_copy_number=0
CM058241.1	Liftoff	CDS	162052789	162053113	.	+	.	ID=cds-NP_001355695.1;Parent=rna-NM_001368766.1;Dbxref=CCDS:CCDS87902.1,GeneID:73844,GenBank:NP_001355695.1,MGI:MGI:1921094;Name=NP_001355695.1;Note=isoform 2 is encoded by transcript variant 2;gbkey=CDS;gene=Ankrd45;product=ankyrin repeat domain-containing protein 45 isoform 2;protein_id=NP_001355695.1;tag=RefSeq Select;extra_copy_number=0
CM058241.1	Liftoff	CDS	162057043	162057210	.	+	.	ID=cds-NP_001355695.1;Parent=rna-NM_001368766.1;Dbxref=CCDS:CCDS87902.1,GeneID:73844,GenBank:NP_001355695.1,MGI:MGI:1921094;Name=NP_001355695.1;Note=isoform 2 is encoded by transcript variant 2;gbkey=CDS;gene=Ankrd45;product=ankyrin repeat domain-containing protein 45 isoform 2;protein_id=NP_001355695.1;tag=RefSeq Select;extra_copy_number=0
CM058241.1	Liftoff	CDS	162062464	162062558	.	+	.	ID=cds-NP_001355695.1;Parent=rna-NM_001368766.1;Dbxref=CCDS:CCDS87902.1,GeneID:73844,GenBank:NP_001355695.1,MGI:MGI:1921094;Name=NP_001355695.1;Note=isoform 2 is encoded by transcript variant 2;gbkey=CDS;gene=Ankrd45;product=ankyrin repeat domain-containing protein 45 isoform 2;protein_id=NP_001355695.1;tag=RefSeq Select;extra_copy_number=0
CM058241.1	Liftoff	CDS	162065064	162065202	.	+	.	ID=cds-NP_001355695.1;Parent=rna-NM_001368766.1;Dbxref=CCDS:CCDS87902.1,GeneID:73844,GenBank:NP_001355695.1,MGI:MGI:1921094;Name=NP_001355695.1;Note=isoform 2 is encoded by transcript variant 2;gbkey=CDS;gene=Ankrd45;product=ankyrin repeat domain-containing protein 45 isoform 2;protein_id=NP_001355695.1;tag=RefSeq Select;extra_copy_number=0
CM058241.1	Liftoff	CDS	162065969	162065988	.	+	.	ID=cds-NP_001355695.1;Parent=rna-NM_001368766.1;Dbxref=CCDS:CCDS87902.1,GeneID:73844,GenBank:NP_001355695.1,MGI:MGI:1921094;Name=NP_001355695.1;Note=isoform 2 is encoded by transcript variant 2;gbkey=CDS;gene=Ankrd45;product=ankyrin repeat domain-containing protein 45 isoform 2;protein_id=NP_001355695.1;tag=RefSeq Select;extra_copy_number=0
CM058241.1	Liftoff	mRNA	162044512	162072304	.	+	.	ID=rna-NM_028664.1;Parent=gene-Ankrd45;Dbxref=GeneID:73844,GenBank:NM_028664.1,MGI:MGI:1921094;Name=NM_028664.1;gbkey=mRNA;gene=Ankrd45;product=ankyrin repeat domain 45%2C transcript variant 1;transcript_id=NM_028664.1;matches_ref_protein=True;valid_ORF=True;extra_copy_number=0
CM058241.1	Liftoff	exon	162044512	162044640	.	+	.	ID=exon-NM_028664.1-1;Parent=rna-NM_028664.1;Dbxref=GeneID:73844,GenBank:NM_028664.1,MGI:MGI:1921094;gbkey=mRNA;gene=Ankrd45;product=ankyrin repeat domain 45%2C transcript variant 1;transcript_id=NM_028664.1;extra_copy_number=0
CM058241.1	Liftoff	exon	162052761	162053113	.	+	.	ID=exon-NM_028664.1-2;Parent=rna-NM_028664.1;Dbxref=GeneID:73844,GenBank:NM_028664.1,MGI:MGI:1921094;gbkey=mRNA;gene=Ankrd45;product=ankyrin repeat domain 45%2C transcript variant 1;transcript_id=NM_028664.1;extra_copy_number=0
CM058241.1	Liftoff	exon	162057043	162057210	.	+	.	ID=exon-NM_028664.1-3;Parent=rna-NM_028664.1;Dbxref=GeneID:73844,GenBank:NM_028664.1,MGI:MGI:1921094;gbkey=mRNA;gene=Ankrd45;product=ankyrin repeat domain 45%2C transcript variant 1;transcript_id=NM_028664.1;extra_copy_number=0
CM058241.1	Liftoff	exon	162062464	162062558	.	+	.	ID=exon-NM_028664.1-4;Parent=rna-NM_028664.1;Dbxref=GeneID:73844,GenBank:NM_028664.1,MGI:MGI:1921094;gbkey=mRNA;gene=Ankrd45;product=ankyrin repeat domain 45%2C transcript variant 1;transcript_id=NM_028664.1;extra_copy_number=0
CM058241.1	Liftoff	exon	162065064	162065202	.	+	.	ID=exon-NM_028664.1-5;Parent=rna-NM_028664.1;Dbxref=GeneID:73844,GenBank:NM_028664.1,MGI:MGI:1921094;gbkey=mRNA;gene=Ankrd45;product=ankyrin repeat domain 45%2C transcript variant 1;transcript_id=NM_028664.1;extra_copy_number=0
CM058241.1	Liftoff	exon	162065969	162066011	.	+	.	ID=exon-NM_028664.1-6;Parent=rna-NM_028664.1;Dbxref=GeneID:73844,GenBank:NM_028664.1,MGI:MGI:1921094;gbkey=mRNA;gene=Ankrd45;product=ankyrin repeat domain 45%2C transcript variant 1;transcript_id=NM_028664.1;extra_copy_number=0
CM058241.1	Liftoff	exon	162069509	162072304	.	+	.	ID=exon-NM_028664.1-7;Parent=rna-NM_028664.1;Dbxref=GeneID:73844,GenBank:NM_028664.1,MGI:MGI:1921094;gbkey=mRNA;gene=Ankrd45;product=ankyrin repeat domain 45%2C transcript variant 1;transcript_id=NM_028664.1;extra_copy_number=0
CM058241.1	Liftoff	CDS	162044567	162044640	.	+	.	ID=cds-NP_082940.1;Parent=rna-NM_028664.1;Dbxref=CCDS:CCDS48414.1,GeneID:73844,GenBank:NP_082940.1,MGI:MGI:1921094;Name=NP_082940.1;Note=isoform 1 is encoded by transcript variant 1;gbkey=CDS;gene=Ankrd45;product=ankyrin repeat domain-containing protein 45 isoform 1;protein_id=NP_082940.1;extra_copy_number=0
CM058241.1	Liftoff	CDS	162052761	162053113	.	+	.	ID=cds-NP_082940.1;Parent=rna-NM_028664.1;Dbxref=CCDS:CCDS48414.1,GeneID:73844,GenBank:NP_082940.1,MGI:MGI:1921094;Name=NP_082940.1;Note=isoform 1 is encoded by transcript variant 1;gbkey=CDS;gene=Ankrd45;product=ankyrin repeat domain-containing protein 45 isoform 1;protein_id=NP_082940.1;extra_copy_number=0
CM058241.1	Liftoff	CDS	162057043	162057210	.	+	.	ID=cds-NP_082940.1;Parent=rna-NM_028664.1;Dbxref=CCDS:CCDS48414.1,GeneID:73844,GenBank:NP_082940.1,MGI:MGI:1921094;Name=NP_082940.1;Note=isoform 1 is encoded by transcript variant 1;gbkey=CDS;gene=Ankrd45;product=ankyrin repeat domain-containing protein 45 isoform 1;protein_id=NP_082940.1;extra_copy_number=0
CM058241.1	Liftoff	CDS	162062464	162062558	.	+	.	ID=cds-NP_082940.1;Parent=rna-NM_028664.1;Dbxref=CCDS:CCDS48414.1,GeneID:73844,GenBank:NP_082940.1,MGI:MGI:1921094;Name=NP_082940.1;Note=isoform 1 is encoded by transcript variant 1;gbkey=CDS;gene=Ankrd45;product=ankyrin repeat domain-containing protein 45 isoform 1;protein_id=NP_082940.1;extra_copy_number=0
CM058241.1	Liftoff	CDS	162065064	162065202	.	+	.	ID=cds-NP_082940.1;Parent=rna-NM_028664.1;Dbxref=CCDS:CCDS48414.1,GeneID:73844,GenBank:NP_082940.1,MGI:MGI:1921094;Name=NP_082940.1;Note=isoform 1 is encoded by transcript variant 1;gbkey=CDS;gene=Ankrd45;product=ankyrin repeat domain-containing protein 45 isoform 1;protein_id=NP_082940.1;extra_copy_number=0
CM058241.1	Liftoff	CDS	162065969	162065988	.	+	.	ID=cds-NP_082940.1;Parent=rna-NM_028664.1;Dbxref=CCDS:CCDS48414.1,GeneID:73844,GenBank:NP_082940.1,MGI:MGI:1921094;Name=NP_082940.1;Note=isoform 1 is encoded by transcript variant 1;gbkey=CDS;gene=Ankrd45;product=ankyrin repeat domain-containing protein 45 isoform 1;protein_id=NP_082940.1;extra_copy_number=0
CM058241.1	Liftoff	mRNA	162044546	162072302	.	+	.	ID=rna-XM_017312486.3;Parent=gene-Ankrd45;Dbxref=GeneID:73844,GenBank:XM_017312486.3,MGI:MGI:1921094;Name=XM_017312486.3;gbkey=mRNA;gene=Ankrd45;model_evidence=Supporting evidence includes similarity to: 1 mRNA%2C 1 EST%2C 1 Protein%2C 510 long SRA reads%2C and 99%25 coverage of the annotated genomic feature by RNAseq alignments%2C including 6 samples with support for all annotated introns;product=ankyrin repeat domain 45%2C transcript variant X9;transcript_id=XM_017312486.3;matches_ref_protein=True;valid_ORF=True;extra_copy_number=0
CM058241.1	Liftoff	exon	162044546	162044640	.	+	.	ID=exon-XM_017312486.3-1;Parent=rna-XM_017312486.3;Dbxref=GeneID:73844,GenBank:XM_017312486.3,MGI:MGI:1921094;gbkey=mRNA;gene=Ankrd45;product=ankyrin repeat domain 45%2C transcript variant X9;transcript_id=XM_017312486.3;extra_copy_number=0
CM058241.1	Liftoff	exon	162046110	162046164	.	+	.	ID=exon-XM_017312486.3-2;Parent=rna-XM_017312486.3;Dbxref=GeneID:73844,GenBank:XM_017312486.3,MGI:MGI:1921094;gbkey=mRNA;gene=Ankrd45;product=ankyrin repeat domain 45%2C transcript variant X9;transcript_id=XM_017312486.3;extra_copy_number=0
CM058241.1	Liftoff	exon	162052761	162053113	.	+	.	ID=exon-XM_017312486.3-3;Parent=rna-XM_017312486.3;Dbxref=GeneID:73844,GenBank:XM_017312486.3,MGI:MGI:1921094;gbkey=mRNA;gene=Ankrd45;product=ankyrin repeat domain 45%2C transcript variant X9;transcript_id=XM_017312486.3;extra_copy_number=0
CM058241.1	Liftoff	exon	162057043	162057210	.	+	.	ID=exon-XM_017312486.3-4;Parent=rna-XM_017312486.3;Dbxref=GeneID:73844,GenBank:XM_017312486.3,MGI:MGI:1921094;gbkey=mRNA;gene=Ankrd45;product=ankyrin repeat domain 45%2C transcript variant X9;transcript_id=XM_017312486.3;extra_copy_number=0
CM058241.1	Liftoff	exon	162062464	162062558	.	+	.	ID=exon-XM_017312486.3-5;Parent=rna-XM_017312486.3;Dbxref=GeneID:73844,GenBank:XM_017312486.3,MGI:MGI:1921094;gbkey=mRNA;gene=Ankrd45;product=ankyrin repeat domain 45%2C transcript variant X9;transcript_id=XM_017312486.3;extra_copy_number=0
CM058241.1	Liftoff	exon	162065064	162065202	.	+	.	ID=exon-XM_017312486.3-6;Parent=rna-XM_017312486.3;Dbxref=GeneID:73844,GenBank:XM_017312486.3,MGI:MGI:1921094;gbkey=mRNA;gene=Ankrd45;product=ankyrin repeat domain 45%2C transcript variant X9;transcript_id=XM_017312486.3;extra_copy_number=0
CM058241.1	Liftoff	exon	162065969	162066011	.	+	.	ID=exon-XM_017312486.3-7;Parent=rna-XM_017312486.3;Dbxref=GeneID:73844,GenBank:XM_017312486.3,MGI:MGI:1921094;gbkey=mRNA;gene=Ankrd45;product=ankyrin repeat domain 45%2C transcript variant X9;transcript_id=XM_017312486.3;extra_copy_number=0
CM058241.1	Liftoff	exon	162069509	162072302	.	+	.	ID=exon-XM_017312486.3-8;Parent=rna-XM_017312486.3;Dbxref=GeneID:73844,GenBank:XM_017312486.3,MGI:MGI:1921094;gbkey=mRNA;gene=Ankrd45;product=ankyrin repeat domain 45%2C transcript variant X9;transcript_id=XM_017312486.3;extra_copy_number=0
CM058241.1	Liftoff	CDS	162052789	162053113	.	+	.	ID=cds-XP_017167975.1;Parent=rna-XM_017312486.3;Dbxref=GeneID:73844,GenBank:XP_017167975.1,MGI:MGI:1921094;Name=XP_017167975.1;gbkey=CDS;gene=Ankrd45;product=ankyrin repeat domain-containing protein 45 isoform X4;protein_id=XP_017167975.1;extra_copy_number=0
CM058241.1	Liftoff	CDS	162057043	162057210	.	+	.	ID=cds-XP_017167975.1;Parent=rna-XM_017312486.3;Dbxref=GeneID:73844,GenBank:XP_017167975.1,MGI:MGI:1921094;Name=XP_017167975.1;gbkey=CDS;gene=Ankrd45;product=ankyrin repeat domain-containing protein 45 isoform X4;protein_id=XP_017167975.1;extra_copy_number=0
CM058241.1	Liftoff	CDS	162062464	162062558	.	+	.	ID=cds-XP_017167975.1;Parent=rna-XM_017312486.3;Dbxref=GeneID:73844,GenBank:XP_017167975.1,MGI:MGI:1921094;Name=XP_017167975.1;gbkey=CDS;gene=Ankrd45;product=ankyrin repeat domain-containing protein 45 isoform X4;protein_id=XP_017167975.1;extra_copy_number=0
CM058241.1	Liftoff	CDS	162065064	162065202	.	+	.	ID=cds-XP_017167975.1;Parent=rna-XM_017312486.3;Dbxref=GeneID:73844,GenBank:XP_017167975.1,MGI:MGI:1921094;Name=XP_017167975.1;gbkey=CDS;gene=Ankrd45;product=ankyrin repeat domain-containing protein 45 isoform X4;protein_id=XP_017167975.1;extra_copy_number=0
CM058241.1	Liftoff	CDS	162065969	162065988	.	+	.	ID=cds-XP_017167975.1;Parent=rna-XM_017312486.3;Dbxref=GeneID:73844,GenBank:XP_017167975.1,MGI:MGI:1921094;Name=XP_017167975.1;gbkey=CDS;gene=Ankrd45;product=ankyrin repeat domain-containing protein 45 isoform X4;protein_id=XP_017167975.1;extra_copy_number=0
CM058241.1	Liftoff	mRNA	162044548	162072302	.	+	.	ID=rna-XM_030243191.2;Parent=gene-Ankrd45;Dbxref=GeneID:73844,GenBank:XM_030243191.2,MGI:MGI:1921094;Name=XM_030243191.2;gbkey=mRNA;gene=Ankrd45;model_evidence=Supporting evidence includes similarity to: 1 EST%2C 1 Protein%2C 315 long SRA reads%2C and 100%25 coverage of the annotated genomic feature by RNAseq alignments%2C including 9 samples with support for all annotated introns;product=ankyrin repeat domain 45%2C transcript variant X7;transcript_id=XM_030243191.2;matches_ref_protein=True;valid_ORF=True;extra_copy_number=0
CM058241.1	Liftoff	exon	162044548	162044640	.	+	.	ID=exon-XM_030243191.2-1;Parent=rna-XM_030243191.2;Dbxref=GeneID:73844,GenBank:XM_030243191.2,MGI:MGI:1921094;gbkey=mRNA;gene=Ankrd45;product=ankyrin repeat domain 45%2C transcript variant X7;transcript_id=XM_030243191.2;extra_copy_number=0
CM058241.1	Liftoff	exon	162052786	162053113	.	+	.	ID=exon-XM_030243191.2-2;Parent=rna-XM_030243191.2;Dbxref=GeneID:73844,GenBank:XM_030243191.2,MGI:MGI:1921094;gbkey=mRNA;gene=Ankrd45;product=ankyrin repeat domain 45%2C transcript variant X7;transcript_id=XM_030243191.2;extra_copy_number=0
CM058241.1	Liftoff	exon	162057043	162057210	.	+	.	ID=exon-XM_030243191.2-3;Parent=rna-XM_030243191.2;Dbxref=GeneID:73844,GenBank:XM_030243191.2,MGI:MGI:1921094;gbkey=mRNA;gene=Ankrd45;product=ankyrin repeat domain 45%2C transcript variant X7;transcript_id=XM_030243191.2;extra_copy_number=0
CM058241.1	Liftoff	exon	162062464	162062558	.	+	.	ID=exon-XM_030243191.2-4;Parent=rna-XM_030243191.2;Dbxref=GeneID:73844,GenBank:XM_030243191.2,MGI:MGI:1921094;gbkey=mRNA;gene=Ankrd45;product=ankyrin repeat domain 45%2C transcript variant X7;transcript_id=XM_030243191.2;extra_copy_number=0
CM058241.1	Liftoff	exon	162065064	162065202	.	+	.	ID=exon-XM_030243191.2-5;Parent=rna-XM_030243191.2;Dbxref=GeneID:73844,GenBank:XM_030243191.2,MGI:MGI:1921094;gbkey=mRNA;gene=Ankrd45;product=ankyrin repeat domain 45%2C transcript variant X7;transcript_id=XM_030243191.2;extra_copy_number=0
CM058241.1	Liftoff	exon	162069509	162072302	.	+	.	ID=exon-XM_030243191.2-6;Parent=rna-XM_030243191.2;Dbxref=GeneID:73844,GenBank:XM_030243191.2,MGI:MGI:1921094;gbkey=mRNA;gene=Ankrd45;product=ankyrin repeat domain 45%2C transcript variant X7;transcript_id=XM_030243191.2;extra_copy_number=0
CM058241.1	Liftoff	CDS	162052789	162053113	.	+	.	ID=cds-XP_030099051.1;Parent=rna-XM_030243191.2;Dbxref=GeneID:73844,GenBank:XP_030099051.1,MGI:MGI:1921094;Name=XP_030099051.1;gbkey=CDS;gene=Ankrd45;product=ankyrin repeat domain-containing protein 45 isoform X3;protein_id=XP_030099051.1;extra_copy_number=0
CM058241.1	Liftoff	CDS	162057043	162057210	.	+	.	ID=cds-XP_030099051.1;Parent=rna-XM_030243191.2;Dbxref=GeneID:73844,GenBank:XP_030099051.1,MGI:MGI:1921094;Name=XP_030099051.1;gbkey=CDS;gene=Ankrd45;product=ankyrin repeat domain-containing protein 45 isoform X3;protein_id=XP_030099051.1;extra_copy_number=0
CM058241.1	Liftoff	CDS	162062464	162062558	.	+	.	ID=cds-XP_030099051.1;Parent=rna-XM_030243191.2;Dbxref=GeneID:73844,GenBank:XP_030099051.1,MGI:MGI:1921094;Name=XP_030099051.1;gbkey=CDS;gene=Ankrd45;product=ankyrin repeat domain-containing protein 45 isoform X3;protein_id=XP_030099051.1;extra_copy_number=0
CM058241.1	Liftoff	CDS	162065064	162065202	.	+	.	ID=cds-XP_030099051.1;Parent=rna-XM_030243191.2;Dbxref=GeneID:73844,GenBank:XP_030099051.1,MGI:MGI:1921094;Name=XP_030099051.1;gbkey=CDS;gene=Ankrd45;product=ankyrin repeat domain-containing protein 45 isoform X3;protein_id=XP_030099051.1;extra_copy_number=0
CM058241.1	Liftoff	CDS	162069509	162069540	.	+	.	ID=cds-XP_030099051.1;Parent=rna-XM_030243191.2;Dbxref=GeneID:73844,GenBank:XP_030099051.1,MGI:MGI:1921094;Name=XP_030099051.1;gbkey=CDS;gene=Ankrd45;product=ankyrin repeat domain-containing protein 45 isoform X3;protein_id=XP_030099051.1;extra_copy_number=0
CM058241.1	Liftoff	mRNA	162044551	162072302	.	+	.	ID=rna-XM_017312485.3;Parent=gene-Ankrd45;Dbxref=GeneID:73844,GenBank:XM_017312485.3,MGI:MGI:1921094;Name=XM_017312485.3;gbkey=mRNA;gene=Ankrd45;model_evidence=Supporting evidence includes similarity to: 1 EST%2C 1 Protein%2C 333 long SRA reads%2C and 100%25 coverage of the annotated genomic feature by RNAseq alignments%2C including 6 samples with support for all annotated introns;product=ankyrin repeat domain 45%2C transcript variant X4;transcript_id=XM_017312485.3;matches_ref_protein=True;valid_ORF=True;extra_copy_number=0
CM058241.1	Liftoff	exon	162044551	162044640	.	+	.	ID=exon-XM_017312485.3-1;Parent=rna-XM_017312485.3;Dbxref=GeneID:73844,GenBank:XM_017312485.3,MGI:MGI:1921094;gbkey=mRNA;gene=Ankrd45;product=ankyrin repeat domain 45%2C transcript variant X4;transcript_id=XM_017312485.3;extra_copy_number=0
CM058241.1	Liftoff	exon	162046110	162046164	.	+	.	ID=exon-XM_017312485.3-2;Parent=rna-XM_017312485.3;Dbxref=GeneID:73844,GenBank:XM_017312485.3,MGI:MGI:1921094;gbkey=mRNA;gene=Ankrd45;product=ankyrin repeat domain 45%2C transcript variant X4;transcript_id=XM_017312485.3;extra_copy_number=0
CM058241.1	Liftoff	exon	162052761	162053113	.	+	.	ID=exon-XM_017312485.3-3;Parent=rna-XM_017312485.3;Dbxref=GeneID:73844,GenBank:XM_017312485.3,MGI:MGI:1921094;gbkey=mRNA;gene=Ankrd45;product=ankyrin repeat domain 45%2C transcript variant X4;transcript_id=XM_017312485.3;extra_copy_number=0
CM058241.1	Liftoff	exon	162057043	162057210	.	+	.	ID=exon-XM_017312485.3-4;Parent=rna-XM_017312485.3;Dbxref=GeneID:73844,GenBank:XM_017312485.3,MGI:MGI:1921094;gbkey=mRNA;gene=Ankrd45;product=ankyrin repeat domain 45%2C transcript variant X4;transcript_id=XM_017312485.3;extra_copy_number=0
CM058241.1	Liftoff	exon	162062464	162062558	.	+	.	ID=exon-XM_017312485.3-5;Parent=rna-XM_017312485.3;Dbxref=GeneID:73844,GenBank:XM_017312485.3,MGI:MGI:1921094;gbkey=mRNA;gene=Ankrd45;product=ankyrin repeat domain 45%2C transcript variant X4;transcript_id=XM_017312485.3;extra_copy_number=0
CM058241.1	Liftoff	exon	162065064	162065202	.	+	.	ID=exon-XM_017312485.3-6;Parent=rna-XM_017312485.3;Dbxref=GeneID:73844,GenBank:XM_017312485.3,MGI:MGI:1921094;gbkey=mRNA;gene=Ankrd45;product=ankyrin repeat domain 45%2C transcript variant X4;transcript_id=XM_017312485.3;extra_copy_number=0
CM058241.1	Liftoff	exon	162069509	162072302	.	+	.	ID=exon-XM_017312485.3-7;Parent=rna-XM_017312485.3;Dbxref=GeneID:73844,GenBank:XM_017312485.3,MGI:MGI:1921094;gbkey=mRNA;gene=Ankrd45;product=ankyrin repeat domain 45%2C transcript variant X4;transcript_id=XM_017312485.3;extra_copy_number=0
CM058241.1	Liftoff	CDS	162052789	162053113	.	+	.	ID=cds-XP_017167974.1;Parent=rna-XM_017312485.3;Dbxref=GeneID:73844,GenBank:XP_017167974.1,MGI:MGI:1921094;Name=XP_017167974.1;gbkey=CDS;gene=Ankrd45;product=ankyrin repeat domain-containing protein 45 isoform X3;protein_id=XP_017167974.1;extra_copy_number=0
CM058241.1	Liftoff	CDS	162057043	162057210	.	+	.	ID=cds-XP_017167974.1;Parent=rna-XM_017312485.3;Dbxref=GeneID:73844,GenBank:XP_017167974.1,MGI:MGI:1921094;Name=XP_017167974.1;gbkey=CDS;gene=Ankrd45;product=ankyrin repeat domain-containing protein 45 isoform X3;protein_id=XP_017167974.1;extra_copy_number=0
CM058241.1	Liftoff	CDS	162062464	162062558	.	+	.	ID=cds-XP_017167974.1;Parent=rna-XM_017312485.3;Dbxref=GeneID:73844,GenBank:XP_017167974.1,MGI:MGI:1921094;Name=XP_017167974.1;gbkey=CDS;gene=Ankrd45;product=ankyrin repeat domain-containing protein 45 isoform X3;protein_id=XP_017167974.1;extra_copy_number=0
CM058241.1	Liftoff	CDS	162065064	162065202	.	+	.	ID=cds-XP_017167974.1;Parent=rna-XM_017312485.3;Dbxref=GeneID:73844,GenBank:XP_017167974.1,MGI:MGI:1921094;Name=XP_017167974.1;gbkey=CDS;gene=Ankrd45;product=ankyrin repeat domain-containing protein 45 isoform X3;protein_id=XP_017167974.1;extra_copy_number=0
CM058241.1	Liftoff	CDS	162069509	162069540	.	+	.	ID=cds-XP_017167974.1;Parent=rna-XM_017312485.3;Dbxref=GeneID:73844,GenBank:XP_017167974.1,MGI:MGI:1921094;Name=XP_017167974.1;gbkey=CDS;gene=Ankrd45;product=ankyrin repeat domain-containing protein 45 isoform X3;protein_id=XP_017167974.1;extra_copy_number=0
CM058241.1	Liftoff	gene	162058640	162061110	.	-	.	ID=gene-Tex50;Dbxref=GeneID:100502590,MGI:MGI:1922183;Name=Tex50;description=testis expressed 50;gbkey=Gene;gene=Tex50;gene_biotype=protein_coding;gene_synonym=4930469G21Rik;coverage=1.0;sequence_ID=1.0;valid_ORFs=1;extra_copy_number=0;copy_num_ID=gene-Tex50_0
CM058241.1	Liftoff	mRNA	162058640	162061110	.	-	.	ID=rna-NM_001195189.2;Parent=gene-Tex50;Dbxref=GeneID:100502590,GenBank:NM_001195189.2,MGI:MGI:1922183;Name=NM_001195189.2;gbkey=mRNA;gene=Tex50;product=testis expressed 50;tag=RefSeq Select;transcript_id=NM_001195189.2;matches_ref_protein=True;valid_ORF=True;extra_copy_number=0
CM058241.1	Liftoff	exon	162058640	162059141	.	-	.	ID=exon-NM_001195189.2-2;Parent=rna-NM_001195189.2;Dbxref=GeneID:100502590,GenBank:NM_001195189.2,MGI:MGI:1922183;gbkey=mRNA;gene=Tex50;product=testis expressed 50;tag=RefSeq Select;transcript_id=NM_001195189.2;extra_copy_number=0
CM058241.1	Liftoff	exon	162060660	162061110	.	-	.	ID=exon-NM_001195189.2-1;Parent=rna-NM_001195189.2;Dbxref=GeneID:100502590,GenBank:NM_001195189.2,MGI:MGI:1922183;gbkey=mRNA;gene=Tex50;product=testis expressed 50;tag=RefSeq Select;transcript_id=NM_001195189.2;extra_copy_number=0
CM058241.1	Liftoff	CDS	162058896	162059141	.	-	.	ID=cds-NP_001182118.1;Parent=rna-NM_001195189.2;Dbxref=CCDS:CCDS87903.1,GeneID:100502590,GenBank:NP_001182118.1,MGI:MGI:1922183;Name=NP_001182118.1;gbkey=CDS;gene=Tex50;product=testis-expressed protein 50 precursor;protein_id=NP_001182118.1;tag=RefSeq Select;extra_copy_number=0
CM058241.1	Liftoff	CDS	162060660	162060983	.	-	.	ID=cds-NP_001182118.1;Parent=rna-NM_001195189.2;Dbxref=CCDS:CCDS87903.1,GeneID:100502590,GenBank:NP_001182118.1,MGI:MGI:1922183;Name=NP_001182118.1;gbkey=CDS;gene=Tex50;product=testis-expressed protein 50 precursor;protein_id=NP_001182118.1;tag=RefSeq Select;extra_copy_number=0
CM058241.1	Liftoff	match	162072347	162074079	.	+	.	ID=f65a2e2a-c4b7-45f8-95d7-c94bfffa7426;Target=NG_055879.1 1 1733 +;assembly_bases_aln=1733;assembly_bases_seq=1733;bit_score=3226.27;blast_aligner=1;blast_score=1733;common_component=0;e_value=0;filter_score=0;for_remapping=2;gap_count=0;hsp_percent_coverage=100;matchable_bases=1733;matched_bases=1733;num_ident=1733;num_mismatch=0;pct_coverage=100;pct_coverage_hiqual=100;pct_identity_gap=100;pct_identity_gapopen_only=100;pct_identity_ungap=100;rank=1;weighted_identity=1;coverage=1.0;sequence_ID=1.0;extra_copy_number=0;copy_num_ID=f65a2e2a-c4b7-45f8-95d7-c94bfffa7426_0
CM058241.1	Liftoff	pseudogene	162072447	162073979	.	+	.	ID=gene-Gm51252;Dbxref=GeneID:111413055,MGI:MGI:6364918;Name=Gm51252;description=predicted gene%2C 51252;gbkey=Gene;gene=Gm51252;gene_biotype=pseudogene;gene_synonym=Gm7500;pseudo=true;coverage=1.0;sequence_ID=1.0;extra_copy_number=0;copy_num_ID=gene-Gm51252_0
CM058241.1	Liftoff	match	162080401	162137072	.	+	.	ID=a0f3b701-afd7-4f93-a81d-5f02847cfbeb;Target=NG_033854.1 1 56670 +;assembly_bases_aln=56670;assembly_bases_seq=56670;bit_score=105468;blast_aligner=1;blast_score=56670;common_component=0;e_value=0;filter_score=0;for_remapping=2;gap_count=0;hsp_percent_coverage=100;matchable_bases=56670;matched_bases=56670;num_ident=56670;num_mismatch=0;pct_coverage=100;pct_coverage_hiqual=100;pct_identity_gap=100;pct_identity_gapopen_only=100;pct_identity_ungap=100;rank=1;weighted_identity=1;coverage=0.999;sequence_ID=0.999;extra_copy_number=0;copy_num_ID=a0f3b701-afd7-4f93-a81d-5f02847cfbeb_0
CM058241.1	Liftoff	pseudogene	162080501	162136972	.	+	.	ID=gene-Gm6185;Dbxref=GeneID:620839,MGI:MGI:3648765;Name=Gm6185;description=predicted gene 6185;gbkey=Gene;gene=Gm6185;gene_biotype=pseudogene;gene_synonym=EG620839;pseudo=true;coverage=0.999;sequence_ID=0.999;extra_copy_number=0;copy_num_ID=gene-Gm6185_0
CM058241.1	Liftoff	gene	162141911	162153009	.	-	.	ID=gene-Prdx6;Dbxref=GeneID:11758,MGI:MGI:894320;Name=Prdx6;description=peroxiredoxin 6;gbkey=Gene;gene=Prdx6;gene_biotype=protein_coding;gene_synonym=1-Cys Prx,1-cysPrx,9430088D19Rik,aiPLA2,Aop2,Brp-12,CP-3,GPx,LPCAT-5,Ltw-4,Ltw4,Lvtw-4,NSGPx,ORF06,Prdx5;coverage=1.0;sequence_ID=1.0;valid_ORFs=3;extra_copy_number=0;copy_num_ID=gene-Prdx6_0
CM058241.1	Liftoff	mRNA	162141911	162153009	.	-	.	ID=rna-NM_001303408.1;Parent=gene-Prdx6;Dbxref=GeneID:11758,GenBank:NM_001303408.1,MGI:MGI:894320;Name=NM_001303408.1;gbkey=mRNA;gene=Prdx6;product=peroxiredoxin 6%2C transcript variant 2;transcript_id=NM_001303408.1;matches_ref_protein=True;valid_ORF=True;extra_copy_number=0
CM058241.1	Liftoff	exon	162141911	162143648	.	-	.	ID=exon-NM_001303408.1-6;Parent=rna-NM_001303408.1;Dbxref=GeneID:11758,GenBank:NM_001303408.1,MGI:MGI:894320;gbkey=mRNA;gene=Prdx6;product=peroxiredoxin 6%2C transcript variant 2;transcript_id=NM_001303408.1;extra_copy_number=0
CM058241.1	Liftoff	exon	162145374	162145520	.	-	.	ID=exon-NM_001303408.1-5;Parent=rna-NM_001303408.1;Dbxref=GeneID:11758,GenBank:NM_001303408.1,MGI:MGI:894320;gbkey=mRNA;gene=Prdx6;product=peroxiredoxin 6%2C transcript variant 2;transcript_id=NM_001303408.1;extra_copy_number=0
CM058241.1	Liftoff	exon	162145995	162146141	.	-	.	ID=exon-NM_001303408.1-4;Parent=rna-NM_001303408.1;Dbxref=GeneID:11758,GenBank:NM_001303408.1,MGI:MGI:894320;gbkey=mRNA;gene=Prdx6;product=peroxiredoxin 6%2C transcript variant 2;transcript_id=NM_001303408.1;extra_copy_number=0
CM058241.1	Liftoff	exon	162149056	162149212	.	-	.	ID=exon-NM_001303408.1-3;Parent=rna-NM_001303408.1;Dbxref=GeneID:11758,GenBank:NM_001303408.1,MGI:MGI:894320;gbkey=mRNA;gene=Prdx6;product=peroxiredoxin 6%2C transcript variant 2;transcript_id=NM_001303408.1;extra_copy_number=0
CM058241.1	Liftoff	exon	162151158	162151268	.	-	.	ID=exon-NM_001303408.1-2;Parent=rna-NM_001303408.1;Dbxref=GeneID:11758,GenBank:NM_001303408.1,MGI:MGI:894320;gbkey=mRNA;gene=Prdx6;product=peroxiredoxin 6%2C transcript variant 2;transcript_id=NM_001303408.1;extra_copy_number=0
CM058241.1	Liftoff	exon	162152821	162153009	.	-	.	ID=exon-NM_001303408.1-1;Parent=rna-NM_001303408.1;Dbxref=GeneID:11758,GenBank:NM_001303408.1,MGI:MGI:894320;gbkey=mRNA;gene=Prdx6;product=peroxiredoxin 6%2C transcript variant 2;transcript_id=NM_001303408.1;extra_copy_number=0
CM058241.1	Liftoff	CDS	162143520	162143648	.	-	.	ID=cds-NP_001290337.1;Parent=rna-NM_001303408.1;Dbxref=CCDS:CCDS78724.1,GeneID:11758,GenBank:NP_001290337.1,MGI:MGI:894320;Name=NP_001290337.1;Note=isoform 2 is encoded by transcript variant 2;gbkey=CDS;gene=Prdx6;product=peroxiredoxin-6 isoform 2;protein_id=NP_001290337.1;extra_copy_number=0
CM058241.1	Liftoff	CDS	162145374	162145520	.	-	.	ID=cds-NP_001290337.1;Parent=rna-NM_001303408.1;Dbxref=CCDS:CCDS78724.1,GeneID:11758,GenBank:NP_001290337.1,MGI:MGI:894320;Name=NP_001290337.1;Note=isoform 2 is encoded by transcript variant 2;gbkey=CDS;gene=Prdx6;product=peroxiredoxin-6 isoform 2;protein_id=NP_001290337.1;extra_copy_number=0
CM058241.1	Liftoff	CDS	162145995	162146141	.	-	.	ID=cds-NP_001290337.1;Parent=rna-NM_001303408.1;Dbxref=CCDS:CCDS78724.1,GeneID:11758,GenBank:NP_001290337.1,MGI:MGI:894320;Name=NP_001290337.1;Note=isoform 2 is encoded by transcript variant 2;gbkey=CDS;gene=Prdx6;product=peroxiredoxin-6 isoform 2;protein_id=NP_001290337.1;extra_copy_number=0
CM058241.1	Liftoff	CDS	162149056	162149212	.	-	.	ID=cds-NP_001290337.1;Parent=rna-NM_001303408.1;Dbxref=CCDS:CCDS78724.1,GeneID:11758,GenBank:NP_001290337.1,MGI:MGI:894320;Name=NP_001290337.1;Note=isoform 2 is encoded by transcript variant 2;gbkey=CDS;gene=Prdx6;product=peroxiredoxin-6 isoform 2;protein_id=NP_001290337.1;extra_copy_number=0
CM058241.1	Liftoff	CDS	162151158	162151180	.	-	.	ID=cds-NP_001290337.1;Parent=rna-NM_001303408.1;Dbxref=CCDS:CCDS78724.1,GeneID:11758,GenBank:NP_001290337.1,MGI:MGI:894320;Name=NP_001290337.1;Note=isoform 2 is encoded by transcript variant 2;gbkey=CDS;gene=Prdx6;product=peroxiredoxin-6 isoform 2;protein_id=NP_001290337.1;extra_copy_number=0
CM058241.1	Liftoff	mRNA	162141911	162153009	.	-	.	ID=rna-NM_007453.4;Parent=gene-Prdx6;Dbxref=GeneID:11758,GenBank:NM_007453.4,MGI:MGI:894320;Name=NM_007453.4;gbkey=mRNA;gene=Prdx6;product=peroxiredoxin 6%2C transcript variant 1;tag=RefSeq Select;transcript_id=NM_007453.4;matches_ref_protein=True;valid_ORF=True;extra_copy_number=0
CM058241.1	Liftoff	exon	162141911	162143648	.	-	.	ID=exon-NM_007453.4-5;Parent=rna-NM_007453.4;Dbxref=GeneID:11758,GenBank:NM_007453.4,MGI:MGI:894320;gbkey=mRNA;gene=Prdx6;product=peroxiredoxin 6%2C transcript variant 1;tag=RefSeq Select;transcript_id=NM_007453.4;extra_copy_number=0
CM058241.1	Liftoff	exon	162145374	162145520	.	-	.	ID=exon-NM_007453.4-4;Parent=rna-NM_007453.4;Dbxref=GeneID:11758,GenBank:NM_007453.4,MGI:MGI:894320;gbkey=mRNA;gene=Prdx6;product=peroxiredoxin 6%2C transcript variant 1;tag=RefSeq Select;transcript_id=NM_007453.4;extra_copy_number=0
CM058241.1	Liftoff	exon	162145995	162146141	.	-	.	ID=exon-NM_007453.4-3;Parent=rna-NM_007453.4;Dbxref=GeneID:11758,GenBank:NM_007453.4,MGI:MGI:894320;gbkey=mRNA;gene=Prdx6;product=peroxiredoxin 6%2C transcript variant 1;tag=RefSeq Select;transcript_id=NM_007453.4;extra_copy_number=0
CM058241.1	Liftoff	exon	162149056	162149212	.	-	.	ID=exon-NM_007453.4-2;Parent=rna-NM_007453.4;Dbxref=GeneID:11758,GenBank:NM_007453.4,MGI:MGI:894320;gbkey=mRNA;gene=Prdx6;product=peroxiredoxin 6%2C transcript variant 1;tag=RefSeq Select;transcript_id=NM_007453.4;extra_copy_number=0
CM058241.1	Liftoff	exon	162152821	162153009	.	-	.	ID=exon-NM_007453.4-1;Parent=rna-NM_007453.4;Dbxref=GeneID:11758,GenBank:NM_007453.4,MGI:MGI:894320;gbkey=mRNA;gene=Prdx6;product=peroxiredoxin 6%2C transcript variant 1;tag=RefSeq Select;transcript_id=NM_007453.4;extra_copy_number=0
CM058241.1	Liftoff	CDS	162143520	162143648	.	-	.	ID=cds-NP_031479.1;Parent=rna-NM_007453.4;Dbxref=CCDS:CCDS15415.1,GeneID:11758,GenBank:NP_031479.1,MGI:MGI:894320;Name=NP_031479.1;Note=isoform 1 is encoded by transcript variant 1;gbkey=CDS;gene=Prdx6;product=peroxiredoxin-6 isoform 1;protein_id=NP_031479.1;tag=RefSeq Select;extra_copy_number=0
CM058241.1	Liftoff	CDS	162145374	162145520	.	-	.	ID=cds-NP_031479.1;Parent=rna-NM_007453.4;Dbxref=CCDS:CCDS15415.1,GeneID:11758,GenBank:NP_031479.1,MGI:MGI:894320;Name=NP_031479.1;Note=isoform 1 is encoded by transcript variant 1;gbkey=CDS;gene=Prdx6;product=peroxiredoxin-6 isoform 1;protein_id=NP_031479.1;tag=RefSeq Select;extra_copy_number=0
CM058241.1	Liftoff	CDS	162145995	162146141	.	-	.	ID=cds-NP_031479.1;Parent=rna-NM_007453.4;Dbxref=CCDS:CCDS15415.1,GeneID:11758,GenBank:NP_031479.1,MGI:MGI:894320;Name=NP_031479.1;Note=isoform 1 is encoded by transcript variant 1;gbkey=CDS;gene=Prdx6;product=peroxiredoxin-6 isoform 1;protein_id=NP_031479.1;tag=RefSeq Select;extra_copy_number=0
CM058241.1	Liftoff	CDS	162149056	162149212	.	-	.	ID=cds-NP_031479.1;Parent=rna-NM_007453.4;Dbxref=CCDS:CCDS15415.1,GeneID:11758,GenBank:NP_031479.1,MGI:MGI:894320;Name=NP_031479.1;Note=isoform 1 is encoded by transcript variant 1;gbkey=CDS;gene=Prdx6;product=peroxiredoxin-6 isoform 1;protein_id=NP_031479.1;tag=RefSeq Select;extra_copy_number=0
CM058241.1	Liftoff	CDS	162152821	162152915	.	-	.	ID=cds-NP_031479.1;Parent=rna-NM_007453.4;Dbxref=CCDS:CCDS15415.1,GeneID:11758,GenBank:NP_031479.1,MGI:MGI:894320;Name=NP_031479.1;Note=isoform 1 is encoded by transcript variant 1;gbkey=CDS;gene=Prdx6;product=peroxiredoxin-6 isoform 1;protein_id=NP_031479.1;tag=RefSeq Select;extra_copy_number=0
CM058241.1	Liftoff	mRNA	162142808	162152965	.	-	.	ID=rna-XM_030243163.1;Parent=gene-Prdx6;Dbxref=GeneID:11758,GenBank:XM_030243163.1,MGI:MGI:894320;Name=XM_030243163.1;gbkey=mRNA;gene=Prdx6;model_evidence=Supporting evidence includes similarity to: 38 ESTs%2C 1 Protein%2C 3787 long SRA reads%2C and 98%25 coverage of the annotated genomic feature by RNAseq alignments%2C including 30 samples with support for all annotated introns;product=peroxiredoxin 6%2C transcript variant X1;transcript_id=XM_030243163.1;matches_ref_protein=True;valid_ORF=True;extra_copy_number=0
CM058241.1	Liftoff	exon	162142808	162143648	.	-	.	ID=exon-XM_030243163.1-6;Parent=rna-XM_030243163.1;Dbxref=GeneID:11758,GenBank:XM_030243163.1,MGI:MGI:894320;gbkey=mRNA;gene=Prdx6;product=peroxiredoxin 6%2C transcript variant X1;transcript_id=XM_030243163.1;extra_copy_number=0
CM058241.1	Liftoff	exon	162145374	162145520	.	-	.	ID=exon-XM_030243163.1-5;Parent=rna-XM_030243163.1;Dbxref=GeneID:11758,GenBank:XM_030243163.1,MGI:MGI:894320;gbkey=mRNA;gene=Prdx6;product=peroxiredoxin 6%2C transcript variant X1;transcript_id=XM_030243163.1;extra_copy_number=0
CM058241.1	Liftoff	exon	162145995	162146141	.	-	.	ID=exon-XM_030243163.1-4;Parent=rna-XM_030243163.1;Dbxref=GeneID:11758,GenBank:XM_030243163.1,MGI:MGI:894320;gbkey=mRNA;gene=Prdx6;product=peroxiredoxin 6%2C transcript variant X1;transcript_id=XM_030243163.1;extra_copy_number=0
CM058241.1	Liftoff	exon	162149056	162149212	.	-	.	ID=exon-XM_030243163.1-3;Parent=rna-XM_030243163.1;Dbxref=GeneID:11758,GenBank:XM_030243163.1,MGI:MGI:894320;gbkey=mRNA;gene=Prdx6;product=peroxiredoxin 6%2C transcript variant X1;transcript_id=XM_030243163.1;extra_copy_number=0
CM058241.1	Liftoff	exon	162151158	162151268	.	-	.	ID=exon-XM_030243163.1-2;Parent=rna-XM_030243163.1;Dbxref=GeneID:11758,GenBank:XM_030243163.1,MGI:MGI:894320;gbkey=mRNA;gene=Prdx6;product=peroxiredoxin 6%2C transcript variant X1;transcript_id=XM_030243163.1;extra_copy_number=0
CM058241.1	Liftoff	exon	162152556	162152965	.	-	.	ID=exon-XM_030243163.1-1;Parent=rna-XM_030243163.1;Dbxref=GeneID:11758,GenBank:XM_030243163.1,MGI:MGI:894320;gbkey=mRNA;gene=Prdx6;product=peroxiredoxin 6%2C transcript variant X1;transcript_id=XM_030243163.1;extra_copy_number=0
CM058241.1	Liftoff	CDS	162143520	162143648	.	-	.	ID=cds-XP_030099023.1;Parent=rna-XM_030243163.1;Dbxref=GeneID:11758,GenBank:XP_030099023.1,MGI:MGI:894320;Name=XP_030099023.1;gbkey=CDS;gene=Prdx6;product=peroxiredoxin-6 isoform X1;protein_id=XP_030099023.1;extra_copy_number=0
CM058241.1	Liftoff	CDS	162145374	162145520	.	-	.	ID=cds-XP_030099023.1;Parent=rna-XM_030243163.1;Dbxref=GeneID:11758,GenBank:XP_030099023.1,MGI:MGI:894320;Name=XP_030099023.1;gbkey=CDS;gene=Prdx6;product=peroxiredoxin-6 isoform X1;protein_id=XP_030099023.1;extra_copy_number=0
CM058241.1	Liftoff	CDS	162145995	162146141	.	-	.	ID=cds-XP_030099023.1;Parent=rna-XM_030243163.1;Dbxref=GeneID:11758,GenBank:XP_030099023.1,MGI:MGI:894320;Name=XP_030099023.1;gbkey=CDS;gene=Prdx6;product=peroxiredoxin-6 isoform X1;protein_id=XP_030099023.1;extra_copy_number=0
CM058241.1	Liftoff	CDS	162149056	162149212	.	-	.	ID=cds-XP_030099023.1;Parent=rna-XM_030243163.1;Dbxref=GeneID:11758,GenBank:XP_030099023.1,MGI:MGI:894320;Name=XP_030099023.1;gbkey=CDS;gene=Prdx6;product=peroxiredoxin-6 isoform X1;protein_id=XP_030099023.1;extra_copy_number=0
CM058241.1	Liftoff	CDS	162151158	162151180	.	-	.	ID=cds-XP_030099023.1;Parent=rna-XM_030243163.1;Dbxref=GeneID:11758,GenBank:XP_030099023.1,MGI:MGI:894320;Name=XP_030099023.1;gbkey=CDS;gene=Prdx6;product=peroxiredoxin-6 isoform X1;protein_id=XP_030099023.1;extra_copy_number=0
CM058241.1	Liftoff	transcript	162141911	162153009	.	-	.	ID=rna-NR_130150.1;Parent=gene-Prdx6;Dbxref=GeneID:11758,GenBank:NR_130150.1,MGI:MGI:894320;Name=NR_130150.1;gbkey=misc_RNA;gene=Prdx6;product=peroxiredoxin 6%2C transcript variant 3;transcript_id=NR_130150.1;extra_copy_number=0
CM058241.1	Liftoff	exon	162141911	162143648	.	-	.	ID=exon-NR_130150.1-4;Parent=rna-NR_130150.1;Dbxref=GeneID:11758,GenBank:NR_130150.1,MGI:MGI:894320;gbkey=misc_RNA;gene=Prdx6;product=peroxiredoxin 6%2C transcript variant 3;transcript_id=NR_130150.1;extra_copy_number=0
CM058241.1	Liftoff	exon	162145374	162145520	.	-	.	ID=exon-NR_130150.1-3;Parent=rna-NR_130150.1;Dbxref=GeneID:11758,GenBank:NR_130150.1,MGI:MGI:894320;gbkey=misc_RNA;gene=Prdx6;product=peroxiredoxin 6%2C transcript variant 3;transcript_id=NR_130150.1;extra_copy_number=0
CM058241.1	Liftoff	exon	162145995	162146141	.	-	.	ID=exon-NR_130150.1-2;Parent=rna-NR_130150.1;Dbxref=GeneID:11758,GenBank:NR_130150.1,MGI:MGI:894320;gbkey=misc_RNA;gene=Prdx6;product=peroxiredoxin 6%2C transcript variant 3;transcript_id=NR_130150.1;extra_copy_number=0
CM058241.1	Liftoff	exon	162152821	162153009	.	-	.	ID=exon-NR_130150.1-1;Parent=rna-NR_130150.1;Dbxref=GeneID:11758,GenBank:NR_130150.1,MGI:MGI:894320;gbkey=misc_RNA;gene=Prdx6;product=peroxiredoxin 6%2C transcript variant 3;transcript_id=NR_130150.1;extra_copy_number=0
CM058241.1	Liftoff	match	162199541	162200813	.	+	.	ID=d3e42992-a314-480a-a52d-6afae9e51cac;Target=NG_018526.1 1 1273 -;assembly_bases_aln=1273;assembly_bases_seq=1273;bit_score=2370.18;blast_aligner=1;blast_score=1273;common_component=0;e_value=0;filter_score=0;for_remapping=2;gap_count=0;hsp_percent_coverage=100;matchable_bases=1273;matched_bases=1273;num_ident=1273;num_mismatch=0;pct_coverage=100;pct_coverage_hiqual=100;pct_identity_gap=100;pct_identity_gapopen_only=100;pct_identity_ungap=100;rank=1;weighted_identity=1;coverage=1.0;sequence_ID=1.0;extra_copy_number=0;copy_num_ID=d3e42992-a314-480a-a52d-6afae9e51cac_0
CM058241.1	Liftoff	pseudogene	162199641	162200713	.	-	.	ID=gene-Gm19057;Dbxref=GeneID:100418180,MGI:MGI:5011242;Name=Gm19057;description=predicted gene%2C 19057;gbkey=Gene;gene=Gm19057;gene_biotype=pseudogene;pseudo=true;coverage=1.0;sequence_ID=1.0;extra_copy_number=0;copy_num_ID=gene-Gm19057_0
CM058241.1	Liftoff	gene	162297259	162320037	.	+	.	ID=gene-Tnfsf4;Dbxref=GeneID:22164,MGI:MGI:104511;Name=Tnfsf4;description=tumor necrosis factor (ligand) superfamily%2C member 4;gbkey=Gene;gene=Tnfsf4;gene_biotype=protein_coding;gene_synonym=Ath-1,Ath1,CD134L,gp34,OX-40L,Ox40l,Tnlg2b,TXGP1,Txgp1l;coverage=1.0;sequence_ID=1.0;valid_ORFs=1;extra_copy_number=0;copy_num_ID=gene-Tnfsf4_0
CM058241.1	Liftoff	mRNA	162297259	162320037	.	+	.	ID=rna-NM_009452.2;Parent=gene-Tnfsf4;Dbxref=GeneID:22164,GenBank:NM_009452.2,MGI:MGI:104511;Name=NM_009452.2;gbkey=mRNA;gene=Tnfsf4;product=tumor necrosis factor (ligand) superfamily%2C member 4;tag=RefSeq Select;transcript_id=NM_009452.2;matches_ref_protein=True;valid_ORF=True;extra_copy_number=0
CM058241.1	Liftoff	exon	162297259	162297564	.	+	.	ID=exon-NM_009452.2-1;Parent=rna-NM_009452.2;Dbxref=GeneID:22164,GenBank:NM_009452.2,MGI:MGI:104511;gbkey=mRNA;gene=Tnfsf4;product=tumor necrosis factor (ligand) superfamily%2C member 4;tag=RefSeq Select;transcript_id=NM_009452.2;extra_copy_number=0
CM058241.1	Liftoff	exon	162316797	162316839	.	+	.	ID=exon-NM_009452.2-2;Parent=rna-NM_009452.2;Dbxref=GeneID:22164,GenBank:NM_009452.2,MGI:MGI:104511;gbkey=mRNA;gene=Tnfsf4;product=tumor necrosis factor (ligand) superfamily%2C member 4;tag=RefSeq Select;transcript_id=NM_009452.2;extra_copy_number=0
CM058241.1	Liftoff	exon	162318778	162320037	.	+	.	ID=exon-NM_009452.2-3;Parent=rna-NM_009452.2;Dbxref=GeneID:22164,GenBank:NM_009452.2,MGI:MGI:104511;gbkey=mRNA;gene=Tnfsf4;product=tumor necrosis factor (ligand) superfamily%2C member 4;tag=RefSeq Select;transcript_id=NM_009452.2;extra_copy_number=0
CM058241.1	Liftoff	CDS	162297403	162297564	.	+	.	ID=cds-NP_033478.1;Parent=rna-NM_009452.2;Dbxref=CCDS:CCDS15416.1,GeneID:22164,GenBank:NP_033478.1,MGI:MGI:104511;Name=NP_033478.1;gbkey=CDS;gene=Tnfsf4;product=tumor necrosis factor ligand superfamily member 4;protein_id=NP_033478.1;tag=RefSeq Select;extra_copy_number=0
CM058241.1	Liftoff	CDS	162316797	162316839	.	+	.	ID=cds-NP_033478.1;Parent=rna-NM_009452.2;Dbxref=CCDS:CCDS15416.1,GeneID:22164,GenBank:NP_033478.1,MGI:MGI:104511;Name=NP_033478.1;gbkey=CDS;gene=Tnfsf4;product=tumor necrosis factor ligand superfamily member 4;protein_id=NP_033478.1;tag=RefSeq Select;extra_copy_number=0
CM058241.1	Liftoff	CDS	162318778	162319169	.	+	.	ID=cds-NP_033478.1;Parent=rna-NM_009452.2;Dbxref=CCDS:CCDS15416.1,GeneID:22164,GenBank:NP_033478.1,MGI:MGI:104511;Name=NP_033478.1;gbkey=CDS;gene=Tnfsf4;product=tumor necrosis factor ligand superfamily member 4;protein_id=NP_033478.1;tag=RefSeq Select;extra_copy_number=0
CM058241.1	Liftoff	gene	162396483	162408165	.	+	.	ID=gene-Tnfsf18;Dbxref=GeneID:240873,MGI:MGI:2673064;Name=Tnfsf18;description=tumor necrosis factor (ligand) superfamily%2C member 18;gbkey=Gene;gene=Tnfsf18;gene_biotype=protein_coding;gene_synonym=Gitrl,Tnlg2a;coverage=1.0;sequence_ID=1.0;valid_ORFs=1;extra_copy_number=0;copy_num_ID=gene-Tnfsf18_0
CM058241.1	Liftoff	mRNA	162396483	162408165	.	+	.	ID=rna-NM_183391.4;Parent=gene-Tnfsf18;Dbxref=GeneID:240873,GenBank:NM_183391.4,MGI:MGI:2673064;Name=NM_183391.4;gbkey=mRNA;gene=Tnfsf18;product=tumor necrosis factor (ligand) superfamily%2C member 18;tag=RefSeq Select;transcript_id=NM_183391.4;matches_ref_protein=True;valid_ORF=True;extra_copy_number=0
CM058241.1	Liftoff	exon	162396483	162396678	.	+	.	ID=exon-NM_183391.4-1;Parent=rna-NM_183391.4;Dbxref=GeneID:240873,GenBank:NM_183391.4,MGI:MGI:2673064;gbkey=mRNA;gene=Tnfsf18;product=tumor necrosis factor (ligand) superfamily%2C member 18;tag=RefSeq Select;transcript_id=NM_183391.4;extra_copy_number=0
CM058241.1	Liftoff	exon	162402302	162402335	.	+	.	ID=exon-NM_183391.4-2;Parent=rna-NM_183391.4;Dbxref=GeneID:240873,GenBank:NM_183391.4,MGI:MGI:2673064;gbkey=mRNA;gene=Tnfsf18;product=tumor necrosis factor (ligand) superfamily%2C member 18;tag=RefSeq Select;transcript_id=NM_183391.4;extra_copy_number=0
CM058241.1	Liftoff	exon	162405283	162408165	.	+	.	ID=exon-NM_183391.4-3;Parent=rna-NM_183391.4;Dbxref=GeneID:240873,GenBank:NM_183391.4,MGI:MGI:2673064;gbkey=mRNA;gene=Tnfsf18;product=tumor necrosis factor (ligand) superfamily%2C member 18;tag=RefSeq Select;transcript_id=NM_183391.4;extra_copy_number=0
CM058241.1	Liftoff	CDS	162396544	162396678	.	+	.	ID=cds-NP_899247.3;Parent=rna-NM_183391.4;Dbxref=CCDS:CCDS15417.1,GeneID:240873,GenBank:NP_899247.3,MGI:MGI:2673064;Name=NP_899247.3;gbkey=CDS;gene=Tnfsf18;product=tumor necrosis factor ligand superfamily member 18;protein_id=NP_899247.3;tag=RefSeq Select;extra_copy_number=0
CM058241.1	Liftoff	CDS	162402302	162402335	.	+	.	ID=cds-NP_899247.3;Parent=rna-NM_183391.4;Dbxref=CCDS:CCDS15417.1,GeneID:240873,GenBank:NP_899247.3,MGI:MGI:2673064;Name=NP_899247.3;gbkey=CDS;gene=Tnfsf18;product=tumor necrosis factor ligand superfamily member 18;protein_id=NP_899247.3;tag=RefSeq Select;extra_copy_number=0
CM058241.1	Liftoff	CDS	162405283	162405635	.	+	.	ID=cds-NP_899247.3;Parent=rna-NM_183391.4;Dbxref=CCDS:CCDS15417.1,GeneID:240873,GenBank:NP_899247.3,MGI:MGI:2673064;Name=NP_899247.3;gbkey=CDS;gene=Tnfsf18;product=tumor necrosis factor ligand superfamily member 18;protein_id=NP_899247.3;tag=RefSeq Select;extra_copy_number=0
CM058241.1	Liftoff	gene	162417087	162493408	.	-	.	ID=gene-Gm31815;Dbxref=GeneID:102634163,MGI:MGI:5590974;Name=Gm31815;description=predicted gene%2C 31815;gbkey=Gene;gene=Gm31815;gene_biotype=lncRNA;coverage=1.0;sequence_ID=1.0;extra_copy_number=0;copy_num_ID=gene-Gm31815_0
CM058241.1	Liftoff	lnc_RNA	162417087	162429039	.	-	.	ID=rna-XR_373650.5;Parent=gene-Gm31815;Dbxref=GeneID:102634163,GenBank:XR_373650.5,MGI:MGI:5590974;Name=XR_373650.5;gbkey=ncRNA;gene=Gm31815;model_evidence=Supporting evidence includes similarity to: 1 EST%2C 2 long SRA reads%2C and 96%25 coverage of the annotated genomic feature by RNAseq alignments%2C including 8 samples with support for all annotated introns;product=predicted gene%2C 31815%2C transcript variant X1;transcript_id=XR_373650.5;extra_copy_number=0
CM058241.1	Liftoff	exon	162417087	162419799	.	-	.	ID=exon-XR_373650.5-3;Parent=rna-XR_373650.5;Dbxref=GeneID:102634163,GenBank:XR_373650.5,MGI:MGI:5590974;gbkey=ncRNA;gene=Gm31815;product=predicted gene%2C 31815%2C transcript variant X1;transcript_id=XR_373650.5;extra_copy_number=0
CM058241.1	Liftoff	exon	162423732	162423801	.	-	.	ID=exon-XR_373650.5-2;Parent=rna-XR_373650.5;Dbxref=GeneID:102634163,GenBank:XR_373650.5,MGI:MGI:5590974;gbkey=ncRNA;gene=Gm31815;product=predicted gene%2C 31815%2C transcript variant X1;transcript_id=XR_373650.5;extra_copy_number=0
CM058241.1	Liftoff	exon	162428927	162429039	.	-	.	ID=exon-XR_373650.5-1;Parent=rna-XR_373650.5;Dbxref=GeneID:102634163,GenBank:XR_373650.5,MGI:MGI:5590974;gbkey=ncRNA;gene=Gm31815;product=predicted gene%2C 31815%2C transcript variant X1;transcript_id=XR_373650.5;extra_copy_number=0
CM058241.1	Liftoff	lnc_RNA	162417087	162493408	.	-	.	ID=rna-XR_865679.3;Parent=gene-Gm31815;Dbxref=GeneID:102634163,GenBank:XR_865679.3,MGI:MGI:5590974;Name=XR_865679.3;gbkey=ncRNA;gene=Gm31815;model_evidence=Supporting evidence includes similarity to: 1 EST%2C 2 long SRA reads%2C and 97%25 coverage of the annotated genomic feature by RNAseq alignments%2C including 1 sample with support for all annotated introns;product=predicted gene%2C 31815%2C transcript variant X2;transcript_id=XR_865679.3;extra_copy_number=0
CM058241.1	Liftoff	exon	162417087	162419799	.	-	.	ID=exon-XR_865679.3-3;Parent=rna-XR_865679.3;Dbxref=GeneID:102634163,GenBank:XR_865679.3,MGI:MGI:5590974;gbkey=ncRNA;gene=Gm31815;product=predicted gene%2C 31815%2C transcript variant X2;transcript_id=XR_865679.3;extra_copy_number=0
CM058241.1	Liftoff	exon	162423732	162423801	.	-	.	ID=exon-XR_865679.3-2;Parent=rna-XR_865679.3;Dbxref=GeneID:102634163,GenBank:XR_865679.3,MGI:MGI:5590974;gbkey=ncRNA;gene=Gm31815;product=predicted gene%2C 31815%2C transcript variant X2;transcript_id=XR_865679.3;extra_copy_number=0
CM058241.1	Liftoff	exon	162493124	162493408	.	-	.	ID=exon-XR_865679.3-1;Parent=rna-XR_865679.3;Dbxref=GeneID:102634163,GenBank:XR_865679.3,MGI:MGI:5590974;gbkey=ncRNA;gene=Gm31815;product=predicted gene%2C 31815%2C transcript variant X2;transcript_id=XR_865679.3;extra_copy_number=0
CM058241.1	Liftoff	match	162498752	162500732	.	+	.	ID=ce411487-b62b-476b-a8cf-ae941fa0687f;Target=NG_018651.3 1 1981 +;assembly_bases_aln=1981;assembly_bases_seq=1981;bit_score=3687.82;blast_aligner=1;blast_score=1981;common_component=0;e_value=0;filter_score=0;for_remapping=2;gap_count=0;hsp_percent_coverage=100;matchable_bases=1981;matched_bases=1981;num_ident=1981;num_mismatch=0;pct_coverage=100;pct_coverage_hiqual=100;pct_identity_gap=100;pct_identity_gapopen_only=100;pct_identity_ungap=100;rank=1;weighted_identity=1;coverage=1.0;sequence_ID=1.0;extra_copy_number=0;copy_num_ID=ce411487-b62b-476b-a8cf-ae941fa0687f_0
CM058241.1	Liftoff	pseudogene	162498852	162500632	.	+	.	ID=gene-Gm5704;Dbxref=GeneID:435650,MGI:MGI:3643225;Name=Gm5704;description=predicted gene 5704;gbkey=Gene;gene=Gm5704;gene_biotype=pseudogene;gene_synonym=EG435650;pseudo=true;coverage=1.0;sequence_ID=1.0;extra_copy_number=0;copy_num_ID=gene-Gm5704_0
CM058241.1	Liftoff	match	162627374	162629729	.	+	.	ID=9772ef2b-381c-4cd1-a2d8-ebeda7455f3b;Target=NG_016571.2 1 2356 -;assembly_bases_aln=2356;assembly_bases_seq=2356;bit_score=4385.73;blast_aligner=1;blast_score=2356;common_component=0;e_value=0;filter_score=0;for_remapping=2;gap_count=0;hsp_percent_coverage=100;matchable_bases=2356;matched_bases=2356;num_ident=2356;num_mismatch=0;pct_coverage=100;pct_coverage_hiqual=100;pct_identity_gap=100;pct_identity_gapopen_only=100;pct_identity_ungap=100;rank=1;weighted_identity=1;coverage=1.0;sequence_ID=1.0;extra_copy_number=0;copy_num_ID=9772ef2b-381c-4cd1-a2d8-ebeda7455f3b_0
CM058241.1	Liftoff	pseudogene	162627474	162629629	.	-	.	ID=gene-Gm15429;Dbxref=GeneID:100039623,MGI:MGI:3642423;Name=Gm15429;description=predicted pseudogene 15429;gbkey=Gene;gene=Gm15429;gene_biotype=pseudogene;pseudo=true;coverage=1.0;sequence_ID=1.0;extra_copy_number=0;copy_num_ID=gene-Gm15429_0
CM058241.1	Liftoff	match	162647879	162649829	.	+	.	ID=a795f1d3-e51d-4233-918c-af70d0f19277;Target=NG_018652.2 1 1951 +;assembly_bases_aln=1951;assembly_bases_seq=1951;bit_score=3631.99;blast_aligner=1;blast_score=1951;common_component=0;e_value=0;filter_score=0;for_remapping=2;gap_count=0;hsp_percent_coverage=100;matchable_bases=1951;matched_bases=1951;num_ident=1951;num_mismatch=0;pct_coverage=100;pct_coverage_hiqual=100;pct_identity_gap=100;pct_identity_gapopen_only=100;pct_identity_ungap=100;rank=1;weighted_identity=1;coverage=1.0;sequence_ID=1.0;extra_copy_number=0;copy_num_ID=a795f1d3-e51d-4233-918c-af70d0f19277_0
CM058241.1	Liftoff	pseudogene	162647979	162649729	.	+	.	ID=gene-Gm5049;Dbxref=GeneID:269134,MGI:MGI:3645970;Name=Gm5049;description=predicted gene 5049;gbkey=Gene;gene=Gm5049;gene_biotype=pseudogene;gene_synonym=EG269134;pseudo=true;coverage=1.0;sequence_ID=1.0;extra_copy_number=0;copy_num_ID=gene-Gm5049_0
CM058241.1	Liftoff	gene	162664341	162669445	.	-	.	ID=gene-Gm31869;Dbxref=GeneID:102634237,MGI:MGI:5591028;Name=Gm31869;description=predicted gene%2C 31869;gbkey=Gene;gene=Gm31869;gene_biotype=lncRNA;coverage=1.0;sequence_ID=1.0;extra_copy_number=0;copy_num_ID=gene-Gm31869_0
CM058241.1	Liftoff	lnc_RNA	162664341	162669445	.	-	.	ID=rna-XR_373651.2;Parent=gene-Gm31869;Dbxref=GeneID:102634237,GenBank:XR_373651.2,MGI:MGI:5591028;Name=XR_373651.2;gbkey=ncRNA;gene=Gm31869;model_evidence=Supporting evidence includes similarity to: 100%25 coverage of the annotated genomic feature by RNAseq alignments%2C including 1 sample with support for all annotated introns;product=predicted gene%2C 31869;transcript_id=XR_373651.2;extra_copy_number=0
CM058241.1	Liftoff	exon	162664341	162664466	.	-	.	ID=exon-XR_373651.2-3;Parent=rna-XR_373651.2;Dbxref=GeneID:102634237,GenBank:XR_373651.2,MGI:MGI:5591028;gbkey=ncRNA;gene=Gm31869;product=predicted gene%2C 31869;transcript_id=XR_373651.2;extra_copy_number=0
CM058241.1	Liftoff	exon	162664930	162665184	.	-	.	ID=exon-XR_373651.2-2;Parent=rna-XR_373651.2;Dbxref=GeneID:102634237,GenBank:XR_373651.2,MGI:MGI:5591028;gbkey=ncRNA;gene=Gm31869;product=predicted gene%2C 31869;transcript_id=XR_373651.2;extra_copy_number=0
CM058241.1	Liftoff	exon	162669088	162669445	.	-	.	ID=exon-XR_373651.2-1;Parent=rna-XR_373651.2;Dbxref=GeneID:102634237,GenBank:XR_373651.2,MGI:MGI:5591028;gbkey=ncRNA;gene=Gm31869;product=predicted gene%2C 31869;transcript_id=XR_373651.2;extra_copy_number=0
CM058241.1	Liftoff	gene	162682636	162690440	.	-	.	ID=gene-Fasl;Dbxref=GeneID:14103,MGI:MGI:99255;Name=Fasl;description=Fas ligand (TNF superfamily%2C member 6);gbkey=Gene;gene=Fasl;gene_biotype=protein_coding;gene_synonym=APT1LG1,CD178,CD95-L,CD95L,Fas-L,Faslg,gld,Tnfsf6,Tnlg1a;coverage=1.0;sequence_ID=1.0;valid_ORFs=2;extra_copy_number=0;copy_num_ID=gene-Fasl_0
CM058241.1	Liftoff	mRNA	162682636	162690440	.	-	.	ID=rna-NM_001205243.1;Parent=gene-Fasl;Dbxref=GeneID:14103,GenBank:NM_001205243.1,MGI:MGI:99255;Name=NM_001205243.1;gbkey=mRNA;gene=Fasl;product=Fas ligand (TNF superfamily%2C member 6)%2C transcript variant 2;transcript_id=NM_001205243.1;matches_ref_protein=True;valid_ORF=True;extra_copy_number=0
CM058241.1	Liftoff	exon	162682636	162683915	.	-	.	ID=exon-NM_001205243.1-3;Parent=rna-NM_001205243.1;Dbxref=GeneID:14103,GenBank:NM_001205243.1,MGI:MGI:99255;gbkey=mRNA;gene=Fasl;product=Fas ligand (TNF superfamily%2C member 6)%2C transcript variant 2;transcript_id=NM_001205243.1;extra_copy_number=0
CM058241.1	Liftoff	exon	162684893	162684949	.	-	.	ID=exon-NM_001205243.1-2;Parent=rna-NM_001205243.1;Dbxref=GeneID:14103,GenBank:NM_001205243.1,MGI:MGI:99255;gbkey=mRNA;gene=Fasl;product=Fas ligand (TNF superfamily%2C member 6)%2C transcript variant 2;transcript_id=NM_001205243.1;extra_copy_number=0
CM058241.1	Liftoff	exon	162689889	162690440	.	-	.	ID=exon-NM_001205243.1-1;Parent=rna-NM_001205243.1;Dbxref=GeneID:14103,GenBank:NM_001205243.1,MGI:MGI:99255;gbkey=mRNA;gene=Fasl;product=Fas ligand (TNF superfamily%2C member 6)%2C transcript variant 2;transcript_id=NM_001205243.1;extra_copy_number=0
CM058241.1	Liftoff	CDS	162684896	162684949	.	-	.	ID=cds-NP_001192172.1;Parent=rna-NM_001205243.1;Dbxref=GeneID:14103,GenBank:NP_001192172.1,MGI:MGI:99255;Name=NP_001192172.1;Note=isoform 2 is encoded by transcript variant 2;gbkey=CDS;gene=Fasl;product=tumor necrosis factor ligand superfamily member 6 isoform 2;protein_id=NP_001192172.1;extra_copy_number=0
CM058241.1	Liftoff	CDS	162689889	162690230	.	-	.	ID=cds-NP_001192172.1;Parent=rna-NM_001205243.1;Dbxref=GeneID:14103,GenBank:NP_001192172.1,MGI:MGI:99255;Name=NP_001192172.1;Note=isoform 2 is encoded by transcript variant 2;gbkey=CDS;gene=Fasl;product=tumor necrosis factor ligand superfamily member 6 isoform 2;protein_id=NP_001192172.1;extra_copy_number=0
CM058241.1	Liftoff	mRNA	162682636	162690440	.	-	.	ID=rna-NM_010177.4;Parent=gene-Fasl;Dbxref=GeneID:14103,GenBank:NM_010177.4,MGI:MGI:99255;Name=NM_010177.4;gbkey=mRNA;gene=Fasl;product=Fas ligand (TNF superfamily%2C member 6)%2C transcript variant 1;tag=RefSeq Select;transcript_id=NM_010177.4;matches_ref_protein=True;valid_ORF=True;extra_copy_number=0
CM058241.1	Liftoff	exon	162682636	162683915	.	-	.	ID=exon-NM_010177.4-4;Parent=rna-NM_010177.4;Dbxref=GeneID:14103,GenBank:NM_010177.4,MGI:MGI:99255;gbkey=mRNA;gene=Fasl;product=Fas ligand (TNF superfamily%2C member 6)%2C transcript variant 1;tag=RefSeq Select;transcript_id=NM_010177.4;extra_copy_number=0
CM058241.1	Liftoff	exon	162684893	162684949	.	-	.	ID=exon-NM_010177.4-3;Parent=rna-NM_010177.4;Dbxref=GeneID:14103,GenBank:NM_010177.4,MGI:MGI:99255;gbkey=mRNA;gene=Fasl;product=Fas ligand (TNF superfamily%2C member 6)%2C transcript variant 1;tag=RefSeq Select;transcript_id=NM_010177.4;extra_copy_number=0
CM058241.1	Liftoff	exon	162689050	162689095	.	-	.	ID=exon-NM_010177.4-2;Parent=rna-NM_010177.4;Dbxref=GeneID:14103,GenBank:NM_010177.4,MGI:MGI:99255;gbkey=mRNA;gene=Fasl;product=Fas ligand (TNF superfamily%2C member 6)%2C transcript variant 1;tag=RefSeq Select;transcript_id=NM_010177.4;extra_copy_number=0
CM058241.1	Liftoff	exon	162689889	162690440	.	-	.	ID=exon-NM_010177.4-1;Parent=rna-NM_010177.4;Dbxref=GeneID:14103,GenBank:NM_010177.4,MGI:MGI:99255;gbkey=mRNA;gene=Fasl;product=Fas ligand (TNF superfamily%2C member 6)%2C transcript variant 1;tag=RefSeq Select;transcript_id=NM_010177.4;extra_copy_number=0
CM058241.1	Liftoff	CDS	162683521	162683915	.	-	.	ID=cds-NP_034307.1;Parent=rna-NM_010177.4;Dbxref=CCDS:CCDS15418.1,GeneID:14103,GenBank:NP_034307.1,MGI:MGI:99255;Name=NP_034307.1;Note=isoform 1 is encoded by transcript variant 1;gbkey=CDS;gene=Fasl;product=tumor necrosis factor ligand superfamily member 6 isoform 1;protein_id=NP_034307.1;tag=RefSeq Select;extra_copy_number=0
CM058241.1	Liftoff	CDS	162684893	162684949	.	-	.	ID=cds-NP_034307.1;Parent=rna-NM_010177.4;Dbxref=CCDS:CCDS15418.1,GeneID:14103,GenBank:NP_034307.1,MGI:MGI:99255;Name=NP_034307.1;Note=isoform 1 is encoded by transcript variant 1;gbkey=CDS;gene=Fasl;product=tumor necrosis factor ligand superfamily member 6 isoform 1;protein_id=NP_034307.1;tag=RefSeq Select;extra_copy_number=0
CM058241.1	Liftoff	CDS	162689050	162689095	.	-	.	ID=cds-NP_034307.1;Parent=rna-NM_010177.4;Dbxref=CCDS:CCDS15418.1,GeneID:14103,GenBank:NP_034307.1,MGI:MGI:99255;Name=NP_034307.1;Note=isoform 1 is encoded by transcript variant 1;gbkey=CDS;gene=Fasl;product=tumor necrosis factor ligand superfamily member 6 isoform 1;protein_id=NP_034307.1;tag=RefSeq Select;extra_copy_number=0
CM058241.1	Liftoff	CDS	162689889	162690230	.	-	.	ID=cds-NP_034307.1;Parent=rna-NM_010177.4;Dbxref=CCDS:CCDS15418.1,GeneID:14103,GenBank:NP_034307.1,MGI:MGI:99255;Name=NP_034307.1;Note=isoform 1 is encoded by transcript variant 1;gbkey=CDS;gene=Fasl;product=tumor necrosis factor ligand superfamily member 6 isoform 1;protein_id=NP_034307.1;tag=RefSeq Select;extra_copy_number=0
CM058241.1	Liftoff	match	162706360	162706743	.	+	.	ID=124ea841-24e3-491e-a9e2-7e9cd0a01261;Target=NG_150162.1 1 384 +;assembly_bases_aln=384;assembly_bases_seq=384;bit_score=715.683;blast_aligner=1;blast_score=384;common_component=0;e_value=0;filter_score=0;for_remapping=2;gap_count=0;hsp_percent_coverage=100;matchable_bases=384;matched_bases=384;num_ident=384;num_mismatch=0;pct_coverage=100;pct_coverage_hiqual=100;pct_identity_gap=100;pct_identity_gapopen_only=100;pct_identity_ungap=100;rank=1;weighted_identity=1;coverage=1.0;sequence_ID=1.0;extra_copy_number=0;copy_num_ID=124ea841-24e3-491e-a9e2-7e9cd0a01261_0
CM058241.1	Liftoff	enhancer	162706460	162706643	.	.	.	ID=id-GeneID:128924386;Dbxref=GeneID:128924386;Note=cis-regulatory module chr1:163734643-163734826 (MGSCv37/mm9 assembly coordinates);experiment=EXISTENCE:reporter gene assay evidence [ECO:0000049][PMID:25872643];function=activates a minimal SCP1 promoter by CapStarr-seq with weak activity in P5424 T cells and NIH3T3 fibroblasts {active_cell/tissue: P5424 T cell | NIH3T3};gbkey=regulatory;regulatory_class=enhancer;coverage=1.0;sequence_ID=1.0;extra_copy_number=0;copy_num_ID=id-GeneID:128924386_0
CM058241.1	Liftoff	biological_region	162706460	162706643	.	+	.	ID=id-GeneID:128924386-2;Dbxref=GeneID:128924386;Name=biological region;gbkey=Region;standard_name=CapStarr-seq enhancer MGSCv37_chr1:163734643-163734826;coverage=1.0;sequence_ID=1.0;extra_copy_number=0;copy_num_ID=id-GeneID:128924386-2_0
CM058241.1	Liftoff	gene	162718062	162778894	.	-	.	ID=gene-Suco;Dbxref=GeneID:226551,MGI:MGI:2138346;Name=Suco;description=SUN domain containing ossification factor;gbkey=Gene;gene=Suco;gene_biotype=protein_coding;gene_synonym=4732491B11,Opt;coverage=1.0;sequence_ID=1.0;valid_ORFs=8;extra_copy_number=0;copy_num_ID=gene-Suco_0
CM058241.1	Liftoff	mRNA	162718062	162778639	.	-	.	ID=rna-NM_001357401.1;Parent=gene-Suco;Dbxref=GeneID:226551,GenBank:NM_001357401.1,MGI:MGI:2138346;Name=NM_001357401.1;gbkey=mRNA;gene=Suco;product=SUN domain containing ossification factor%2C transcript variant 2;transcript_id=NM_001357401.1;matches_ref_protein=True;valid_ORF=True;extra_copy_number=0
CM058241.1	Liftoff	exon	162718062	162720759	.	-	.	ID=exon-NM_001357401.1-24;Parent=rna-NM_001357401.1;Dbxref=GeneID:226551,GenBank:NM_001357401.1,MGI:MGI:2138346;gbkey=mRNA;gene=Suco;product=SUN domain containing ossification factor%2C transcript variant 2;transcript_id=NM_001357401.1;extra_copy_number=0
CM058241.1	Liftoff	exon	162722345	162722397	.	-	.	ID=exon-NM_001357401.1-23;Parent=rna-NM_001357401.1;Dbxref=GeneID:226551,GenBank:NM_001357401.1,MGI:MGI:2138346;gbkey=mRNA;gene=Suco;product=SUN domain containing ossification factor%2C transcript variant 2;transcript_id=NM_001357401.1;extra_copy_number=0
CM058241.1	Liftoff	exon	162729607	162729698	.	-	.	ID=exon-NM_001357401.1-22;Parent=rna-NM_001357401.1;Dbxref=GeneID:226551,GenBank:NM_001357401.1,MGI:MGI:2138346;gbkey=mRNA;gene=Suco;product=SUN domain containing ossification factor%2C transcript variant 2;transcript_id=NM_001357401.1;extra_copy_number=0
CM058241.1	Liftoff	exon	162730106	162730260	.	-	.	ID=exon-NM_001357401.1-21;Parent=rna-NM_001357401.1;Dbxref=GeneID:226551,GenBank:NM_001357401.1,MGI:MGI:2138346;gbkey=mRNA;gene=Suco;product=SUN domain containing ossification factor%2C transcript variant 2;transcript_id=NM_001357401.1;extra_copy_number=0
CM058241.1	Liftoff	exon	162731186	162731290	.	-	.	ID=exon-NM_001357401.1-20;Parent=rna-NM_001357401.1;Dbxref=GeneID:226551,GenBank:NM_001357401.1,MGI:MGI:2138346;gbkey=mRNA;gene=Suco;product=SUN domain containing ossification factor%2C transcript variant 2;transcript_id=NM_001357401.1;extra_copy_number=0
CM058241.1	Liftoff	exon	162735366	162735453	.	-	.	ID=exon-NM_001357401.1-19;Parent=rna-NM_001357401.1;Dbxref=GeneID:226551,GenBank:NM_001357401.1,MGI:MGI:2138346;gbkey=mRNA;gene=Suco;product=SUN domain containing ossification factor%2C transcript variant 2;transcript_id=NM_001357401.1;extra_copy_number=0
CM058241.1	Liftoff	exon	162735986	162737143	.	-	.	ID=exon-NM_001357401.1-18;Parent=rna-NM_001357401.1;Dbxref=GeneID:226551,GenBank:NM_001357401.1,MGI:MGI:2138346;gbkey=mRNA;gene=Suco;product=SUN domain containing ossification factor%2C transcript variant 2;transcript_id=NM_001357401.1;extra_copy_number=0
CM058241.1	Liftoff	exon	162739669	162739759	.	-	.	ID=exon-NM_001357401.1-17;Parent=rna-NM_001357401.1;Dbxref=GeneID:226551,GenBank:NM_001357401.1,MGI:MGI:2138346;gbkey=mRNA;gene=Suco;product=SUN domain containing ossification factor%2C transcript variant 2;transcript_id=NM_001357401.1;extra_copy_number=0
CM058241.1	Liftoff	exon	162740704	162740772	.	-	.	ID=exon-NM_001357401.1-16;Parent=rna-NM_001357401.1;Dbxref=GeneID:226551,GenBank:NM_001357401.1,MGI:MGI:2138346;gbkey=mRNA;gene=Suco;product=SUN domain containing ossification factor%2C transcript variant 2;transcript_id=NM_001357401.1;extra_copy_number=0
CM058241.1	Liftoff	exon	162745952	162746017	.	-	.	ID=exon-NM_001357401.1-15;Parent=rna-NM_001357401.1;Dbxref=GeneID:226551,GenBank:NM_001357401.1,MGI:MGI:2138346;gbkey=mRNA;gene=Suco;product=SUN domain containing ossification factor%2C transcript variant 2;transcript_id=NM_001357401.1;extra_copy_number=0
CM058241.1	Liftoff	exon	162746739	162746830	.	-	.	ID=exon-NM_001357401.1-14;Parent=rna-NM_001357401.1;Dbxref=GeneID:226551,GenBank:NM_001357401.1,MGI:MGI:2138346;gbkey=mRNA;gene=Suco;product=SUN domain containing ossification factor%2C transcript variant 2;transcript_id=NM_001357401.1;extra_copy_number=0
CM058241.1	Liftoff	exon	162747253	162747308	.	-	.	ID=exon-NM_001357401.1-13;Parent=rna-NM_001357401.1;Dbxref=GeneID:226551,GenBank:NM_001357401.1,MGI:MGI:2138346;gbkey=mRNA;gene=Suco;product=SUN domain containing ossification factor%2C transcript variant 2;transcript_id=NM_001357401.1;extra_copy_number=0
CM058241.1	Liftoff	exon	162747510	162747530	.	-	.	ID=exon-NM_001357401.1-12;Parent=rna-NM_001357401.1;Dbxref=GeneID:226551,GenBank:NM_001357401.1,MGI:MGI:2138346;gbkey=mRNA;gene=Suco;product=SUN domain containing ossification factor%2C transcript variant 2;transcript_id=NM_001357401.1;extra_copy_number=0
CM058241.1	Liftoff	exon	162749155	162749260	.	-	.	ID=exon-NM_001357401.1-11;Parent=rna-NM_001357401.1;Dbxref=GeneID:226551,GenBank:NM_001357401.1,MGI:MGI:2138346;gbkey=mRNA;gene=Suco;product=SUN domain containing ossification factor%2C transcript variant 2;transcript_id=NM_001357401.1;extra_copy_number=0
CM058241.1	Liftoff	exon	162750592	162750699	.	-	.	ID=exon-NM_001357401.1-10;Parent=rna-NM_001357401.1;Dbxref=GeneID:226551,GenBank:NM_001357401.1,MGI:MGI:2138346;gbkey=mRNA;gene=Suco;product=SUN domain containing ossification factor%2C transcript variant 2;transcript_id=NM_001357401.1;extra_copy_number=0
CM058241.1	Liftoff	exon	162754231	162754298	.	-	.	ID=exon-NM_001357401.1-9;Parent=rna-NM_001357401.1;Dbxref=GeneID:226551,GenBank:NM_001357401.1,MGI:MGI:2138346;gbkey=mRNA;gene=Suco;product=SUN domain containing ossification factor%2C transcript variant 2;transcript_id=NM_001357401.1;extra_copy_number=0
CM058241.1	Liftoff	exon	162754768	162754904	.	-	.	ID=exon-NM_001357401.1-8;Parent=rna-NM_001357401.1;Dbxref=GeneID:226551,GenBank:NM_001357401.1,MGI:MGI:2138346;gbkey=mRNA;gene=Suco;product=SUN domain containing ossification factor%2C transcript variant 2;transcript_id=NM_001357401.1;extra_copy_number=0
CM058241.1	Liftoff	exon	162755672	162755795	.	-	.	ID=exon-NM_001357401.1-7;Parent=rna-NM_001357401.1;Dbxref=GeneID:226551,GenBank:NM_001357401.1,MGI:MGI:2138346;gbkey=mRNA;gene=Suco;product=SUN domain containing ossification factor%2C transcript variant 2;transcript_id=NM_001357401.1;extra_copy_number=0
CM058241.1	Liftoff	exon	162758778	162758928	.	-	.	ID=exon-NM_001357401.1-6;Parent=rna-NM_001357401.1;Dbxref=GeneID:226551,GenBank:NM_001357401.1,MGI:MGI:2138346;gbkey=mRNA;gene=Suco;product=SUN domain containing ossification factor%2C transcript variant 2;transcript_id=NM_001357401.1;extra_copy_number=0
CM058241.1	Liftoff	exon	162759301	162759438	.	-	.	ID=exon-NM_001357401.1-5;Parent=rna-NM_001357401.1;Dbxref=GeneID:226551,GenBank:NM_001357401.1,MGI:MGI:2138346;gbkey=mRNA;gene=Suco;product=SUN domain containing ossification factor%2C transcript variant 2;transcript_id=NM_001357401.1;extra_copy_number=0
CM058241.1	Liftoff	exon	162761307	162761461	.	-	.	ID=exon-NM_001357401.1-4;Parent=rna-NM_001357401.1;Dbxref=GeneID:226551,GenBank:NM_001357401.1,MGI:MGI:2138346;gbkey=mRNA;gene=Suco;product=SUN domain containing ossification factor%2C transcript variant 2;transcript_id=NM_001357401.1;extra_copy_number=0
CM058241.1	Liftoff	exon	162764149	162764259	.	-	.	ID=exon-NM_001357401.1-3;Parent=rna-NM_001357401.1;Dbxref=GeneID:226551,GenBank:NM_001357401.1,MGI:MGI:2138346;gbkey=mRNA;gene=Suco;product=SUN domain containing ossification factor%2C transcript variant 2;transcript_id=NM_001357401.1;extra_copy_number=0
CM058241.1	Liftoff	exon	162765871	162765982	.	-	.	ID=exon-NM_001357401.1-2;Parent=rna-NM_001357401.1;Dbxref=GeneID:226551,GenBank:NM_001357401.1,MGI:MGI:2138346;gbkey=mRNA;gene=Suco;product=SUN domain containing ossification factor%2C transcript variant 2;transcript_id=NM_001357401.1;extra_copy_number=0
CM058241.1	Liftoff	exon	162778268	162778639	.	-	.	ID=exon-NM_001357401.1-1;Parent=rna-NM_001357401.1;Dbxref=GeneID:226551,GenBank:NM_001357401.1,MGI:MGI:2138346;gbkey=mRNA;gene=Suco;product=SUN domain containing ossification factor%2C transcript variant 2;transcript_id=NM_001357401.1;extra_copy_number=0
CM058241.1	Liftoff	CDS	162720316	162720759	.	-	.	ID=cds-NP_001344330.1;Parent=rna-NM_001357401.1;Dbxref=GeneID:226551,GenBank:NP_001344330.1,MGI:MGI:2138346;Name=NP_001344330.1;Note=isoform 2 precursor is encoded by transcript variant 2;gbkey=CDS;gene=Suco;product=SUN domain-containing ossification factor isoform 2 precursor;protein_id=NP_001344330.1;extra_copy_number=0
CM058241.1	Liftoff	CDS	162722345	162722397	.	-	.	ID=cds-NP_001344330.1;Parent=rna-NM_001357401.1;Dbxref=GeneID:226551,GenBank:NP_001344330.1,MGI:MGI:2138346;Name=NP_001344330.1;Note=isoform 2 precursor is encoded by transcript variant 2;gbkey=CDS;gene=Suco;product=SUN domain-containing ossification factor isoform 2 precursor;protein_id=NP_001344330.1;extra_copy_number=0
CM058241.1	Liftoff	CDS	162729607	162729698	.	-	.	ID=cds-NP_001344330.1;Parent=rna-NM_001357401.1;Dbxref=GeneID:226551,GenBank:NP_001344330.1,MGI:MGI:2138346;Name=NP_001344330.1;Note=isoform 2 precursor is encoded by transcript variant 2;gbkey=CDS;gene=Suco;product=SUN domain-containing ossification factor isoform 2 precursor;protein_id=NP_001344330.1;extra_copy_number=0
CM058241.1	Liftoff	CDS	162730106	162730260	.	-	.	ID=cds-NP_001344330.1;Parent=rna-NM_001357401.1;Dbxref=GeneID:226551,GenBank:NP_001344330.1,MGI:MGI:2138346;Name=NP_001344330.1;Note=isoform 2 precursor is encoded by transcript variant 2;gbkey=CDS;gene=Suco;product=SUN domain-containing ossification factor isoform 2 precursor;protein_id=NP_001344330.1;extra_copy_number=0
```
