## Supplementary material for "Chromosome-scale genome assembly of B10.RIII, an autoimmune susceptible mouse strain": b10_swarm.gff3 (part 56 of 931)

```
CM058241.1	Liftoff	CDS	162731186	162731290	.	-	.	ID=cds-NP_001344330.1;Parent=rna-NM_001357401.1;Dbxref=GeneID:226551,GenBank:NP_001344330.1,MGI:MGI:2138346;Name=NP_001344330.1;Note=isoform 2 precursor is encoded by transcript variant 2;gbkey=CDS;gene=Suco;product=SUN domain-containing ossification factor isoform 2 precursor;protein_id=NP_001344330.1;extra_copy_number=0
CM058241.1	Liftoff	CDS	162735366	162735453	.	-	.	ID=cds-NP_001344330.1;Parent=rna-NM_001357401.1;Dbxref=GeneID:226551,GenBank:NP_001344330.1,MGI:MGI:2138346;Name=NP_001344330.1;Note=isoform 2 precursor is encoded by transcript variant 2;gbkey=CDS;gene=Suco;product=SUN domain-containing ossification factor isoform 2 precursor;protein_id=NP_001344330.1;extra_copy_number=0
CM058241.1	Liftoff	CDS	162735986	162737143	.	-	.	ID=cds-NP_001344330.1;Parent=rna-NM_001357401.1;Dbxref=GeneID:226551,GenBank:NP_001344330.1,MGI:MGI:2138346;Name=NP_001344330.1;Note=isoform 2 precursor is encoded by transcript variant 2;gbkey=CDS;gene=Suco;product=SUN domain-containing ossification factor isoform 2 precursor;protein_id=NP_001344330.1;extra_copy_number=0
CM058241.1	Liftoff	CDS	162739669	162739759	.	-	.	ID=cds-NP_001344330.1;Parent=rna-NM_001357401.1;Dbxref=GeneID:226551,GenBank:NP_001344330.1,MGI:MGI:2138346;Name=NP_001344330.1;Note=isoform 2 precursor is encoded by transcript variant 2;gbkey=CDS;gene=Suco;product=SUN domain-containing ossification factor isoform 2 precursor;protein_id=NP_001344330.1;extra_copy_number=0
CM058241.1	Liftoff	CDS	162740704	162740772	.	-	.	ID=cds-NP_001344330.1;Parent=rna-NM_001357401.1;Dbxref=GeneID:226551,GenBank:NP_001344330.1,MGI:MGI:2138346;Name=NP_001344330.1;Note=isoform 2 precursor is encoded by transcript variant 2;gbkey=CDS;gene=Suco;product=SUN domain-containing ossification factor isoform 2 precursor;protein_id=NP_001344330.1;extra_copy_number=0
CM058241.1	Liftoff	CDS	162745952	162746017	.	-	.	ID=cds-NP_001344330.1;Parent=rna-NM_001357401.1;Dbxref=GeneID:226551,GenBank:NP_001344330.1,MGI:MGI:2138346;Name=NP_001344330.1;Note=isoform 2 precursor is encoded by transcript variant 2;gbkey=CDS;gene=Suco;product=SUN domain-containing ossification factor isoform 2 precursor;protein_id=NP_001344330.1;extra_copy_number=0
CM058241.1	Liftoff	CDS	162746739	162746830	.	-	.	ID=cds-NP_001344330.1;Parent=rna-NM_001357401.1;Dbxref=GeneID:226551,GenBank:NP_001344330.1,MGI:MGI:2138346;Name=NP_001344330.1;Note=isoform 2 precursor is encoded by transcript variant 2;gbkey=CDS;gene=Suco;product=SUN domain-containing ossification factor isoform 2 precursor;protein_id=NP_001344330.1;extra_copy_number=0
CM058241.1	Liftoff	CDS	162747253	162747308	.	-	.	ID=cds-NP_001344330.1;Parent=rna-NM_001357401.1;Dbxref=GeneID:226551,GenBank:NP_001344330.1,MGI:MGI:2138346;Name=NP_001344330.1;Note=isoform 2 precursor is encoded by transcript variant 2;gbkey=CDS;gene=Suco;product=SUN domain-containing ossification factor isoform 2 precursor;protein_id=NP_001344330.1;extra_copy_number=0
CM058241.1	Liftoff	CDS	162747510	162747530	.	-	.	ID=cds-NP_001344330.1;Parent=rna-NM_001357401.1;Dbxref=GeneID:226551,GenBank:NP_001344330.1,MGI:MGI:2138346;Name=NP_001344330.1;Note=isoform 2 precursor is encoded by transcript variant 2;gbkey=CDS;gene=Suco;product=SUN domain-containing ossification factor isoform 2 precursor;protein_id=NP_001344330.1;extra_copy_number=0
CM058241.1	Liftoff	CDS	162749155	162749260	.	-	.	ID=cds-NP_001344330.1;Parent=rna-NM_001357401.1;Dbxref=GeneID:226551,GenBank:NP_001344330.1,MGI:MGI:2138346;Name=NP_001344330.1;Note=isoform 2 precursor is encoded by transcript variant 2;gbkey=CDS;gene=Suco;product=SUN domain-containing ossification factor isoform 2 precursor;protein_id=NP_001344330.1;extra_copy_number=0
CM058241.1	Liftoff	CDS	162750592	162750699	.	-	.	ID=cds-NP_001344330.1;Parent=rna-NM_001357401.1;Dbxref=GeneID:226551,GenBank:NP_001344330.1,MGI:MGI:2138346;Name=NP_001344330.1;Note=isoform 2 precursor is encoded by transcript variant 2;gbkey=CDS;gene=Suco;product=SUN domain-containing ossification factor isoform 2 precursor;protein_id=NP_001344330.1;extra_copy_number=0
CM058241.1	Liftoff	CDS	162754231	162754298	.	-	.	ID=cds-NP_001344330.1;Parent=rna-NM_001357401.1;Dbxref=GeneID:226551,GenBank:NP_001344330.1,MGI:MGI:2138346;Name=NP_001344330.1;Note=isoform 2 precursor is encoded by transcript variant 2;gbkey=CDS;gene=Suco;product=SUN domain-containing ossification factor isoform 2 precursor;protein_id=NP_001344330.1;extra_copy_number=0
CM058241.1	Liftoff	CDS	162754768	162754904	.	-	.	ID=cds-NP_001344330.1;Parent=rna-NM_001357401.1;Dbxref=GeneID:226551,GenBank:NP_001344330.1,MGI:MGI:2138346;Name=NP_001344330.1;Note=isoform 2 precursor is encoded by transcript variant 2;gbkey=CDS;gene=Suco;product=SUN domain-containing ossification factor isoform 2 precursor;protein_id=NP_001344330.1;extra_copy_number=0
CM058241.1	Liftoff	CDS	162755672	162755795	.	-	.	ID=cds-NP_001344330.1;Parent=rna-NM_001357401.1;Dbxref=GeneID:226551,GenBank:NP_001344330.1,MGI:MGI:2138346;Name=NP_001344330.1;Note=isoform 2 precursor is encoded by transcript variant 2;gbkey=CDS;gene=Suco;product=SUN domain-containing ossification factor isoform 2 precursor;protein_id=NP_001344330.1;extra_copy_number=0
CM058241.1	Liftoff	CDS	162758778	162758928	.	-	.	ID=cds-NP_001344330.1;Parent=rna-NM_001357401.1;Dbxref=GeneID:226551,GenBank:NP_001344330.1,MGI:MGI:2138346;Name=NP_001344330.1;Note=isoform 2 precursor is encoded by transcript variant 2;gbkey=CDS;gene=Suco;product=SUN domain-containing ossification factor isoform 2 precursor;protein_id=NP_001344330.1;extra_copy_number=0
CM058241.1	Liftoff	CDS	162759301	162759438	.	-	.	ID=cds-NP_001344330.1;Parent=rna-NM_001357401.1;Dbxref=GeneID:226551,GenBank:NP_001344330.1,MGI:MGI:2138346;Name=NP_001344330.1;Note=isoform 2 precursor is encoded by transcript variant 2;gbkey=CDS;gene=Suco;product=SUN domain-containing ossification factor isoform 2 precursor;protein_id=NP_001344330.1;extra_copy_number=0
CM058241.1	Liftoff	CDS	162761307	162761461	.	-	.	ID=cds-NP_001344330.1;Parent=rna-NM_001357401.1;Dbxref=GeneID:226551,GenBank:NP_001344330.1,MGI:MGI:2138346;Name=NP_001344330.1;Note=isoform 2 precursor is encoded by transcript variant 2;gbkey=CDS;gene=Suco;product=SUN domain-containing ossification factor isoform 2 precursor;protein_id=NP_001344330.1;extra_copy_number=0
CM058241.1	Liftoff	CDS	162764149	162764259	.	-	.	ID=cds-NP_001344330.1;Parent=rna-NM_001357401.1;Dbxref=GeneID:226551,GenBank:NP_001344330.1,MGI:MGI:2138346;Name=NP_001344330.1;Note=isoform 2 precursor is encoded by transcript variant 2;gbkey=CDS;gene=Suco;product=SUN domain-containing ossification factor isoform 2 precursor;protein_id=NP_001344330.1;extra_copy_number=0
CM058241.1	Liftoff	CDS	162765871	162765982	.	-	.	ID=cds-NP_001344330.1;Parent=rna-NM_001357401.1;Dbxref=GeneID:226551,GenBank:NP_001344330.1,MGI:MGI:2138346;Name=NP_001344330.1;Note=isoform 2 precursor is encoded by transcript variant 2;gbkey=CDS;gene=Suco;product=SUN domain-containing ossification factor isoform 2 precursor;protein_id=NP_001344330.1;extra_copy_number=0
CM058241.1	Liftoff	CDS	162778268	162778329	.	-	.	ID=cds-NP_001344330.1;Parent=rna-NM_001357401.1;Dbxref=GeneID:226551,GenBank:NP_001344330.1,MGI:MGI:2138346;Name=NP_001344330.1;Note=isoform 2 precursor is encoded by transcript variant 2;gbkey=CDS;gene=Suco;product=SUN domain-containing ossification factor isoform 2 precursor;protein_id=NP_001344330.1;extra_copy_number=0
CM058241.1	Liftoff	mRNA	162718062	162778639	.	-	.	ID=rna-NM_001357402.1;Parent=gene-Suco;Dbxref=GeneID:226551,GenBank:NM_001357402.1,MGI:MGI:2138346;Name=NM_001357402.1;gbkey=mRNA;gene=Suco;product=SUN domain containing ossification factor%2C transcript variant 3;tag=RefSeq Select;transcript_id=NM_001357402.1;matches_ref_protein=True;valid_ORF=True;extra_copy_number=0
CM058241.1	Liftoff	exon	162718062	162720759	.	-	.	ID=exon-NM_001357402.1-24;Parent=rna-NM_001357402.1;Dbxref=GeneID:226551,GenBank:NM_001357402.1,MGI:MGI:2138346;gbkey=mRNA;gene=Suco;product=SUN domain containing ossification factor%2C transcript variant 3;tag=RefSeq Select;transcript_id=NM_001357402.1;extra_copy_number=0
CM058241.1	Liftoff	exon	162722345	162722400	.	-	.	ID=exon-NM_001357402.1-23;Parent=rna-NM_001357402.1;Dbxref=GeneID:226551,GenBank:NM_001357402.1,MGI:MGI:2138346;gbkey=mRNA;gene=Suco;product=SUN domain containing ossification factor%2C transcript variant 3;tag=RefSeq Select;transcript_id=NM_001357402.1;extra_copy_number=0
CM058241.1	Liftoff	exon	162729607	162729698	.	-	.	ID=exon-NM_001357402.1-22;Parent=rna-NM_001357402.1;Dbxref=GeneID:226551,GenBank:NM_001357402.1,MGI:MGI:2138346;gbkey=mRNA;gene=Suco;product=SUN domain containing ossification factor%2C transcript variant 3;tag=RefSeq Select;transcript_id=NM_001357402.1;extra_copy_number=0
CM058241.1	Liftoff	exon	162730106	162730260	.	-	.	ID=exon-NM_001357402.1-21;Parent=rna-NM_001357402.1;Dbxref=GeneID:226551,GenBank:NM_001357402.1,MGI:MGI:2138346;gbkey=mRNA;gene=Suco;product=SUN domain containing ossification factor%2C transcript variant 3;tag=RefSeq Select;transcript_id=NM_001357402.1;extra_copy_number=0
CM058241.1	Liftoff	exon	162731186	162731290	.	-	.	ID=exon-NM_001357402.1-20;Parent=rna-NM_001357402.1;Dbxref=GeneID:226551,GenBank:NM_001357402.1,MGI:MGI:2138346;gbkey=mRNA;gene=Suco;product=SUN domain containing ossification factor%2C transcript variant 3;tag=RefSeq Select;transcript_id=NM_001357402.1;extra_copy_number=0
CM058241.1	Liftoff	exon	162735366	162735453	.	-	.	ID=exon-NM_001357402.1-19;Parent=rna-NM_001357402.1;Dbxref=GeneID:226551,GenBank:NM_001357402.1,MGI:MGI:2138346;gbkey=mRNA;gene=Suco;product=SUN domain containing ossification factor%2C transcript variant 3;tag=RefSeq Select;transcript_id=NM_001357402.1;extra_copy_number=0
CM058241.1	Liftoff	exon	162735986	162737143	.	-	.	ID=exon-NM_001357402.1-18;Parent=rna-NM_001357402.1;Dbxref=GeneID:226551,GenBank:NM_001357402.1,MGI:MGI:2138346;gbkey=mRNA;gene=Suco;product=SUN domain containing ossification factor%2C transcript variant 3;tag=RefSeq Select;transcript_id=NM_001357402.1;extra_copy_number=0
CM058241.1	Liftoff	exon	162739669	162739759	.	-	.	ID=exon-NM_001357402.1-17;Parent=rna-NM_001357402.1;Dbxref=GeneID:226551,GenBank:NM_001357402.1,MGI:MGI:2138346;gbkey=mRNA;gene=Suco;product=SUN domain containing ossification factor%2C transcript variant 3;tag=RefSeq Select;transcript_id=NM_001357402.1;extra_copy_number=0
CM058241.1	Liftoff	exon	162740704	162740772	.	-	.	ID=exon-NM_001357402.1-16;Parent=rna-NM_001357402.1;Dbxref=GeneID:226551,GenBank:NM_001357402.1,MGI:MGI:2138346;gbkey=mRNA;gene=Suco;product=SUN domain containing ossification factor%2C transcript variant 3;tag=RefSeq Select;transcript_id=NM_001357402.1;extra_copy_number=0
CM058241.1	Liftoff	exon	162745952	162746017	.	-	.	ID=exon-NM_001357402.1-15;Parent=rna-NM_001357402.1;Dbxref=GeneID:226551,GenBank:NM_001357402.1,MGI:MGI:2138346;gbkey=mRNA;gene=Suco;product=SUN domain containing ossification factor%2C transcript variant 3;tag=RefSeq Select;transcript_id=NM_001357402.1;extra_copy_number=0
CM058241.1	Liftoff	exon	162746739	162746830	.	-	.	ID=exon-NM_001357402.1-14;Parent=rna-NM_001357402.1;Dbxref=GeneID:226551,GenBank:NM_001357402.1,MGI:MGI:2138346;gbkey=mRNA;gene=Suco;product=SUN domain containing ossification factor%2C transcript variant 3;tag=RefSeq Select;transcript_id=NM_001357402.1;extra_copy_number=0
CM058241.1	Liftoff	exon	162747253	162747308	.	-	.	ID=exon-NM_001357402.1-13;Parent=rna-NM_001357402.1;Dbxref=GeneID:226551,GenBank:NM_001357402.1,MGI:MGI:2138346;gbkey=mRNA;gene=Suco;product=SUN domain containing ossification factor%2C transcript variant 3;tag=RefSeq Select;transcript_id=NM_001357402.1;extra_copy_number=0
CM058241.1	Liftoff	exon	162747510	162747530	.	-	.	ID=exon-NM_001357402.1-12;Parent=rna-NM_001357402.1;Dbxref=GeneID:226551,GenBank:NM_001357402.1,MGI:MGI:2138346;gbkey=mRNA;gene=Suco;product=SUN domain containing ossification factor%2C transcript variant 3;tag=RefSeq Select;transcript_id=NM_001357402.1;extra_copy_number=0
CM058241.1	Liftoff	exon	162749155	162749260	.	-	.	ID=exon-NM_001357402.1-11;Parent=rna-NM_001357402.1;Dbxref=GeneID:226551,GenBank:NM_001357402.1,MGI:MGI:2138346;gbkey=mRNA;gene=Suco;product=SUN domain containing ossification factor%2C transcript variant 3;tag=RefSeq Select;transcript_id=NM_001357402.1;extra_copy_number=0
CM058241.1	Liftoff	exon	162750592	162750699	.	-	.	ID=exon-NM_001357402.1-10;Parent=rna-NM_001357402.1;Dbxref=GeneID:226551,GenBank:NM_001357402.1,MGI:MGI:2138346;gbkey=mRNA;gene=Suco;product=SUN domain containing ossification factor%2C transcript variant 3;tag=RefSeq Select;transcript_id=NM_001357402.1;extra_copy_number=0
CM058241.1	Liftoff	exon	162754231	162754298	.	-	.	ID=exon-NM_001357402.1-9;Parent=rna-NM_001357402.1;Dbxref=GeneID:226551,GenBank:NM_001357402.1,MGI:MGI:2138346;gbkey=mRNA;gene=Suco;product=SUN domain containing ossification factor%2C transcript variant 3;tag=RefSeq Select;transcript_id=NM_001357402.1;extra_copy_number=0
CM058241.1	Liftoff	exon	162754768	162754892	.	-	.	ID=exon-NM_001357402.1-8;Parent=rna-NM_001357402.1;Dbxref=GeneID:226551,GenBank:NM_001357402.1,MGI:MGI:2138346;gbkey=mRNA;gene=Suco;product=SUN domain containing ossification factor%2C transcript variant 3;tag=RefSeq Select;transcript_id=NM_001357402.1;extra_copy_number=0
CM058241.1	Liftoff	exon	162755672	162755795	.	-	.	ID=exon-NM_001357402.1-7;Parent=rna-NM_001357402.1;Dbxref=GeneID:226551,GenBank:NM_001357402.1,MGI:MGI:2138346;gbkey=mRNA;gene=Suco;product=SUN domain containing ossification factor%2C transcript variant 3;tag=RefSeq Select;transcript_id=NM_001357402.1;extra_copy_number=0
CM058241.1	Liftoff	exon	162758778	162758928	.	-	.	ID=exon-NM_001357402.1-6;Parent=rna-NM_001357402.1;Dbxref=GeneID:226551,GenBank:NM_001357402.1,MGI:MGI:2138346;gbkey=mRNA;gene=Suco;product=SUN domain containing ossification factor%2C transcript variant 3;tag=RefSeq Select;transcript_id=NM_001357402.1;extra_copy_number=0
CM058241.1	Liftoff	exon	162759301	162759438	.	-	.	ID=exon-NM_001357402.1-5;Parent=rna-NM_001357402.1;Dbxref=GeneID:226551,GenBank:NM_001357402.1,MGI:MGI:2138346;gbkey=mRNA;gene=Suco;product=SUN domain containing ossification factor%2C transcript variant 3;tag=RefSeq Select;transcript_id=NM_001357402.1;extra_copy_number=0
CM058241.1	Liftoff	exon	162761307	162761461	.	-	.	ID=exon-NM_001357402.1-4;Parent=rna-NM_001357402.1;Dbxref=GeneID:226551,GenBank:NM_001357402.1,MGI:MGI:2138346;gbkey=mRNA;gene=Suco;product=SUN domain containing ossification factor%2C transcript variant 3;tag=RefSeq Select;transcript_id=NM_001357402.1;extra_copy_number=0
CM058241.1	Liftoff	exon	162764149	162764259	.	-	.	ID=exon-NM_001357402.1-3;Parent=rna-NM_001357402.1;Dbxref=GeneID:226551,GenBank:NM_001357402.1,MGI:MGI:2138346;gbkey=mRNA;gene=Suco;product=SUN domain containing ossification factor%2C transcript variant 3;tag=RefSeq Select;transcript_id=NM_001357402.1;extra_copy_number=0
CM058241.1	Liftoff	exon	162765871	162765982	.	-	.	ID=exon-NM_001357402.1-2;Parent=rna-NM_001357402.1;Dbxref=GeneID:226551,GenBank:NM_001357402.1,MGI:MGI:2138346;gbkey=mRNA;gene=Suco;product=SUN domain containing ossification factor%2C transcript variant 3;tag=RefSeq Select;transcript_id=NM_001357402.1;extra_copy_number=0
CM058241.1	Liftoff	exon	162778268	162778639	.	-	.	ID=exon-NM_001357402.1-1;Parent=rna-NM_001357402.1;Dbxref=GeneID:226551,GenBank:NM_001357402.1,MGI:MGI:2138346;gbkey=mRNA;gene=Suco;product=SUN domain containing ossification factor%2C transcript variant 3;tag=RefSeq Select;transcript_id=NM_001357402.1;extra_copy_number=0
CM058241.1	Liftoff	CDS	162720316	162720759	.	-	.	ID=cds-NP_001344331.1;Parent=rna-NM_001357402.1;Dbxref=GeneID:226551,GenBank:NP_001344331.1,MGI:MGI:2138346;Name=NP_001344331.1;Note=isoform 3 precursor is encoded by transcript variant 3;gbkey=CDS;gene=Suco;product=SUN domain-containing ossification factor isoform 3 precursor;protein_id=NP_001344331.1;tag=RefSeq Select;extra_copy_number=0
CM058241.1	Liftoff	CDS	162722345	162722400	.	-	.	ID=cds-NP_001344331.1;Parent=rna-NM_001357402.1;Dbxref=GeneID:226551,GenBank:NP_001344331.1,MGI:MGI:2138346;Name=NP_001344331.1;Note=isoform 3 precursor is encoded by transcript variant 3;gbkey=CDS;gene=Suco;product=SUN domain-containing ossification factor isoform 3 precursor;protein_id=NP_001344331.1;tag=RefSeq Select;extra_copy_number=0
CM058241.1	Liftoff	CDS	162729607	162729698	.	-	.	ID=cds-NP_001344331.1;Parent=rna-NM_001357402.1;Dbxref=GeneID:226551,GenBank:NP_001344331.1,MGI:MGI:2138346;Name=NP_001344331.1;Note=isoform 3 precursor is encoded by transcript variant 3;gbkey=CDS;gene=Suco;product=SUN domain-containing ossification factor isoform 3 precursor;protein_id=NP_001344331.1;tag=RefSeq Select;extra_copy_number=0
CM058241.1	Liftoff	CDS	162730106	162730260	.	-	.	ID=cds-NP_001344331.1;Parent=rna-NM_001357402.1;Dbxref=GeneID:226551,GenBank:NP_001344331.1,MGI:MGI:2138346;Name=NP_001344331.1;Note=isoform 3 precursor is encoded by transcript variant 3;gbkey=CDS;gene=Suco;product=SUN domain-containing ossification factor isoform 3 precursor;protein_id=NP_001344331.1;tag=RefSeq Select;extra_copy_number=0
CM058241.1	Liftoff	CDS	162731186	162731290	.	-	.	ID=cds-NP_001344331.1;Parent=rna-NM_001357402.1;Dbxref=GeneID:226551,GenBank:NP_001344331.1,MGI:MGI:2138346;Name=NP_001344331.1;Note=isoform 3 precursor is encoded by transcript variant 3;gbkey=CDS;gene=Suco;product=SUN domain-containing ossification factor isoform 3 precursor;protein_id=NP_001344331.1;tag=RefSeq Select;extra_copy_number=0
CM058241.1	Liftoff	CDS	162735366	162735453	.	-	.	ID=cds-NP_001344331.1;Parent=rna-NM_001357402.1;Dbxref=GeneID:226551,GenBank:NP_001344331.1,MGI:MGI:2138346;Name=NP_001344331.1;Note=isoform 3 precursor is encoded by transcript variant 3;gbkey=CDS;gene=Suco;product=SUN domain-containing ossification factor isoform 3 precursor;protein_id=NP_001344331.1;tag=RefSeq Select;extra_copy_number=0
CM058241.1	Liftoff	CDS	162735986	162737143	.	-	.	ID=cds-NP_001344331.1;Parent=rna-NM_001357402.1;Dbxref=GeneID:226551,GenBank:NP_001344331.1,MGI:MGI:2138346;Name=NP_001344331.1;Note=isoform 3 precursor is encoded by transcript variant 3;gbkey=CDS;gene=Suco;product=SUN domain-containing ossification factor isoform 3 precursor;protein_id=NP_001344331.1;tag=RefSeq Select;extra_copy_number=0
CM058241.1	Liftoff	CDS	162739669	162739759	.	-	.	ID=cds-NP_001344331.1;Parent=rna-NM_001357402.1;Dbxref=GeneID:226551,GenBank:NP_001344331.1,MGI:MGI:2138346;Name=NP_001344331.1;Note=isoform 3 precursor is encoded by transcript variant 3;gbkey=CDS;gene=Suco;product=SUN domain-containing ossification factor isoform 3 precursor;protein_id=NP_001344331.1;tag=RefSeq Select;extra_copy_number=0
CM058241.1	Liftoff	CDS	162740704	162740772	.	-	.	ID=cds-NP_001344331.1;Parent=rna-NM_001357402.1;Dbxref=GeneID:226551,GenBank:NP_001344331.1,MGI:MGI:2138346;Name=NP_001344331.1;Note=isoform 3 precursor is encoded by transcript variant 3;gbkey=CDS;gene=Suco;product=SUN domain-containing ossification factor isoform 3 precursor;protein_id=NP_001344331.1;tag=RefSeq Select;extra_copy_number=0
CM058241.1	Liftoff	CDS	162745952	162746017	.	-	.	ID=cds-NP_001344331.1;Parent=rna-NM_001357402.1;Dbxref=GeneID:226551,GenBank:NP_001344331.1,MGI:MGI:2138346;Name=NP_001344331.1;Note=isoform 3 precursor is encoded by transcript variant 3;gbkey=CDS;gene=Suco;product=SUN domain-containing ossification factor isoform 3 precursor;protein_id=NP_001344331.1;tag=RefSeq Select;extra_copy_number=0
CM058241.1	Liftoff	CDS	162746739	162746830	.	-	.	ID=cds-NP_001344331.1;Parent=rna-NM_001357402.1;Dbxref=GeneID:226551,GenBank:NP_001344331.1,MGI:MGI:2138346;Name=NP_001344331.1;Note=isoform 3 precursor is encoded by transcript variant 3;gbkey=CDS;gene=Suco;product=SUN domain-containing ossification factor isoform 3 precursor;protein_id=NP_001344331.1;tag=RefSeq Select;extra_copy_number=0
CM058241.1	Liftoff	CDS	162747253	162747308	.	-	.	ID=cds-NP_001344331.1;Parent=rna-NM_001357402.1;Dbxref=GeneID:226551,GenBank:NP_001344331.1,MGI:MGI:2138346;Name=NP_001344331.1;Note=isoform 3 precursor is encoded by transcript variant 3;gbkey=CDS;gene=Suco;product=SUN domain-containing ossification factor isoform 3 precursor;protein_id=NP_001344331.1;tag=RefSeq Select;extra_copy_number=0
CM058241.1	Liftoff	CDS	162747510	162747530	.	-	.	ID=cds-NP_001344331.1;Parent=rna-NM_001357402.1;Dbxref=GeneID:226551,GenBank:NP_001344331.1,MGI:MGI:2138346;Name=NP_001344331.1;Note=isoform 3 precursor is encoded by transcript variant 3;gbkey=CDS;gene=Suco;product=SUN domain-containing ossification factor isoform 3 precursor;protein_id=NP_001344331.1;tag=RefSeq Select;extra_copy_number=0
CM058241.1	Liftoff	CDS	162749155	162749260	.	-	.	ID=cds-NP_001344331.1;Parent=rna-NM_001357402.1;Dbxref=GeneID:226551,GenBank:NP_001344331.1,MGI:MGI:2138346;Name=NP_001344331.1;Note=isoform 3 precursor is encoded by transcript variant 3;gbkey=CDS;gene=Suco;product=SUN domain-containing ossification factor isoform 3 precursor;protein_id=NP_001344331.1;tag=RefSeq Select;extra_copy_number=0
CM058241.1	Liftoff	CDS	162750592	162750699	.	-	.	ID=cds-NP_001344331.1;Parent=rna-NM_001357402.1;Dbxref=GeneID:226551,GenBank:NP_001344331.1,MGI:MGI:2138346;Name=NP_001344331.1;Note=isoform 3 precursor is encoded by transcript variant 3;gbkey=CDS;gene=Suco;product=SUN domain-containing ossification factor isoform 3 precursor;protein_id=NP_001344331.1;tag=RefSeq Select;extra_copy_number=0
CM058241.1	Liftoff	CDS	162754231	162754298	.	-	.	ID=cds-NP_001344331.1;Parent=rna-NM_001357402.1;Dbxref=GeneID:226551,GenBank:NP_001344331.1,MGI:MGI:2138346;Name=NP_001344331.1;Note=isoform 3 precursor is encoded by transcript variant 3;gbkey=CDS;gene=Suco;product=SUN domain-containing ossification factor isoform 3 precursor;protein_id=NP_001344331.1;tag=RefSeq Select;extra_copy_number=0
CM058241.1	Liftoff	CDS	162754768	162754892	.	-	.	ID=cds-NP_001344331.1;Parent=rna-NM_001357402.1;Dbxref=GeneID:226551,GenBank:NP_001344331.1,MGI:MGI:2138346;Name=NP_001344331.1;Note=isoform 3 precursor is encoded by transcript variant 3;gbkey=CDS;gene=Suco;product=SUN domain-containing ossification factor isoform 3 precursor;protein_id=NP_001344331.1;tag=RefSeq Select;extra_copy_number=0
CM058241.1	Liftoff	CDS	162755672	162755795	.	-	.	ID=cds-NP_001344331.1;Parent=rna-NM_001357402.1;Dbxref=GeneID:226551,GenBank:NP_001344331.1,MGI:MGI:2138346;Name=NP_001344331.1;Note=isoform 3 precursor is encoded by transcript variant 3;gbkey=CDS;gene=Suco;product=SUN domain-containing ossification factor isoform 3 precursor;protein_id=NP_001344331.1;tag=RefSeq Select;extra_copy_number=0
CM058241.1	Liftoff	CDS	162758778	162758928	.	-	.	ID=cds-NP_001344331.1;Parent=rna-NM_001357402.1;Dbxref=GeneID:226551,GenBank:NP_001344331.1,MGI:MGI:2138346;Name=NP_001344331.1;Note=isoform 3 precursor is encoded by transcript variant 3;gbkey=CDS;gene=Suco;product=SUN domain-containing ossification factor isoform 3 precursor;protein_id=NP_001344331.1;tag=RefSeq Select;extra_copy_number=0
CM058241.1	Liftoff	CDS	162759301	162759438	.	-	.	ID=cds-NP_001344331.1;Parent=rna-NM_001357402.1;Dbxref=GeneID:226551,GenBank:NP_001344331.1,MGI:MGI:2138346;Name=NP_001344331.1;Note=isoform 3 precursor is encoded by transcript variant 3;gbkey=CDS;gene=Suco;product=SUN domain-containing ossification factor isoform 3 precursor;protein_id=NP_001344331.1;tag=RefSeq Select;extra_copy_number=0
CM058241.1	Liftoff	CDS	162761307	162761461	.	-	.	ID=cds-NP_001344331.1;Parent=rna-NM_001357402.1;Dbxref=GeneID:226551,GenBank:NP_001344331.1,MGI:MGI:2138346;Name=NP_001344331.1;Note=isoform 3 precursor is encoded by transcript variant 3;gbkey=CDS;gene=Suco;product=SUN domain-containing ossification factor isoform 3 precursor;protein_id=NP_001344331.1;tag=RefSeq Select;extra_copy_number=0
CM058241.1	Liftoff	CDS	162764149	162764259	.	-	.	ID=cds-NP_001344331.1;Parent=rna-NM_001357402.1;Dbxref=GeneID:226551,GenBank:NP_001344331.1,MGI:MGI:2138346;Name=NP_001344331.1;Note=isoform 3 precursor is encoded by transcript variant 3;gbkey=CDS;gene=Suco;product=SUN domain-containing ossification factor isoform 3 precursor;protein_id=NP_001344331.1;tag=RefSeq Select;extra_copy_number=0
CM058241.1	Liftoff	CDS	162765871	162765982	.	-	.	ID=cds-NP_001344331.1;Parent=rna-NM_001357402.1;Dbxref=GeneID:226551,GenBank:NP_001344331.1,MGI:MGI:2138346;Name=NP_001344331.1;Note=isoform 3 precursor is encoded by transcript variant 3;gbkey=CDS;gene=Suco;product=SUN domain-containing ossification factor isoform 3 precursor;protein_id=NP_001344331.1;tag=RefSeq Select;extra_copy_number=0
CM058241.1	Liftoff	CDS	162778268	162778329	.	-	.	ID=cds-NP_001344331.1;Parent=rna-NM_001357402.1;Dbxref=GeneID:226551,GenBank:NP_001344331.1,MGI:MGI:2138346;Name=NP_001344331.1;Note=isoform 3 precursor is encoded by transcript variant 3;gbkey=CDS;gene=Suco;product=SUN domain-containing ossification factor isoform 3 precursor;protein_id=NP_001344331.1;tag=RefSeq Select;extra_copy_number=0
CM058241.1	Liftoff	mRNA	162718062	162778639	.	-	.	ID=rna-NM_172645.3;Parent=gene-Suco;Dbxref=GeneID:226551,GenBank:NM_172645.3,MGI:MGI:2138346;Name=NM_172645.3;gbkey=mRNA;gene=Suco;product=SUN domain containing ossification factor%2C transcript variant 1;transcript_id=NM_172645.3;matches_ref_protein=True;valid_ORF=True;extra_copy_number=0
CM058241.1	Liftoff	exon	162718062	162720759	.	-	.	ID=exon-NM_172645.3-24;Parent=rna-NM_172645.3;Dbxref=GeneID:226551,GenBank:NM_172645.3,MGI:MGI:2138346;gbkey=mRNA;gene=Suco;product=SUN domain containing ossification factor%2C transcript variant 1;transcript_id=NM_172645.3;extra_copy_number=0
CM058241.1	Liftoff	exon	162722345	162722400	.	-	.	ID=exon-NM_172645.3-23;Parent=rna-NM_172645.3;Dbxref=GeneID:226551,GenBank:NM_172645.3,MGI:MGI:2138346;gbkey=mRNA;gene=Suco;product=SUN domain containing ossification factor%2C transcript variant 1;transcript_id=NM_172645.3;extra_copy_number=0
CM058241.1	Liftoff	exon	162729607	162729698	.	-	.	ID=exon-NM_172645.3-22;Parent=rna-NM_172645.3;Dbxref=GeneID:226551,GenBank:NM_172645.3,MGI:MGI:2138346;gbkey=mRNA;gene=Suco;product=SUN domain containing ossification factor%2C transcript variant 1;transcript_id=NM_172645.3;extra_copy_number=0
CM058241.1	Liftoff	exon	162730106	162730260	.	-	.	ID=exon-NM_172645.3-21;Parent=rna-NM_172645.3;Dbxref=GeneID:226551,GenBank:NM_172645.3,MGI:MGI:2138346;gbkey=mRNA;gene=Suco;product=SUN domain containing ossification factor%2C transcript variant 1;transcript_id=NM_172645.3;extra_copy_number=0
CM058241.1	Liftoff	exon	162731186	162731290	.	-	.	ID=exon-NM_172645.3-20;Parent=rna-NM_172645.3;Dbxref=GeneID:226551,GenBank:NM_172645.3,MGI:MGI:2138346;gbkey=mRNA;gene=Suco;product=SUN domain containing ossification factor%2C transcript variant 1;transcript_id=NM_172645.3;extra_copy_number=0
CM058241.1	Liftoff	exon	162735366	162735453	.	-	.	ID=exon-NM_172645.3-19;Parent=rna-NM_172645.3;Dbxref=GeneID:226551,GenBank:NM_172645.3,MGI:MGI:2138346;gbkey=mRNA;gene=Suco;product=SUN domain containing ossification factor%2C transcript variant 1;transcript_id=NM_172645.3;extra_copy_number=0
CM058241.1	Liftoff	exon	162735986	162737143	.	-	.	ID=exon-NM_172645.3-18;Parent=rna-NM_172645.3;Dbxref=GeneID:226551,GenBank:NM_172645.3,MGI:MGI:2138346;gbkey=mRNA;gene=Suco;product=SUN domain containing ossification factor%2C transcript variant 1;transcript_id=NM_172645.3;extra_copy_number=0
CM058241.1	Liftoff	exon	162739669	162739759	.	-	.	ID=exon-NM_172645.3-17;Parent=rna-NM_172645.3;Dbxref=GeneID:226551,GenBank:NM_172645.3,MGI:MGI:2138346;gbkey=mRNA;gene=Suco;product=SUN domain containing ossification factor%2C transcript variant 1;transcript_id=NM_172645.3;extra_copy_number=0
CM058241.1	Liftoff	exon	162740704	162740772	.	-	.	ID=exon-NM_172645.3-16;Parent=rna-NM_172645.3;Dbxref=GeneID:226551,GenBank:NM_172645.3,MGI:MGI:2138346;gbkey=mRNA;gene=Suco;product=SUN domain containing ossification factor%2C transcript variant 1;transcript_id=NM_172645.3;extra_copy_number=0
CM058241.1	Liftoff	exon	162745952	162746017	.	-	.	ID=exon-NM_172645.3-15;Parent=rna-NM_172645.3;Dbxref=GeneID:226551,GenBank:NM_172645.3,MGI:MGI:2138346;gbkey=mRNA;gene=Suco;product=SUN domain containing ossification factor%2C transcript variant 1;transcript_id=NM_172645.3;extra_copy_number=0
CM058241.1	Liftoff	exon	162746739	162746830	.	-	.	ID=exon-NM_172645.3-14;Parent=rna-NM_172645.3;Dbxref=GeneID:226551,GenBank:NM_172645.3,MGI:MGI:2138346;gbkey=mRNA;gene=Suco;product=SUN domain containing ossification factor%2C transcript variant 1;transcript_id=NM_172645.3;extra_copy_number=0
CM058241.1	Liftoff	exon	162747253	162747308	.	-	.	ID=exon-NM_172645.3-13;Parent=rna-NM_172645.3;Dbxref=GeneID:226551,GenBank:NM_172645.3,MGI:MGI:2138346;gbkey=mRNA;gene=Suco;product=SUN domain containing ossification factor%2C transcript variant 1;transcript_id=NM_172645.3;extra_copy_number=0
CM058241.1	Liftoff	exon	162747510	162747530	.	-	.	ID=exon-NM_172645.3-12;Parent=rna-NM_172645.3;Dbxref=GeneID:226551,GenBank:NM_172645.3,MGI:MGI:2138346;gbkey=mRNA;gene=Suco;product=SUN domain containing ossification factor%2C transcript variant 1;transcript_id=NM_172645.3;extra_copy_number=0
CM058241.1	Liftoff	exon	162749155	162749260	.	-	.	ID=exon-NM_172645.3-11;Parent=rna-NM_172645.3;Dbxref=GeneID:226551,GenBank:NM_172645.3,MGI:MGI:2138346;gbkey=mRNA;gene=Suco;product=SUN domain containing ossification factor%2C transcript variant 1;transcript_id=NM_172645.3;extra_copy_number=0
CM058241.1	Liftoff	exon	162750592	162750699	.	-	.	ID=exon-NM_172645.3-10;Parent=rna-NM_172645.3;Dbxref=GeneID:226551,GenBank:NM_172645.3,MGI:MGI:2138346;gbkey=mRNA;gene=Suco;product=SUN domain containing ossification factor%2C transcript variant 1;transcript_id=NM_172645.3;extra_copy_number=0
CM058241.1	Liftoff	exon	162754231	162754298	.	-	.	ID=exon-NM_172645.3-9;Parent=rna-NM_172645.3;Dbxref=GeneID:226551,GenBank:NM_172645.3,MGI:MGI:2138346;gbkey=mRNA;gene=Suco;product=SUN domain containing ossification factor%2C transcript variant 1;transcript_id=NM_172645.3;extra_copy_number=0
CM058241.1	Liftoff	exon	162754768	162754904	.	-	.	ID=exon-NM_172645.3-8;Parent=rna-NM_172645.3;Dbxref=GeneID:226551,GenBank:NM_172645.3,MGI:MGI:2138346;gbkey=mRNA;gene=Suco;product=SUN domain containing ossification factor%2C transcript variant 1;transcript_id=NM_172645.3;extra_copy_number=0
CM058241.1	Liftoff	exon	162755672	162755795	.	-	.	ID=exon-NM_172645.3-7;Parent=rna-NM_172645.3;Dbxref=GeneID:226551,GenBank:NM_172645.3,MGI:MGI:2138346;gbkey=mRNA;gene=Suco;product=SUN domain containing ossification factor%2C transcript variant 1;transcript_id=NM_172645.3;extra_copy_number=0
CM058241.1	Liftoff	exon	162758778	162758928	.	-	.	ID=exon-NM_172645.3-6;Parent=rna-NM_172645.3;Dbxref=GeneID:226551,GenBank:NM_172645.3,MGI:MGI:2138346;gbkey=mRNA;gene=Suco;product=SUN domain containing ossification factor%2C transcript variant 1;transcript_id=NM_172645.3;extra_copy_number=0
CM058241.1	Liftoff	exon	162759301	162759438	.	-	.	ID=exon-NM_172645.3-5;Parent=rna-NM_172645.3;Dbxref=GeneID:226551,GenBank:NM_172645.3,MGI:MGI:2138346;gbkey=mRNA;gene=Suco;product=SUN domain containing ossification factor%2C transcript variant 1;transcript_id=NM_172645.3;extra_copy_number=0
CM058241.1	Liftoff	exon	162761307	162761461	.	-	.	ID=exon-NM_172645.3-4;Parent=rna-NM_172645.3;Dbxref=GeneID:226551,GenBank:NM_172645.3,MGI:MGI:2138346;gbkey=mRNA;gene=Suco;product=SUN domain containing ossification factor%2C transcript variant 1;transcript_id=NM_172645.3;extra_copy_number=0
CM058241.1	Liftoff	exon	162764149	162764259	.	-	.	ID=exon-NM_172645.3-3;Parent=rna-NM_172645.3;Dbxref=GeneID:226551,GenBank:NM_172645.3,MGI:MGI:2138346;gbkey=mRNA;gene=Suco;product=SUN domain containing ossification factor%2C transcript variant 1;transcript_id=NM_172645.3;extra_copy_number=0
CM058241.1	Liftoff	exon	162765871	162765982	.	-	.	ID=exon-NM_172645.3-2;Parent=rna-NM_172645.3;Dbxref=GeneID:226551,GenBank:NM_172645.3,MGI:MGI:2138346;gbkey=mRNA;gene=Suco;product=SUN domain containing ossification factor%2C transcript variant 1;transcript_id=NM_172645.3;extra_copy_number=0
CM058241.1	Liftoff	exon	162778268	162778639	.	-	.	ID=exon-NM_172645.3-1;Parent=rna-NM_172645.3;Dbxref=GeneID:226551,GenBank:NM_172645.3,MGI:MGI:2138346;gbkey=mRNA;gene=Suco;product=SUN domain containing ossification factor%2C transcript variant 1;transcript_id=NM_172645.3;extra_copy_number=0
CM058241.1	Liftoff	CDS	162720316	162720759	.	-	.	ID=cds-NP_766233.2;Parent=rna-NM_172645.3;Dbxref=CCDS:CCDS48415.1,GeneID:226551,GenBank:NP_766233.2,MGI:MGI:2138346;Name=NP_766233.2;Note=isoform 1 precursor is encoded by transcript variant 1;gbkey=CDS;gene=Suco;product=SUN domain-containing ossification factor isoform 1 precursor;protein_id=NP_766233.2;extra_copy_number=0
CM058241.1	Liftoff	CDS	162722345	162722400	.	-	.	ID=cds-NP_766233.2;Parent=rna-NM_172645.3;Dbxref=CCDS:CCDS48415.1,GeneID:226551,GenBank:NP_766233.2,MGI:MGI:2138346;Name=NP_766233.2;Note=isoform 1 precursor is encoded by transcript variant 1;gbkey=CDS;gene=Suco;product=SUN domain-containing ossification factor isoform 1 precursor;protein_id=NP_766233.2;extra_copy_number=0
CM058241.1	Liftoff	CDS	162729607	162729698	.	-	.	ID=cds-NP_766233.2;Parent=rna-NM_172645.3;Dbxref=CCDS:CCDS48415.1,GeneID:226551,GenBank:NP_766233.2,MGI:MGI:2138346;Name=NP_766233.2;Note=isoform 1 precursor is encoded by transcript variant 1;gbkey=CDS;gene=Suco;product=SUN domain-containing ossification factor isoform 1 precursor;protein_id=NP_766233.2;extra_copy_number=0
CM058241.1	Liftoff	CDS	162730106	162730260	.	-	.	ID=cds-NP_766233.2;Parent=rna-NM_172645.3;Dbxref=CCDS:CCDS48415.1,GeneID:226551,GenBank:NP_766233.2,MGI:MGI:2138346;Name=NP_766233.2;Note=isoform 1 precursor is encoded by transcript variant 1;gbkey=CDS;gene=Suco;product=SUN domain-containing ossification factor isoform 1 precursor;protein_id=NP_766233.2;extra_copy_number=0
CM058241.1	Liftoff	CDS	162731186	162731290	.	-	.	ID=cds-NP_766233.2;Parent=rna-NM_172645.3;Dbxref=CCDS:CCDS48415.1,GeneID:226551,GenBank:NP_766233.2,MGI:MGI:2138346;Name=NP_766233.2;Note=isoform 1 precursor is encoded by transcript variant 1;gbkey=CDS;gene=Suco;product=SUN domain-containing ossification factor isoform 1 precursor;protein_id=NP_766233.2;extra_copy_number=0
CM058241.1	Liftoff	CDS	162735366	162735453	.	-	.	ID=cds-NP_766233.2;Parent=rna-NM_172645.3;Dbxref=CCDS:CCDS48415.1,GeneID:226551,GenBank:NP_766233.2,MGI:MGI:2138346;Name=NP_766233.2;Note=isoform 1 precursor is encoded by transcript variant 1;gbkey=CDS;gene=Suco;product=SUN domain-containing ossification factor isoform 1 precursor;protein_id=NP_766233.2;extra_copy_number=0
CM058241.1	Liftoff	CDS	162735986	162737143	.	-	.	ID=cds-NP_766233.2;Parent=rna-NM_172645.3;Dbxref=CCDS:CCDS48415.1,GeneID:226551,GenBank:NP_766233.2,MGI:MGI:2138346;Name=NP_766233.2;Note=isoform 1 precursor is encoded by transcript variant 1;gbkey=CDS;gene=Suco;product=SUN domain-containing ossification factor isoform 1 precursor;protein_id=NP_766233.2;extra_copy_number=0
CM058241.1	Liftoff	CDS	162739669	162739759	.	-	.	ID=cds-NP_766233.2;Parent=rna-NM_172645.3;Dbxref=CCDS:CCDS48415.1,GeneID:226551,GenBank:NP_766233.2,MGI:MGI:2138346;Name=NP_766233.2;Note=isoform 1 precursor is encoded by transcript variant 1;gbkey=CDS;gene=Suco;product=SUN domain-containing ossification factor isoform 1 precursor;protein_id=NP_766233.2;extra_copy_number=0
CM058241.1	Liftoff	CDS	162740704	162740772	.	-	.	ID=cds-NP_766233.2;Parent=rna-NM_172645.3;Dbxref=CCDS:CCDS48415.1,GeneID:226551,GenBank:NP_766233.2,MGI:MGI:2138346;Name=NP_766233.2;Note=isoform 1 precursor is encoded by transcript variant 1;gbkey=CDS;gene=Suco;product=SUN domain-containing ossification factor isoform 1 precursor;protein_id=NP_766233.2;extra_copy_number=0
CM058241.1	Liftoff	CDS	162745952	162746017	.	-	.	ID=cds-NP_766233.2;Parent=rna-NM_172645.3;Dbxref=CCDS:CCDS48415.1,GeneID:226551,GenBank:NP_766233.2,MGI:MGI:2138346;Name=NP_766233.2;Note=isoform 1 precursor is encoded by transcript variant 1;gbkey=CDS;gene=Suco;product=SUN domain-containing ossification factor isoform 1 precursor;protein_id=NP_766233.2;extra_copy_number=0
CM058241.1	Liftoff	CDS	162746739	162746830	.	-	.	ID=cds-NP_766233.2;Parent=rna-NM_172645.3;Dbxref=CCDS:CCDS48415.1,GeneID:226551,GenBank:NP_766233.2,MGI:MGI:2138346;Name=NP_766233.2;Note=isoform 1 precursor is encoded by transcript variant 1;gbkey=CDS;gene=Suco;product=SUN domain-containing ossification factor isoform 1 precursor;protein_id=NP_766233.2;extra_copy_number=0
CM058241.1	Liftoff	CDS	162747253	162747308	.	-	.	ID=cds-NP_766233.2;Parent=rna-NM_172645.3;Dbxref=CCDS:CCDS48415.1,GeneID:226551,GenBank:NP_766233.2,MGI:MGI:2138346;Name=NP_766233.2;Note=isoform 1 precursor is encoded by transcript variant 1;gbkey=CDS;gene=Suco;product=SUN domain-containing ossification factor isoform 1 precursor;protein_id=NP_766233.2;extra_copy_number=0
CM058241.1	Liftoff	CDS	162747510	162747530	.	-	.	ID=cds-NP_766233.2;Parent=rna-NM_172645.3;Dbxref=CCDS:CCDS48415.1,GeneID:226551,GenBank:NP_766233.2,MGI:MGI:2138346;Name=NP_766233.2;Note=isoform 1 precursor is encoded by transcript variant 1;gbkey=CDS;gene=Suco;product=SUN domain-containing ossification factor isoform 1 precursor;protein_id=NP_766233.2;extra_copy_number=0
CM058241.1	Liftoff	CDS	162749155	162749260	.	-	.	ID=cds-NP_766233.2;Parent=rna-NM_172645.3;Dbxref=CCDS:CCDS48415.1,GeneID:226551,GenBank:NP_766233.2,MGI:MGI:2138346;Name=NP_766233.2;Note=isoform 1 precursor is encoded by transcript variant 1;gbkey=CDS;gene=Suco;product=SUN domain-containing ossification factor isoform 1 precursor;protein_id=NP_766233.2;extra_copy_number=0
CM058241.1	Liftoff	CDS	162750592	162750699	.	-	.	ID=cds-NP_766233.2;Parent=rna-NM_172645.3;Dbxref=CCDS:CCDS48415.1,GeneID:226551,GenBank:NP_766233.2,MGI:MGI:2138346;Name=NP_766233.2;Note=isoform 1 precursor is encoded by transcript variant 1;gbkey=CDS;gene=Suco;product=SUN domain-containing ossification factor isoform 1 precursor;protein_id=NP_766233.2;extra_copy_number=0
CM058241.1	Liftoff	CDS	162754231	162754298	.	-	.	ID=cds-NP_766233.2;Parent=rna-NM_172645.3;Dbxref=CCDS:CCDS48415.1,GeneID:226551,GenBank:NP_766233.2,MGI:MGI:2138346;Name=NP_766233.2;Note=isoform 1 precursor is encoded by transcript variant 1;gbkey=CDS;gene=Suco;product=SUN domain-containing ossification factor isoform 1 precursor;protein_id=NP_766233.2;extra_copy_number=0
CM058241.1	Liftoff	CDS	162754768	162754904	.	-	.	ID=cds-NP_766233.2;Parent=rna-NM_172645.3;Dbxref=CCDS:CCDS48415.1,GeneID:226551,GenBank:NP_766233.2,MGI:MGI:2138346;Name=NP_766233.2;Note=isoform 1 precursor is encoded by transcript variant 1;gbkey=CDS;gene=Suco;product=SUN domain-containing ossification factor isoform 1 precursor;protein_id=NP_766233.2;extra_copy_number=0
CM058241.1	Liftoff	CDS	162755672	162755795	.	-	.	ID=cds-NP_766233.2;Parent=rna-NM_172645.3;Dbxref=CCDS:CCDS48415.1,GeneID:226551,GenBank:NP_766233.2,MGI:MGI:2138346;Name=NP_766233.2;Note=isoform 1 precursor is encoded by transcript variant 1;gbkey=CDS;gene=Suco;product=SUN domain-containing ossification factor isoform 1 precursor;protein_id=NP_766233.2;extra_copy_number=0
CM058241.1	Liftoff	CDS	162758778	162758928	.	-	.	ID=cds-NP_766233.2;Parent=rna-NM_172645.3;Dbxref=CCDS:CCDS48415.1,GeneID:226551,GenBank:NP_766233.2,MGI:MGI:2138346;Name=NP_766233.2;Note=isoform 1 precursor is encoded by transcript variant 1;gbkey=CDS;gene=Suco;product=SUN domain-containing ossification factor isoform 1 precursor;protein_id=NP_766233.2;extra_copy_number=0
CM058241.1	Liftoff	CDS	162759301	162759438	.	-	.	ID=cds-NP_766233.2;Parent=rna-NM_172645.3;Dbxref=CCDS:CCDS48415.1,GeneID:226551,GenBank:NP_766233.2,MGI:MGI:2138346;Name=NP_766233.2;Note=isoform 1 precursor is encoded by transcript variant 1;gbkey=CDS;gene=Suco;product=SUN domain-containing ossification factor isoform 1 precursor;protein_id=NP_766233.2;extra_copy_number=0
CM058241.1	Liftoff	CDS	162761307	162761461	.	-	.	ID=cds-NP_766233.2;Parent=rna-NM_172645.3;Dbxref=CCDS:CCDS48415.1,GeneID:226551,GenBank:NP_766233.2,MGI:MGI:2138346;Name=NP_766233.2;Note=isoform 1 precursor is encoded by transcript variant 1;gbkey=CDS;gene=Suco;product=SUN domain-containing ossification factor isoform 1 precursor;protein_id=NP_766233.2;extra_copy_number=0
CM058241.1	Liftoff	CDS	162764149	162764259	.	-	.	ID=cds-NP_766233.2;Parent=rna-NM_172645.3;Dbxref=CCDS:CCDS48415.1,GeneID:226551,GenBank:NP_766233.2,MGI:MGI:2138346;Name=NP_766233.2;Note=isoform 1 precursor is encoded by transcript variant 1;gbkey=CDS;gene=Suco;product=SUN domain-containing ossification factor isoform 1 precursor;protein_id=NP_766233.2;extra_copy_number=0
CM058241.1	Liftoff	CDS	162765871	162765982	.	-	.	ID=cds-NP_766233.2;Parent=rna-NM_172645.3;Dbxref=CCDS:CCDS48415.1,GeneID:226551,GenBank:NP_766233.2,MGI:MGI:2138346;Name=NP_766233.2;Note=isoform 1 precursor is encoded by transcript variant 1;gbkey=CDS;gene=Suco;product=SUN domain-containing ossification factor isoform 1 precursor;protein_id=NP_766233.2;extra_copy_number=0
CM058241.1	Liftoff	CDS	162778268	162778329	.	-	.	ID=cds-NP_766233.2;Parent=rna-NM_172645.3;Dbxref=CCDS:CCDS48415.1,GeneID:226551,GenBank:NP_766233.2,MGI:MGI:2138346;Name=NP_766233.2;Note=isoform 1 precursor is encoded by transcript variant 1;gbkey=CDS;gene=Suco;product=SUN domain-containing ossification factor isoform 1 precursor;protein_id=NP_766233.2;extra_copy_number=0
CM058241.1	Liftoff	mRNA	162718793	162778894	.	-	.	ID=rna-XM_006496761.4;Parent=gene-Suco;Dbxref=GeneID:226551,GenBank:XM_006496761.4,MGI:MGI:2138346;Name=XM_006496761.4;gbkey=mRNA;gene=Suco;model_evidence=Supporting evidence includes similarity to: 3 mRNAs%2C 20 ESTs%2C 850 long SRA reads%2C and 100%25 coverage of the annotated genomic feature by RNAseq alignments%2C including 30 samples with support for all annotated introns;product=SUN domain containing ossification factor%2C transcript variant X1;transcript_id=XM_006496761.4;matches_ref_protein=True;valid_ORF=True;extra_copy_number=0
CM058241.1	Liftoff	exon	162718793	162720759	.	-	.	ID=exon-XM_006496761.4-24;Parent=rna-XM_006496761.4;Dbxref=GeneID:226551,GenBank:XM_006496761.4,MGI:MGI:2138346;gbkey=mRNA;gene=Suco;product=SUN domain containing ossification factor%2C transcript variant X1;transcript_id=XM_006496761.4;extra_copy_number=0
CM058241.1	Liftoff	exon	162722345	162722397	.	-	.	ID=exon-XM_006496761.4-23;Parent=rna-XM_006496761.4;Dbxref=GeneID:226551,GenBank:XM_006496761.4,MGI:MGI:2138346;gbkey=mRNA;gene=Suco;product=SUN domain containing ossification factor%2C transcript variant X1;transcript_id=XM_006496761.4;extra_copy_number=0
CM058241.1	Liftoff	exon	162729607	162729698	.	-	.	ID=exon-XM_006496761.4-22;Parent=rna-XM_006496761.4;Dbxref=GeneID:226551,GenBank:XM_006496761.4,MGI:MGI:2138346;gbkey=mRNA;gene=Suco;product=SUN domain containing ossification factor%2C transcript variant X1;transcript_id=XM_006496761.4;extra_copy_number=0
CM058241.1	Liftoff	exon	162730106	162730260	.	-	.	ID=exon-XM_006496761.4-21;Parent=rna-XM_006496761.4;Dbxref=GeneID:226551,GenBank:XM_006496761.4,MGI:MGI:2138346;gbkey=mRNA;gene=Suco;product=SUN domain containing ossification factor%2C transcript variant X1;transcript_id=XM_006496761.4;extra_copy_number=0
CM058241.1	Liftoff	exon	162731186	162731290	.	-	.	ID=exon-XM_006496761.4-20;Parent=rna-XM_006496761.4;Dbxref=GeneID:226551,GenBank:XM_006496761.4,MGI:MGI:2138346;gbkey=mRNA;gene=Suco;product=SUN domain containing ossification factor%2C transcript variant X1;transcript_id=XM_006496761.4;extra_copy_number=0
CM058241.1	Liftoff	exon	162735366	162735453	.	-	.	ID=exon-XM_006496761.4-19;Parent=rna-XM_006496761.4;Dbxref=GeneID:226551,GenBank:XM_006496761.4,MGI:MGI:2138346;gbkey=mRNA;gene=Suco;product=SUN domain containing ossification factor%2C transcript variant X1;transcript_id=XM_006496761.4;extra_copy_number=0
CM058241.1	Liftoff	exon	162735986	162737143	.	-	.	ID=exon-XM_006496761.4-18;Parent=rna-XM_006496761.4;Dbxref=GeneID:226551,GenBank:XM_006496761.4,MGI:MGI:2138346;gbkey=mRNA;gene=Suco;product=SUN domain containing ossification factor%2C transcript variant X1;transcript_id=XM_006496761.4;extra_copy_number=0
CM058241.1	Liftoff	exon	162739669	162739759	.	-	.	ID=exon-XM_006496761.4-17;Parent=rna-XM_006496761.4;Dbxref=GeneID:226551,GenBank:XM_006496761.4,MGI:MGI:2138346;gbkey=mRNA;gene=Suco;product=SUN domain containing ossification factor%2C transcript variant X1;transcript_id=XM_006496761.4;extra_copy_number=0
CM058241.1	Liftoff	exon	162740704	162740772	.	-	.	ID=exon-XM_006496761.4-16;Parent=rna-XM_006496761.4;Dbxref=GeneID:226551,GenBank:XM_006496761.4,MGI:MGI:2138346;gbkey=mRNA;gene=Suco;product=SUN domain containing ossification factor%2C transcript variant X1;transcript_id=XM_006496761.4;extra_copy_number=0
CM058241.1	Liftoff	exon	162745952	162746017	.	-	.	ID=exon-XM_006496761.4-15;Parent=rna-XM_006496761.4;Dbxref=GeneID:226551,GenBank:XM_006496761.4,MGI:MGI:2138346;gbkey=mRNA;gene=Suco;product=SUN domain containing ossification factor%2C transcript variant X1;transcript_id=XM_006496761.4;extra_copy_number=0
CM058241.1	Liftoff	exon	162746739	162746830	.	-	.	ID=exon-XM_006496761.4-14;Parent=rna-XM_006496761.4;Dbxref=GeneID:226551,GenBank:XM_006496761.4,MGI:MGI:2138346;gbkey=mRNA;gene=Suco;product=SUN domain containing ossification factor%2C transcript variant X1;transcript_id=XM_006496761.4;extra_copy_number=0
CM058241.1	Liftoff	exon	162747253	162747308	.	-	.	ID=exon-XM_006496761.4-13;Parent=rna-XM_006496761.4;Dbxref=GeneID:226551,GenBank:XM_006496761.4,MGI:MGI:2138346;gbkey=mRNA;gene=Suco;product=SUN domain containing ossification factor%2C transcript variant X1;transcript_id=XM_006496761.4;extra_copy_number=0
CM058241.1	Liftoff	exon	162747510	162747530	.	-	.	ID=exon-XM_006496761.4-12;Parent=rna-XM_006496761.4;Dbxref=GeneID:226551,GenBank:XM_006496761.4,MGI:MGI:2138346;gbkey=mRNA;gene=Suco;product=SUN domain containing ossification factor%2C transcript variant X1;transcript_id=XM_006496761.4;extra_copy_number=0
CM058241.1	Liftoff	exon	162749155	162749260	.	-	.	ID=exon-XM_006496761.4-11;Parent=rna-XM_006496761.4;Dbxref=GeneID:226551,GenBank:XM_006496761.4,MGI:MGI:2138346;gbkey=mRNA;gene=Suco;product=SUN domain containing ossification factor%2C transcript variant X1;transcript_id=XM_006496761.4;extra_copy_number=0
CM058241.1	Liftoff	exon	162750592	162750699	.	-	.	ID=exon-XM_006496761.4-10;Parent=rna-XM_006496761.4;Dbxref=GeneID:226551,GenBank:XM_006496761.4,MGI:MGI:2138346;gbkey=mRNA;gene=Suco;product=SUN domain containing ossification factor%2C transcript variant X1;transcript_id=XM_006496761.4;extra_copy_number=0
CM058241.1	Liftoff	exon	162754231	162754298	.	-	.	ID=exon-XM_006496761.4-9;Parent=rna-XM_006496761.4;Dbxref=GeneID:226551,GenBank:XM_006496761.4,MGI:MGI:2138346;gbkey=mRNA;gene=Suco;product=SUN domain containing ossification factor%2C transcript variant X1;transcript_id=XM_006496761.4;extra_copy_number=0
CM058241.1	Liftoff	exon	162754768	162754892	.	-	.	ID=exon-XM_006496761.4-8;Parent=rna-XM_006496761.4;Dbxref=GeneID:226551,GenBank:XM_006496761.4,MGI:MGI:2138346;gbkey=mRNA;gene=Suco;product=SUN domain containing ossification factor%2C transcript variant X1;transcript_id=XM_006496761.4;extra_copy_number=0
CM058241.1	Liftoff	exon	162755672	162755795	.	-	.	ID=exon-XM_006496761.4-7;Parent=rna-XM_006496761.4;Dbxref=GeneID:226551,GenBank:XM_006496761.4,MGI:MGI:2138346;gbkey=mRNA;gene=Suco;product=SUN domain containing ossification factor%2C transcript variant X1;transcript_id=XM_006496761.4;extra_copy_number=0
CM058241.1	Liftoff	exon	162758778	162758928	.	-	.	ID=exon-XM_006496761.4-6;Parent=rna-XM_006496761.4;Dbxref=GeneID:226551,GenBank:XM_006496761.4,MGI:MGI:2138346;gbkey=mRNA;gene=Suco;product=SUN domain containing ossification factor%2C transcript variant X1;transcript_id=XM_006496761.4;extra_copy_number=0
CM058241.1	Liftoff	exon	162759301	162759438	.	-	.	ID=exon-XM_006496761.4-5;Parent=rna-XM_006496761.4;Dbxref=GeneID:226551,GenBank:XM_006496761.4,MGI:MGI:2138346;gbkey=mRNA;gene=Suco;product=SUN domain containing ossification factor%2C transcript variant X1;transcript_id=XM_006496761.4;extra_copy_number=0
CM058241.1	Liftoff	exon	162761307	162761461	.	-	.	ID=exon-XM_006496761.4-4;Parent=rna-XM_006496761.4;Dbxref=GeneID:226551,GenBank:XM_006496761.4,MGI:MGI:2138346;gbkey=mRNA;gene=Suco;product=SUN domain containing ossification factor%2C transcript variant X1;transcript_id=XM_006496761.4;extra_copy_number=0
CM058241.1	Liftoff	exon	162764149	162764259	.	-	.	ID=exon-XM_006496761.4-3;Parent=rna-XM_006496761.4;Dbxref=GeneID:226551,GenBank:XM_006496761.4,MGI:MGI:2138346;gbkey=mRNA;gene=Suco;product=SUN domain containing ossification factor%2C transcript variant X1;transcript_id=XM_006496761.4;extra_copy_number=0
CM058241.1	Liftoff	exon	162765871	162765982	.	-	.	ID=exon-XM_006496761.4-2;Parent=rna-XM_006496761.4;Dbxref=GeneID:226551,GenBank:XM_006496761.4,MGI:MGI:2138346;gbkey=mRNA;gene=Suco;product=SUN domain containing ossification factor%2C transcript variant X1;transcript_id=XM_006496761.4;extra_copy_number=0
CM058241.1	Liftoff	exon	162778268	162778894	.	-	.	ID=exon-XM_006496761.4-1;Parent=rna-XM_006496761.4;Dbxref=GeneID:226551,GenBank:XM_006496761.4,MGI:MGI:2138346;gbkey=mRNA;gene=Suco;product=SUN domain containing ossification factor%2C transcript variant X1;transcript_id=XM_006496761.4;extra_copy_number=0
CM058241.1	Liftoff	CDS	162720316	162720759	.	-	.	ID=cds-XP_006496824.1;Parent=rna-XM_006496761.4;Dbxref=GeneID:226551,GenBank:XP_006496824.1,MGI:MGI:2138346;Name=XP_006496824.1;gbkey=CDS;gene=Suco;product=SUN domain-containing ossification factor isoform X1;protein_id=XP_006496824.1;extra_copy_number=0
CM058241.1	Liftoff	CDS	162722345	162722397	.	-	.	ID=cds-XP_006496824.1;Parent=rna-XM_006496761.4;Dbxref=GeneID:226551,GenBank:XP_006496824.1,MGI:MGI:2138346;Name=XP_006496824.1;gbkey=CDS;gene=Suco;product=SUN domain-containing ossification factor isoform X1;protein_id=XP_006496824.1;extra_copy_number=0
CM058241.1	Liftoff	CDS	162729607	162729698	.	-	.	ID=cds-XP_006496824.1;Parent=rna-XM_006496761.4;Dbxref=GeneID:226551,GenBank:XP_006496824.1,MGI:MGI:2138346;Name=XP_006496824.1;gbkey=CDS;gene=Suco;product=SUN domain-containing ossification factor isoform X1;protein_id=XP_006496824.1;extra_copy_number=0
CM058241.1	Liftoff	CDS	162730106	162730260	.	-	.	ID=cds-XP_006496824.1;Parent=rna-XM_006496761.4;Dbxref=GeneID:226551,GenBank:XP_006496824.1,MGI:MGI:2138346;Name=XP_006496824.1;gbkey=CDS;gene=Suco;product=SUN domain-containing ossification factor isoform X1;protein_id=XP_006496824.1;extra_copy_number=0
CM058241.1	Liftoff	CDS	162731186	162731290	.	-	.	ID=cds-XP_006496824.1;Parent=rna-XM_006496761.4;Dbxref=GeneID:226551,GenBank:XP_006496824.1,MGI:MGI:2138346;Name=XP_006496824.1;gbkey=CDS;gene=Suco;product=SUN domain-containing ossification factor isoform X1;protein_id=XP_006496824.1;extra_copy_number=0
CM058241.1	Liftoff	CDS	162735366	162735453	.	-	.	ID=cds-XP_006496824.1;Parent=rna-XM_006496761.4;Dbxref=GeneID:226551,GenBank:XP_006496824.1,MGI:MGI:2138346;Name=XP_006496824.1;gbkey=CDS;gene=Suco;product=SUN domain-containing ossification factor isoform X1;protein_id=XP_006496824.1;extra_copy_number=0
CM058241.1	Liftoff	CDS	162735986	162737143	.	-	.	ID=cds-XP_006496824.1;Parent=rna-XM_006496761.4;Dbxref=GeneID:226551,GenBank:XP_006496824.1,MGI:MGI:2138346;Name=XP_006496824.1;gbkey=CDS;gene=Suco;product=SUN domain-containing ossification factor isoform X1;protein_id=XP_006496824.1;extra_copy_number=0
CM058241.1	Liftoff	CDS	162739669	162739759	.	-	.	ID=cds-XP_006496824.1;Parent=rna-XM_006496761.4;Dbxref=GeneID:226551,GenBank:XP_006496824.1,MGI:MGI:2138346;Name=XP_006496824.1;gbkey=CDS;gene=Suco;product=SUN domain-containing ossification factor isoform X1;protein_id=XP_006496824.1;extra_copy_number=0
CM058241.1	Liftoff	CDS	162740704	162740772	.	-	.	ID=cds-XP_006496824.1;Parent=rna-XM_006496761.4;Dbxref=GeneID:226551,GenBank:XP_006496824.1,MGI:MGI:2138346;Name=XP_006496824.1;gbkey=CDS;gene=Suco;product=SUN domain-containing ossification factor isoform X1;protein_id=XP_006496824.1;extra_copy_number=0
CM058241.1	Liftoff	CDS	162745952	162746017	.	-	.	ID=cds-XP_006496824.1;Parent=rna-XM_006496761.4;Dbxref=GeneID:226551,GenBank:XP_006496824.1,MGI:MGI:2138346;Name=XP_006496824.1;gbkey=CDS;gene=Suco;product=SUN domain-containing ossification factor isoform X1;protein_id=XP_006496824.1;extra_copy_number=0
CM058241.1	Liftoff	CDS	162746739	162746830	.	-	.	ID=cds-XP_006496824.1;Parent=rna-XM_006496761.4;Dbxref=GeneID:226551,GenBank:XP_006496824.1,MGI:MGI:2138346;Name=XP_006496824.1;gbkey=CDS;gene=Suco;product=SUN domain-containing ossification factor isoform X1;protein_id=XP_006496824.1;extra_copy_number=0
CM058241.1	Liftoff	CDS	162747253	162747308	.	-	.	ID=cds-XP_006496824.1;Parent=rna-XM_006496761.4;Dbxref=GeneID:226551,GenBank:XP_006496824.1,MGI:MGI:2138346;Name=XP_006496824.1;gbkey=CDS;gene=Suco;product=SUN domain-containing ossification factor isoform X1;protein_id=XP_006496824.1;extra_copy_number=0
CM058241.1	Liftoff	CDS	162747510	162747530	.	-	.	ID=cds-XP_006496824.1;Parent=rna-XM_006496761.4;Dbxref=GeneID:226551,GenBank:XP_006496824.1,MGI:MGI:2138346;Name=XP_006496824.1;gbkey=CDS;gene=Suco;product=SUN domain-containing ossification factor isoform X1;protein_id=XP_006496824.1;extra_copy_number=0
CM058241.1	Liftoff	CDS	162749155	162749260	.	-	.	ID=cds-XP_006496824.1;Parent=rna-XM_006496761.4;Dbxref=GeneID:226551,GenBank:XP_006496824.1,MGI:MGI:2138346;Name=XP_006496824.1;gbkey=CDS;gene=Suco;product=SUN domain-containing ossification factor isoform X1;protein_id=XP_006496824.1;extra_copy_number=0
CM058241.1	Liftoff	CDS	162750592	162750699	.	-	.	ID=cds-XP_006496824.1;Parent=rna-XM_006496761.4;Dbxref=GeneID:226551,GenBank:XP_006496824.1,MGI:MGI:2138346;Name=XP_006496824.1;gbkey=CDS;gene=Suco;product=SUN domain-containing ossification factor isoform X1;protein_id=XP_006496824.1;extra_copy_number=0
CM058241.1	Liftoff	CDS	162754231	162754298	.	-	.	ID=cds-XP_006496824.1;Parent=rna-XM_006496761.4;Dbxref=GeneID:226551,GenBank:XP_006496824.1,MGI:MGI:2138346;Name=XP_006496824.1;gbkey=CDS;gene=Suco;product=SUN domain-containing ossification factor isoform X1;protein_id=XP_006496824.1;extra_copy_number=0
CM058241.1	Liftoff	CDS	162754768	162754892	.	-	.	ID=cds-XP_006496824.1;Parent=rna-XM_006496761.4;Dbxref=GeneID:226551,GenBank:XP_006496824.1,MGI:MGI:2138346;Name=XP_006496824.1;gbkey=CDS;gene=Suco;product=SUN domain-containing ossification factor isoform X1;protein_id=XP_006496824.1;extra_copy_number=0
CM058241.1	Liftoff	CDS	162755672	162755795	.	-	.	ID=cds-XP_006496824.1;Parent=rna-XM_006496761.4;Dbxref=GeneID:226551,GenBank:XP_006496824.1,MGI:MGI:2138346;Name=XP_006496824.1;gbkey=CDS;gene=Suco;product=SUN domain-containing ossification factor isoform X1;protein_id=XP_006496824.1;extra_copy_number=0
CM058241.1	Liftoff	CDS	162758778	162758928	.	-	.	ID=cds-XP_006496824.1;Parent=rna-XM_006496761.4;Dbxref=GeneID:226551,GenBank:XP_006496824.1,MGI:MGI:2138346;Name=XP_006496824.1;gbkey=CDS;gene=Suco;product=SUN domain-containing ossification factor isoform X1;protein_id=XP_006496824.1;extra_copy_number=0
CM058241.1	Liftoff	CDS	162759301	162759438	.	-	.	ID=cds-XP_006496824.1;Parent=rna-XM_006496761.4;Dbxref=GeneID:226551,GenBank:XP_006496824.1,MGI:MGI:2138346;Name=XP_006496824.1;gbkey=CDS;gene=Suco;product=SUN domain-containing ossification factor isoform X1;protein_id=XP_006496824.1;extra_copy_number=0
CM058241.1	Liftoff	CDS	162761307	162761461	.	-	.	ID=cds-XP_006496824.1;Parent=rna-XM_006496761.4;Dbxref=GeneID:226551,GenBank:XP_006496824.1,MGI:MGI:2138346;Name=XP_006496824.1;gbkey=CDS;gene=Suco;product=SUN domain-containing ossification factor isoform X1;protein_id=XP_006496824.1;extra_copy_number=0
CM058241.1	Liftoff	CDS	162764149	162764259	.	-	.	ID=cds-XP_006496824.1;Parent=rna-XM_006496761.4;Dbxref=GeneID:226551,GenBank:XP_006496824.1,MGI:MGI:2138346;Name=XP_006496824.1;gbkey=CDS;gene=Suco;product=SUN domain-containing ossification factor isoform X1;protein_id=XP_006496824.1;extra_copy_number=0
CM058241.1	Liftoff	CDS	162765871	162765982	.	-	.	ID=cds-XP_006496824.1;Parent=rna-XM_006496761.4;Dbxref=GeneID:226551,GenBank:XP_006496824.1,MGI:MGI:2138346;Name=XP_006496824.1;gbkey=CDS;gene=Suco;product=SUN domain-containing ossification factor isoform X1;protein_id=XP_006496824.1;extra_copy_number=0
CM058241.1	Liftoff	CDS	162778268	162778329	.	-	.	ID=cds-XP_006496824.1;Parent=rna-XM_006496761.4;Dbxref=GeneID:226551,GenBank:XP_006496824.1,MGI:MGI:2138346;Name=XP_006496824.1;gbkey=CDS;gene=Suco;product=SUN domain-containing ossification factor isoform X1;protein_id=XP_006496824.1;extra_copy_number=0
CM058241.1	Liftoff	mRNA	162718793	162778894	.	-	.	ID=rna-XM_017320016.3;Parent=gene-Suco;Dbxref=GeneID:226551,GenBank:XM_017320016.3,MGI:MGI:2138346;Name=XM_017320016.3;gbkey=mRNA;gene=Suco;model_evidence=Supporting evidence includes similarity to: 4 mRNAs%2C 27 ESTs%2C 270 long SRA reads%2C and 100%25 coverage of the annotated genomic feature by RNAseq alignments%2C including 20 samples with support for all annotated introns;product=SUN domain containing ossification factor%2C transcript variant X4;transcript_id=XM_017320016.3;matches_ref_protein=True;valid_ORF=True;extra_copy_number=0
CM058241.1	Liftoff	exon	162718793	162720759	.	-	.	ID=exon-XM_017320016.3-25;Parent=rna-XM_017320016.3;Dbxref=GeneID:226551,GenBank:XM_017320016.3,MGI:MGI:2138346;gbkey=mRNA;gene=Suco;product=SUN domain containing ossification factor%2C transcript variant X4;transcript_id=XM_017320016.3;extra_copy_number=0
CM058241.1	Liftoff	exon	162721042	162721113	.	-	.	ID=exon-XM_017320016.3-24;Parent=rna-XM_017320016.3;Dbxref=GeneID:226551,GenBank:XM_017320016.3,MGI:MGI:2138346;gbkey=mRNA;gene=Suco;product=SUN domain containing ossification factor%2C transcript variant X4;transcript_id=XM_017320016.3;extra_copy_number=0
CM058241.1	Liftoff	exon	162722345	162722400	.	-	.	ID=exon-XM_017320016.3-23;Parent=rna-XM_017320016.3;Dbxref=GeneID:226551,GenBank:XM_017320016.3,MGI:MGI:2138346;gbkey=mRNA;gene=Suco;product=SUN domain containing ossification factor%2C transcript variant X4;transcript_id=XM_017320016.3;extra_copy_number=0
CM058241.1	Liftoff	exon	162729607	162729698	.	-	.	ID=exon-XM_017320016.3-22;Parent=rna-XM_017320016.3;Dbxref=GeneID:226551,GenBank:XM_017320016.3,MGI:MGI:2138346;gbkey=mRNA;gene=Suco;product=SUN domain containing ossification factor%2C transcript variant X4;transcript_id=XM_017320016.3;extra_copy_number=0
CM058241.1	Liftoff	exon	162730106	162730260	.	-	.	ID=exon-XM_017320016.3-21;Parent=rna-XM_017320016.3;Dbxref=GeneID:226551,GenBank:XM_017320016.3,MGI:MGI:2138346;gbkey=mRNA;gene=Suco;product=SUN domain containing ossification factor%2C transcript variant X4;transcript_id=XM_017320016.3;extra_copy_number=0
CM058241.1	Liftoff	exon	162731186	162731290	.	-	.	ID=exon-XM_017320016.3-20;Parent=rna-XM_017320016.3;Dbxref=GeneID:226551,GenBank:XM_017320016.3,MGI:MGI:2138346;gbkey=mRNA;gene=Suco;product=SUN domain containing ossification factor%2C transcript variant X4;transcript_id=XM_017320016.3;extra_copy_number=0
CM058241.1	Liftoff	exon	162735366	162735453	.	-	.	ID=exon-XM_017320016.3-19;Parent=rna-XM_017320016.3;Dbxref=GeneID:226551,GenBank:XM_017320016.3,MGI:MGI:2138346;gbkey=mRNA;gene=Suco;product=SUN domain containing ossification factor%2C transcript variant X4;transcript_id=XM_017320016.3;extra_copy_number=0
CM058241.1	Liftoff	exon	162735986	162737143	.	-	.	ID=exon-XM_017320016.3-18;Parent=rna-XM_017320016.3;Dbxref=GeneID:226551,GenBank:XM_017320016.3,MGI:MGI:2138346;gbkey=mRNA;gene=Suco;product=SUN domain containing ossification factor%2C transcript variant X4;transcript_id=XM_017320016.3;extra_copy_number=0
CM058241.1	Liftoff	exon	162739669	162739759	.	-	.	ID=exon-XM_017320016.3-17;Parent=rna-XM_017320016.3;Dbxref=GeneID:226551,GenBank:XM_017320016.3,MGI:MGI:2138346;gbkey=mRNA;gene=Suco;product=SUN domain containing ossification factor%2C transcript variant X4;transcript_id=XM_017320016.3;extra_copy_number=0
CM058241.1	Liftoff	exon	162740704	162740772	.	-	.	ID=exon-XM_017320016.3-16;Parent=rna-XM_017320016.3;Dbxref=GeneID:226551,GenBank:XM_017320016.3,MGI:MGI:2138346;gbkey=mRNA;gene=Suco;product=SUN domain containing ossification factor%2C transcript variant X4;transcript_id=XM_017320016.3;extra_copy_number=0
CM058241.1	Liftoff	exon	162745952	162746017	.	-	.	ID=exon-XM_017320016.3-15;Parent=rna-XM_017320016.3;Dbxref=GeneID:226551,GenBank:XM_017320016.3,MGI:MGI:2138346;gbkey=mRNA;gene=Suco;product=SUN domain containing ossification factor%2C transcript variant X4;transcript_id=XM_017320016.3;extra_copy_number=0
CM058241.1	Liftoff	exon	162746739	162746830	.	-	.	ID=exon-XM_017320016.3-14;Parent=rna-XM_017320016.3;Dbxref=GeneID:226551,GenBank:XM_017320016.3,MGI:MGI:2138346;gbkey=mRNA;gene=Suco;product=SUN domain containing ossification factor%2C transcript variant X4;transcript_id=XM_017320016.3;extra_copy_number=0
CM058241.1	Liftoff	exon	162747253	162747308	.	-	.	ID=exon-XM_017320016.3-13;Parent=rna-XM_017320016.3;Dbxref=GeneID:226551,GenBank:XM_017320016.3,MGI:MGI:2138346;gbkey=mRNA;gene=Suco;product=SUN domain containing ossification factor%2C transcript variant X4;transcript_id=XM_017320016.3;extra_copy_number=0
CM058241.1	Liftoff	exon	162747510	162747530	.	-	.	ID=exon-XM_017320016.3-12;Parent=rna-XM_017320016.3;Dbxref=GeneID:226551,GenBank:XM_017320016.3,MGI:MGI:2138346;gbkey=mRNA;gene=Suco;product=SUN domain containing ossification factor%2C transcript variant X4;transcript_id=XM_017320016.3;extra_copy_number=0
CM058241.1	Liftoff	exon	162749155	162749260	.	-	.	ID=exon-XM_017320016.3-11;Parent=rna-XM_017320016.3;Dbxref=GeneID:226551,GenBank:XM_017320016.3,MGI:MGI:2138346;gbkey=mRNA;gene=Suco;product=SUN domain containing ossification factor%2C transcript variant X4;transcript_id=XM_017320016.3;extra_copy_number=0
CM058241.1	Liftoff	exon	162750592	162750699	.	-	.	ID=exon-XM_017320016.3-10;Parent=rna-XM_017320016.3;Dbxref=GeneID:226551,GenBank:XM_017320016.3,MGI:MGI:2138346;gbkey=mRNA;gene=Suco;product=SUN domain containing ossification factor%2C transcript variant X4;transcript_id=XM_017320016.3;extra_copy_number=0
CM058241.1	Liftoff	exon	162754231	162754298	.	-	.	ID=exon-XM_017320016.3-9;Parent=rna-XM_017320016.3;Dbxref=GeneID:226551,GenBank:XM_017320016.3,MGI:MGI:2138346;gbkey=mRNA;gene=Suco;product=SUN domain containing ossification factor%2C transcript variant X4;transcript_id=XM_017320016.3;extra_copy_number=0
CM058241.1	Liftoff	exon	162754768	162754904	.	-	.	ID=exon-XM_017320016.3-8;Parent=rna-XM_017320016.3;Dbxref=GeneID:226551,GenBank:XM_017320016.3,MGI:MGI:2138346;gbkey=mRNA;gene=Suco;product=SUN domain containing ossification factor%2C transcript variant X4;transcript_id=XM_017320016.3;extra_copy_number=0
CM058241.1	Liftoff	exon	162755672	162755795	.	-	.	ID=exon-XM_017320016.3-7;Parent=rna-XM_017320016.3;Dbxref=GeneID:226551,GenBank:XM_017320016.3,MGI:MGI:2138346;gbkey=mRNA;gene=Suco;product=SUN domain containing ossification factor%2C transcript variant X4;transcript_id=XM_017320016.3;extra_copy_number=0
CM058241.1	Liftoff	exon	162758778	162758928	.	-	.	ID=exon-XM_017320016.3-6;Parent=rna-XM_017320016.3;Dbxref=GeneID:226551,GenBank:XM_017320016.3,MGI:MGI:2138346;gbkey=mRNA;gene=Suco;product=SUN domain containing ossification factor%2C transcript variant X4;transcript_id=XM_017320016.3;extra_copy_number=0
CM058241.1	Liftoff	exon	162759301	162759438	.	-	.	ID=exon-XM_017320016.3-5;Parent=rna-XM_017320016.3;Dbxref=GeneID:226551,GenBank:XM_017320016.3,MGI:MGI:2138346;gbkey=mRNA;gene=Suco;product=SUN domain containing ossification factor%2C transcript variant X4;transcript_id=XM_017320016.3;extra_copy_number=0
CM058241.1	Liftoff	exon	162761307	162761461	.	-	.	ID=exon-XM_017320016.3-4;Parent=rna-XM_017320016.3;Dbxref=GeneID:226551,GenBank:XM_017320016.3,MGI:MGI:2138346;gbkey=mRNA;gene=Suco;product=SUN domain containing ossification factor%2C transcript variant X4;transcript_id=XM_017320016.3;extra_copy_number=0
CM058241.1	Liftoff	exon	162764149	162764259	.	-	.	ID=exon-XM_017320016.3-3;Parent=rna-XM_017320016.3;Dbxref=GeneID:226551,GenBank:XM_017320016.3,MGI:MGI:2138346;gbkey=mRNA;gene=Suco;product=SUN domain containing ossification factor%2C transcript variant X4;transcript_id=XM_017320016.3;extra_copy_number=0
CM058241.1	Liftoff	exon	162765871	162765982	.	-	.	ID=exon-XM_017320016.3-2;Parent=rna-XM_017320016.3;Dbxref=GeneID:226551,GenBank:XM_017320016.3,MGI:MGI:2138346;gbkey=mRNA;gene=Suco;product=SUN domain containing ossification factor%2C transcript variant X4;transcript_id=XM_017320016.3;extra_copy_number=0
CM058241.1	Liftoff	exon	162778268	162778894	.	-	.	ID=exon-XM_017320016.3-1;Parent=rna-XM_017320016.3;Dbxref=GeneID:226551,GenBank:XM_017320016.3,MGI:MGI:2138346;gbkey=mRNA;gene=Suco;product=SUN domain containing ossification factor%2C transcript variant X4;transcript_id=XM_017320016.3;extra_copy_number=0
CM058241.1	Liftoff	CDS	162721051	162721113	.	-	.	ID=cds-XP_017175505.1;Parent=rna-XM_017320016.3;Dbxref=GeneID:226551,GenBank:XP_017175505.1,MGI:MGI:2138346;Name=XP_017175505.1;gbkey=CDS;gene=Suco;product=SUN domain-containing ossification factor isoform X4;protein_id=XP_017175505.1;extra_copy_number=0
CM058241.1	Liftoff	CDS	162722345	162722400	.	-	.	ID=cds-XP_017175505.1;Parent=rna-XM_017320016.3;Dbxref=GeneID:226551,GenBank:XP_017175505.1,MGI:MGI:2138346;Name=XP_017175505.1;gbkey=CDS;gene=Suco;product=SUN domain-containing ossification factor isoform X4;protein_id=XP_017175505.1;extra_copy_number=0
CM058241.1	Liftoff	CDS	162729607	162729698	.	-	.	ID=cds-XP_017175505.1;Parent=rna-XM_017320016.3;Dbxref=GeneID:226551,GenBank:XP_017175505.1,MGI:MGI:2138346;Name=XP_017175505.1;gbkey=CDS;gene=Suco;product=SUN domain-containing ossification factor isoform X4;protein_id=XP_017175505.1;extra_copy_number=0
CM058241.1	Liftoff	CDS	162730106	162730260	.	-	.	ID=cds-XP_017175505.1;Parent=rna-XM_017320016.3;Dbxref=GeneID:226551,GenBank:XP_017175505.1,MGI:MGI:2138346;Name=XP_017175505.1;gbkey=CDS;gene=Suco;product=SUN domain-containing ossification factor isoform X4;protein_id=XP_017175505.1;extra_copy_number=0
CM058241.1	Liftoff	CDS	162731186	162731290	.	-	.	ID=cds-XP_017175505.1;Parent=rna-XM_017320016.3;Dbxref=GeneID:226551,GenBank:XP_017175505.1,MGI:MGI:2138346;Name=XP_017175505.1;gbkey=CDS;gene=Suco;product=SUN domain-containing ossification factor isoform X4;protein_id=XP_017175505.1;extra_copy_number=0
CM058241.1	Liftoff	CDS	162735366	162735453	.	-	.	ID=cds-XP_017175505.1;Parent=rna-XM_017320016.3;Dbxref=GeneID:226551,GenBank:XP_017175505.1,MGI:MGI:2138346;Name=XP_017175505.1;gbkey=CDS;gene=Suco;product=SUN domain-containing ossification factor isoform X4;protein_id=XP_017175505.1;extra_copy_number=0
CM058241.1	Liftoff	CDS	162735986	162737143	.	-	.	ID=cds-XP_017175505.1;Parent=rna-XM_017320016.3;Dbxref=GeneID:226551,GenBank:XP_017175505.1,MGI:MGI:2138346;Name=XP_017175505.1;gbkey=CDS;gene=Suco;product=SUN domain-containing ossification factor isoform X4;protein_id=XP_017175505.1;extra_copy_number=0
CM058241.1	Liftoff	CDS	162739669	162739759	.	-	.	ID=cds-XP_017175505.1;Parent=rna-XM_017320016.3;Dbxref=GeneID:226551,GenBank:XP_017175505.1,MGI:MGI:2138346;Name=XP_017175505.1;gbkey=CDS;gene=Suco;product=SUN domain-containing ossification factor isoform X4;protein_id=XP_017175505.1;extra_copy_number=0
CM058241.1	Liftoff	CDS	162740704	162740772	.	-	.	ID=cds-XP_017175505.1;Parent=rna-XM_017320016.3;Dbxref=GeneID:226551,GenBank:XP_017175505.1,MGI:MGI:2138346;Name=XP_017175505.1;gbkey=CDS;gene=Suco;product=SUN domain-containing ossification factor isoform X4;protein_id=XP_017175505.1;extra_copy_number=0
CM058241.1	Liftoff	CDS	162745952	162746017	.	-	.	ID=cds-XP_017175505.1;Parent=rna-XM_017320016.3;Dbxref=GeneID:226551,GenBank:XP_017175505.1,MGI:MGI:2138346;Name=XP_017175505.1;gbkey=CDS;gene=Suco;product=SUN domain-containing ossification factor isoform X4;protein_id=XP_017175505.1;extra_copy_number=0
CM058241.1	Liftoff	CDS	162746739	162746830	.	-	.	ID=cds-XP_017175505.1;Parent=rna-XM_017320016.3;Dbxref=GeneID:226551,GenBank:XP_017175505.1,MGI:MGI:2138346;Name=XP_017175505.1;gbkey=CDS;gene=Suco;product=SUN domain-containing ossification factor isoform X4;protein_id=XP_017175505.1;extra_copy_number=0
CM058241.1	Liftoff	CDS	162747253	162747308	.	-	.	ID=cds-XP_017175505.1;Parent=rna-XM_017320016.3;Dbxref=GeneID:226551,GenBank:XP_017175505.1,MGI:MGI:2138346;Name=XP_017175505.1;gbkey=CDS;gene=Suco;product=SUN domain-containing ossification factor isoform X4;protein_id=XP_017175505.1;extra_copy_number=0
CM058241.1	Liftoff	CDS	162747510	162747530	.	-	.	ID=cds-XP_017175505.1;Parent=rna-XM_017320016.3;Dbxref=GeneID:226551,GenBank:XP_017175505.1,MGI:MGI:2138346;Name=XP_017175505.1;gbkey=CDS;gene=Suco;product=SUN domain-containing ossification factor isoform X4;protein_id=XP_017175505.1;extra_copy_number=0
CM058241.1	Liftoff	CDS	162749155	162749260	.	-	.	ID=cds-XP_017175505.1;Parent=rna-XM_017320016.3;Dbxref=GeneID:226551,GenBank:XP_017175505.1,MGI:MGI:2138346;Name=XP_017175505.1;gbkey=CDS;gene=Suco;product=SUN domain-containing ossification factor isoform X4;protein_id=XP_017175505.1;extra_copy_number=0
CM058241.1	Liftoff	CDS	162750592	162750699	.	-	.	ID=cds-XP_017175505.1;Parent=rna-XM_017320016.3;Dbxref=GeneID:226551,GenBank:XP_017175505.1,MGI:MGI:2138346;Name=XP_017175505.1;gbkey=CDS;gene=Suco;product=SUN domain-containing ossification factor isoform X4;protein_id=XP_017175505.1;extra_copy_number=0
CM058241.1	Liftoff	CDS	162754231	162754298	.	-	.	ID=cds-XP_017175505.1;Parent=rna-XM_017320016.3;Dbxref=GeneID:226551,GenBank:XP_017175505.1,MGI:MGI:2138346;Name=XP_017175505.1;gbkey=CDS;gene=Suco;product=SUN domain-containing ossification factor isoform X4;protein_id=XP_017175505.1;extra_copy_number=0
CM058241.1	Liftoff	CDS	162754768	162754904	.	-	.	ID=cds-XP_017175505.1;Parent=rna-XM_017320016.3;Dbxref=GeneID:226551,GenBank:XP_017175505.1,MGI:MGI:2138346;Name=XP_017175505.1;gbkey=CDS;gene=Suco;product=SUN domain-containing ossification factor isoform X4;protein_id=XP_017175505.1;extra_copy_number=0
CM058241.1	Liftoff	CDS	162755672	162755795	.	-	.	ID=cds-XP_017175505.1;Parent=rna-XM_017320016.3;Dbxref=GeneID:226551,GenBank:XP_017175505.1,MGI:MGI:2138346;Name=XP_017175505.1;gbkey=CDS;gene=Suco;product=SUN domain-containing ossification factor isoform X4;protein_id=XP_017175505.1;extra_copy_number=0
CM058241.1	Liftoff	CDS	162758778	162758928	.	-	.	ID=cds-XP_017175505.1;Parent=rna-XM_017320016.3;Dbxref=GeneID:226551,GenBank:XP_017175505.1,MGI:MGI:2138346;Name=XP_017175505.1;gbkey=CDS;gene=Suco;product=SUN domain-containing ossification factor isoform X4;protein_id=XP_017175505.1;extra_copy_number=0
CM058241.1	Liftoff	CDS	162759301	162759438	.	-	.	ID=cds-XP_017175505.1;Parent=rna-XM_017320016.3;Dbxref=GeneID:226551,GenBank:XP_017175505.1,MGI:MGI:2138346;Name=XP_017175505.1;gbkey=CDS;gene=Suco;product=SUN domain-containing ossification factor isoform X4;protein_id=XP_017175505.1;extra_copy_number=0
CM058241.1	Liftoff	CDS	162761307	162761461	.	-	.	ID=cds-XP_017175505.1;Parent=rna-XM_017320016.3;Dbxref=GeneID:226551,GenBank:XP_017175505.1,MGI:MGI:2138346;Name=XP_017175505.1;gbkey=CDS;gene=Suco;product=SUN domain-containing ossification factor isoform X4;protein_id=XP_017175505.1;extra_copy_number=0
CM058241.1	Liftoff	CDS	162764149	162764259	.	-	.	ID=cds-XP_017175505.1;Parent=rna-XM_017320016.3;Dbxref=GeneID:226551,GenBank:XP_017175505.1,MGI:MGI:2138346;Name=XP_017175505.1;gbkey=CDS;gene=Suco;product=SUN domain-containing ossification factor isoform X4;protein_id=XP_017175505.1;extra_copy_number=0
CM058241.1	Liftoff	CDS	162765871	162765982	.	-	.	ID=cds-XP_017175505.1;Parent=rna-XM_017320016.3;Dbxref=GeneID:226551,GenBank:XP_017175505.1,MGI:MGI:2138346;Name=XP_017175505.1;gbkey=CDS;gene=Suco;product=SUN domain-containing ossification factor isoform X4;protein_id=XP_017175505.1;extra_copy_number=0
CM058241.1	Liftoff	CDS	162778268	162778329	.	-	.	ID=cds-XP_017175505.1;Parent=rna-XM_017320016.3;Dbxref=GeneID:226551,GenBank:XP_017175505.1,MGI:MGI:2138346;Name=XP_017175505.1;gbkey=CDS;gene=Suco;product=SUN domain-containing ossification factor isoform X4;protein_id=XP_017175505.1;extra_copy_number=0
CM058241.1	Liftoff	mRNA	162719088	162778894	.	-	.	ID=rna-XM_006496762.4;Parent=gene-Suco;Dbxref=GeneID:226551,GenBank:XM_006496762.4,MGI:MGI:2138346;Name=XM_006496762.4;gbkey=mRNA;gene=Suco;model_evidence=Supporting evidence includes similarity to: 3 mRNAs%2C 16 ESTs%2C 1 Protein%2C 318 long SRA reads%2C and 100%25 coverage of the annotated genomic feature by RNAseq alignments%2C including 30 samples with support for all annotated introns;product=SUN domain containing ossification factor%2C transcript variant X2;transcript_id=XM_006496762.4;matches_ref_protein=True;valid_ORF=True;extra_copy_number=0
CM058241.1	Liftoff	exon	162719088	162720759	.	-	.	ID=exon-XM_006496762.4-23;Parent=rna-XM_006496762.4;Dbxref=GeneID:226551,GenBank:XM_006496762.4,MGI:MGI:2138346;gbkey=mRNA;gene=Suco;product=SUN domain containing ossification factor%2C transcript variant X2;transcript_id=XM_006496762.4;extra_copy_number=0
CM058241.1	Liftoff	exon	162722345	162722400	.	-	.	ID=exon-XM_006496762.4-22;Parent=rna-XM_006496762.4;Dbxref=GeneID:226551,GenBank:XM_006496762.4,MGI:MGI:2138346;gbkey=mRNA;gene=Suco;product=SUN domain containing ossification factor%2C transcript variant X2;transcript_id=XM_006496762.4;extra_copy_number=0
CM058241.1	Liftoff	exon	162729607	162729698	.	-	.	ID=exon-XM_006496762.4-21;Parent=rna-XM_006496762.4;Dbxref=GeneID:226551,GenBank:XM_006496762.4,MGI:MGI:2138346;gbkey=mRNA;gene=Suco;product=SUN domain containing ossification factor%2C transcript variant X2;transcript_id=XM_006496762.4;extra_copy_number=0
CM058241.1	Liftoff	exon	162730106	162730260	.	-	.	ID=exon-XM_006496762.4-20;Parent=rna-XM_006496762.4;Dbxref=GeneID:226551,GenBank:XM_006496762.4,MGI:MGI:2138346;gbkey=mRNA;gene=Suco;product=SUN domain containing ossification factor%2C transcript variant X2;transcript_id=XM_006496762.4;extra_copy_number=0
CM058241.1	Liftoff	exon	162731186	162731290	.	-	.	ID=exon-XM_006496762.4-19;Parent=rna-XM_006496762.4;Dbxref=GeneID:226551,GenBank:XM_006496762.4,MGI:MGI:2138346;gbkey=mRNA;gene=Suco;product=SUN domain containing ossification factor%2C transcript variant X2;transcript_id=XM_006496762.4;extra_copy_number=0
CM058241.1	Liftoff	exon	162735366	162735453	.	-	.	ID=exon-XM_006496762.4-18;Parent=rna-XM_006496762.4;Dbxref=GeneID:226551,GenBank:XM_006496762.4,MGI:MGI:2138346;gbkey=mRNA;gene=Suco;product=SUN domain containing ossification factor%2C transcript variant X2;transcript_id=XM_006496762.4;extra_copy_number=0
CM058241.1	Liftoff	exon	162735986	162737143	.	-	.	ID=exon-XM_006496762.4-17;Parent=rna-XM_006496762.4;Dbxref=GeneID:226551,GenBank:XM_006496762.4,MGI:MGI:2138346;gbkey=mRNA;gene=Suco;product=SUN domain containing ossification factor%2C transcript variant X2;transcript_id=XM_006496762.4;extra_copy_number=0
CM058241.1	Liftoff	exon	162739669	162739759	.	-	.	ID=exon-XM_006496762.4-16;Parent=rna-XM_006496762.4;Dbxref=GeneID:226551,GenBank:XM_006496762.4,MGI:MGI:2138346;gbkey=mRNA;gene=Suco;product=SUN domain containing ossification factor%2C transcript variant X2;transcript_id=XM_006496762.4;extra_copy_number=0
CM058241.1	Liftoff	exon	162740704	162740772	.	-	.	ID=exon-XM_006496762.4-15;Parent=rna-XM_006496762.4;Dbxref=GeneID:226551,GenBank:XM_006496762.4,MGI:MGI:2138346;gbkey=mRNA;gene=Suco;product=SUN domain containing ossification factor%2C transcript variant X2;transcript_id=XM_006496762.4;extra_copy_number=0
CM058241.1	Liftoff	exon	162745952	162746017	.	-	.	ID=exon-XM_006496762.4-14;Parent=rna-XM_006496762.4;Dbxref=GeneID:226551,GenBank:XM_006496762.4,MGI:MGI:2138346;gbkey=mRNA;gene=Suco;product=SUN domain containing ossification factor%2C transcript variant X2;transcript_id=XM_006496762.4;extra_copy_number=0
CM058241.1	Liftoff	exon	162746739	162746830	.	-	.	ID=exon-XM_006496762.4-13;Parent=rna-XM_006496762.4;Dbxref=GeneID:226551,GenBank:XM_006496762.4,MGI:MGI:2138346;gbkey=mRNA;gene=Suco;product=SUN domain containing ossification factor%2C transcript variant X2;transcript_id=XM_006496762.4;extra_copy_number=0
CM058241.1	Liftoff	exon	162747253	162747308	.	-	.	ID=exon-XM_006496762.4-12;Parent=rna-XM_006496762.4;Dbxref=GeneID:226551,GenBank:XM_006496762.4,MGI:MGI:2138346;gbkey=mRNA;gene=Suco;product=SUN domain containing ossification factor%2C transcript variant X2;transcript_id=XM_006496762.4;extra_copy_number=0
CM058241.1	Liftoff	exon	162749155	162749260	.	-	.	ID=exon-XM_006496762.4-11;Parent=rna-XM_006496762.4;Dbxref=GeneID:226551,GenBank:XM_006496762.4,MGI:MGI:2138346;gbkey=mRNA;gene=Suco;product=SUN domain containing ossification factor%2C transcript variant X2;transcript_id=XM_006496762.4;extra_copy_number=0
CM058241.1	Liftoff	exon	162750592	162750699	.	-	.	ID=exon-XM_006496762.4-10;Parent=rna-XM_006496762.4;Dbxref=GeneID:226551,GenBank:XM_006496762.4,MGI:MGI:2138346;gbkey=mRNA;gene=Suco;product=SUN domain containing ossification factor%2C transcript variant X2;transcript_id=XM_006496762.4;extra_copy_number=0
CM058241.1	Liftoff	exon	162754231	162754298	.	-	.	ID=exon-XM_006496762.4-9;Parent=rna-XM_006496762.4;Dbxref=GeneID:226551,GenBank:XM_006496762.4,MGI:MGI:2138346;gbkey=mRNA;gene=Suco;product=SUN domain containing ossification factor%2C transcript variant X2;transcript_id=XM_006496762.4;extra_copy_number=0
CM058241.1	Liftoff	exon	162754768	162754904	.	-	.	ID=exon-XM_006496762.4-8;Parent=rna-XM_006496762.4;Dbxref=GeneID:226551,GenBank:XM_006496762.4,MGI:MGI:2138346;gbkey=mRNA;gene=Suco;product=SUN domain containing ossification factor%2C transcript variant X2;transcript_id=XM_006496762.4;extra_copy_number=0
CM058241.1	Liftoff	exon	162755672	162755795	.	-	.	ID=exon-XM_006496762.4-7;Parent=rna-XM_006496762.4;Dbxref=GeneID:226551,GenBank:XM_006496762.4,MGI:MGI:2138346;gbkey=mRNA;gene=Suco;product=SUN domain containing ossification factor%2C transcript variant X2;transcript_id=XM_006496762.4;extra_copy_number=0
CM058241.1	Liftoff	exon	162758778	162758928	.	-	.	ID=exon-XM_006496762.4-6;Parent=rna-XM_006496762.4;Dbxref=GeneID:226551,GenBank:XM_006496762.4,MGI:MGI:2138346;gbkey=mRNA;gene=Suco;product=SUN domain containing ossification factor%2C transcript variant X2;transcript_id=XM_006496762.4;extra_copy_number=0
CM058241.1	Liftoff	exon	162759301	162759438	.	-	.	ID=exon-XM_006496762.4-5;Parent=rna-XM_006496762.4;Dbxref=GeneID:226551,GenBank:XM_006496762.4,MGI:MGI:2138346;gbkey=mRNA;gene=Suco;product=SUN domain containing ossification factor%2C transcript variant X2;transcript_id=XM_006496762.4;extra_copy_number=0
CM058241.1	Liftoff	exon	162761307	162761461	.	-	.	ID=exon-XM_006496762.4-4;Parent=rna-XM_006496762.4;Dbxref=GeneID:226551,GenBank:XM_006496762.4,MGI:MGI:2138346;gbkey=mRNA;gene=Suco;product=SUN domain containing ossification factor%2C transcript variant X2;transcript_id=XM_006496762.4;extra_copy_number=0
CM058241.1	Liftoff	exon	162764149	162764259	.	-	.	ID=exon-XM_006496762.4-3;Parent=rna-XM_006496762.4;Dbxref=GeneID:226551,GenBank:XM_006496762.4,MGI:MGI:2138346;gbkey=mRNA;gene=Suco;product=SUN domain containing ossification factor%2C transcript variant X2;transcript_id=XM_006496762.4;extra_copy_number=0
CM058241.1	Liftoff	exon	162765871	162765982	.	-	.	ID=exon-XM_006496762.4-2;Parent=rna-XM_006496762.4;Dbxref=GeneID:226551,GenBank:XM_006496762.4,MGI:MGI:2138346;gbkey=mRNA;gene=Suco;product=SUN domain containing ossification factor%2C transcript variant X2;transcript_id=XM_006496762.4;extra_copy_number=0
CM058241.1	Liftoff	exon	162778268	162778894	.	-	.	ID=exon-XM_006496762.4-1;Parent=rna-XM_006496762.4;Dbxref=GeneID:226551,GenBank:XM_006496762.4,MGI:MGI:2138346;gbkey=mRNA;gene=Suco;product=SUN domain containing ossification factor%2C transcript variant X2;transcript_id=XM_006496762.4;extra_copy_number=0
CM058241.1	Liftoff	CDS	162720316	162720759	.	-	.	ID=cds-XP_006496825.1;Parent=rna-XM_006496762.4;Dbxref=GeneID:226551,GenBank:XP_006496825.1,MGI:MGI:2138346;Name=XP_006496825.1;gbkey=CDS;gene=Suco;product=SUN domain-containing ossification factor isoform X2;protein_id=XP_006496825.1;extra_copy_number=0
CM058241.1	Liftoff	CDS	162722345	162722400	.	-	.	ID=cds-XP_006496825.1;Parent=rna-XM_006496762.4;Dbxref=GeneID:226551,GenBank:XP_006496825.1,MGI:MGI:2138346;Name=XP_006496825.1;gbkey=CDS;gene=Suco;product=SUN domain-containing ossification factor isoform X2;protein_id=XP_006496825.1;extra_copy_number=0
CM058241.1	Liftoff	CDS	162729607	162729698	.	-	.	ID=cds-XP_006496825.1;Parent=rna-XM_006496762.4;Dbxref=GeneID:226551,GenBank:XP_006496825.1,MGI:MGI:2138346;Name=XP_006496825.1;gbkey=CDS;gene=Suco;product=SUN domain-containing ossification factor isoform X2;protein_id=XP_006496825.1;extra_copy_number=0
CM058241.1	Liftoff	CDS	162730106	162730260	.	-	.	ID=cds-XP_006496825.1;Parent=rna-XM_006496762.4;Dbxref=GeneID:226551,GenBank:XP_006496825.1,MGI:MGI:2138346;Name=XP_006496825.1;gbkey=CDS;gene=Suco;product=SUN domain-containing ossification factor isoform X2;protein_id=XP_006496825.1;extra_copy_number=0
CM058241.1	Liftoff	CDS	162731186	162731290	.	-	.	ID=cds-XP_006496825.1;Parent=rna-XM_006496762.4;Dbxref=GeneID:226551,GenBank:XP_006496825.1,MGI:MGI:2138346;Name=XP_006496825.1;gbkey=CDS;gene=Suco;product=SUN domain-containing ossification factor isoform X2;protein_id=XP_006496825.1;extra_copy_number=0
CM058241.1	Liftoff	CDS	162735366	162735453	.	-	.	ID=cds-XP_006496825.1;Parent=rna-XM_006496762.4;Dbxref=GeneID:226551,GenBank:XP_006496825.1,MGI:MGI:2138346;Name=XP_006496825.1;gbkey=CDS;gene=Suco;product=SUN domain-containing ossification factor isoform X2;protein_id=XP_006496825.1;extra_copy_number=0
CM058241.1	Liftoff	CDS	162735986	162737143	.	-	.	ID=cds-XP_006496825.1;Parent=rna-XM_006496762.4;Dbxref=GeneID:226551,GenBank:XP_006496825.1,MGI:MGI:2138346;Name=XP_006496825.1;gbkey=CDS;gene=Suco;product=SUN domain-containing ossification factor isoform X2;protein_id=XP_006496825.1;extra_copy_number=0
CM058241.1	Liftoff	CDS	162739669	162739759	.	-	.	ID=cds-XP_006496825.1;Parent=rna-XM_006496762.4;Dbxref=GeneID:226551,GenBank:XP_006496825.1,MGI:MGI:2138346;Name=XP_006496825.1;gbkey=CDS;gene=Suco;product=SUN domain-containing ossification factor isoform X2;protein_id=XP_006496825.1;extra_copy_number=0
CM058241.1	Liftoff	CDS	162740704	162740772	.	-	.	ID=cds-XP_006496825.1;Parent=rna-XM_006496762.4;Dbxref=GeneID:226551,GenBank:XP_006496825.1,MGI:MGI:2138346;Name=XP_006496825.1;gbkey=CDS;gene=Suco;product=SUN domain-containing ossification factor isoform X2;protein_id=XP_006496825.1;extra_copy_number=0
CM058241.1	Liftoff	CDS	162745952	162746017	.	-	.	ID=cds-XP_006496825.1;Parent=rna-XM_006496762.4;Dbxref=GeneID:226551,GenBank:XP_006496825.1,MGI:MGI:2138346;Name=XP_006496825.1;gbkey=CDS;gene=Suco;product=SUN domain-containing ossification factor isoform X2;protein_id=XP_006496825.1;extra_copy_number=0
CM058241.1	Liftoff	CDS	162746739	162746830	.	-	.	ID=cds-XP_006496825.1;Parent=rna-XM_006496762.4;Dbxref=GeneID:226551,GenBank:XP_006496825.1,MGI:MGI:2138346;Name=XP_006496825.1;gbkey=CDS;gene=Suco;product=SUN domain-containing ossification factor isoform X2;protein_id=XP_006496825.1;extra_copy_number=0
CM058241.1	Liftoff	CDS	162747253	162747308	.	-	.	ID=cds-XP_006496825.1;Parent=rna-XM_006496762.4;Dbxref=GeneID:226551,GenBank:XP_006496825.1,MGI:MGI:2138346;Name=XP_006496825.1;gbkey=CDS;gene=Suco;product=SUN domain-containing ossification factor isoform X2;protein_id=XP_006496825.1;extra_copy_number=0
CM058241.1	Liftoff	CDS	162749155	162749260	.	-	.	ID=cds-XP_006496825.1;Parent=rna-XM_006496762.4;Dbxref=GeneID:226551,GenBank:XP_006496825.1,MGI:MGI:2138346;Name=XP_006496825.1;gbkey=CDS;gene=Suco;product=SUN domain-containing ossification factor isoform X2;protein_id=XP_006496825.1;extra_copy_number=0
CM058241.1	Liftoff	CDS	162750592	162750699	.	-	.	ID=cds-XP_006496825.1;Parent=rna-XM_006496762.4;Dbxref=GeneID:226551,GenBank:XP_006496825.1,MGI:MGI:2138346;Name=XP_006496825.1;gbkey=CDS;gene=Suco;product=SUN domain-containing ossification factor isoform X2;protein_id=XP_006496825.1;extra_copy_number=0
CM058241.1	Liftoff	CDS	162754231	162754298	.	-	.	ID=cds-XP_006496825.1;Parent=rna-XM_006496762.4;Dbxref=GeneID:226551,GenBank:XP_006496825.1,MGI:MGI:2138346;Name=XP_006496825.1;gbkey=CDS;gene=Suco;product=SUN domain-containing ossification factor isoform X2;protein_id=XP_006496825.1;extra_copy_number=0
CM058241.1	Liftoff	CDS	162754768	162754904	.	-	.	ID=cds-XP_006496825.1;Parent=rna-XM_006496762.4;Dbxref=GeneID:226551,GenBank:XP_006496825.1,MGI:MGI:2138346;Name=XP_006496825.1;gbkey=CDS;gene=Suco;product=SUN domain-containing ossification factor isoform X2;protein_id=XP_006496825.1;extra_copy_number=0
CM058241.1	Liftoff	CDS	162755672	162755795	.	-	.	ID=cds-XP_006496825.1;Parent=rna-XM_006496762.4;Dbxref=GeneID:226551,GenBank:XP_006496825.1,MGI:MGI:2138346;Name=XP_006496825.1;gbkey=CDS;gene=Suco;product=SUN domain-containing ossification factor isoform X2;protein_id=XP_006496825.1;extra_copy_number=0
CM058241.1	Liftoff	CDS	162758778	162758928	.	-	.	ID=cds-XP_006496825.1;Parent=rna-XM_006496762.4;Dbxref=GeneID:226551,GenBank:XP_006496825.1,MGI:MGI:2138346;Name=XP_006496825.1;gbkey=CDS;gene=Suco;product=SUN domain-containing ossification factor isoform X2;protein_id=XP_006496825.1;extra_copy_number=0
CM058241.1	Liftoff	CDS	162759301	162759438	.	-	.	ID=cds-XP_006496825.1;Parent=rna-XM_006496762.4;Dbxref=GeneID:226551,GenBank:XP_006496825.1,MGI:MGI:2138346;Name=XP_006496825.1;gbkey=CDS;gene=Suco;product=SUN domain-containing ossification factor isoform X2;protein_id=XP_006496825.1;extra_copy_number=0
CM058241.1	Liftoff	CDS	162761307	162761461	.	-	.	ID=cds-XP_006496825.1;Parent=rna-XM_006496762.4;Dbxref=GeneID:226551,GenBank:XP_006496825.1,MGI:MGI:2138346;Name=XP_006496825.1;gbkey=CDS;gene=Suco;product=SUN domain-containing ossification factor isoform X2;protein_id=XP_006496825.1;extra_copy_number=0
CM058241.1	Liftoff	CDS	162764149	162764259	.	-	.	ID=cds-XP_006496825.1;Parent=rna-XM_006496762.4;Dbxref=GeneID:226551,GenBank:XP_006496825.1,MGI:MGI:2138346;Name=XP_006496825.1;gbkey=CDS;gene=Suco;product=SUN domain-containing ossification factor isoform X2;protein_id=XP_006496825.1;extra_copy_number=0
CM058241.1	Liftoff	CDS	162765871	162765982	.	-	.	ID=cds-XP_006496825.1;Parent=rna-XM_006496762.4;Dbxref=GeneID:226551,GenBank:XP_006496825.1,MGI:MGI:2138346;Name=XP_006496825.1;gbkey=CDS;gene=Suco;product=SUN domain-containing ossification factor isoform X2;protein_id=XP_006496825.1;extra_copy_number=0
CM058241.1	Liftoff	CDS	162778268	162778329	.	-	.	ID=cds-XP_006496825.1;Parent=rna-XM_006496762.4;Dbxref=GeneID:226551,GenBank:XP_006496825.1,MGI:MGI:2138346;Name=XP_006496825.1;gbkey=CDS;gene=Suco;product=SUN domain-containing ossification factor isoform X2;protein_id=XP_006496825.1;extra_copy_number=0
CM058241.1	Liftoff	mRNA	162719088	162778894	.	-	.	ID=rna-XM_006496763.4;Parent=gene-Suco;Dbxref=GeneID:226551,GenBank:XM_006496763.4,MGI:MGI:2138346;Name=XM_006496763.4;gbkey=mRNA;gene=Suco;model_evidence=Supporting evidence includes similarity to: 3 mRNAs%2C 12 ESTs%2C 2 Proteins%2C 312 long SRA reads%2C and 100%25 coverage of the annotated genomic feature by RNAseq alignments%2C including 23 samples with support for all annotated introns;product=SUN domain containing ossification factor%2C transcript variant X3;transcript_id=XM_006496763.4;matches_ref_protein=True;valid_ORF=True;extra_copy_number=0
CM058241.1	Liftoff	exon	162719088	162720759	.	-	.	ID=exon-XM_006496763.4-23;Parent=rna-XM_006496763.4;Dbxref=GeneID:226551,GenBank:XM_006496763.4,MGI:MGI:2138346;gbkey=mRNA;gene=Suco;product=SUN domain containing ossification factor%2C transcript variant X3;transcript_id=XM_006496763.4;extra_copy_number=0
CM058241.1	Liftoff	exon	162722345	162722400	.	-	.	ID=exon-XM_006496763.4-22;Parent=rna-XM_006496763.4;Dbxref=GeneID:226551,GenBank:XM_006496763.4,MGI:MGI:2138346;gbkey=mRNA;gene=Suco;product=SUN domain containing ossification factor%2C transcript variant X3;transcript_id=XM_006496763.4;extra_copy_number=0
CM058241.1	Liftoff	exon	162729607	162729698	.	-	.	ID=exon-XM_006496763.4-21;Parent=rna-XM_006496763.4;Dbxref=GeneID:226551,GenBank:XM_006496763.4,MGI:MGI:2138346;gbkey=mRNA;gene=Suco;product=SUN domain containing ossification factor%2C transcript variant X3;transcript_id=XM_006496763.4;extra_copy_number=0
CM058241.1	Liftoff	exon	162730106	162730260	.	-	.	ID=exon-XM_006496763.4-20;Parent=rna-XM_006496763.4;Dbxref=GeneID:226551,GenBank:XM_006496763.4,MGI:MGI:2138346;gbkey=mRNA;gene=Suco;product=SUN domain containing ossification factor%2C transcript variant X3;transcript_id=XM_006496763.4;extra_copy_number=0
CM058241.1	Liftoff	exon	162731186	162731290	.	-	.	ID=exon-XM_006496763.4-19;Parent=rna-XM_006496763.4;Dbxref=GeneID:226551,GenBank:XM_006496763.4,MGI:MGI:2138346;gbkey=mRNA;gene=Suco;product=SUN domain containing ossification factor%2C transcript variant X3;transcript_id=XM_006496763.4;extra_copy_number=0
CM058241.1	Liftoff	exon	162735366	162735453	.	-	.	ID=exon-XM_006496763.4-18;Parent=rna-XM_006496763.4;Dbxref=GeneID:226551,GenBank:XM_006496763.4,MGI:MGI:2138346;gbkey=mRNA;gene=Suco;product=SUN domain containing ossification factor%2C transcript variant X3;transcript_id=XM_006496763.4;extra_copy_number=0
CM058241.1	Liftoff	exon	162735986	162737143	.	-	.	ID=exon-XM_006496763.4-17;Parent=rna-XM_006496763.4;Dbxref=GeneID:226551,GenBank:XM_006496763.4,MGI:MGI:2138346;gbkey=mRNA;gene=Suco;product=SUN domain containing ossification factor%2C transcript variant X3;transcript_id=XM_006496763.4;extra_copy_number=0
CM058241.1	Liftoff	exon	162739669	162739759	.	-	.	ID=exon-XM_006496763.4-16;Parent=rna-XM_006496763.4;Dbxref=GeneID:226551,GenBank:XM_006496763.4,MGI:MGI:2138346;gbkey=mRNA;gene=Suco;product=SUN domain containing ossification factor%2C transcript variant X3;transcript_id=XM_006496763.4;extra_copy_number=0
CM058241.1	Liftoff	exon	162740704	162740772	.	-	.	ID=exon-XM_006496763.4-15;Parent=rna-XM_006496763.4;Dbxref=GeneID:226551,GenBank:XM_006496763.4,MGI:MGI:2138346;gbkey=mRNA;gene=Suco;product=SUN domain containing ossification factor%2C transcript variant X3;transcript_id=XM_006496763.4;extra_copy_number=0
CM058241.1	Liftoff	exon	162745952	162746017	.	-	.	ID=exon-XM_006496763.4-14;Parent=rna-XM_006496763.4;Dbxref=GeneID:226551,GenBank:XM_006496763.4,MGI:MGI:2138346;gbkey=mRNA;gene=Suco;product=SUN domain containing ossification factor%2C transcript variant X3;transcript_id=XM_006496763.4;extra_copy_number=0
CM058241.1	Liftoff	exon	162746739	162746830	.	-	.	ID=exon-XM_006496763.4-13;Parent=rna-XM_006496763.4;Dbxref=GeneID:226551,GenBank:XM_006496763.4,MGI:MGI:2138346;gbkey=mRNA;gene=Suco;product=SUN domain containing ossification factor%2C transcript variant X3;transcript_id=XM_006496763.4;extra_copy_number=0
CM058241.1	Liftoff	exon	162747253	162747308	.	-	.	ID=exon-XM_006496763.4-12;Parent=rna-XM_006496763.4;Dbxref=GeneID:226551,GenBank:XM_006496763.4,MGI:MGI:2138346;gbkey=mRNA;gene=Suco;product=SUN domain containing ossification factor%2C transcript variant X3;transcript_id=XM_006496763.4;extra_copy_number=0
CM058241.1	Liftoff	exon	162749155	162749260	.	-	.	ID=exon-XM_006496763.4-11;Parent=rna-XM_006496763.4;Dbxref=GeneID:226551,GenBank:XM_006496763.4,MGI:MGI:2138346;gbkey=mRNA;gene=Suco;product=SUN domain containing ossification factor%2C transcript variant X3;transcript_id=XM_006496763.4;extra_copy_number=0
CM058241.1	Liftoff	exon	162750592	162750699	.	-	.	ID=exon-XM_006496763.4-10;Parent=rna-XM_006496763.4;Dbxref=GeneID:226551,GenBank:XM_006496763.4,MGI:MGI:2138346;gbkey=mRNA;gene=Suco;product=SUN domain containing ossification factor%2C transcript variant X3;transcript_id=XM_006496763.4;extra_copy_number=0
CM058241.1	Liftoff	exon	162754231	162754298	.	-	.	ID=exon-XM_006496763.4-9;Parent=rna-XM_006496763.4;Dbxref=GeneID:226551,GenBank:XM_006496763.4,MGI:MGI:2138346;gbkey=mRNA;gene=Suco;product=SUN domain containing ossification factor%2C transcript variant X3;transcript_id=XM_006496763.4;extra_copy_number=0
CM058241.1	Liftoff	exon	162754768	162754892	.	-	.	ID=exon-XM_006496763.4-8;Parent=rna-XM_006496763.4;Dbxref=GeneID:226551,GenBank:XM_006496763.4,MGI:MGI:2138346;gbkey=mRNA;gene=Suco;product=SUN domain containing ossification factor%2C transcript variant X3;transcript_id=XM_006496763.4;extra_copy_number=0
CM058241.1	Liftoff	exon	162755672	162755795	.	-	.	ID=exon-XM_006496763.4-7;Parent=rna-XM_006496763.4;Dbxref=GeneID:226551,GenBank:XM_006496763.4,MGI:MGI:2138346;gbkey=mRNA;gene=Suco;product=SUN domain containing ossification factor%2C transcript variant X3;transcript_id=XM_006496763.4;extra_copy_number=0
CM058241.1	Liftoff	exon	162758778	162758928	.	-	.	ID=exon-XM_006496763.4-6;Parent=rna-XM_006496763.4;Dbxref=GeneID:226551,GenBank:XM_006496763.4,MGI:MGI:2138346;gbkey=mRNA;gene=Suco;product=SUN domain containing ossification factor%2C transcript variant X3;transcript_id=XM_006496763.4;extra_copy_number=0
CM058241.1	Liftoff	exon	162759301	162759438	.	-	.	ID=exon-XM_006496763.4-5;Parent=rna-XM_006496763.4;Dbxref=GeneID:226551,GenBank:XM_006496763.4,MGI:MGI:2138346;gbkey=mRNA;gene=Suco;product=SUN domain containing ossification factor%2C transcript variant X3;transcript_id=XM_006496763.4;extra_copy_number=0
CM058241.1	Liftoff	exon	162761307	162761461	.	-	.	ID=exon-XM_006496763.4-4;Parent=rna-XM_006496763.4;Dbxref=GeneID:226551,GenBank:XM_006496763.4,MGI:MGI:2138346;gbkey=mRNA;gene=Suco;product=SUN domain containing ossification factor%2C transcript variant X3;transcript_id=XM_006496763.4;extra_copy_number=0
CM058241.1	Liftoff	exon	162764149	162764259	.	-	.	ID=exon-XM_006496763.4-3;Parent=rna-XM_006496763.4;Dbxref=GeneID:226551,GenBank:XM_006496763.4,MGI:MGI:2138346;gbkey=mRNA;gene=Suco;product=SUN domain containing ossification factor%2C transcript variant X3;transcript_id=XM_006496763.4;extra_copy_number=0
CM058241.1	Liftoff	exon	162765871	162765982	.	-	.	ID=exon-XM_006496763.4-2;Parent=rna-XM_006496763.4;Dbxref=GeneID:226551,GenBank:XM_006496763.4,MGI:MGI:2138346;gbkey=mRNA;gene=Suco;product=SUN domain containing ossification factor%2C transcript variant X3;transcript_id=XM_006496763.4;extra_copy_number=0
CM058241.1	Liftoff	exon	162778268	162778894	.	-	.	ID=exon-XM_006496763.4-1;Parent=rna-XM_006496763.4;Dbxref=GeneID:226551,GenBank:XM_006496763.4,MGI:MGI:2138346;gbkey=mRNA;gene=Suco;product=SUN domain containing ossification factor%2C transcript variant X3;transcript_id=XM_006496763.4;extra_copy_number=0
CM058241.1	Liftoff	CDS	162720316	162720759	.	-	.	ID=cds-XP_006496826.1;Parent=rna-XM_006496763.4;Dbxref=GeneID:226551,GenBank:XP_006496826.1,MGI:MGI:2138346;Name=XP_006496826.1;gbkey=CDS;gene=Suco;product=SUN domain-containing ossification factor isoform X3;protein_id=XP_006496826.1;extra_copy_number=0
CM058241.1	Liftoff	CDS	162722345	162722400	.	-	.	ID=cds-XP_006496826.1;Parent=rna-XM_006496763.4;Dbxref=GeneID:226551,GenBank:XP_006496826.1,MGI:MGI:2138346;Name=XP_006496826.1;gbkey=CDS;gene=Suco;product=SUN domain-containing ossification factor isoform X3;protein_id=XP_006496826.1;extra_copy_number=0
CM058241.1	Liftoff	CDS	162729607	162729698	.	-	.	ID=cds-XP_006496826.1;Parent=rna-XM_006496763.4;Dbxref=GeneID:226551,GenBank:XP_006496826.1,MGI:MGI:2138346;Name=XP_006496826.1;gbkey=CDS;gene=Suco;product=SUN domain-containing ossification factor isoform X3;protein_id=XP_006496826.1;extra_copy_number=0
CM058241.1	Liftoff	CDS	162730106	162730260	.	-	.	ID=cds-XP_006496826.1;Parent=rna-XM_006496763.4;Dbxref=GeneID:226551,GenBank:XP_006496826.1,MGI:MGI:2138346;Name=XP_006496826.1;gbkey=CDS;gene=Suco;product=SUN domain-containing ossification factor isoform X3;protein_id=XP_006496826.1;extra_copy_number=0
CM058241.1	Liftoff	CDS	162731186	162731290	.	-	.	ID=cds-XP_006496826.1;Parent=rna-XM_006496763.4;Dbxref=GeneID:226551,GenBank:XP_006496826.1,MGI:MGI:2138346;Name=XP_006496826.1;gbkey=CDS;gene=Suco;product=SUN domain-containing ossification factor isoform X3;protein_id=XP_006496826.1;extra_copy_number=0
CM058241.1	Liftoff	CDS	162735366	162735453	.	-	.	ID=cds-XP_006496826.1;Parent=rna-XM_006496763.4;Dbxref=GeneID:226551,GenBank:XP_006496826.1,MGI:MGI:2138346;Name=XP_006496826.1;gbkey=CDS;gene=Suco;product=SUN domain-containing ossification factor isoform X3;protein_id=XP_006496826.1;extra_copy_number=0
CM058241.1	Liftoff	CDS	162735986	162737143	.	-	.	ID=cds-XP_006496826.1;Parent=rna-XM_006496763.4;Dbxref=GeneID:226551,GenBank:XP_006496826.1,MGI:MGI:2138346;Name=XP_006496826.1;gbkey=CDS;gene=Suco;product=SUN domain-containing ossification factor isoform X3;protein_id=XP_006496826.1;extra_copy_number=0
CM058241.1	Liftoff	CDS	162739669	162739759	.	-	.	ID=cds-XP_006496826.1;Parent=rna-XM_006496763.4;Dbxref=GeneID:226551,GenBank:XP_006496826.1,MGI:MGI:2138346;Name=XP_006496826.1;gbkey=CDS;gene=Suco;product=SUN domain-containing ossification factor isoform X3;protein_id=XP_006496826.1;extra_copy_number=0
CM058241.1	Liftoff	CDS	162740704	162740772	.	-	.	ID=cds-XP_006496826.1;Parent=rna-XM_006496763.4;Dbxref=GeneID:226551,GenBank:XP_006496826.1,MGI:MGI:2138346;Name=XP_006496826.1;gbkey=CDS;gene=Suco;product=SUN domain-containing ossification factor isoform X3;protein_id=XP_006496826.1;extra_copy_number=0
CM058241.1	Liftoff	CDS	162745952	162746017	.	-	.	ID=cds-XP_006496826.1;Parent=rna-XM_006496763.4;Dbxref=GeneID:226551,GenBank:XP_006496826.1,MGI:MGI:2138346;Name=XP_006496826.1;gbkey=CDS;gene=Suco;product=SUN domain-containing ossification factor isoform X3;protein_id=XP_006496826.1;extra_copy_number=0
CM058241.1	Liftoff	CDS	162746739	162746830	.	-	.	ID=cds-XP_006496826.1;Parent=rna-XM_006496763.4;Dbxref=GeneID:226551,GenBank:XP_006496826.1,MGI:MGI:2138346;Name=XP_006496826.1;gbkey=CDS;gene=Suco;product=SUN domain-containing ossification factor isoform X3;protein_id=XP_006496826.1;extra_copy_number=0
CM058241.1	Liftoff	CDS	162747253	162747308	.	-	.	ID=cds-XP_006496826.1;Parent=rna-XM_006496763.4;Dbxref=GeneID:226551,GenBank:XP_006496826.1,MGI:MGI:2138346;Name=XP_006496826.1;gbkey=CDS;gene=Suco;product=SUN domain-containing ossification factor isoform X3;protein_id=XP_006496826.1;extra_copy_number=0
CM058241.1	Liftoff	CDS	162749155	162749260	.	-	.	ID=cds-XP_006496826.1;Parent=rna-XM_006496763.4;Dbxref=GeneID:226551,GenBank:XP_006496826.1,MGI:MGI:2138346;Name=XP_006496826.1;gbkey=CDS;gene=Suco;product=SUN domain-containing ossification factor isoform X3;protein_id=XP_006496826.1;extra_copy_number=0
CM058241.1	Liftoff	CDS	162750592	162750699	.	-	.	ID=cds-XP_006496826.1;Parent=rna-XM_006496763.4;Dbxref=GeneID:226551,GenBank:XP_006496826.1,MGI:MGI:2138346;Name=XP_006496826.1;gbkey=CDS;gene=Suco;product=SUN domain-containing ossification factor isoform X3;protein_id=XP_006496826.1;extra_copy_number=0
CM058241.1	Liftoff	CDS	162754231	162754298	.	-	.	ID=cds-XP_006496826.1;Parent=rna-XM_006496763.4;Dbxref=GeneID:226551,GenBank:XP_006496826.1,MGI:MGI:2138346;Name=XP_006496826.1;gbkey=CDS;gene=Suco;product=SUN domain-containing ossification factor isoform X3;protein_id=XP_006496826.1;extra_copy_number=0
CM058241.1	Liftoff	CDS	162754768	162754892	.	-	.	ID=cds-XP_006496826.1;Parent=rna-XM_006496763.4;Dbxref=GeneID:226551,GenBank:XP_006496826.1,MGI:MGI:2138346;Name=XP_006496826.1;gbkey=CDS;gene=Suco;product=SUN domain-containing ossification factor isoform X3;protein_id=XP_006496826.1;extra_copy_number=0
CM058241.1	Liftoff	CDS	162755672	162755795	.	-	.	ID=cds-XP_006496826.1;Parent=rna-XM_006496763.4;Dbxref=GeneID:226551,GenBank:XP_006496826.1,MGI:MGI:2138346;Name=XP_006496826.1;gbkey=CDS;gene=Suco;product=SUN domain-containing ossification factor isoform X3;protein_id=XP_006496826.1;extra_copy_number=0
CM058241.1	Liftoff	CDS	162758778	162758928	.	-	.	ID=cds-XP_006496826.1;Parent=rna-XM_006496763.4;Dbxref=GeneID:226551,GenBank:XP_006496826.1,MGI:MGI:2138346;Name=XP_006496826.1;gbkey=CDS;gene=Suco;product=SUN domain-containing ossification factor isoform X3;protein_id=XP_006496826.1;extra_copy_number=0
CM058241.1	Liftoff	CDS	162759301	162759438	.	-	.	ID=cds-XP_006496826.1;Parent=rna-XM_006496763.4;Dbxref=GeneID:226551,GenBank:XP_006496826.1,MGI:MGI:2138346;Name=XP_006496826.1;gbkey=CDS;gene=Suco;product=SUN domain-containing ossification factor isoform X3;protein_id=XP_006496826.1;extra_copy_number=0
CM058241.1	Liftoff	CDS	162761307	162761461	.	-	.	ID=cds-XP_006496826.1;Parent=rna-XM_006496763.4;Dbxref=GeneID:226551,GenBank:XP_006496826.1,MGI:MGI:2138346;Name=XP_006496826.1;gbkey=CDS;gene=Suco;product=SUN domain-containing ossification factor isoform X3;protein_id=XP_006496826.1;extra_copy_number=0
CM058241.1	Liftoff	CDS	162764149	162764259	.	-	.	ID=cds-XP_006496826.1;Parent=rna-XM_006496763.4;Dbxref=GeneID:226551,GenBank:XP_006496826.1,MGI:MGI:2138346;Name=XP_006496826.1;gbkey=CDS;gene=Suco;product=SUN domain-containing ossification factor isoform X3;protein_id=XP_006496826.1;extra_copy_number=0
CM058241.1	Liftoff	CDS	162765871	162765982	.	-	.	ID=cds-XP_006496826.1;Parent=rna-XM_006496763.4;Dbxref=GeneID:226551,GenBank:XP_006496826.1,MGI:MGI:2138346;Name=XP_006496826.1;gbkey=CDS;gene=Suco;product=SUN domain-containing ossification factor isoform X3;protein_id=XP_006496826.1;extra_copy_number=0
CM058241.1	Liftoff	CDS	162778268	162778329	.	-	.	ID=cds-XP_006496826.1;Parent=rna-XM_006496763.4;Dbxref=GeneID:226551,GenBank:XP_006496826.1,MGI:MGI:2138346;Name=XP_006496826.1;gbkey=CDS;gene=Suco;product=SUN domain-containing ossification factor isoform X3;protein_id=XP_006496826.1;extra_copy_number=0
CM058241.1	Liftoff	mRNA	162721042	162778894	.	-	.	ID=rna-XM_006496765.4;Parent=gene-Suco;Dbxref=GeneID:226551,GenBank:XM_006496765.4,MGI:MGI:2138346;Name=XM_006496765.4;gbkey=mRNA;gene=Suco;model_evidence=Supporting evidence includes similarity to: 3 mRNAs%2C 16 ESTs%2C 263 long SRA reads%2C and 100%25 coverage of the annotated genomic feature by RNAseq alignments%2C including 22 samples with support for all annotated introns;product=SUN domain containing ossification factor%2C transcript variant X5;transcript_id=XM_006496765.4;matches_ref_protein=True;valid_ORF=True;extra_copy_number=0
CM058241.1	Liftoff	exon	162721042	162721113	.	-	.	ID=exon-XM_006496765.4-24;Parent=rna-XM_006496765.4;Dbxref=GeneID:226551,GenBank:XM_006496765.4,MGI:MGI:2138346;gbkey=mRNA;gene=Suco;product=SUN domain containing ossification factor%2C transcript variant X5;transcript_id=XM_006496765.4;extra_copy_number=0
CM058241.1	Liftoff	exon	162722345	162722397	.	-	.	ID=exon-XM_006496765.4-23;Parent=rna-XM_006496765.4;Dbxref=GeneID:226551,GenBank:XM_006496765.4,MGI:MGI:2138346;gbkey=mRNA;gene=Suco;product=SUN domain containing ossification factor%2C transcript variant X5;transcript_id=XM_006496765.4;extra_copy_number=0
CM058241.1	Liftoff	exon	162729607	162729698	.	-	.	ID=exon-XM_006496765.4-22;Parent=rna-XM_006496765.4;Dbxref=GeneID:226551,GenBank:XM_006496765.4,MGI:MGI:2138346;gbkey=mRNA;gene=Suco;product=SUN domain containing ossification factor%2C transcript variant X5;transcript_id=XM_006496765.4;extra_copy_number=0
CM058241.1	Liftoff	exon	162730106	162730260	.	-	.	ID=exon-XM_006496765.4-21;Parent=rna-XM_006496765.4;Dbxref=GeneID:226551,GenBank:XM_006496765.4,MGI:MGI:2138346;gbkey=mRNA;gene=Suco;product=SUN domain containing ossification factor%2C transcript variant X5;transcript_id=XM_006496765.4;extra_copy_number=0
CM058241.1	Liftoff	exon	162731186	162731290	.	-	.	ID=exon-XM_006496765.4-20;Parent=rna-XM_006496765.4;Dbxref=GeneID:226551,GenBank:XM_006496765.4,MGI:MGI:2138346;gbkey=mRNA;gene=Suco;product=SUN domain containing ossification factor%2C transcript variant X5;transcript_id=XM_006496765.4;extra_copy_number=0
CM058241.1	Liftoff	exon	162735366	162735453	.	-	.	ID=exon-XM_006496765.4-19;Parent=rna-XM_006496765.4;Dbxref=GeneID:226551,GenBank:XM_006496765.4,MGI:MGI:2138346;gbkey=mRNA;gene=Suco;product=SUN domain containing ossification factor%2C transcript variant X5;transcript_id=XM_006496765.4;extra_copy_number=0
CM058241.1	Liftoff	exon	162735986	162737143	.	-	.	ID=exon-XM_006496765.4-18;Parent=rna-XM_006496765.4;Dbxref=GeneID:226551,GenBank:XM_006496765.4,MGI:MGI:2138346;gbkey=mRNA;gene=Suco;product=SUN domain containing ossification factor%2C transcript variant X5;transcript_id=XM_006496765.4;extra_copy_number=0
CM058241.1	Liftoff	exon	162739669	162739759	.	-	.	ID=exon-XM_006496765.4-17;Parent=rna-XM_006496765.4;Dbxref=GeneID:226551,GenBank:XM_006496765.4,MGI:MGI:2138346;gbkey=mRNA;gene=Suco;product=SUN domain containing ossification factor%2C transcript variant X5;transcript_id=XM_006496765.4;extra_copy_number=0
CM058241.1	Liftoff	exon	162740704	162740772	.	-	.	ID=exon-XM_006496765.4-16;Parent=rna-XM_006496765.4;Dbxref=GeneID:226551,GenBank:XM_006496765.4,MGI:MGI:2138346;gbkey=mRNA;gene=Suco;product=SUN domain containing ossification factor%2C transcript variant X5;transcript_id=XM_006496765.4;extra_copy_number=0
CM058241.1	Liftoff	exon	162745952	162746017	.	-	.	ID=exon-XM_006496765.4-15;Parent=rna-XM_006496765.4;Dbxref=GeneID:226551,GenBank:XM_006496765.4,MGI:MGI:2138346;gbkey=mRNA;gene=Suco;product=SUN domain containing ossification factor%2C transcript variant X5;transcript_id=XM_006496765.4;extra_copy_number=0
CM058241.1	Liftoff	exon	162746739	162746830	.	-	.	ID=exon-XM_006496765.4-14;Parent=rna-XM_006496765.4;Dbxref=GeneID:226551,GenBank:XM_006496765.4,MGI:MGI:2138346;gbkey=mRNA;gene=Suco;product=SUN domain containing ossification factor%2C transcript variant X5;transcript_id=XM_006496765.4;extra_copy_number=0
CM058241.1	Liftoff	exon	162747253	162747308	.	-	.	ID=exon-XM_006496765.4-13;Parent=rna-XM_006496765.4;Dbxref=GeneID:226551,GenBank:XM_006496765.4,MGI:MGI:2138346;gbkey=mRNA;gene=Suco;product=SUN domain containing ossification factor%2C transcript variant X5;transcript_id=XM_006496765.4;extra_copy_number=0
CM058241.1	Liftoff	exon	162747510	162747530	.	-	.	ID=exon-XM_006496765.4-12;Parent=rna-XM_006496765.4;Dbxref=GeneID:226551,GenBank:XM_006496765.4,MGI:MGI:2138346;gbkey=mRNA;gene=Suco;product=SUN domain containing ossification factor%2C transcript variant X5;transcript_id=XM_006496765.4;extra_copy_number=0
CM058241.1	Liftoff	exon	162749155	162749260	.	-	.	ID=exon-XM_006496765.4-11;Parent=rna-XM_006496765.4;Dbxref=GeneID:226551,GenBank:XM_006496765.4,MGI:MGI:2138346;gbkey=mRNA;gene=Suco;product=SUN domain containing ossification factor%2C transcript variant X5;transcript_id=XM_006496765.4;extra_copy_number=0
CM058241.1	Liftoff	exon	162750592	162750699	.	-	.	ID=exon-XM_006496765.4-10;Parent=rna-XM_006496765.4;Dbxref=GeneID:226551,GenBank:XM_006496765.4,MGI:MGI:2138346;gbkey=mRNA;gene=Suco;product=SUN domain containing ossification factor%2C transcript variant X5;transcript_id=XM_006496765.4;extra_copy_number=0
CM058241.1	Liftoff	exon	162754231	162754298	.	-	.	ID=exon-XM_006496765.4-9;Parent=rna-XM_006496765.4;Dbxref=GeneID:226551,GenBank:XM_006496765.4,MGI:MGI:2138346;gbkey=mRNA;gene=Suco;product=SUN domain containing ossification factor%2C transcript variant X5;transcript_id=XM_006496765.4;extra_copy_number=0
CM058241.1	Liftoff	exon	162754768	162754904	.	-	.	ID=exon-XM_006496765.4-8;Parent=rna-XM_006496765.4;Dbxref=GeneID:226551,GenBank:XM_006496765.4,MGI:MGI:2138346;gbkey=mRNA;gene=Suco;product=SUN domain containing ossification factor%2C transcript variant X5;transcript_id=XM_006496765.4;extra_copy_number=0
CM058241.1	Liftoff	exon	162755672	162755795	.	-	.	ID=exon-XM_006496765.4-7;Parent=rna-XM_006496765.4;Dbxref=GeneID:226551,GenBank:XM_006496765.4,MGI:MGI:2138346;gbkey=mRNA;gene=Suco;product=SUN domain containing ossification factor%2C transcript variant X5;transcript_id=XM_006496765.4;extra_copy_number=0
CM058241.1	Liftoff	exon	162758778	162758928	.	-	.	ID=exon-XM_006496765.4-6;Parent=rna-XM_006496765.4;Dbxref=GeneID:226551,GenBank:XM_006496765.4,MGI:MGI:2138346;gbkey=mRNA;gene=Suco;product=SUN domain containing ossification factor%2C transcript variant X5;transcript_id=XM_006496765.4;extra_copy_number=0
CM058241.1	Liftoff	exon	162759301	162759438	.	-	.	ID=exon-XM_006496765.4-5;Parent=rna-XM_006496765.4;Dbxref=GeneID:226551,GenBank:XM_006496765.4,MGI:MGI:2138346;gbkey=mRNA;gene=Suco;product=SUN domain containing ossification factor%2C transcript variant X5;transcript_id=XM_006496765.4;extra_copy_number=0
CM058241.1	Liftoff	exon	162761307	162761461	.	-	.	ID=exon-XM_006496765.4-4;Parent=rna-XM_006496765.4;Dbxref=GeneID:226551,GenBank:XM_006496765.4,MGI:MGI:2138346;gbkey=mRNA;gene=Suco;product=SUN domain containing ossification factor%2C transcript variant X5;transcript_id=XM_006496765.4;extra_copy_number=0
CM058241.1	Liftoff	exon	162764149	162764259	.	-	.	ID=exon-XM_006496765.4-3;Parent=rna-XM_006496765.4;Dbxref=GeneID:226551,GenBank:XM_006496765.4,MGI:MGI:2138346;gbkey=mRNA;gene=Suco;product=SUN domain containing ossification factor%2C transcript variant X5;transcript_id=XM_006496765.4;extra_copy_number=0
CM058241.1	Liftoff	exon	162765871	162765982	.	-	.	ID=exon-XM_006496765.4-2;Parent=rna-XM_006496765.4;Dbxref=GeneID:226551,GenBank:XM_006496765.4,MGI:MGI:2138346;gbkey=mRNA;gene=Suco;product=SUN domain containing ossification factor%2C transcript variant X5;transcript_id=XM_006496765.4;extra_copy_number=0
CM058241.1	Liftoff	exon	162778268	162778894	.	-	.	ID=exon-XM_006496765.4-1;Parent=rna-XM_006496765.4;Dbxref=GeneID:226551,GenBank:XM_006496765.4,MGI:MGI:2138346;gbkey=mRNA;gene=Suco;product=SUN domain containing ossification factor%2C transcript variant X5;transcript_id=XM_006496765.4;extra_copy_number=0
CM058241.1	Liftoff	CDS	162721051	162721113	.	-	.	ID=cds-XP_006496828.1;Parent=rna-XM_006496765.4;Dbxref=GeneID:226551,GenBank:XP_006496828.1,MGI:MGI:2138346;Name=XP_006496828.1;gbkey=CDS;gene=Suco;product=SUN domain-containing ossification factor isoform X5;protein_id=XP_006496828.1;extra_copy_number=0
CM058241.1	Liftoff	CDS	162722345	162722397	.	-	.	ID=cds-XP_006496828.1;Parent=rna-XM_006496765.4;Dbxref=GeneID:226551,GenBank:XP_006496828.1,MGI:MGI:2138346;Name=XP_006496828.1;gbkey=CDS;gene=Suco;product=SUN domain-containing ossification factor isoform X5;protein_id=XP_006496828.1;extra_copy_number=0
CM058241.1	Liftoff	CDS	162729607	162729698	.	-	.	ID=cds-XP_006496828.1;Parent=rna-XM_006496765.4;Dbxref=GeneID:226551,GenBank:XP_006496828.1,MGI:MGI:2138346;Name=XP_006496828.1;gbkey=CDS;gene=Suco;product=SUN domain-containing ossification factor isoform X5;protein_id=XP_006496828.1;extra_copy_number=0
CM058241.1	Liftoff	CDS	162730106	162730260	.	-	.	ID=cds-XP_006496828.1;Parent=rna-XM_006496765.4;Dbxref=GeneID:226551,GenBank:XP_006496828.1,MGI:MGI:2138346;Name=XP_006496828.1;gbkey=CDS;gene=Suco;product=SUN domain-containing ossification factor isoform X5;protein_id=XP_006496828.1;extra_copy_number=0
CM058241.1	Liftoff	CDS	162731186	162731290	.	-	.	ID=cds-XP_006496828.1;Parent=rna-XM_006496765.4;Dbxref=GeneID:226551,GenBank:XP_006496828.1,MGI:MGI:2138346;Name=XP_006496828.1;gbkey=CDS;gene=Suco;product=SUN domain-containing ossification factor isoform X5;protein_id=XP_006496828.1;extra_copy_number=0
CM058241.1	Liftoff	CDS	162735366	162735453	.	-	.	ID=cds-XP_006496828.1;Parent=rna-XM_006496765.4;Dbxref=GeneID:226551,GenBank:XP_006496828.1,MGI:MGI:2138346;Name=XP_006496828.1;gbkey=CDS;gene=Suco;product=SUN domain-containing ossification factor isoform X5;protein_id=XP_006496828.1;extra_copy_number=0
CM058241.1	Liftoff	CDS	162735986	162737143	.	-	.	ID=cds-XP_006496828.1;Parent=rna-XM_006496765.4;Dbxref=GeneID:226551,GenBank:XP_006496828.1,MGI:MGI:2138346;Name=XP_006496828.1;gbkey=CDS;gene=Suco;product=SUN domain-containing ossification factor isoform X5;protein_id=XP_006496828.1;extra_copy_number=0
CM058241.1	Liftoff	CDS	162739669	162739759	.	-	.	ID=cds-XP_006496828.1;Parent=rna-XM_006496765.4;Dbxref=GeneID:226551,GenBank:XP_006496828.1,MGI:MGI:2138346;Name=XP_006496828.1;gbkey=CDS;gene=Suco;product=SUN domain-containing ossification factor isoform X5;protein_id=XP_006496828.1;extra_copy_number=0
CM058241.1	Liftoff	CDS	162740704	162740772	.	-	.	ID=cds-XP_006496828.1;Parent=rna-XM_006496765.4;Dbxref=GeneID:226551,GenBank:XP_006496828.1,MGI:MGI:2138346;Name=XP_006496828.1;gbkey=CDS;gene=Suco;product=SUN domain-containing ossification factor isoform X5;protein_id=XP_006496828.1;extra_copy_number=0
CM058241.1	Liftoff	CDS	162745952	162746017	.	-	.	ID=cds-XP_006496828.1;Parent=rna-XM_006496765.4;Dbxref=GeneID:226551,GenBank:XP_006496828.1,MGI:MGI:2138346;Name=XP_006496828.1;gbkey=CDS;gene=Suco;product=SUN domain-containing ossification factor isoform X5;protein_id=XP_006496828.1;extra_copy_number=0
CM058241.1	Liftoff	CDS	162746739	162746830	.	-	.	ID=cds-XP_006496828.1;Parent=rna-XM_006496765.4;Dbxref=GeneID:226551,GenBank:XP_006496828.1,MGI:MGI:2138346;Name=XP_006496828.1;gbkey=CDS;gene=Suco;product=SUN domain-containing ossification factor isoform X5;protein_id=XP_006496828.1;extra_copy_number=0
CM058241.1	Liftoff	CDS	162747253	162747308	.	-	.	ID=cds-XP_006496828.1;Parent=rna-XM_006496765.4;Dbxref=GeneID:226551,GenBank:XP_006496828.1,MGI:MGI:2138346;Name=XP_006496828.1;gbkey=CDS;gene=Suco;product=SUN domain-containing ossification factor isoform X5;protein_id=XP_006496828.1;extra_copy_number=0
CM058241.1	Liftoff	CDS	162747510	162747530	.	-	.	ID=cds-XP_006496828.1;Parent=rna-XM_006496765.4;Dbxref=GeneID:226551,GenBank:XP_006496828.1,MGI:MGI:2138346;Name=XP_006496828.1;gbkey=CDS;gene=Suco;product=SUN domain-containing ossification factor isoform X5;protein_id=XP_006496828.1;extra_copy_number=0
CM058241.1	Liftoff	CDS	162749155	162749260	.	-	.	ID=cds-XP_006496828.1;Parent=rna-XM_006496765.4;Dbxref=GeneID:226551,GenBank:XP_006496828.1,MGI:MGI:2138346;Name=XP_006496828.1;gbkey=CDS;gene=Suco;product=SUN domain-containing ossification factor isoform X5;protein_id=XP_006496828.1;extra_copy_number=0
CM058241.1	Liftoff	CDS	162750592	162750699	.	-	.	ID=cds-XP_006496828.1;Parent=rna-XM_006496765.4;Dbxref=GeneID:226551,GenBank:XP_006496828.1,MGI:MGI:2138346;Name=XP_006496828.1;gbkey=CDS;gene=Suco;product=SUN domain-containing ossification factor isoform X5;protein_id=XP_006496828.1;extra_copy_number=0
CM058241.1	Liftoff	CDS	162754231	162754298	.	-	.	ID=cds-XP_006496828.1;Parent=rna-XM_006496765.4;Dbxref=GeneID:226551,GenBank:XP_006496828.1,MGI:MGI:2138346;Name=XP_006496828.1;gbkey=CDS;gene=Suco;product=SUN domain-containing ossification factor isoform X5;protein_id=XP_006496828.1;extra_copy_number=0
CM058241.1	Liftoff	CDS	162754768	162754904	.	-	.	ID=cds-XP_006496828.1;Parent=rna-XM_006496765.4;Dbxref=GeneID:226551,GenBank:XP_006496828.1,MGI:MGI:2138346;Name=XP_006496828.1;gbkey=CDS;gene=Suco;product=SUN domain-containing ossification factor isoform X5;protein_id=XP_006496828.1;extra_copy_number=0
CM058241.1	Liftoff	CDS	162755672	162755795	.	-	.	ID=cds-XP_006496828.1;Parent=rna-XM_006496765.4;Dbxref=GeneID:226551,GenBank:XP_006496828.1,MGI:MGI:2138346;Name=XP_006496828.1;gbkey=CDS;gene=Suco;product=SUN domain-containing ossification factor isoform X5;protein_id=XP_006496828.1;extra_copy_number=0
CM058241.1	Liftoff	CDS	162758778	162758928	.	-	.	ID=cds-XP_006496828.1;Parent=rna-XM_006496765.4;Dbxref=GeneID:226551,GenBank:XP_006496828.1,MGI:MGI:2138346;Name=XP_006496828.1;gbkey=CDS;gene=Suco;product=SUN domain-containing ossification factor isoform X5;protein_id=XP_006496828.1;extra_copy_number=0
CM058241.1	Liftoff	CDS	162759301	162759438	.	-	.	ID=cds-XP_006496828.1;Parent=rna-XM_006496765.4;Dbxref=GeneID:226551,GenBank:XP_006496828.1,MGI:MGI:2138346;Name=XP_006496828.1;gbkey=CDS;gene=Suco;product=SUN domain-containing ossification factor isoform X5;protein_id=XP_006496828.1;extra_copy_number=0
CM058241.1	Liftoff	CDS	162761307	162761461	.	-	.	ID=cds-XP_006496828.1;Parent=rna-XM_006496765.4;Dbxref=GeneID:226551,GenBank:XP_006496828.1,MGI:MGI:2138346;Name=XP_006496828.1;gbkey=CDS;gene=Suco;product=SUN domain-containing ossification factor isoform X5;protein_id=XP_006496828.1;extra_copy_number=0
CM058241.1	Liftoff	CDS	162764149	162764259	.	-	.	ID=cds-XP_006496828.1;Parent=rna-XM_006496765.4;Dbxref=GeneID:226551,GenBank:XP_006496828.1,MGI:MGI:2138346;Name=XP_006496828.1;gbkey=CDS;gene=Suco;product=SUN domain-containing ossification factor isoform X5;protein_id=XP_006496828.1;extra_copy_number=0
CM058241.1	Liftoff	CDS	162765871	162765982	.	-	.	ID=cds-XP_006496828.1;Parent=rna-XM_006496765.4;Dbxref=GeneID:226551,GenBank:XP_006496828.1,MGI:MGI:2138346;Name=XP_006496828.1;gbkey=CDS;gene=Suco;product=SUN domain-containing ossification factor isoform X5;protein_id=XP_006496828.1;extra_copy_number=0
CM058241.1	Liftoff	CDS	162778268	162778329	.	-	.	ID=cds-XP_006496828.1;Parent=rna-XM_006496765.4;Dbxref=GeneID:226551,GenBank:XP_006496828.1,MGI:MGI:2138346;Name=XP_006496828.1;gbkey=CDS;gene=Suco;product=SUN domain-containing ossification factor isoform X5;protein_id=XP_006496828.1;extra_copy_number=0
CM058241.1	Liftoff	transcript	162718062	162778639	.	-	.	ID=rna-NR_151683.1;Parent=gene-Suco;Dbxref=GeneID:226551,GenBank:NR_151683.1,MGI:MGI:2138346;Name=NR_151683.1;gbkey=misc_RNA;gene=Suco;product=SUN domain containing ossification factor%2C transcript variant 4;transcript_id=NR_151683.1;extra_copy_number=0
CM058241.1	Liftoff	exon	162718062	162720759	.	-	.	ID=exon-NR_151683.1-25;Parent=rna-NR_151683.1;Dbxref=GeneID:226551,GenBank:NR_151683.1,MGI:MGI:2138346;gbkey=misc_RNA;gene=Suco;product=SUN domain containing ossification factor%2C transcript variant 4;transcript_id=NR_151683.1;extra_copy_number=0
CM058241.1	Liftoff	exon	162722345	162722400	.	-	.	ID=exon-NR_151683.1-24;Parent=rna-NR_151683.1;Dbxref=GeneID:226551,GenBank:NR_151683.1,MGI:MGI:2138346;gbkey=misc_RNA;gene=Suco;product=SUN domain containing ossification factor%2C transcript variant 4;transcript_id=NR_151683.1;extra_copy_number=0
CM058241.1	Liftoff	exon	162729250	162729347	.	-	.	ID=exon-NR_151683.1-23;Parent=rna-NR_151683.1;Dbxref=GeneID:226551,GenBank:NR_151683.1,MGI:MGI:2138346;gbkey=misc_RNA;gene=Suco;product=SUN domain containing ossification factor%2C transcript variant 4;transcript_id=NR_151683.1;extra_copy_number=0
CM058241.1	Liftoff	exon	162729607	162729698	.	-	.	ID=exon-NR_151683.1-22;Parent=rna-NR_151683.1;Dbxref=GeneID:226551,GenBank:NR_151683.1,MGI:MGI:2138346;gbkey=misc_RNA;gene=Suco;product=SUN domain containing ossification factor%2C transcript variant 4;transcript_id=NR_151683.1;extra_copy_number=0
CM058241.1	Liftoff	exon	162730106	162730260	.	-	.	ID=exon-NR_151683.1-21;Parent=rna-NR_151683.1;Dbxref=GeneID:226551,GenBank:NR_151683.1,MGI:MGI:2138346;gbkey=misc_RNA;gene=Suco;product=SUN domain containing ossification factor%2C transcript variant 4;transcript_id=NR_151683.1;extra_copy_number=0
CM058241.1	Liftoff	exon	162731186	162731290	.	-	.	ID=exon-NR_151683.1-20;Parent=rna-NR_151683.1;Dbxref=GeneID:226551,GenBank:NR_151683.1,MGI:MGI:2138346;gbkey=misc_RNA;gene=Suco;product=SUN domain containing ossification factor%2C transcript variant 4;transcript_id=NR_151683.1;extra_copy_number=0
CM058241.1	Liftoff	exon	162735366	162735453	.	-	.	ID=exon-NR_151683.1-19;Parent=rna-NR_151683.1;Dbxref=GeneID:226551,GenBank:NR_151683.1,MGI:MGI:2138346;gbkey=misc_RNA;gene=Suco;product=SUN domain containing ossification factor%2C transcript variant 4;transcript_id=NR_151683.1;extra_copy_number=0
CM058241.1	Liftoff	exon	162735986	162737143	.	-	.	ID=exon-NR_151683.1-18;Parent=rna-NR_151683.1;Dbxref=GeneID:226551,GenBank:NR_151683.1,MGI:MGI:2138346;gbkey=misc_RNA;gene=Suco;product=SUN domain containing ossification factor%2C transcript variant 4;transcript_id=NR_151683.1;extra_copy_number=0
CM058241.1	Liftoff	exon	162739669	162739759	.	-	.	ID=exon-NR_151683.1-17;Parent=rna-NR_151683.1;Dbxref=GeneID:226551,GenBank:NR_151683.1,MGI:MGI:2138346;gbkey=misc_RNA;gene=Suco;product=SUN domain containing ossification factor%2C transcript variant 4;transcript_id=NR_151683.1;extra_copy_number=0
CM058241.1	Liftoff	exon	162740704	162740772	.	-	.	ID=exon-NR_151683.1-16;Parent=rna-NR_151683.1;Dbxref=GeneID:226551,GenBank:NR_151683.1,MGI:MGI:2138346;gbkey=misc_RNA;gene=Suco;product=SUN domain containing ossification factor%2C transcript variant 4;transcript_id=NR_151683.1;extra_copy_number=0
CM058241.1	Liftoff	exon	162745952	162746017	.	-	.	ID=exon-NR_151683.1-15;Parent=rna-NR_151683.1;Dbxref=GeneID:226551,GenBank:NR_151683.1,MGI:MGI:2138346;gbkey=misc_RNA;gene=Suco;product=SUN domain containing ossification factor%2C transcript variant 4;transcript_id=NR_151683.1;extra_copy_number=0
CM058241.1	Liftoff	exon	162746739	162746830	.	-	.	ID=exon-NR_151683.1-14;Parent=rna-NR_151683.1;Dbxref=GeneID:226551,GenBank:NR_151683.1,MGI:MGI:2138346;gbkey=misc_RNA;gene=Suco;product=SUN domain containing ossification factor%2C transcript variant 4;transcript_id=NR_151683.1;extra_copy_number=0
CM058241.1	Liftoff	exon	162747253	162747308	.	-	.	ID=exon-NR_151683.1-13;Parent=rna-NR_151683.1;Dbxref=GeneID:226551,GenBank:NR_151683.1,MGI:MGI:2138346;gbkey=misc_RNA;gene=Suco;product=SUN domain containing ossification factor%2C transcript variant 4;transcript_id=NR_151683.1;extra_copy_number=0
CM058241.1	Liftoff	exon	162747510	162747530	.	-	.	ID=exon-NR_151683.1-12;Parent=rna-NR_151683.1;Dbxref=GeneID:226551,GenBank:NR_151683.1,MGI:MGI:2138346;gbkey=misc_RNA;gene=Suco;product=SUN domain containing ossification factor%2C transcript variant 4;transcript_id=NR_151683.1;extra_copy_number=0
CM058241.1	Liftoff	exon	162749155	162749260	.	-	.	ID=exon-NR_151683.1-11;Parent=rna-NR_151683.1;Dbxref=GeneID:226551,GenBank:NR_151683.1,MGI:MGI:2138346;gbkey=misc_RNA;gene=Suco;product=SUN domain containing ossification factor%2C transcript variant 4;transcript_id=NR_151683.1;extra_copy_number=0
CM058241.1	Liftoff	exon	162750592	162750699	.	-	.	ID=exon-NR_151683.1-10;Parent=rna-NR_151683.1;Dbxref=GeneID:226551,GenBank:NR_151683.1,MGI:MGI:2138346;gbkey=misc_RNA;gene=Suco;product=SUN domain containing ossification factor%2C transcript variant 4;transcript_id=NR_151683.1;extra_copy_number=0
CM058241.1	Liftoff	exon	162754231	162754298	.	-	.	ID=exon-NR_151683.1-9;Parent=rna-NR_151683.1;Dbxref=GeneID:226551,GenBank:NR_151683.1,MGI:MGI:2138346;gbkey=misc_RNA;gene=Suco;product=SUN domain containing ossification factor%2C transcript variant 4;transcript_id=NR_151683.1;extra_copy_number=0
CM058241.1	Liftoff	exon	162754768	162754892	.	-	.	ID=exon-NR_151683.1-8;Parent=rna-NR_151683.1;Dbxref=GeneID:226551,GenBank:NR_151683.1,MGI:MGI:2138346;gbkey=misc_RNA;gene=Suco;product=SUN domain containing ossification factor%2C transcript variant 4;transcript_id=NR_151683.1;extra_copy_number=0
CM058241.1	Liftoff	exon	162755672	162755795	.	-	.	ID=exon-NR_151683.1-7;Parent=rna-NR_151683.1;Dbxref=GeneID:226551,GenBank:NR_151683.1,MGI:MGI:2138346;gbkey=misc_RNA;gene=Suco;product=SUN domain containing ossification factor%2C transcript variant 4;transcript_id=NR_151683.1;extra_copy_number=0
CM058241.1	Liftoff	exon	162758778	162758928	.	-	.	ID=exon-NR_151683.1-6;Parent=rna-NR_151683.1;Dbxref=GeneID:226551,GenBank:NR_151683.1,MGI:MGI:2138346;gbkey=misc_RNA;gene=Suco;product=SUN domain containing ossification factor%2C transcript variant 4;transcript_id=NR_151683.1;extra_copy_number=0
CM058241.1	Liftoff	exon	162759301	162759438	.	-	.	ID=exon-NR_151683.1-5;Parent=rna-NR_151683.1;Dbxref=GeneID:226551,GenBank:NR_151683.1,MGI:MGI:2138346;gbkey=misc_RNA;gene=Suco;product=SUN domain containing ossification factor%2C transcript variant 4;transcript_id=NR_151683.1;extra_copy_number=0
CM058241.1	Liftoff	exon	162761307	162761461	.	-	.	ID=exon-NR_151683.1-4;Parent=rna-NR_151683.1;Dbxref=GeneID:226551,GenBank:NR_151683.1,MGI:MGI:2138346;gbkey=misc_RNA;gene=Suco;product=SUN domain containing ossification factor%2C transcript variant 4;transcript_id=NR_151683.1;extra_copy_number=0
CM058241.1	Liftoff	exon	162764149	162764259	.	-	.	ID=exon-NR_151683.1-3;Parent=rna-NR_151683.1;Dbxref=GeneID:226551,GenBank:NR_151683.1,MGI:MGI:2138346;gbkey=misc_RNA;gene=Suco;product=SUN domain containing ossification factor%2C transcript variant 4;transcript_id=NR_151683.1;extra_copy_number=0
CM058241.1	Liftoff	exon	162765871	162765982	.	-	.	ID=exon-NR_151683.1-2;Parent=rna-NR_151683.1;Dbxref=GeneID:226551,GenBank:NR_151683.1,MGI:MGI:2138346;gbkey=misc_RNA;gene=Suco;product=SUN domain containing ossification factor%2C transcript variant 4;transcript_id=NR_151683.1;extra_copy_number=0
CM058241.1	Liftoff	exon	162778268	162778639	.	-	.	ID=exon-NR_151683.1-1;Parent=rna-NR_151683.1;Dbxref=GeneID:226551,GenBank:NR_151683.1,MGI:MGI:2138346;gbkey=misc_RNA;gene=Suco;product=SUN domain containing ossification factor%2C transcript variant 4;transcript_id=NR_151683.1;extra_copy_number=0
CM058241.1	Liftoff	transcript	162718062	162778639	.	-	.	ID=rna-NR_151684.1;Parent=gene-Suco;Dbxref=GeneID:226551,GenBank:NR_151684.1,MGI:MGI:2138346;Name=NR_151684.1;gbkey=misc_RNA;gene=Suco;product=SUN domain containing ossification factor%2C transcript variant 5;transcript_id=NR_151684.1;extra_copy_number=0
CM058241.1	Liftoff	exon	162718062	162720759	.	-	.	ID=exon-NR_151684.1-25;Parent=rna-NR_151684.1;Dbxref=GeneID:226551,GenBank:NR_151684.1,MGI:MGI:2138346;gbkey=misc_RNA;gene=Suco;product=SUN domain containing ossification factor%2C transcript variant 5;transcript_id=NR_151684.1;extra_copy_number=0
CM058241.1	Liftoff	exon	162722345	162722397	.	-	.	ID=exon-NR_151684.1-24;Parent=rna-NR_151684.1;Dbxref=GeneID:226551,GenBank:NR_151684.1,MGI:MGI:2138346;gbkey=misc_RNA;gene=Suco;product=SUN domain containing ossification factor%2C transcript variant 5;transcript_id=NR_151684.1;extra_copy_number=0
CM058241.1	Liftoff	exon	162729250	162729347	.	-	.	ID=exon-NR_151684.1-23;Parent=rna-NR_151684.1;Dbxref=GeneID:226551,GenBank:NR_151684.1,MGI:MGI:2138346;gbkey=misc_RNA;gene=Suco;product=SUN domain containing ossification factor%2C transcript variant 5;transcript_id=NR_151684.1;extra_copy_number=0
CM058241.1	Liftoff	exon	162729607	162729698	.	-	.	ID=exon-NR_151684.1-22;Parent=rna-NR_151684.1;Dbxref=GeneID:226551,GenBank:NR_151684.1,MGI:MGI:2138346;gbkey=misc_RNA;gene=Suco;product=SUN domain containing ossification factor%2C transcript variant 5;transcript_id=NR_151684.1;extra_copy_number=0
CM058241.1	Liftoff	exon	162730106	162730260	.	-	.	ID=exon-NR_151684.1-21;Parent=rna-NR_151684.1;Dbxref=GeneID:226551,GenBank:NR_151684.1,MGI:MGI:2138346;gbkey=misc_RNA;gene=Suco;product=SUN domain containing ossification factor%2C transcript variant 5;transcript_id=NR_151684.1;extra_copy_number=0
CM058241.1	Liftoff	exon	162731186	162731290	.	-	.	ID=exon-NR_151684.1-20;Parent=rna-NR_151684.1;Dbxref=GeneID:226551,GenBank:NR_151684.1,MGI:MGI:2138346;gbkey=misc_RNA;gene=Suco;product=SUN domain containing ossification factor%2C transcript variant 5;transcript_id=NR_151684.1;extra_copy_number=0
CM058241.1	Liftoff	exon	162735366	162735453	.	-	.	ID=exon-NR_151684.1-19;Parent=rna-NR_151684.1;Dbxref=GeneID:226551,GenBank:NR_151684.1,MGI:MGI:2138346;gbkey=misc_RNA;gene=Suco;product=SUN domain containing ossification factor%2C transcript variant 5;transcript_id=NR_151684.1;extra_copy_number=0
CM058241.1	Liftoff	exon	162735986	162737143	.	-	.	ID=exon-NR_151684.1-18;Parent=rna-NR_151684.1;Dbxref=GeneID:226551,GenBank:NR_151684.1,MGI:MGI:2138346;gbkey=misc_RNA;gene=Suco;product=SUN domain containing ossification factor%2C transcript variant 5;transcript_id=NR_151684.1;extra_copy_number=0
CM058241.1	Liftoff	exon	162739669	162739759	.	-	.	ID=exon-NR_151684.1-17;Parent=rna-NR_151684.1;Dbxref=GeneID:226551,GenBank:NR_151684.1,MGI:MGI:2138346;gbkey=misc_RNA;gene=Suco;product=SUN domain containing ossification factor%2C transcript variant 5;transcript_id=NR_151684.1;extra_copy_number=0
CM058241.1	Liftoff	exon	162740704	162740772	.	-	.	ID=exon-NR_151684.1-16;Parent=rna-NR_151684.1;Dbxref=GeneID:226551,GenBank:NR_151684.1,MGI:MGI:2138346;gbkey=misc_RNA;gene=Suco;product=SUN domain containing ossification factor%2C transcript variant 5;transcript_id=NR_151684.1;extra_copy_number=0
CM058241.1	Liftoff	exon	162745952	162746017	.	-	.	ID=exon-NR_151684.1-15;Parent=rna-NR_151684.1;Dbxref=GeneID:226551,GenBank:NR_151684.1,MGI:MGI:2138346;gbkey=misc_RNA;gene=Suco;product=SUN domain containing ossification factor%2C transcript variant 5;transcript_id=NR_151684.1;extra_copy_number=0
CM058241.1	Liftoff	exon	162746739	162746830	.	-	.	ID=exon-NR_151684.1-14;Parent=rna-NR_151684.1;Dbxref=GeneID:226551,GenBank:NR_151684.1,MGI:MGI:2138346;gbkey=misc_RNA;gene=Suco;product=SUN domain containing ossification factor%2C transcript variant 5;transcript_id=NR_151684.1;extra_copy_number=0
CM058241.1	Liftoff	exon	162747253	162747308	.	-	.	ID=exon-NR_151684.1-13;Parent=rna-NR_151684.1;Dbxref=GeneID:226551,GenBank:NR_151684.1,MGI:MGI:2138346;gbkey=misc_RNA;gene=Suco;product=SUN domain containing ossification factor%2C transcript variant 5;transcript_id=NR_151684.1;extra_copy_number=0
CM058241.1	Liftoff	exon	162747510	162747530	.	-	.	ID=exon-NR_151684.1-12;Parent=rna-NR_151684.1;Dbxref=GeneID:226551,GenBank:NR_151684.1,MGI:MGI:2138346;gbkey=misc_RNA;gene=Suco;product=SUN domain containing ossification factor%2C transcript variant 5;transcript_id=NR_151684.1;extra_copy_number=0
CM058241.1	Liftoff	exon	162749155	162749260	.	-	.	ID=exon-NR_151684.1-11;Parent=rna-NR_151684.1;Dbxref=GeneID:226551,GenBank:NR_151684.1,MGI:MGI:2138346;gbkey=misc_RNA;gene=Suco;product=SUN domain containing ossification factor%2C transcript variant 5;transcript_id=NR_151684.1;extra_copy_number=0
CM058241.1	Liftoff	exon	162750592	162750699	.	-	.	ID=exon-NR_151684.1-10;Parent=rna-NR_151684.1;Dbxref=GeneID:226551,GenBank:NR_151684.1,MGI:MGI:2138346;gbkey=misc_RNA;gene=Suco;product=SUN domain containing ossification factor%2C transcript variant 5;transcript_id=NR_151684.1;extra_copy_number=0
CM058241.1	Liftoff	exon	162754231	162754298	.	-	.	ID=exon-NR_151684.1-9;Parent=rna-NR_151684.1;Dbxref=GeneID:226551,GenBank:NR_151684.1,MGI:MGI:2138346;gbkey=misc_RNA;gene=Suco;product=SUN domain containing ossification factor%2C transcript variant 5;transcript_id=NR_151684.1;extra_copy_number=0
CM058241.1	Liftoff	exon	162754768	162754892	.	-	.	ID=exon-NR_151684.1-8;Parent=rna-NR_151684.1;Dbxref=GeneID:226551,GenBank:NR_151684.1,MGI:MGI:2138346;gbkey=misc_RNA;gene=Suco;product=SUN domain containing ossification factor%2C transcript variant 5;transcript_id=NR_151684.1;extra_copy_number=0
CM058241.1	Liftoff	exon	162755672	162755795	.	-	.	ID=exon-NR_151684.1-7;Parent=rna-NR_151684.1;Dbxref=GeneID:226551,GenBank:NR_151684.1,MGI:MGI:2138346;gbkey=misc_RNA;gene=Suco;product=SUN domain containing ossification factor%2C transcript variant 5;transcript_id=NR_151684.1;extra_copy_number=0
CM058241.1	Liftoff	exon	162758778	162758928	.	-	.	ID=exon-NR_151684.1-6;Parent=rna-NR_151684.1;Dbxref=GeneID:226551,GenBank:NR_151684.1,MGI:MGI:2138346;gbkey=misc_RNA;gene=Suco;product=SUN domain containing ossification factor%2C transcript variant 5;transcript_id=NR_151684.1;extra_copy_number=0
CM058241.1	Liftoff	exon	162759301	162759438	.	-	.	ID=exon-NR_151684.1-5;Parent=rna-NR_151684.1;Dbxref=GeneID:226551,GenBank:NR_151684.1,MGI:MGI:2138346;gbkey=misc_RNA;gene=Suco;product=SUN domain containing ossification factor%2C transcript variant 5;transcript_id=NR_151684.1;extra_copy_number=0
CM058241.1	Liftoff	exon	162761307	162761461	.	-	.	ID=exon-NR_151684.1-4;Parent=rna-NR_151684.1;Dbxref=GeneID:226551,GenBank:NR_151684.1,MGI:MGI:2138346;gbkey=misc_RNA;gene=Suco;product=SUN domain containing ossification factor%2C transcript variant 5;transcript_id=NR_151684.1;extra_copy_number=0
CM058241.1	Liftoff	exon	162764149	162764259	.	-	.	ID=exon-NR_151684.1-3;Parent=rna-NR_151684.1;Dbxref=GeneID:226551,GenBank:NR_151684.1,MGI:MGI:2138346;gbkey=misc_RNA;gene=Suco;product=SUN domain containing ossification factor%2C transcript variant 5;transcript_id=NR_151684.1;extra_copy_number=0
CM058241.1	Liftoff	exon	162765871	162765982	.	-	.	ID=exon-NR_151684.1-2;Parent=rna-NR_151684.1;Dbxref=GeneID:226551,GenBank:NR_151684.1,MGI:MGI:2138346;gbkey=misc_RNA;gene=Suco;product=SUN domain containing ossification factor%2C transcript variant 5;transcript_id=NR_151684.1;extra_copy_number=0
CM058241.1	Liftoff	exon	162778268	162778639	.	-	.	ID=exon-NR_151684.1-1;Parent=rna-NR_151684.1;Dbxref=GeneID:226551,GenBank:NR_151684.1,MGI:MGI:2138346;gbkey=misc_RNA;gene=Suco;product=SUN domain containing ossification factor%2C transcript variant 5;transcript_id=NR_151684.1;extra_copy_number=0
CM058241.1	Liftoff	transcript	162718793	162778894	.	-	.	ID=rna-XR_003954894.2;Parent=gene-Suco;Dbxref=GeneID:226551,GenBank:XR_003954894.2,MGI:MGI:2138346;Name=XR_003954894.2;gbkey=misc_RNA;gene=Suco;model_evidence=Supporting evidence includes similarity to: 3 mRNAs%2C 25 ESTs%2C 282 long SRA reads%2C and 100%25 coverage of the annotated genomic feature by RNAseq alignments%2C including 34 samples with support for all annotated introns;product=SUN domain containing ossification factor%2C transcript variant X6;transcript_id=XR_003954894.2;extra_copy_number=0
CM058241.1	Liftoff	exon	162718793	162720759	.	-	.	ID=exon-XR_003954894.2-25;Parent=rna-XR_003954894.2;Dbxref=GeneID:226551,GenBank:XR_003954894.2,MGI:MGI:2138346;gbkey=misc_RNA;gene=Suco;product=SUN domain containing ossification factor%2C transcript variant X6;transcript_id=XR_003954894.2;extra_copy_number=0
CM058241.1	Liftoff	exon	162722345	162722400	.	-	.	ID=exon-XR_003954894.2-24;Parent=rna-XR_003954894.2;Dbxref=GeneID:226551,GenBank:XR_003954894.2,MGI:MGI:2138346;gbkey=misc_RNA;gene=Suco;product=SUN domain containing ossification factor%2C transcript variant X6;transcript_id=XR_003954894.2;extra_copy_number=0
CM058241.1	Liftoff	exon	162729250	162729347	.	-	.	ID=exon-XR_003954894.2-23;Parent=rna-XR_003954894.2;Dbxref=GeneID:226551,GenBank:XR_003954894.2,MGI:MGI:2138346;gbkey=misc_RNA;gene=Suco;product=SUN domain containing ossification factor%2C transcript variant X6;transcript_id=XR_003954894.2;extra_copy_number=0
CM058241.1	Liftoff	exon	162729607	162729698	.	-	.	ID=exon-XR_003954894.2-22;Parent=rna-XR_003954894.2;Dbxref=GeneID:226551,GenBank:XR_003954894.2,MGI:MGI:2138346;gbkey=misc_RNA;gene=Suco;product=SUN domain containing ossification factor%2C transcript variant X6;transcript_id=XR_003954894.2;extra_copy_number=0
CM058241.1	Liftoff	exon	162730106	162730260	.	-	.	ID=exon-XR_003954894.2-21;Parent=rna-XR_003954894.2;Dbxref=GeneID:226551,GenBank:XR_003954894.2,MGI:MGI:2138346;gbkey=misc_RNA;gene=Suco;product=SUN domain containing ossification factor%2C transcript variant X6;transcript_id=XR_003954894.2;extra_copy_number=0
CM058241.1	Liftoff	exon	162731186	162731290	.	-	.	ID=exon-XR_003954894.2-20;Parent=rna-XR_003954894.2;Dbxref=GeneID:226551,GenBank:XR_003954894.2,MGI:MGI:2138346;gbkey=misc_RNA;gene=Suco;product=SUN domain containing ossification factor%2C transcript variant X6;transcript_id=XR_003954894.2;extra_copy_number=0
CM058241.1	Liftoff	exon	162735366	162735453	.	-	.	ID=exon-XR_003954894.2-19;Parent=rna-XR_003954894.2;Dbxref=GeneID:226551,GenBank:XR_003954894.2,MGI:MGI:2138346;gbkey=misc_RNA;gene=Suco;product=SUN domain containing ossification factor%2C transcript variant X6;transcript_id=XR_003954894.2;extra_copy_number=0
CM058241.1	Liftoff	exon	162735986	162737143	.	-	.	ID=exon-XR_003954894.2-18;Parent=rna-XR_003954894.2;Dbxref=GeneID:226551,GenBank:XR_003954894.2,MGI:MGI:2138346;gbkey=misc_RNA;gene=Suco;product=SUN domain containing ossification factor%2C transcript variant X6;transcript_id=XR_003954894.2;extra_copy_number=0
CM058241.1	Liftoff	exon	162739669	162739759	.	-	.	ID=exon-XR_003954894.2-17;Parent=rna-XR_003954894.2;Dbxref=GeneID:226551,GenBank:XR_003954894.2,MGI:MGI:2138346;gbkey=misc_RNA;gene=Suco;product=SUN domain containing ossification factor%2C transcript variant X6;transcript_id=XR_003954894.2;extra_copy_number=0
CM058241.1	Liftoff	exon	162740704	162740772	.	-	.	ID=exon-XR_003954894.2-16;Parent=rna-XR_003954894.2;Dbxref=GeneID:226551,GenBank:XR_003954894.2,MGI:MGI:2138346;gbkey=misc_RNA;gene=Suco;product=SUN domain containing ossification factor%2C transcript variant X6;transcript_id=XR_003954894.2;extra_copy_number=0
CM058241.1	Liftoff	exon	162745952	162746017	.	-	.	ID=exon-XR_003954894.2-15;Parent=rna-XR_003954894.2;Dbxref=GeneID:226551,GenBank:XR_003954894.2,MGI:MGI:2138346;gbkey=misc_RNA;gene=Suco;product=SUN domain containing ossification factor%2C transcript variant X6;transcript_id=XR_003954894.2;extra_copy_number=0
CM058241.1	Liftoff	exon	162746739	162746830	.	-	.	ID=exon-XR_003954894.2-14;Parent=rna-XR_003954894.2;Dbxref=GeneID:226551,GenBank:XR_003954894.2,MGI:MGI:2138346;gbkey=misc_RNA;gene=Suco;product=SUN domain containing ossification factor%2C transcript variant X6;transcript_id=XR_003954894.2;extra_copy_number=0
CM058241.1	Liftoff	exon	162747253	162747308	.	-	.	ID=exon-XR_003954894.2-13;Parent=rna-XR_003954894.2;Dbxref=GeneID:226551,GenBank:XR_003954894.2,MGI:MGI:2138346;gbkey=misc_RNA;gene=Suco;product=SUN domain containing ossification factor%2C transcript variant X6;transcript_id=XR_003954894.2;extra_copy_number=0
CM058241.1	Liftoff	exon	162747510	162747530	.	-	.	ID=exon-XR_003954894.2-12;Parent=rna-XR_003954894.2;Dbxref=GeneID:226551,GenBank:XR_003954894.2,MGI:MGI:2138346;gbkey=misc_RNA;gene=Suco;product=SUN domain containing ossification factor%2C transcript variant X6;transcript_id=XR_003954894.2;extra_copy_number=0
CM058241.1	Liftoff	exon	162749155	162749260	.	-	.	ID=exon-XR_003954894.2-11;Parent=rna-XR_003954894.2;Dbxref=GeneID:226551,GenBank:XR_003954894.2,MGI:MGI:2138346;gbkey=misc_RNA;gene=Suco;product=SUN domain containing ossification factor%2C transcript variant X6;transcript_id=XR_003954894.2;extra_copy_number=0
CM058241.1	Liftoff	exon	162750592	162750699	.	-	.	ID=exon-XR_003954894.2-10;Parent=rna-XR_003954894.2;Dbxref=GeneID:226551,GenBank:XR_003954894.2,MGI:MGI:2138346;gbkey=misc_RNA;gene=Suco;product=SUN domain containing ossification factor%2C transcript variant X6;transcript_id=XR_003954894.2;extra_copy_number=0
CM058241.1	Liftoff	exon	162754231	162754298	.	-	.	ID=exon-XR_003954894.2-9;Parent=rna-XR_003954894.2;Dbxref=GeneID:226551,GenBank:XR_003954894.2,MGI:MGI:2138346;gbkey=misc_RNA;gene=Suco;product=SUN domain containing ossification factor%2C transcript variant X6;transcript_id=XR_003954894.2;extra_copy_number=0
CM058241.1	Liftoff	exon	162754768	162754904	.	-	.	ID=exon-XR_003954894.2-8;Parent=rna-XR_003954894.2;Dbxref=GeneID:226551,GenBank:XR_003954894.2,MGI:MGI:2138346;gbkey=misc_RNA;gene=Suco;product=SUN domain containing ossification factor%2C transcript variant X6;transcript_id=XR_003954894.2;extra_copy_number=0
CM058241.1	Liftoff	exon	162755672	162755795	.	-	.	ID=exon-XR_003954894.2-7;Parent=rna-XR_003954894.2;Dbxref=GeneID:226551,GenBank:XR_003954894.2,MGI:MGI:2138346;gbkey=misc_RNA;gene=Suco;product=SUN domain containing ossification factor%2C transcript variant X6;transcript_id=XR_003954894.2;extra_copy_number=0
CM058241.1	Liftoff	exon	162758778	162758928	.	-	.	ID=exon-XR_003954894.2-6;Parent=rna-XR_003954894.2;Dbxref=GeneID:226551,GenBank:XR_003954894.2,MGI:MGI:2138346;gbkey=misc_RNA;gene=Suco;product=SUN domain containing ossification factor%2C transcript variant X6;transcript_id=XR_003954894.2;extra_copy_number=0
CM058241.1	Liftoff	exon	162759301	162759438	.	-	.	ID=exon-XR_003954894.2-5;Parent=rna-XR_003954894.2;Dbxref=GeneID:226551,GenBank:XR_003954894.2,MGI:MGI:2138346;gbkey=misc_RNA;gene=Suco;product=SUN domain containing ossification factor%2C transcript variant X6;transcript_id=XR_003954894.2;extra_copy_number=0
CM058241.1	Liftoff	exon	162761307	162761461	.	-	.	ID=exon-XR_003954894.2-4;Parent=rna-XR_003954894.2;Dbxref=GeneID:226551,GenBank:XR_003954894.2,MGI:MGI:2138346;gbkey=misc_RNA;gene=Suco;product=SUN domain containing ossification factor%2C transcript variant X6;transcript_id=XR_003954894.2;extra_copy_number=0
CM058241.1	Liftoff	exon	162764149	162764259	.	-	.	ID=exon-XR_003954894.2-3;Parent=rna-XR_003954894.2;Dbxref=GeneID:226551,GenBank:XR_003954894.2,MGI:MGI:2138346;gbkey=misc_RNA;gene=Suco;product=SUN domain containing ossification factor%2C transcript variant X6;transcript_id=XR_003954894.2;extra_copy_number=0
CM058241.1	Liftoff	exon	162765871	162765982	.	-	.	ID=exon-XR_003954894.2-2;Parent=rna-XR_003954894.2;Dbxref=GeneID:226551,GenBank:XR_003954894.2,MGI:MGI:2138346;gbkey=misc_RNA;gene=Suco;product=SUN domain containing ossification factor%2C transcript variant X6;transcript_id=XR_003954894.2;extra_copy_number=0
CM058241.1	Liftoff	exon	162778268	162778894	.	-	.	ID=exon-XR_003954894.2-1;Parent=rna-XR_003954894.2;Dbxref=GeneID:226551,GenBank:XR_003954894.2,MGI:MGI:2138346;gbkey=misc_RNA;gene=Suco;product=SUN domain containing ossification factor%2C transcript variant X6;transcript_id=XR_003954894.2;extra_copy_number=0
CM058241.1	Liftoff	transcript	162722350	162778894	.	-	.	ID=rna-XR_003954895.2;Parent=gene-Suco;Dbxref=GeneID:226551,GenBank:XR_003954895.2,MGI:MGI:2138346;Name=XR_003954895.2;gbkey=misc_RNA;gene=Suco;model_evidence=Supporting evidence includes similarity to: 3 mRNAs%2C 16 ESTs%2C 264 long SRA reads%2C and 100%25 coverage of the annotated genomic feature by RNAseq alignments%2C including 24 samples with support for all annotated introns;product=SUN domain containing ossification factor%2C transcript variant X7;transcript_id=XR_003954895.2;extra_copy_number=0
CM058241.1	Liftoff	exon	162722350	162722397	.	-	.	ID=exon-XR_003954895.2-24;Parent=rna-XR_003954895.2;Dbxref=GeneID:226551,GenBank:XR_003954895.2,MGI:MGI:2138346;gbkey=misc_RNA;gene=Suco;product=SUN domain containing ossification factor%2C transcript variant X7;transcript_id=XR_003954895.2;extra_copy_number=0
CM058241.1	Liftoff	exon	162729250	162729347	.	-	.	ID=exon-XR_003954895.2-23;Parent=rna-XR_003954895.2;Dbxref=GeneID:226551,GenBank:XR_003954895.2,MGI:MGI:2138346;gbkey=misc_RNA;gene=Suco;product=SUN domain containing ossification factor%2C transcript variant X7;transcript_id=XR_003954895.2;extra_copy_number=0
CM058241.1	Liftoff	exon	162729607	162729698	.	-	.	ID=exon-XR_003954895.2-22;Parent=rna-XR_003954895.2;Dbxref=GeneID:226551,GenBank:XR_003954895.2,MGI:MGI:2138346;gbkey=misc_RNA;gene=Suco;product=SUN domain containing ossification factor%2C transcript variant X7;transcript_id=XR_003954895.2;extra_copy_number=0
CM058241.1	Liftoff	exon	162730106	162730260	.	-	.	ID=exon-XR_003954895.2-21;Parent=rna-XR_003954895.2;Dbxref=GeneID:226551,GenBank:XR_003954895.2,MGI:MGI:2138346;gbkey=misc_RNA;gene=Suco;product=SUN domain containing ossification factor%2C transcript variant X7;transcript_id=XR_003954895.2;extra_copy_number=0
CM058241.1	Liftoff	exon	162731186	162731290	.	-	.	ID=exon-XR_003954895.2-20;Parent=rna-XR_003954895.2;Dbxref=GeneID:226551,GenBank:XR_003954895.2,MGI:MGI:2138346;gbkey=misc_RNA;gene=Suco;product=SUN domain containing ossification factor%2C transcript variant X7;transcript_id=XR_003954895.2;extra_copy_number=0
CM058241.1	Liftoff	exon	162735366	162735453	.	-	.	ID=exon-XR_003954895.2-19;Parent=rna-XR_003954895.2;Dbxref=GeneID:226551,GenBank:XR_003954895.2,MGI:MGI:2138346;gbkey=misc_RNA;gene=Suco;product=SUN domain containing ossification factor%2C transcript variant X7;transcript_id=XR_003954895.2;extra_copy_number=0
CM058241.1	Liftoff	exon	162735986	162737143	.	-	.	ID=exon-XR_003954895.2-18;Parent=rna-XR_003954895.2;Dbxref=GeneID:226551,GenBank:XR_003954895.2,MGI:MGI:2138346;gbkey=misc_RNA;gene=Suco;product=SUN domain containing ossification factor%2C transcript variant X7;transcript_id=XR_003954895.2;extra_copy_number=0
CM058241.1	Liftoff	exon	162739669	162739759	.	-	.	ID=exon-XR_003954895.2-17;Parent=rna-XR_003954895.2;Dbxref=GeneID:226551,GenBank:XR_003954895.2,MGI:MGI:2138346;gbkey=misc_RNA;gene=Suco;product=SUN domain containing ossification factor%2C transcript variant X7;transcript_id=XR_003954895.2;extra_copy_number=0
CM058241.1	Liftoff	exon	162740704	162740772	.	-	.	ID=exon-XR_003954895.2-16;Parent=rna-XR_003954895.2;Dbxref=GeneID:226551,GenBank:XR_003954895.2,MGI:MGI:2138346;gbkey=misc_RNA;gene=Suco;product=SUN domain containing ossification factor%2C transcript variant X7;transcript_id=XR_003954895.2;extra_copy_number=0
CM058241.1	Liftoff	exon	162745952	162746017	.	-	.	ID=exon-XR_003954895.2-15;Parent=rna-XR_003954895.2;Dbxref=GeneID:226551,GenBank:XR_003954895.2,MGI:MGI:2138346;gbkey=misc_RNA;gene=Suco;product=SUN domain containing ossification factor%2C transcript variant X7;transcript_id=XR_003954895.2;extra_copy_number=0
CM058241.1	Liftoff	exon	162746739	162746830	.	-	.	ID=exon-XR_003954895.2-14;Parent=rna-XR_003954895.2;Dbxref=GeneID:226551,GenBank:XR_003954895.2,MGI:MGI:2138346;gbkey=misc_RNA;gene=Suco;product=SUN domain containing ossification factor%2C transcript variant X7;transcript_id=XR_003954895.2;extra_copy_number=0
CM058241.1	Liftoff	exon	162747253	162747308	.	-	.	ID=exon-XR_003954895.2-13;Parent=rna-XR_003954895.2;Dbxref=GeneID:226551,GenBank:XR_003954895.2,MGI:MGI:2138346;gbkey=misc_RNA;gene=Suco;product=SUN domain containing ossification factor%2C transcript variant X7;transcript_id=XR_003954895.2;extra_copy_number=0
CM058241.1	Liftoff	exon	162747510	162747530	.	-	.	ID=exon-XR_003954895.2-12;Parent=rna-XR_003954895.2;Dbxref=GeneID:226551,GenBank:XR_003954895.2,MGI:MGI:2138346;gbkey=misc_RNA;gene=Suco;product=SUN domain containing ossification factor%2C transcript variant X7;transcript_id=XR_003954895.2;extra_copy_number=0
CM058241.1	Liftoff	exon	162749155	162749260	.	-	.	ID=exon-XR_003954895.2-11;Parent=rna-XR_003954895.2;Dbxref=GeneID:226551,GenBank:XR_003954895.2,MGI:MGI:2138346;gbkey=misc_RNA;gene=Suco;product=SUN domain containing ossification factor%2C transcript variant X7;transcript_id=XR_003954895.2;extra_copy_number=0
CM058241.1	Liftoff	exon	162750592	162750699	.	-	.	ID=exon-XR_003954895.2-10;Parent=rna-XR_003954895.2;Dbxref=GeneID:226551,GenBank:XR_003954895.2,MGI:MGI:2138346;gbkey=misc_RNA;gene=Suco;product=SUN domain containing ossification factor%2C transcript variant X7;transcript_id=XR_003954895.2;extra_copy_number=0
CM058241.1	Liftoff	exon	162754231	162754298	.	-	.	ID=exon-XR_003954895.2-9;Parent=rna-XR_003954895.2;Dbxref=GeneID:226551,GenBank:XR_003954895.2,MGI:MGI:2138346;gbkey=misc_RNA;gene=Suco;product=SUN domain containing ossification factor%2C transcript variant X7;transcript_id=XR_003954895.2;extra_copy_number=0
CM058241.1	Liftoff	exon	162754768	162754904	.	-	.	ID=exon-XR_003954895.2-8;Parent=rna-XR_003954895.2;Dbxref=GeneID:226551,GenBank:XR_003954895.2,MGI:MGI:2138346;gbkey=misc_RNA;gene=Suco;product=SUN domain containing ossification factor%2C transcript variant X7;transcript_id=XR_003954895.2;extra_copy_number=0
CM058241.1	Liftoff	exon	162755672	162755795	.	-	.	ID=exon-XR_003954895.2-7;Parent=rna-XR_003954895.2;Dbxref=GeneID:226551,GenBank:XR_003954895.2,MGI:MGI:2138346;gbkey=misc_RNA;gene=Suco;product=SUN domain containing ossification factor%2C transcript variant X7;transcript_id=XR_003954895.2;extra_copy_number=0
CM058241.1	Liftoff	exon	162758778	162758928	.	-	.	ID=exon-XR_003954895.2-6;Parent=rna-XR_003954895.2;Dbxref=GeneID:226551,GenBank:XR_003954895.2,MGI:MGI:2138346;gbkey=misc_RNA;gene=Suco;product=SUN domain containing ossification factor%2C transcript variant X7;transcript_id=XR_003954895.2;extra_copy_number=0
CM058241.1	Liftoff	exon	162759301	162759438	.	-	.	ID=exon-XR_003954895.2-5;Parent=rna-XR_003954895.2;Dbxref=GeneID:226551,GenBank:XR_003954895.2,MGI:MGI:2138346;gbkey=misc_RNA;gene=Suco;product=SUN domain containing ossification factor%2C transcript variant X7;transcript_id=XR_003954895.2;extra_copy_number=0
CM058241.1	Liftoff	exon	162761307	162761461	.	-	.	ID=exon-XR_003954895.2-4;Parent=rna-XR_003954895.2;Dbxref=GeneID:226551,GenBank:XR_003954895.2,MGI:MGI:2138346;gbkey=misc_RNA;gene=Suco;product=SUN domain containing ossification factor%2C transcript variant X7;transcript_id=XR_003954895.2;extra_copy_number=0
CM058241.1	Liftoff	exon	162764149	162764259	.	-	.	ID=exon-XR_003954895.2-3;Parent=rna-XR_003954895.2;Dbxref=GeneID:226551,GenBank:XR_003954895.2,MGI:MGI:2138346;gbkey=misc_RNA;gene=Suco;product=SUN domain containing ossification factor%2C transcript variant X7;transcript_id=XR_003954895.2;extra_copy_number=0
CM058241.1	Liftoff	exon	162765871	162765982	.	-	.	ID=exon-XR_003954895.2-2;Parent=rna-XR_003954895.2;Dbxref=GeneID:226551,GenBank:XR_003954895.2,MGI:MGI:2138346;gbkey=misc_RNA;gene=Suco;product=SUN domain containing ossification factor%2C transcript variant X7;transcript_id=XR_003954895.2;extra_copy_number=0
CM058241.1	Liftoff	exon	162778268	162778894	.	-	.	ID=exon-XR_003954895.2-1;Parent=rna-XR_003954895.2;Dbxref=GeneID:226551,GenBank:XR_003954895.2,MGI:MGI:2138346;gbkey=misc_RNA;gene=Suco;product=SUN domain containing ossification factor%2C transcript variant X7;transcript_id=XR_003954895.2;extra_copy_number=0
CM058241.1	Liftoff	transcript	162727085	162778894	.	-	.	ID=rna-XR_004941879.1;Parent=gene-Suco;Dbxref=GeneID:226551,GenBank:XR_004941879.1,MGI:MGI:2138346;Name=XR_004941879.1;gbkey=misc_RNA;gene=Suco;model_evidence=Supporting evidence includes similarity to: 2 mRNAs%2C 16 ESTs%2C 268 long SRA reads%2C and 99%25 coverage of the annotated genomic feature by RNAseq alignments%2C including 10 samples with support for all annotated introns;product=SUN domain containing ossification factor%2C transcript variant X8;transcript_id=XR_004941879.1;extra_copy_number=0
CM058241.1	Liftoff	exon	162727085	162729054	.	-	.	ID=exon-XR_004941879.1-24;Parent=rna-XR_004941879.1;Dbxref=GeneID:226551,GenBank:XR_004941879.1,MGI:MGI:2138346;gbkey=misc_RNA;gene=Suco;product=SUN domain containing ossification factor%2C transcript variant X8;transcript_id=XR_004941879.1;extra_copy_number=0
CM058241.1	Liftoff	exon	162729250	162729347	.	-	.	ID=exon-XR_004941879.1-23;Parent=rna-XR_004941879.1;Dbxref=GeneID:226551,GenBank:XR_004941879.1,MGI:MGI:2138346;gbkey=misc_RNA;gene=Suco;product=SUN domain containing ossification factor%2C transcript variant X8;transcript_id=XR_004941879.1;extra_copy_number=0
CM058241.1	Liftoff	exon	162729607	162729698	.	-	.	ID=exon-XR_004941879.1-22;Parent=rna-XR_004941879.1;Dbxref=GeneID:226551,GenBank:XR_004941879.1,MGI:MGI:2138346;gbkey=misc_RNA;gene=Suco;product=SUN domain containing ossification factor%2C transcript variant X8;transcript_id=XR_004941879.1;extra_copy_number=0
CM058241.1	Liftoff	exon	162730106	162730260	.	-	.	ID=exon-XR_004941879.1-21;Parent=rna-XR_004941879.1;Dbxref=GeneID:226551,GenBank:XR_004941879.1,MGI:MGI:2138346;gbkey=misc_RNA;gene=Suco;product=SUN domain containing ossification factor%2C transcript variant X8;transcript_id=XR_004941879.1;extra_copy_number=0
CM058241.1	Liftoff	exon	162731186	162731290	.	-	.	ID=exon-XR_004941879.1-20;Parent=rna-XR_004941879.1;Dbxref=GeneID:226551,GenBank:XR_004941879.1,MGI:MGI:2138346;gbkey=misc_RNA;gene=Suco;product=SUN domain containing ossification factor%2C transcript variant X8;transcript_id=XR_004941879.1;extra_copy_number=0
CM058241.1	Liftoff	exon	162735366	162735453	.	-	.	ID=exon-XR_004941879.1-19;Parent=rna-XR_004941879.1;Dbxref=GeneID:226551,GenBank:XR_004941879.1,MGI:MGI:2138346;gbkey=misc_RNA;gene=Suco;product=SUN domain containing ossification factor%2C transcript variant X8;transcript_id=XR_004941879.1;extra_copy_number=0
CM058241.1	Liftoff	exon	162735986	162737143	.	-	.	ID=exon-XR_004941879.1-18;Parent=rna-XR_004941879.1;Dbxref=GeneID:226551,GenBank:XR_004941879.1,MGI:MGI:2138346;gbkey=misc_RNA;gene=Suco;product=SUN domain containing ossification factor%2C transcript variant X8;transcript_id=XR_004941879.1;extra_copy_number=0
CM058241.1	Liftoff	exon	162739669	162739759	.	-	.	ID=exon-XR_004941879.1-17;Parent=rna-XR_004941879.1;Dbxref=GeneID:226551,GenBank:XR_004941879.1,MGI:MGI:2138346;gbkey=misc_RNA;gene=Suco;product=SUN domain containing ossification factor%2C transcript variant X8;transcript_id=XR_004941879.1;extra_copy_number=0
CM058241.1	Liftoff	exon	162740704	162740772	.	-	.	ID=exon-XR_004941879.1-16;Parent=rna-XR_004941879.1;Dbxref=GeneID:226551,GenBank:XR_004941879.1,MGI:MGI:2138346;gbkey=misc_RNA;gene=Suco;product=SUN domain containing ossification factor%2C transcript variant X8;transcript_id=XR_004941879.1;extra_copy_number=0
CM058241.1	Liftoff	exon	162745952	162746017	.	-	.	ID=exon-XR_004941879.1-15;Parent=rna-XR_004941879.1;Dbxref=GeneID:226551,GenBank:XR_004941879.1,MGI:MGI:2138346;gbkey=misc_RNA;gene=Suco;product=SUN domain containing ossification factor%2C transcript variant X8;transcript_id=XR_004941879.1;extra_copy_number=0
CM058241.1	Liftoff	exon	162746739	162746830	.	-	.	ID=exon-XR_004941879.1-14;Parent=rna-XR_004941879.1;Dbxref=GeneID:226551,GenBank:XR_004941879.1,MGI:MGI:2138346;gbkey=misc_RNA;gene=Suco;product=SUN domain containing ossification factor%2C transcript variant X8;transcript_id=XR_004941879.1;extra_copy_number=0
CM058241.1	Liftoff	exon	162747253	162747308	.	-	.	ID=exon-XR_004941879.1-13;Parent=rna-XR_004941879.1;Dbxref=GeneID:226551,GenBank:XR_004941879.1,MGI:MGI:2138346;gbkey=misc_RNA;gene=Suco;product=SUN domain containing ossification factor%2C transcript variant X8;transcript_id=XR_004941879.1;extra_copy_number=0
CM058241.1	Liftoff	exon	162747510	162747530	.	-	.	ID=exon-XR_004941879.1-12;Parent=rna-XR_004941879.1;Dbxref=GeneID:226551,GenBank:XR_004941879.1,MGI:MGI:2138346;gbkey=misc_RNA;gene=Suco;product=SUN domain containing ossification factor%2C transcript variant X8;transcript_id=XR_004941879.1;extra_copy_number=0
CM058241.1	Liftoff	exon	162749155	162749260	.	-	.	ID=exon-XR_004941879.1-11;Parent=rna-XR_004941879.1;Dbxref=GeneID:226551,GenBank:XR_004941879.1,MGI:MGI:2138346;gbkey=misc_RNA;gene=Suco;product=SUN domain containing ossification factor%2C transcript variant X8;transcript_id=XR_004941879.1;extra_copy_number=0
CM058241.1	Liftoff	exon	162750592	162750699	.	-	.	ID=exon-XR_004941879.1-10;Parent=rna-XR_004941879.1;Dbxref=GeneID:226551,GenBank:XR_004941879.1,MGI:MGI:2138346;gbkey=misc_RNA;gene=Suco;product=SUN domain containing ossification factor%2C transcript variant X8;transcript_id=XR_004941879.1;extra_copy_number=0
CM058241.1	Liftoff	exon	162754231	162754298	.	-	.	ID=exon-XR_004941879.1-9;Parent=rna-XR_004941879.1;Dbxref=GeneID:226551,GenBank:XR_004941879.1,MGI:MGI:2138346;gbkey=misc_RNA;gene=Suco;product=SUN domain containing ossification factor%2C transcript variant X8;transcript_id=XR_004941879.1;extra_copy_number=0
CM058241.1	Liftoff	exon	162754768	162754904	.	-	.	ID=exon-XR_004941879.1-8;Parent=rna-XR_004941879.1;Dbxref=GeneID:226551,GenBank:XR_004941879.1,MGI:MGI:2138346;gbkey=misc_RNA;gene=Suco;product=SUN domain containing ossification factor%2C transcript variant X8;transcript_id=XR_004941879.1;extra_copy_number=0
CM058241.1	Liftoff	exon	162755672	162755795	.	-	.	ID=exon-XR_004941879.1-7;Parent=rna-XR_004941879.1;Dbxref=GeneID:226551,GenBank:XR_004941879.1,MGI:MGI:2138346;gbkey=misc_RNA;gene=Suco;product=SUN domain containing ossification factor%2C transcript variant X8;transcript_id=XR_004941879.1;extra_copy_number=0
CM058241.1	Liftoff	exon	162758778	162758928	.	-	.	ID=exon-XR_004941879.1-6;Parent=rna-XR_004941879.1;Dbxref=GeneID:226551,GenBank:XR_004941879.1,MGI:MGI:2138346;gbkey=misc_RNA;gene=Suco;product=SUN domain containing ossification factor%2C transcript variant X8;transcript_id=XR_004941879.1;extra_copy_number=0
CM058241.1	Liftoff	exon	162759301	162759438	.	-	.	ID=exon-XR_004941879.1-5;Parent=rna-XR_004941879.1;Dbxref=GeneID:226551,GenBank:XR_004941879.1,MGI:MGI:2138346;gbkey=misc_RNA;gene=Suco;product=SUN domain containing ossification factor%2C transcript variant X8;transcript_id=XR_004941879.1;extra_copy_number=0
CM058241.1	Liftoff	exon	162761307	162761461	.	-	.	ID=exon-XR_004941879.1-4;Parent=rna-XR_004941879.1;Dbxref=GeneID:226551,GenBank:XR_004941879.1,MGI:MGI:2138346;gbkey=misc_RNA;gene=Suco;product=SUN domain containing ossification factor%2C transcript variant X8;transcript_id=XR_004941879.1;extra_copy_number=0
CM058241.1	Liftoff	exon	162764149	162764259	.	-	.	ID=exon-XR_004941879.1-3;Parent=rna-XR_004941879.1;Dbxref=GeneID:226551,GenBank:XR_004941879.1,MGI:MGI:2138346;gbkey=misc_RNA;gene=Suco;product=SUN domain containing ossification factor%2C transcript variant X8;transcript_id=XR_004941879.1;extra_copy_number=0
CM058241.1	Liftoff	exon	162765871	162765982	.	-	.	ID=exon-XR_004941879.1-2;Parent=rna-XR_004941879.1;Dbxref=GeneID:226551,GenBank:XR_004941879.1,MGI:MGI:2138346;gbkey=misc_RNA;gene=Suco;product=SUN domain containing ossification factor%2C transcript variant X8;transcript_id=XR_004941879.1;extra_copy_number=0
CM058241.1	Liftoff	exon	162778268	162778894	.	-	.	ID=exon-XR_004941879.1-1;Parent=rna-XR_004941879.1;Dbxref=GeneID:226551,GenBank:XR_004941879.1,MGI:MGI:2138346;gbkey=misc_RNA;gene=Suco;product=SUN domain containing ossification factor%2C transcript variant X8;transcript_id=XR_004941879.1;extra_copy_number=0
CM058241.1	Liftoff	match	162723713	162725118	.	+	.	ID=eab90177-1e9c-44fe-9786-0f591e614f5f;Target=NG_018653.1 1 1406 +;assembly_bases_aln=1406;assembly_bases_seq=1406;bit_score=2617.7;blast_aligner=1;blast_score=1406;common_component=0;e_value=0;filter_score=0;for_remapping=2;gap_count=0;hsp_percent_coverage=100;matchable_bases=1406;matched_bases=1406;num_ident=1406;num_mismatch=0;pct_coverage=100;pct_coverage_hiqual=100;pct_identity_gap=100;pct_identity_gapopen_only=100;pct_identity_ungap=100;rank=1;weighted_identity=1;coverage=1.0;sequence_ID=1.0;extra_copy_number=0;copy_num_ID=eab90177-1e9c-44fe-9786-0f591e614f5f_0
CM058241.1	Liftoff	pseudogene	162723813	162725018	.	+	.	ID=gene-Gm7496;Dbxref=GeneID:100416888,MGI:MGI:3643469;Name=Gm7496;description=predicted gene 7496;gbkey=Gene;gene=Gm7496;gene_biotype=pseudogene;gene_synonym=EG665109;pseudo=true;coverage=1.0;sequence_ID=1.0;extra_copy_number=0;copy_num_ID=gene-Gm7496_0
CM058241.1	Liftoff	gene	162798250	162814304	.	+	.	ID=gene-Gm31925;Dbxref=GeneID:102634315,MGI:MGI:5591084;Name=Gm31925;description=predicted gene%2C 31925;gbkey=Gene;gene=Gm31925;gene_biotype=lncRNA;coverage=1.0;sequence_ID=1.0;extra_copy_number=0;copy_num_ID=gene-Gm31925_0
CM058241.1	Liftoff	lnc_RNA	162798250	162814304	.	+	.	ID=rna-XR_373652.2;Parent=gene-Gm31925;Dbxref=GeneID:102634315,GenBank:XR_373652.2,MGI:MGI:5591084;Name=XR_373652.2;gbkey=ncRNA;gene=Gm31925;model_evidence=Supporting evidence includes similarity to: 100%25 coverage of the annotated genomic feature by RNAseq alignments%2C including 1 sample with support for all annotated introns;product=predicted gene%2C 31925%2C transcript variant X2;transcript_id=XR_373652.2;extra_copy_number=0
CM058241.1	Liftoff	exon	162798250	162798341	.	+	.	ID=exon-XR_373652.2-1;Parent=rna-XR_373652.2;Dbxref=GeneID:102634315,GenBank:XR_373652.2,MGI:MGI:5591084;gbkey=ncRNA;gene=Gm31925;product=predicted gene%2C 31925%2C transcript variant X2;transcript_id=XR_373652.2;extra_copy_number=0
CM058241.1	Liftoff	exon	162804900	162805019	.	+	.	ID=exon-XR_373652.2-2;Parent=rna-XR_373652.2;Dbxref=GeneID:102634315,GenBank:XR_373652.2,MGI:MGI:5591084;gbkey=ncRNA;gene=Gm31925;product=predicted gene%2C 31925%2C transcript variant X2;transcript_id=XR_373652.2;extra_copy_number=0
CM058241.1	Liftoff	exon	162814058	162814304	.	+	.	ID=exon-XR_373652.2-3;Parent=rna-XR_373652.2;Dbxref=GeneID:102634315,GenBank:XR_373652.2,MGI:MGI:5591084;gbkey=ncRNA;gene=Gm31925;product=predicted gene%2C 31925%2C transcript variant X2;transcript_id=XR_373652.2;extra_copy_number=0
CM058241.1	Liftoff	lnc_RNA	162798250	162805325	.	+	.	ID=rna-XR_865680.1;Parent=gene-Gm31925;Dbxref=GeneID:102634315,GenBank:XR_865680.1,MGI:MGI:5591084;Name=XR_865680.1;gbkey=ncRNA;gene=Gm31925;model_evidence=Supporting evidence includes similarity to: 100%25 coverage of the annotated genomic feature by RNAseq alignments%2C including 1 sample with support for all annotated introns;product=predicted gene%2C 31925%2C transcript variant X1;transcript_id=XR_865680.1;extra_copy_number=0
CM058241.1	Liftoff	exon	162798250	162798341	.	+	.	ID=exon-XR_865680.1-1;Parent=rna-XR_865680.1;Dbxref=GeneID:102634315,GenBank:XR_865680.1,MGI:MGI:5591084;gbkey=ncRNA;gene=Gm31925;product=predicted gene%2C 31925%2C transcript variant X1;transcript_id=XR_865680.1;extra_copy_number=0
CM058241.1	Liftoff	exon	162804900	162805019	.	+	.	ID=exon-XR_865680.1-2;Parent=rna-XR_865680.1;Dbxref=GeneID:102634315,GenBank:XR_865680.1,MGI:MGI:5591084;gbkey=ncRNA;gene=Gm31925;product=predicted gene%2C 31925%2C transcript variant X1;transcript_id=XR_865680.1;extra_copy_number=0
CM058241.1	Liftoff	exon	162805162	162805325	.	+	.	ID=exon-XR_865680.1-3;Parent=rna-XR_865680.1;Dbxref=GeneID:102634315,GenBank:XR_865680.1,MGI:MGI:5591084;gbkey=ncRNA;gene=Gm31925;product=predicted gene%2C 31925%2C transcript variant X1;transcript_id=XR_865680.1;extra_copy_number=0
CM058241.1	Liftoff	gene	162844053	162884339	.	-	.	ID=gene-4930558K02Rik;Dbxref=GeneID:75368,MGI:MGI:1922618;Name=4930558K02Rik;description=RIKEN cDNA 4930558K02 gene;gbkey=Gene;gene=4930558K02Rik;gene_biotype=protein_coding;coverage=1.0;sequence_ID=0.999;valid_ORFs=4;extra_copy_number=0;copy_num_ID=gene-4930558K02Rik_0
CM058241.1	Liftoff	mRNA	162844053	162881602	.	-	.	ID=rna-NM_001204904.1;Parent=gene-4930558K02Rik;Dbxref=GeneID:75368,GenBank:NM_001204904.1,MGI:MGI:1922618;Name=NM_001204904.1;gbkey=mRNA;gene=4930558K02Rik;product=RIKEN cDNA 4930558K02 gene%2C transcript variant 1;tag=RefSeq Select;transcript_id=NM_001204904.1;matches_ref_protein=True;valid_ORF=True;extra_copy_number=0
CM058241.1	Liftoff	exon	162844053	162844499	.	-	.	ID=exon-NM_001204904.1-7;Parent=rna-NM_001204904.1;Dbxref=GeneID:75368,GenBank:NM_001204904.1,MGI:MGI:1922618;gbkey=mRNA;gene=4930558K02Rik;product=RIKEN cDNA 4930558K02 gene%2C transcript variant 1;tag=RefSeq Select;transcript_id=NM_001204904.1;extra_copy_number=0
CM058241.1	Liftoff	exon	162851550	162851608	.	-	.	ID=exon-NM_001204904.1-6;Parent=rna-NM_001204904.1;Dbxref=GeneID:75368,GenBank:NM_001204904.1,MGI:MGI:1922618;gbkey=mRNA;gene=4930558K02Rik;product=RIKEN cDNA 4930558K02 gene%2C transcript variant 1;tag=RefSeq Select;transcript_id=NM_001204904.1;extra_copy_number=0
CM058241.1	Liftoff	exon	162854566	162854633	.	-	.	ID=exon-NM_001204904.1-5;Parent=rna-NM_001204904.1;Dbxref=GeneID:75368,GenBank:NM_001204904.1,MGI:MGI:1922618;gbkey=mRNA;gene=4930558K02Rik;product=RIKEN cDNA 4930558K02 gene%2C transcript variant 1;tag=RefSeq Select;transcript_id=NM_001204904.1;extra_copy_number=0
CM058241.1	Liftoff	exon	162859059	162859142	.	-	.	ID=exon-NM_001204904.1-4;Parent=rna-NM_001204904.1;Dbxref=GeneID:75368,GenBank:NM_001204904.1,MGI:MGI:1922618;gbkey=mRNA;gene=4930558K02Rik;product=RIKEN cDNA 4930558K02 gene%2C transcript variant 1;tag=RefSeq Select;transcript_id=NM_001204904.1;extra_copy_number=0
CM058241.1	Liftoff	exon	162866788	162866872	.	-	.	ID=exon-NM_001204904.1-3;Parent=rna-NM_001204904.1;Dbxref=GeneID:75368,GenBank:NM_001204904.1,MGI:MGI:1922618;gbkey=mRNA;gene=4930558K02Rik;product=RIKEN cDNA 4930558K02 gene%2C transcript variant 1;tag=RefSeq Select;transcript_id=NM_001204904.1;extra_copy_number=0
CM058241.1	Liftoff	exon	162869877	162869962	.	-	.	ID=exon-NM_001204904.1-2;Parent=rna-NM_001204904.1;Dbxref=GeneID:75368,GenBank:NM_001204904.1,MGI:MGI:1922618;gbkey=mRNA;gene=4930558K02Rik;product=RIKEN cDNA 4930558K02 gene%2C transcript variant 1;tag=RefSeq Select;transcript_id=NM_001204904.1;extra_copy_number=0
CM058241.1	Liftoff	exon	162881452	162881602	.	-	.	ID=exon-NM_001204904.1-1;Parent=rna-NM_001204904.1;Dbxref=GeneID:75368,GenBank:NM_001204904.1,MGI:MGI:1922618;gbkey=mRNA;gene=4930558K02Rik;product=RIKEN cDNA 4930558K02 gene%2C transcript variant 1;tag=RefSeq Select;transcript_id=NM_001204904.1;extra_copy_number=0
CM058241.1	Liftoff	CDS	162844354	162844499	.	-	.	ID=cds-NP_001191833.1;Parent=rna-NM_001204904.1;Dbxref=CCDS:CCDS56649.1,GeneID:75368,GenBank:NP_001191833.1,MGI:MGI:1922618;Name=NP_001191833.1;Note=isoform 1 is encoded by transcript variant 1;gbkey=CDS;gene=4930558K02Rik;product=uncharacterized protein C1orf105 homolog isoform 1;protein_id=NP_001191833.1;tag=RefSeq Select;extra_copy_number=0
CM058241.1	Liftoff	CDS	162851550	162851608	.	-	.	ID=cds-NP_001191833.1;Parent=rna-NM_001204904.1;Dbxref=CCDS:CCDS56649.1,GeneID:75368,GenBank:NP_001191833.1,MGI:MGI:1922618;Name=NP_001191833.1;Note=isoform 1 is encoded by transcript variant 1;gbkey=CDS;gene=4930558K02Rik;product=uncharacterized protein C1orf105 homolog isoform 1;protein_id=NP_001191833.1;tag=RefSeq Select;extra_copy_number=0
CM058241.1	Liftoff	CDS	162854566	162854633	.	-	.	ID=cds-NP_001191833.1;Parent=rna-NM_001204904.1;Dbxref=CCDS:CCDS56649.1,GeneID:75368,GenBank:NP_001191833.1,MGI:MGI:1922618;Name=NP_001191833.1;Note=isoform 1 is encoded by transcript variant 1;gbkey=CDS;gene=4930558K02Rik;product=uncharacterized protein C1orf105 homolog isoform 1;protein_id=NP_001191833.1;tag=RefSeq Select;extra_copy_number=0
CM058241.1	Liftoff	CDS	162859059	162859142	.	-	.	ID=cds-NP_001191833.1;Parent=rna-NM_001204904.1;Dbxref=CCDS:CCDS56649.1,GeneID:75368,GenBank:NP_001191833.1,MGI:MGI:1922618;Name=NP_001191833.1;Note=isoform 1 is encoded by transcript variant 1;gbkey=CDS;gene=4930558K02Rik;product=uncharacterized protein C1orf105 homolog isoform 1;protein_id=NP_001191833.1;tag=RefSeq Select;extra_copy_number=0
CM058241.1	Liftoff	CDS	162866788	162866872	.	-	.	ID=cds-NP_001191833.1;Parent=rna-NM_001204904.1;Dbxref=CCDS:CCDS56649.1,GeneID:75368,GenBank:NP_001191833.1,MGI:MGI:1922618;Name=NP_001191833.1;Note=isoform 1 is encoded by transcript variant 1;gbkey=CDS;gene=4930558K02Rik;product=uncharacterized protein C1orf105 homolog isoform 1;protein_id=NP_001191833.1;tag=RefSeq Select;extra_copy_number=0
CM058241.1	Liftoff	CDS	162869877	162869962	.	-	.	ID=cds-NP_001191833.1;Parent=rna-NM_001204904.1;Dbxref=CCDS:CCDS56649.1,GeneID:75368,GenBank:NP_001191833.1,MGI:MGI:1922618;Name=NP_001191833.1;Note=isoform 1 is encoded by transcript variant 1;gbkey=CDS;gene=4930558K02Rik;product=uncharacterized protein C1orf105 homolog isoform 1;protein_id=NP_001191833.1;tag=RefSeq Select;extra_copy_number=0
CM058241.1	Liftoff	CDS	162881452	162881472	.	-	.	ID=cds-NP_001191833.1;Parent=rna-NM_001204904.1;Dbxref=CCDS:CCDS56649.1,GeneID:75368,GenBank:NP_001191833.1,MGI:MGI:1922618;Name=NP_001191833.1;Note=isoform 1 is encoded by transcript variant 1;gbkey=CDS;gene=4930558K02Rik;product=uncharacterized protein C1orf105 homolog isoform 1;protein_id=NP_001191833.1;tag=RefSeq Select;extra_copy_number=0
CM058241.1	Liftoff	mRNA	162844053	162871114	.	-	.	ID=rna-NM_001204905.1;Parent=gene-4930558K02Rik;Dbxref=GeneID:75368,GenBank:NM_001204905.1,MGI:MGI:1922618;Name=NM_001204905.1;gbkey=mRNA;gene=4930558K02Rik;product=RIKEN cDNA 4930558K02 gene%2C transcript variant 2;transcript_id=NM_001204905.1;matches_ref_protein=True;valid_ORF=True;extra_copy_number=0
CM058241.1	Liftoff	exon	162844053	162844499	.	-	.	ID=exon-NM_001204905.1-7;Parent=rna-NM_001204905.1;Dbxref=GeneID:75368,GenBank:NM_001204905.1,MGI:MGI:1922618;gbkey=mRNA;gene=4930558K02Rik;product=RIKEN cDNA 4930558K02 gene%2C transcript variant 2;transcript_id=NM_001204905.1;extra_copy_number=0
CM058241.1	Liftoff	exon	162851550	162851608	.	-	.	ID=exon-NM_001204905.1-6;Parent=rna-NM_001204905.1;Dbxref=GeneID:75368,GenBank:NM_001204905.1,MGI:MGI:1922618;gbkey=mRNA;gene=4930558K02Rik;product=RIKEN cDNA 4930558K02 gene%2C transcript variant 2;transcript_id=NM_001204905.1;extra_copy_number=0
CM058241.1	Liftoff	exon	162854566	162854633	.	-	.	ID=exon-NM_001204905.1-5;Parent=rna-NM_001204905.1;Dbxref=GeneID:75368,GenBank:NM_001204905.1,MGI:MGI:1922618;gbkey=mRNA;gene=4930558K02Rik;product=RIKEN cDNA 4930558K02 gene%2C transcript variant 2;transcript_id=NM_001204905.1;extra_copy_number=0
CM058241.1	Liftoff	exon	162859059	162859142	.	-	.	ID=exon-NM_001204905.1-4;Parent=rna-NM_001204905.1;Dbxref=GeneID:75368,GenBank:NM_001204905.1,MGI:MGI:1922618;gbkey=mRNA;gene=4930558K02Rik;product=RIKEN cDNA 4930558K02 gene%2C transcript variant 2;transcript_id=NM_001204905.1;extra_copy_number=0
CM058241.1	Liftoff	exon	162866788	162866872	.	-	.	ID=exon-NM_001204905.1-3;Parent=rna-NM_001204905.1;Dbxref=GeneID:75368,GenBank:NM_001204905.1,MGI:MGI:1922618;gbkey=mRNA;gene=4930558K02Rik;product=RIKEN cDNA 4930558K02 gene%2C transcript variant 2;transcript_id=NM_001204905.1;extra_copy_number=0
CM058241.1	Liftoff	exon	162869877	162869962	.	-	.	ID=exon-NM_001204905.1-2;Parent=rna-NM_001204905.1;Dbxref=GeneID:75368,GenBank:NM_001204905.1,MGI:MGI:1922618;gbkey=mRNA;gene=4930558K02Rik;product=RIKEN cDNA 4930558K02 gene%2C transcript variant 2;transcript_id=NM_001204905.1;extra_copy_number=0
CM058241.1	Liftoff	exon	162870931	162871114	.	-	.	ID=exon-NM_001204905.1-1;Parent=rna-NM_001204905.1;Dbxref=GeneID:75368,GenBank:NM_001204905.1,MGI:MGI:1922618;gbkey=mRNA;gene=4930558K02Rik;product=RIKEN cDNA 4930558K02 gene%2C transcript variant 2;transcript_id=NM_001204905.1;extra_copy_number=0
CM058241.1	Liftoff	CDS	162844354	162844499	.	-	.	ID=cds-NP_001191834.1;Parent=rna-NM_001204905.1;Dbxref=GeneID:75368,GenBank:NP_001191834.1,MGI:MGI:1922618;Name=NP_001191834.1;Note=isoform 2 is encoded by transcript variant 2;gbkey=CDS;gene=4930558K02Rik;product=uncharacterized protein C1orf105 homolog isoform 2;protein_id=NP_001191834.1;extra_copy_number=0
CM058241.1	Liftoff	CDS	162851550	162851608	.	-	.	ID=cds-NP_001191834.1;Parent=rna-NM_001204905.1;Dbxref=GeneID:75368,GenBank:NP_001191834.1,MGI:MGI:1922618;Name=NP_001191834.1;Note=isoform 2 is encoded by transcript variant 2;gbkey=CDS;gene=4930558K02Rik;product=uncharacterized protein C1orf105 homolog isoform 2;protein_id=NP_001191834.1;extra_copy_number=0
CM058241.1	Liftoff	CDS	162854566	162854633	.	-	.	ID=cds-NP_001191834.1;Parent=rna-NM_001204905.1;Dbxref=GeneID:75368,GenBank:NP_001191834.1,MGI:MGI:1922618;Name=NP_001191834.1;Note=isoform 2 is encoded by transcript variant 2;gbkey=CDS;gene=4930558K02Rik;product=uncharacterized protein C1orf105 homolog isoform 2;protein_id=NP_001191834.1;extra_copy_number=0
CM058241.1	Liftoff	CDS	162859059	162859142	.	-	.	ID=cds-NP_001191834.1;Parent=rna-NM_001204905.1;Dbxref=GeneID:75368,GenBank:NP_001191834.1,MGI:MGI:1922618;Name=NP_001191834.1;Note=isoform 2 is encoded by transcript variant 2;gbkey=CDS;gene=4930558K02Rik;product=uncharacterized protein C1orf105 homolog isoform 2;protein_id=NP_001191834.1;extra_copy_number=0
CM058241.1	Liftoff	CDS	162866788	162866832	.	-	.	ID=cds-NP_001191834.1;Parent=rna-NM_001204905.1;Dbxref=GeneID:75368,GenBank:NP_001191834.1,MGI:MGI:1922618;Name=NP_001191834.1;Note=isoform 2 is encoded by transcript variant 2;gbkey=CDS;gene=4930558K02Rik;product=uncharacterized protein C1orf105 homolog isoform 2;protein_id=NP_001191834.1;extra_copy_number=0
CM058241.1	Liftoff	mRNA	162844131	162884339	.	-	.	ID=rna-XM_006497015.2;Parent=gene-4930558K02Rik;Dbxref=GeneID:75368,GenBank:XM_006497015.2,MGI:MGI:1922618;Name=XM_006497015.2;gbkey=mRNA;gene=4930558K02Rik;model_evidence=Supporting evidence includes similarity to: 1 EST%2C 3 long SRA reads%2C and 100%25 coverage of the annotated genomic feature by RNAseq alignments%2C including 1 sample with support for all annotated introns;product=RIKEN cDNA 4930558K02 gene%2C transcript variant X1;transcript_id=XM_006497015.2;matches_ref_protein=True;valid_ORF=True;extra_copy_number=0
CM058241.1	Liftoff	exon	162844131	162844499	.	-	.	ID=exon-XM_006497015.2-6;Parent=rna-XM_006497015.2;Dbxref=GeneID:75368,GenBank:XM_006497015.2,MGI:MGI:1922618;gbkey=mRNA;gene=4930558K02Rik;product=RIKEN cDNA 4930558K02 gene%2C transcript variant X1;transcript_id=XM_006497015.2;extra_copy_number=0
CM058241.1	Liftoff	exon	162851550	162851608	.	-	.	ID=exon-XM_006497015.2-5;Parent=rna-XM_006497015.2;Dbxref=GeneID:75368,GenBank:XM_006497015.2,MGI:MGI:1922618;gbkey=mRNA;gene=4930558K02Rik;product=RIKEN cDNA 4930558K02 gene%2C transcript variant X1;transcript_id=XM_006497015.2;extra_copy_number=0
CM058241.1	Liftoff	exon	162854566	162854633	.	-	.	ID=exon-XM_006497015.2-4;Parent=rna-XM_006497015.2;Dbxref=GeneID:75368,GenBank:XM_006497015.2,MGI:MGI:1922618;gbkey=mRNA;gene=4930558K02Rik;product=RIKEN cDNA 4930558K02 gene%2C transcript variant X1;transcript_id=XM_006497015.2;extra_copy_number=0
CM058241.1	Liftoff	exon	162866788	162866872	.	-	.	ID=exon-XM_006497015.2-3;Parent=rna-XM_006497015.2;Dbxref=GeneID:75368,GenBank:XM_006497015.2,MGI:MGI:1922618;gbkey=mRNA;gene=4930558K02Rik;product=RIKEN cDNA 4930558K02 gene%2C transcript variant X1;transcript_id=XM_006497015.2;extra_copy_number=0
CM058241.1	Liftoff	exon	162869877	162869962	.	-	.	ID=exon-XM_006497015.2-2;Parent=rna-XM_006497015.2;Dbxref=GeneID:75368,GenBank:XM_006497015.2,MGI:MGI:1922618;gbkey=mRNA;gene=4930558K02Rik;product=RIKEN cDNA 4930558K02 gene%2C transcript variant X1;transcript_id=XM_006497015.2;extra_copy_number=0
CM058241.1	Liftoff	exon	162881452	162884339	.	-	.	ID=exon-XM_006497015.2-1;Parent=rna-XM_006497015.2;Dbxref=GeneID:75368,GenBank:XM_006497015.2,MGI:MGI:1922618;gbkey=mRNA;gene=4930558K02Rik;product=RIKEN cDNA 4930558K02 gene%2C transcript variant X1;transcript_id=XM_006497015.2;extra_copy_number=0
CM058241.1	Liftoff	CDS	162844354	162844499	.	-	.	ID=cds-XP_006497078.1;Parent=rna-XM_006497015.2;Dbxref=GeneID:75368,GenBank:XP_006497078.1,MGI:MGI:1922618;Name=XP_006497078.1;gbkey=CDS;gene=4930558K02Rik;product=uncharacterized protein C1orf105 homolog isoform X1;protein_id=XP_006497078.1;extra_copy_number=0
CM058241.1	Liftoff	CDS	162851550	162851608	.	-	.	ID=cds-XP_006497078.1;Parent=rna-XM_006497015.2;Dbxref=GeneID:75368,GenBank:XP_006497078.1,MGI:MGI:1922618;Name=XP_006497078.1;gbkey=CDS;gene=4930558K02Rik;product=uncharacterized protein C1orf105 homolog isoform X1;protein_id=XP_006497078.1;extra_copy_number=0
CM058241.1	Liftoff	CDS	162854566	162854633	.	-	.	ID=cds-XP_006497078.1;Parent=rna-XM_006497015.2;Dbxref=GeneID:75368,GenBank:XP_006497078.1,MGI:MGI:1922618;Name=XP_006497078.1;gbkey=CDS;gene=4930558K02Rik;product=uncharacterized protein C1orf105 homolog isoform X1;protein_id=XP_006497078.1;extra_copy_number=0
CM058241.1	Liftoff	CDS	162866788	162866872	.	-	.	ID=cds-XP_006497078.1;Parent=rna-XM_006497015.2;Dbxref=GeneID:75368,GenBank:XP_006497078.1,MGI:MGI:1922618;Name=XP_006497078.1;gbkey=CDS;gene=4930558K02Rik;product=uncharacterized protein C1orf105 homolog isoform X1;protein_id=XP_006497078.1;extra_copy_number=0
CM058241.1	Liftoff	CDS	162869877	162869962	.	-	.	ID=cds-XP_006497078.1;Parent=rna-XM_006497015.2;Dbxref=GeneID:75368,GenBank:XP_006497078.1,MGI:MGI:1922618;Name=XP_006497078.1;gbkey=CDS;gene=4930558K02Rik;product=uncharacterized protein C1orf105 homolog isoform X1;protein_id=XP_006497078.1;extra_copy_number=0
CM058241.1	Liftoff	CDS	162881452	162881472	.	-	.	ID=cds-XP_006497078.1;Parent=rna-XM_006497015.2;Dbxref=GeneID:75368,GenBank:XP_006497078.1,MGI:MGI:1922618;Name=XP_006497078.1;gbkey=CDS;gene=4930558K02Rik;product=uncharacterized protein C1orf105 homolog isoform X1;protein_id=XP_006497078.1;extra_copy_number=0
CM058241.1	Liftoff	mRNA	162844131	162871156	.	-	.	ID=rna-XM_030243265.2;Parent=gene-4930558K02Rik;Dbxref=GeneID:75368,GenBank:XM_030243265.2,MGI:MGI:1922618;Name=XM_030243265.2;gbkey=mRNA;gene=4930558K02Rik;model_evidence=Supporting evidence includes similarity to: 1 EST%2C 4 Proteins%2C 16 long SRA reads%2C and 100%25 coverage of the annotated genomic feature by RNAseq alignments%2C including 1 sample with support for all annotated introns;product=RIKEN cDNA 4930558K02 gene%2C transcript variant X2;transcript_id=XM_030243265.2;matches_ref_protein=True;valid_ORF=True;extra_copy_number=0
CM058241.1	Liftoff	exon	162844131	162844499	.	-	.	ID=exon-XM_030243265.2-7;Parent=rna-XM_030243265.2;Dbxref=GeneID:75368,GenBank:XM_030243265.2,MGI:MGI:1922618;gbkey=mRNA;gene=4930558K02Rik;product=RIKEN cDNA 4930558K02 gene%2C transcript variant X2;transcript_id=XM_030243265.2;extra_copy_number=0
CM058241.1	Liftoff	exon	162851550	162851608	.	-	.	ID=exon-XM_030243265.2-6;Parent=rna-XM_030243265.2;Dbxref=GeneID:75368,GenBank:XM_030243265.2,MGI:MGI:1922618;gbkey=mRNA;gene=4930558K02Rik;product=RIKEN cDNA 4930558K02 gene%2C transcript variant X2;transcript_id=XM_030243265.2;extra_copy_number=0
CM058241.1	Liftoff	exon	162854566	162854633	.	-	.	ID=exon-XM_030243265.2-5;Parent=rna-XM_030243265.2;Dbxref=GeneID:75368,GenBank:XM_030243265.2,MGI:MGI:1922618;gbkey=mRNA;gene=4930558K02Rik;product=RIKEN cDNA 4930558K02 gene%2C transcript variant X2;transcript_id=XM_030243265.2;extra_copy_number=0
CM058241.1	Liftoff	exon	162859059	162859142	.	-	.	ID=exon-XM_030243265.2-4;Parent=rna-XM_030243265.2;Dbxref=GeneID:75368,GenBank:XM_030243265.2,MGI:MGI:1922618;gbkey=mRNA;gene=4930558K02Rik;product=RIKEN cDNA 4930558K02 gene%2C transcript variant X2;transcript_id=XM_030243265.2;extra_copy_number=0
CM058241.1	Liftoff	exon	162866788	162866872	.	-	.	ID=exon-XM_030243265.2-3;Parent=rna-XM_030243265.2;Dbxref=GeneID:75368,GenBank:XM_030243265.2,MGI:MGI:1922618;gbkey=mRNA;gene=4930558K02Rik;product=RIKEN cDNA 4930558K02 gene%2C transcript variant X2;transcript_id=XM_030243265.2;extra_copy_number=0
CM058241.1	Liftoff	exon	162869877	162869962	.	-	.	ID=exon-XM_030243265.2-2;Parent=rna-XM_030243265.2;Dbxref=GeneID:75368,GenBank:XM_030243265.2,MGI:MGI:1922618;gbkey=mRNA;gene=4930558K02Rik;product=RIKEN cDNA 4930558K02 gene%2C transcript variant X2;transcript_id=XM_030243265.2;extra_copy_number=0
CM058241.1	Liftoff	exon	162871083	162871156	.	-	.	ID=exon-XM_030243265.2-1;Parent=rna-XM_030243265.2;Dbxref=GeneID:75368,GenBank:XM_030243265.2,MGI:MGI:1922618;gbkey=mRNA;gene=4930558K02Rik;product=RIKEN cDNA 4930558K02 gene%2C transcript variant X2;transcript_id=XM_030243265.2;extra_copy_number=0
CM058241.1	Liftoff	CDS	162844354	162844499	.	-	.	ID=cds-XP_030099125.1;Parent=rna-XM_030243265.2;Dbxref=GeneID:75368,GenBank:XP_030099125.1,MGI:MGI:1922618;Name=XP_030099125.1;gbkey=CDS;gene=4930558K02Rik;product=uncharacterized protein C1orf105 homolog isoform X2;protein_id=XP_030099125.1;extra_copy_number=0
CM058241.1	Liftoff	CDS	162851550	162851608	.	-	.	ID=cds-XP_030099125.1;Parent=rna-XM_030243265.2;Dbxref=GeneID:75368,GenBank:XP_030099125.1,MGI:MGI:1922618;Name=XP_030099125.1;gbkey=CDS;gene=4930558K02Rik;product=uncharacterized protein C1orf105 homolog isoform X2;protein_id=XP_030099125.1;extra_copy_number=0
CM058241.1	Liftoff	CDS	162854566	162854633	.	-	.	ID=cds-XP_030099125.1;Parent=rna-XM_030243265.2;Dbxref=GeneID:75368,GenBank:XP_030099125.1,MGI:MGI:1922618;Name=XP_030099125.1;gbkey=CDS;gene=4930558K02Rik;product=uncharacterized protein C1orf105 homolog isoform X2;protein_id=XP_030099125.1;extra_copy_number=0
CM058241.1	Liftoff	CDS	162859059	162859142	.	-	.	ID=cds-XP_030099125.1;Parent=rna-XM_030243265.2;Dbxref=GeneID:75368,GenBank:XP_030099125.1,MGI:MGI:1922618;Name=XP_030099125.1;gbkey=CDS;gene=4930558K02Rik;product=uncharacterized protein C1orf105 homolog isoform X2;protein_id=XP_030099125.1;extra_copy_number=0
CM058241.1	Liftoff	CDS	162866788	162866832	.	-	.	ID=cds-XP_030099125.1;Parent=rna-XM_030243265.2;Dbxref=GeneID:75368,GenBank:XP_030099125.1,MGI:MGI:1922618;Name=XP_030099125.1;gbkey=CDS;gene=4930558K02Rik;product=uncharacterized protein C1orf105 homolog isoform X2;protein_id=XP_030099125.1;extra_copy_number=0
CM058241.1	Liftoff	match	162870909	162871218	.	+	.	ID=d69412ff-66fe-470b-9968-53de85e7c742;Target=NG_150163.1 1 310 +;assembly_bases_aln=310;assembly_bases_seq=310;bit_score=577.963;blast_aligner=1;blast_score=310;common_component=0;e_value=8.00748e-163;filter_score=0;for_remapping=2;gap_count=0;hsp_percent_coverage=100;matchable_bases=310;matched_bases=310;num_ident=310;num_mismatch=0;pct_coverage=100;pct_coverage_hiqual=100;pct_identity_gap=100;pct_identity_gapopen_only=100;pct_identity_ungap=100;rank=1;weighted_identity=1;coverage=1.0;sequence_ID=1.0;extra_copy_number=0;copy_num_ID=d69412ff-66fe-470b-9968-53de85e7c742_0
CM058241.1	Liftoff	enhancer	162871009	162871118	.	.	.	ID=id-GeneID:128924387;Dbxref=GeneID:128924387;Note=cis-regulatory module chr1:163899174-163899283 (MGSCv37/mm9 assembly coordinates);experiment=EXISTENCE:reporter gene assay evidence [ECO:0000049][PMID:25872643];function=activates a minimal SCP1 promoter by CapStarr-seq with weak activity in NIH3T3 fibroblasts {active_cell/tissue: NIH3T3};gbkey=regulatory;regulatory_class=enhancer;coverage=1.0;sequence_ID=1.0;extra_copy_number=0;copy_num_ID=id-GeneID:128924387_0
CM058241.1	Liftoff	biological_region	162871009	162871118	.	+	.	ID=id-GeneID:128924387-2;Dbxref=GeneID:128924387;Name=biological region;gbkey=Region;standard_name=CapStarr-seq enhancer MGSCv37_chr1:163899174-163899283;coverage=1.0;sequence_ID=1.0;extra_copy_number=0;copy_num_ID=id-GeneID:128924387-2_0
CM058241.1	Liftoff	gene	162871154	162875426	.	+	.	ID=gene-Pigc;Dbxref=GeneID:67292,MGI:MGI:1914542;Name=Pigc;description=phosphatidylinositol glycan anchor biosynthesis%2C class C;gbkey=Gene;gene=Pigc;gene_biotype=protein_coding;gene_synonym=3110030E07Rik;coverage=1.0;sequence_ID=1.0;valid_ORFs=5;extra_copy_number=0;copy_num_ID=gene-Pigc_0
CM058241.1	Liftoff	mRNA	162871154	162875401	.	+	.	ID=rna-NM_001039045.1;Parent=gene-Pigc;Dbxref=GeneID:67292,GenBank:NM_001039045.1,MGI:MGI:1914542;Name=NM_001039045.1;gbkey=mRNA;gene=Pigc;product=phosphatidylinositol glycan anchor biosynthesis%2C class C%2C transcript variant 2;tag=RefSeq Select;transcript_id=NM_001039045.1;matches_ref_protein=True;valid_ORF=True;extra_copy_number=0
CM058241.1	Liftoff	exon	162871154	162871245	.	+	.	ID=exon-NM_001039045.1-1;Parent=rna-NM_001039045.1;Dbxref=GeneID:67292,GenBank:NM_001039045.1,MGI:MGI:1914542;gbkey=mRNA;gene=Pigc;product=phosphatidylinositol glycan anchor biosynthesis%2C class C%2C transcript variant 2;tag=RefSeq Select;transcript_id=NM_001039045.1;extra_copy_number=0
CM058241.1	Liftoff	exon	162872206	162875401	.	+	.	ID=exon-NM_001039045.1-2;Parent=rna-NM_001039045.1;Dbxref=GeneID:67292,GenBank:NM_001039045.1,MGI:MGI:1914542;gbkey=mRNA;gene=Pigc;product=phosphatidylinositol glycan anchor biosynthesis%2C class C%2C transcript variant 2;tag=RefSeq Select;transcript_id=NM_001039045.1;extra_copy_number=0
CM058241.1	Liftoff	CDS	162872417	162873310	.	+	.	ID=cds-NP_001034134.1;Parent=rna-NM_001039045.1;Dbxref=CCDS:CCDS15419.1,GeneID:67292,GenBank:NP_001034134.1,MGI:MGI:1914542;Name=NP_001034134.1;gbkey=CDS;gene=Pigc;product=phosphatidylinositol N-acetylglucosaminyltransferase subunit C;protein_id=NP_001034134.1;tag=RefSeq Select;extra_copy_number=0
CM058241.1	Liftoff	mRNA	162871154	162875401	.	+	.	ID=rna-NM_026078.2;Parent=gene-Pigc;Dbxref=GeneID:67292,GenBank:NM_026078.2,MGI:MGI:1914542;Name=NM_026078.2;gbkey=mRNA;gene=Pigc;product=phosphatidylinositol glycan anchor biosynthesis%2C class C%2C transcript variant 1;transcript_id=NM_026078.2;matches_ref_protein=True;valid_ORF=True;extra_copy_number=0
CM058241.1	Liftoff	exon	162871154	162871245	.	+	.	ID=exon-NM_026078.2-1;Parent=rna-NM_026078.2;Dbxref=GeneID:67292,GenBank:NM_026078.2,MGI:MGI:1914542;gbkey=mRNA;gene=Pigc;product=phosphatidylinositol glycan anchor biosynthesis%2C class C%2C transcript variant 1;transcript_id=NM_026078.2;extra_copy_number=0
CM058241.1	Liftoff	exon	162872193	162875401	.	+	.	ID=exon-NM_026078.2-2;Parent=rna-NM_026078.2;Dbxref=GeneID:67292,GenBank:NM_026078.2,MGI:MGI:1914542;gbkey=mRNA;gene=Pigc;product=phosphatidylinositol glycan anchor biosynthesis%2C class C%2C transcript variant 1;transcript_id=NM_026078.2;extra_copy_number=0
CM058241.1	Liftoff	CDS	162872417	162873310	.	+	.	ID=cds-NP_080354.1;Parent=rna-NM_026078.2;Dbxref=CCDS:CCDS15419.1,GeneID:67292,GenBank:NP_080354.1,MGI:MGI:1914542;Name=NP_080354.1;gbkey=CDS;gene=Pigc;product=phosphatidylinositol N-acetylglucosaminyltransferase subunit C;protein_id=NP_080354.1;extra_copy_number=0
CM058241.1	Liftoff	mRNA	162871237	162875426	.	+	.	ID=rna-XM_006496959.3;Parent=gene-Pigc;Dbxref=GeneID:67292,GenBank:XM_006496959.3,MGI:MGI:1914542;Name=XM_006496959.3;gbkey=mRNA;gene=Pigc;model_evidence=Supporting evidence includes similarity to: 1 mRNA%2C 3 ESTs%2C 6 Proteins%2C 399 long SRA reads%2C and 99%25 coverage of the annotated genomic feature by RNAseq alignments%2C including 15 samples with support for all annotated introns;product=phosphatidylinositol glycan anchor biosynthesis%2C class C%2C transcript variant X3;transcript_id=XM_006496959.3;matches_ref_protein=True;valid_ORF=True;extra_copy_number=0
CM058241.1	Liftoff	exon	162871237	162871335	.	+	.	ID=exon-XM_006496959.3-1;Parent=rna-XM_006496959.3;Dbxref=GeneID:67292,GenBank:XM_006496959.3,MGI:MGI:1914542;gbkey=mRNA;gene=Pigc;product=phosphatidylinositol glycan anchor biosynthesis%2C class C%2C transcript variant X3;transcript_id=XM_006496959.3;extra_copy_number=0
CM058241.1	Liftoff	exon	162872206	162875426	.	+	.	ID=exon-XM_006496959.3-2;Parent=rna-XM_006496959.3;Dbxref=GeneID:67292,GenBank:XM_006496959.3,MGI:MGI:1914542;gbkey=mRNA;gene=Pigc;product=phosphatidylinositol glycan anchor biosynthesis%2C class C%2C transcript variant X3;transcript_id=XM_006496959.3;extra_copy_number=0
CM058241.1	Liftoff	CDS	162872417	162873310	.	+	.	ID=cds-XP_006497022.1;Parent=rna-XM_006496959.3;Dbxref=GeneID:67292,GenBank:XP_006497022.1,MGI:MGI:1914542;Name=XP_006497022.1;gbkey=CDS;gene=Pigc;product=phosphatidylinositol N-acetylglucosaminyltransferase subunit C isoform X1;protein_id=XP_006497022.1;extra_copy_number=0
CM058241.1	Liftoff	mRNA	162871253	162875426	.	+	.	ID=rna-XM_030242324.2;Parent=gene-Pigc;Dbxref=GeneID:67292,GenBank:XM_030242324.2,MGI:MGI:1914542;Name=XM_030242324.2;gbkey=mRNA;gene=Pigc;model_evidence=Supporting evidence includes similarity to: 1 mRNA%2C 3 ESTs%2C 6 Proteins%2C 456 long SRA reads%2C and 100%25 coverage of the annotated genomic feature by RNAseq alignments%2C including 4 samples with support for all annotated introns;product=phosphatidylinositol glycan anchor biosynthesis%2C class C%2C transcript variant X1;transcript_id=XM_030242324.2;matches_ref_protein=True;valid_ORF=True;extra_copy_number=0
CM058241.1	Liftoff	exon	162871253	162871335	.	+	.	ID=exon-XM_030242324.2-1;Parent=rna-XM_030242324.2;Dbxref=GeneID:67292,GenBank:XM_030242324.2,MGI:MGI:1914542;gbkey=mRNA;gene=Pigc;product=phosphatidylinositol glycan anchor biosynthesis%2C class C%2C transcript variant X1;transcript_id=XM_030242324.2;extra_copy_number=0
CM058241.1	Liftoff	exon	162872193	162875426	.	+	.	ID=exon-XM_030242324.2-2;Parent=rna-XM_030242324.2;Dbxref=GeneID:67292,GenBank:XM_030242324.2,MGI:MGI:1914542;gbkey=mRNA;gene=Pigc;product=phosphatidylinositol glycan anchor biosynthesis%2C class C%2C transcript variant X1;transcript_id=XM_030242324.2;extra_copy_number=0
CM058241.1	Liftoff	CDS	162872417	162873310	.	+	.	ID=cds-XP_030098184.1;Parent=rna-XM_030242324.2;Dbxref=GeneID:67292,GenBank:XP_030098184.1,MGI:MGI:1914542;Name=XP_030098184.1;gbkey=CDS;gene=Pigc;product=phosphatidylinositol N-acetylglucosaminyltransferase subunit C isoform X1;protein_id=XP_030098184.1;extra_copy_number=0
CM058241.1	Liftoff	mRNA	162871299	162875426	.	+	.	ID=rna-XM_036153117.1;Parent=gene-Pigc;Dbxref=GeneID:67292,GenBank:XM_036153117.1,MGI:MGI:1914542;Name=XM_036153117.1;gbkey=mRNA;gene=Pigc;model_evidence=Supporting evidence includes similarity to: 1 mRNA%2C 3 ESTs%2C 6 Proteins%2C 370 long SRA reads%2C and 100%25 coverage of the annotated genomic feature by RNAseq alignments%2C including 22 samples with support for all annotated introns;product=phosphatidylinositol glycan anchor biosynthesis%2C class C%2C transcript variant X2;transcript_id=XM_036153117.1;matches_ref_protein=True;valid_ORF=True;extra_copy_number=0
CM058241.1	Liftoff	exon	162871299	162871779	.	+	.	ID=exon-XM_036153117.1-1;Parent=rna-XM_036153117.1;Dbxref=GeneID:67292,GenBank:XM_036153117.1,MGI:MGI:1914542;gbkey=mRNA;gene=Pigc;product=phosphatidylinositol glycan anchor biosynthesis%2C class C%2C transcript variant X2;transcript_id=XM_036153117.1;extra_copy_number=0
CM058241.1	Liftoff	exon	162872206	162875426	.	+	.	ID=exon-XM_036153117.1-2;Parent=rna-XM_036153117.1;Dbxref=GeneID:67292,GenBank:XM_036153117.1,MGI:MGI:1914542;gbkey=mRNA;gene=Pigc;product=phosphatidylinositol glycan anchor biosynthesis%2C class C%2C transcript variant X2;transcript_id=XM_036153117.1;extra_copy_number=0
CM058241.1	Liftoff	CDS	162872417	162873310	.	+	.	ID=cds-XP_036009010.1;Parent=rna-XM_036153117.1;Dbxref=GeneID:67292,GenBank:XP_036009010.1,MGI:MGI:1914542;Name=XP_036009010.1;gbkey=CDS;gene=Pigc;product=phosphatidylinositol N-acetylglucosaminyltransferase subunit C isoform X1;protein_id=XP_036009010.1;extra_copy_number=0
CM058241.1	Liftoff	gene	162884421	163381200	.	-	.	ID=gene-Dnm3;Dbxref=GeneID:103967,MGI:MGI:1341299;Name=Dnm3;description=dynamin 3;gbkey=Gene;gene=Dnm3;gene_biotype=protein_coding;gene_synonym=9630020E24Rik,B230343F03Rik,C530045C17,Dyna III,mKIAA0820;coverage=1.0;sequence_ID=0.999;valid_ORFs=10;extra_copy_number=0;copy_num_ID=gene-Dnm3_0
CM058241.1	Liftoff	mRNA	162884455	163381200	.	-	.	ID=rna-XM_006496604.5;Parent=gene-Dnm3;Dbxref=GeneID:103967,GenBank:XM_006496604.5,MGI:MGI:1341299;Name=XM_006496604.5;gbkey=mRNA;gene=Dnm3;model_evidence=Supporting evidence includes similarity to: 1 mRNA%2C 16 ESTs%2C 5 Proteins%2C 389 long SRA reads%2C and 95%25 coverage of the annotated genomic feature by RNAseq alignments%2C including 9 samples with support for all annotated introns;product=dynamin 3%2C transcript variant X4;transcript_id=XM_006496604.5;matches_ref_protein=True;valid_ORF=True;extra_copy_number=0
CM058241.1	Liftoff	exon	162884455	162884604	.	-	.	ID=exon-XM_006496604.5-22;Parent=rna-XM_006496604.5;Dbxref=GeneID:103967,GenBank:XM_006496604.5,MGI:MGI:1341299;gbkey=mRNA;gene=Dnm3;product=dynamin 3%2C transcript variant X4;transcript_id=XM_006496604.5;extra_copy_number=0
CM058241.1	Liftoff	exon	162912851	162913087	.	-	.	ID=exon-XM_006496604.5-21;Parent=rna-XM_006496604.5;Dbxref=GeneID:103967,GenBank:XM_006496604.5,MGI:MGI:1341299;gbkey=mRNA;gene=Dnm3;product=dynamin 3%2C transcript variant X4;transcript_id=XM_006496604.5;extra_copy_number=0
CM058241.1	Liftoff	exon	162913684	162913910	.	-	.	ID=exon-XM_006496604.5-20;Parent=rna-XM_006496604.5;Dbxref=GeneID:103967,GenBank:XM_006496604.5,MGI:MGI:1341299;gbkey=mRNA;gene=Dnm3;product=dynamin 3%2C transcript variant X4;transcript_id=XM_006496604.5;extra_copy_number=0
CM058241.1	Liftoff	exon	162921844	162922008	.	-	.	ID=exon-XM_006496604.5-19;Parent=rna-XM_006496604.5;Dbxref=GeneID:103967,GenBank:XM_006496604.5,MGI:MGI:1341299;gbkey=mRNA;gene=Dnm3;product=dynamin 3%2C transcript variant X4;transcript_id=XM_006496604.5;extra_copy_number=0
CM058241.1	Liftoff	exon	162977791	162977802	.	-	.	ID=exon-XM_006496604.5-18;Parent=rna-XM_006496604.5;Dbxref=GeneID:103967,GenBank:XM_006496604.5,MGI:MGI:1341299;gbkey=mRNA;gene=Dnm3;product=dynamin 3%2C transcript variant X4;transcript_id=XM_006496604.5;extra_copy_number=0
CM058241.1	Liftoff	exon	162986055	162986166	.	-	.	ID=exon-XM_006496604.5-17;Parent=rna-XM_006496604.5;Dbxref=GeneID:103967,GenBank:XM_006496604.5,MGI:MGI:1341299;gbkey=mRNA;gene=Dnm3;product=dynamin 3%2C transcript variant X4;transcript_id=XM_006496604.5;extra_copy_number=0
CM058241.1	Liftoff	exon	163036475	163036584	.	-	.	ID=exon-XM_006496604.5-16;Parent=rna-XM_006496604.5;Dbxref=GeneID:103967,GenBank:XM_006496604.5,MGI:MGI:1341299;gbkey=mRNA;gene=Dnm3;product=dynamin 3%2C transcript variant X4;transcript_id=XM_006496604.5;extra_copy_number=0
CM058241.1	Liftoff	exon	163134151	163134264	.	-	.	ID=exon-XM_006496604.5-15;Parent=rna-XM_006496604.5;Dbxref=GeneID:103967,GenBank:XM_006496604.5,MGI:MGI:1341299;gbkey=mRNA;gene=Dnm3;product=dynamin 3%2C transcript variant X4;transcript_id=XM_006496604.5;extra_copy_number=0
CM058241.1	Liftoff	exon	163176126	163176155	.	-	.	ID=exon-XM_006496604.5-14;Parent=rna-XM_006496604.5;Dbxref=GeneID:103967,GenBank:XM_006496604.5,MGI:MGI:1341299;gbkey=mRNA;gene=Dnm3;product=dynamin 3%2C transcript variant X4;transcript_id=XM_006496604.5;extra_copy_number=0
CM058241.1	Liftoff	exon	163176994	163177045	.	-	.	ID=exon-XM_006496604.5-13;Parent=rna-XM_006496604.5;Dbxref=GeneID:103967,GenBank:XM_006496604.5,MGI:MGI:1341299;gbkey=mRNA;gene=Dnm3;product=dynamin 3%2C transcript variant X4;transcript_id=XM_006496604.5;extra_copy_number=0
CM058241.1	Liftoff	exon	163188504	163188574	.	-	.	ID=exon-XM_006496604.5-12;Parent=rna-XM_006496604.5;Dbxref=GeneID:103967,GenBank:XM_006496604.5,MGI:MGI:1341299;gbkey=mRNA;gene=Dnm3;product=dynamin 3%2C transcript variant X4;transcript_id=XM_006496604.5;extra_copy_number=0
CM058241.1	Liftoff	exon	163198059	163198145	.	-	.	ID=exon-XM_006496604.5-11;Parent=rna-XM_006496604.5;Dbxref=GeneID:103967,GenBank:XM_006496604.5,MGI:MGI:1341299;gbkey=mRNA;gene=Dnm3;product=dynamin 3%2C transcript variant X4;transcript_id=XM_006496604.5;extra_copy_number=0
CM058241.1	Liftoff	exon	163210377	163210515	.	-	.	ID=exon-XM_006496604.5-10;Parent=rna-XM_006496604.5;Dbxref=GeneID:103967,GenBank:XM_006496604.5,MGI:MGI:1341299;gbkey=mRNA;gene=Dnm3;product=dynamin 3%2C transcript variant X4;transcript_id=XM_006496604.5;extra_copy_number=0
CM058241.1	Liftoff	exon	163213901	163213968	.	-	.	ID=exon-XM_006496604.5-9;Parent=rna-XM_006496604.5;Dbxref=GeneID:103967,GenBank:XM_006496604.5,MGI:MGI:1341299;gbkey=mRNA;gene=Dnm3;product=dynamin 3%2C transcript variant X4;transcript_id=XM_006496604.5;extra_copy_number=0
CM058241.1	Liftoff	exon	163216072	163216207	.	-	.	ID=exon-XM_006496604.5-8;Parent=rna-XM_006496604.5;Dbxref=GeneID:103967,GenBank:XM_006496604.5,MGI:MGI:1341299;gbkey=mRNA;gene=Dnm3;product=dynamin 3%2C transcript variant X4;transcript_id=XM_006496604.5;extra_copy_number=0
CM058241.1	Liftoff	exon	163221090	163221232	.	-	.	ID=exon-XM_006496604.5-7;Parent=rna-XM_006496604.5;Dbxref=GeneID:103967,GenBank:XM_006496604.5,MGI:MGI:1341299;gbkey=mRNA;gene=Dnm3;product=dynamin 3%2C transcript variant X4;transcript_id=XM_006496604.5;extra_copy_number=0
CM058241.1	Liftoff	exon	163223461	163223621	.	-	.	ID=exon-XM_006496604.5-6;Parent=rna-XM_006496604.5;Dbxref=GeneID:103967,GenBank:XM_006496604.5,MGI:MGI:1341299;gbkey=mRNA;gene=Dnm3;product=dynamin 3%2C transcript variant X4;transcript_id=XM_006496604.5;extra_copy_number=0
CM058241.1	Liftoff	exon	163224196	163224294	.	-	.	ID=exon-XM_006496604.5-5;Parent=rna-XM_006496604.5;Dbxref=GeneID:103967,GenBank:XM_006496604.5,MGI:MGI:1341299;gbkey=mRNA;gene=Dnm3;product=dynamin 3%2C transcript variant X4;transcript_id=XM_006496604.5;extra_copy_number=0
CM058241.1	Liftoff	exon	163256243	163256446	.	-	.	ID=exon-XM_006496604.5-4;Parent=rna-XM_006496604.5;Dbxref=GeneID:103967,GenBank:XM_006496604.5,MGI:MGI:1341299;gbkey=mRNA;gene=Dnm3;product=dynamin 3%2C transcript variant X4;transcript_id=XM_006496604.5;extra_copy_number=0
CM058241.1	Liftoff	exon	163258083	163258232	.	-	.	ID=exon-XM_006496604.5-3;Parent=rna-XM_006496604.5;Dbxref=GeneID:103967,GenBank:XM_006496604.5,MGI:MGI:1341299;gbkey=mRNA;gene=Dnm3;product=dynamin 3%2C transcript variant X4;transcript_id=XM_006496604.5;extra_copy_number=0
CM058241.1	Liftoff	exon	163310081	163310154	.	-	.	ID=exon-XM_006496604.5-2;Parent=rna-XM_006496604.5;Dbxref=GeneID:103967,GenBank:XM_006496604.5,MGI:MGI:1341299;gbkey=mRNA;gene=Dnm3;product=dynamin 3%2C transcript variant X4;transcript_id=XM_006496604.5;extra_copy_number=0
CM058241.1	Liftoff	exon	163380542	163381200	.	-	.	ID=exon-XM_006496604.5-1;Parent=rna-XM_006496604.5;Dbxref=GeneID:103967,GenBank:XM_006496604.5,MGI:MGI:1341299;gbkey=mRNA;gene=Dnm3;product=dynamin 3%2C transcript variant X4;transcript_id=XM_006496604.5;extra_copy_number=0
CM058241.1	Liftoff	CDS	162884568	162884604	.	-	.	ID=cds-XP_006496667.1;Parent=rna-XM_006496604.5;Dbxref=GeneID:103967,GenBank:XP_006496667.1,MGI:MGI:1341299;Name=XP_006496667.1;gbkey=CDS;gene=Dnm3;product=dynamin-3 isoform X4;protein_id=XP_006496667.1;extra_copy_number=0
CM058241.1	Liftoff	CDS	162912851	162913087	.	-	.	ID=cds-XP_006496667.1;Parent=rna-XM_006496604.5;Dbxref=GeneID:103967,GenBank:XP_006496667.1,MGI:MGI:1341299;Name=XP_006496667.1;gbkey=CDS;gene=Dnm3;product=dynamin-3 isoform X4;protein_id=XP_006496667.1;extra_copy_number=0
CM058241.1	Liftoff	CDS	162913684	162913910	.	-	.	ID=cds-XP_006496667.1;Parent=rna-XM_006496604.5;Dbxref=GeneID:103967,GenBank:XP_006496667.1,MGI:MGI:1341299;Name=XP_006496667.1;gbkey=CDS;gene=Dnm3;product=dynamin-3 isoform X4;protein_id=XP_006496667.1;extra_copy_number=0
CM058241.1	Liftoff	CDS	162921844	162922008	.	-	.	ID=cds-XP_006496667.1;Parent=rna-XM_006496604.5;Dbxref=GeneID:103967,GenBank:XP_006496667.1,MGI:MGI:1341299;Name=XP_006496667.1;gbkey=CDS;gene=Dnm3;product=dynamin-3 isoform X4;protein_id=XP_006496667.1;extra_copy_number=0
CM058241.1	Liftoff	CDS	162977791	162977802	.	-	.	ID=cds-XP_006496667.1;Parent=rna-XM_006496604.5;Dbxref=GeneID:103967,GenBank:XP_006496667.1,MGI:MGI:1341299;Name=XP_006496667.1;gbkey=CDS;gene=Dnm3;product=dynamin-3 isoform X4;protein_id=XP_006496667.1;extra_copy_number=0
CM058241.1	Liftoff	CDS	162986055	162986166	.	-	.	ID=cds-XP_006496667.1;Parent=rna-XM_006496604.5;Dbxref=GeneID:103967,GenBank:XP_006496667.1,MGI:MGI:1341299;Name=XP_006496667.1;gbkey=CDS;gene=Dnm3;product=dynamin-3 isoform X4;protein_id=XP_006496667.1;extra_copy_number=0
CM058241.1	Liftoff	CDS	163036475	163036584	.	-	.	ID=cds-XP_006496667.1;Parent=rna-XM_006496604.5;Dbxref=GeneID:103967,GenBank:XP_006496667.1,MGI:MGI:1341299;Name=XP_006496667.1;gbkey=CDS;gene=Dnm3;product=dynamin-3 isoform X4;protein_id=XP_006496667.1;extra_copy_number=0
CM058241.1	Liftoff	CDS	163134151	163134264	.	-	.	ID=cds-XP_006496667.1;Parent=rna-XM_006496604.5;Dbxref=GeneID:103967,GenBank:XP_006496667.1,MGI:MGI:1341299;Name=XP_006496667.1;gbkey=CDS;gene=Dnm3;product=dynamin-3 isoform X4;protein_id=XP_006496667.1;extra_copy_number=0
CM058241.1	Liftoff	CDS	163176126	163176155	.	-	.	ID=cds-XP_006496667.1;Parent=rna-XM_006496604.5;Dbxref=GeneID:103967,GenBank:XP_006496667.1,MGI:MGI:1341299;Name=XP_006496667.1;gbkey=CDS;gene=Dnm3;product=dynamin-3 isoform X4;protein_id=XP_006496667.1;extra_copy_number=0
CM058241.1	Liftoff	CDS	163176994	163177045	.	-	.	ID=cds-XP_006496667.1;Parent=rna-XM_006496604.5;Dbxref=GeneID:103967,GenBank:XP_006496667.1,MGI:MGI:1341299;Name=XP_006496667.1;gbkey=CDS;gene=Dnm3;product=dynamin-3 isoform X4;protein_id=XP_006496667.1;extra_copy_number=0
CM058241.1	Liftoff	CDS	163188504	163188574	.	-	.	ID=cds-XP_006496667.1;Parent=rna-XM_006496604.5;Dbxref=GeneID:103967,GenBank:XP_006496667.1,MGI:MGI:1341299;Name=XP_006496667.1;gbkey=CDS;gene=Dnm3;product=dynamin-3 isoform X4;protein_id=XP_006496667.1;extra_copy_number=0
CM058241.1	Liftoff	CDS	163198059	163198145	.	-	.	ID=cds-XP_006496667.1;Parent=rna-XM_006496604.5;Dbxref=GeneID:103967,GenBank:XP_006496667.1,MGI:MGI:1341299;Name=XP_006496667.1;gbkey=CDS;gene=Dnm3;product=dynamin-3 isoform X4;protein_id=XP_006496667.1;extra_copy_number=0
CM058241.1	Liftoff	CDS	163210377	163210515	.	-	.	ID=cds-XP_006496667.1;Parent=rna-XM_006496604.5;Dbxref=GeneID:103967,GenBank:XP_006496667.1,MGI:MGI:1341299;Name=XP_006496667.1;gbkey=CDS;gene=Dnm3;product=dynamin-3 isoform X4;protein_id=XP_006496667.1;extra_copy_number=0
CM058241.1	Liftoff	CDS	163213901	163213968	.	-	.	ID=cds-XP_006496667.1;Parent=rna-XM_006496604.5;Dbxref=GeneID:103967,GenBank:XP_006496667.1,MGI:MGI:1341299;Name=XP_006496667.1;gbkey=CDS;gene=Dnm3;product=dynamin-3 isoform X4;protein_id=XP_006496667.1;extra_copy_number=0
CM058241.1	Liftoff	CDS	163216072	163216207	.	-	.	ID=cds-XP_006496667.1;Parent=rna-XM_006496604.5;Dbxref=GeneID:103967,GenBank:XP_006496667.1,MGI:MGI:1341299;Name=XP_006496667.1;gbkey=CDS;gene=Dnm3;product=dynamin-3 isoform X4;protein_id=XP_006496667.1;extra_copy_number=0
CM058241.1	Liftoff	CDS	163221090	163221232	.	-	.	ID=cds-XP_006496667.1;Parent=rna-XM_006496604.5;Dbxref=GeneID:103967,GenBank:XP_006496667.1,MGI:MGI:1341299;Name=XP_006496667.1;gbkey=CDS;gene=Dnm3;product=dynamin-3 isoform X4;protein_id=XP_006496667.1;extra_copy_number=0
CM058241.1	Liftoff	CDS	163223461	163223621	.	-	.	ID=cds-XP_006496667.1;Parent=rna-XM_006496604.5;Dbxref=GeneID:103967,GenBank:XP_006496667.1,MGI:MGI:1341299;Name=XP_006496667.1;gbkey=CDS;gene=Dnm3;product=dynamin-3 isoform X4;protein_id=XP_006496667.1;extra_copy_number=0
CM058241.1	Liftoff	CDS	163224196	163224294	.	-	.	ID=cds-XP_006496667.1;Parent=rna-XM_006496604.5;Dbxref=GeneID:103967,GenBank:XP_006496667.1,MGI:MGI:1341299;Name=XP_006496667.1;gbkey=CDS;gene=Dnm3;product=dynamin-3 isoform X4;protein_id=XP_006496667.1;extra_copy_number=0
CM058241.1	Liftoff	CDS	163256243	163256446	.	-	.	ID=cds-XP_006496667.1;Parent=rna-XM_006496604.5;Dbxref=GeneID:103967,GenBank:XP_006496667.1,MGI:MGI:1341299;Name=XP_006496667.1;gbkey=CDS;gene=Dnm3;product=dynamin-3 isoform X4;protein_id=XP_006496667.1;extra_copy_number=0
CM058241.1	Liftoff	CDS	163258083	163258232	.	-	.	ID=cds-XP_006496667.1;Parent=rna-XM_006496604.5;Dbxref=GeneID:103967,GenBank:XP_006496667.1,MGI:MGI:1341299;Name=XP_006496667.1;gbkey=CDS;gene=Dnm3;product=dynamin-3 isoform X4;protein_id=XP_006496667.1;extra_copy_number=0
CM058241.1	Liftoff	CDS	163310081	163310154	.	-	.	ID=cds-XP_006496667.1;Parent=rna-XM_006496604.5;Dbxref=GeneID:103967,GenBank:XP_006496667.1,MGI:MGI:1341299;Name=XP_006496667.1;gbkey=CDS;gene=Dnm3;product=dynamin-3 isoform X4;protein_id=XP_006496667.1;extra_copy_number=0
CM058241.1	Liftoff	CDS	163380542	163380702	.	-	.	ID=cds-XP_006496667.1;Parent=rna-XM_006496604.5;Dbxref=GeneID:103967,GenBank:XP_006496667.1,MGI:MGI:1341299;Name=XP_006496667.1;gbkey=CDS;gene=Dnm3;product=dynamin-3 isoform X4;protein_id=XP_006496667.1;extra_copy_number=0
CM058241.1	Liftoff	mRNA	162884455	163381200	.	-	.	ID=rna-XM_036165594.1;Parent=gene-Dnm3;Dbxref=GeneID:103967,GenBank:XM_036165594.1,MGI:MGI:1341299;Name=XM_036165594.1;gbkey=mRNA;gene=Dnm3;model_evidence=Supporting evidence includes similarity to: 1 mRNA%2C 16 ESTs%2C 7 Proteins%2C 404 long SRA reads%2C and 95%25 coverage of the annotated genomic feature by RNAseq alignments%2C including 20 samples with support for all annotated introns;product=dynamin 3%2C transcript variant X6;transcript_id=XM_036165594.1;matches_ref_protein=True;valid_ORF=True;extra_copy_number=0
CM058241.1	Liftoff	exon	162884455	162884604	.	-	.	ID=exon-XM_036165594.1-21;Parent=rna-XM_036165594.1;Dbxref=GeneID:103967,GenBank:XM_036165594.1,MGI:MGI:1341299;gbkey=mRNA;gene=Dnm3;product=dynamin 3%2C transcript variant X6;transcript_id=XM_036165594.1;extra_copy_number=0
CM058241.1	Liftoff	exon	162912851	162913087	.	-	.	ID=exon-XM_036165594.1-20;Parent=rna-XM_036165594.1;Dbxref=GeneID:103967,GenBank:XM_036165594.1,MGI:MGI:1341299;gbkey=mRNA;gene=Dnm3;product=dynamin 3%2C transcript variant X6;transcript_id=XM_036165594.1;extra_copy_number=0
CM058241.1	Liftoff	exon	162913684	162913910	.	-	.	ID=exon-XM_036165594.1-19;Parent=rna-XM_036165594.1;Dbxref=GeneID:103967,GenBank:XM_036165594.1,MGI:MGI:1341299;gbkey=mRNA;gene=Dnm3;product=dynamin 3%2C transcript variant X6;transcript_id=XM_036165594.1;extra_copy_number=0
CM058241.1	Liftoff	exon	162921844	162922008	.	-	.	ID=exon-XM_036165594.1-18;Parent=rna-XM_036165594.1;Dbxref=GeneID:103967,GenBank:XM_036165594.1,MGI:MGI:1341299;gbkey=mRNA;gene=Dnm3;product=dynamin 3%2C transcript variant X6;transcript_id=XM_036165594.1;extra_copy_number=0
CM058241.1	Liftoff	exon	162986055	162986166	.	-	.	ID=exon-XM_036165594.1-17;Parent=rna-XM_036165594.1;Dbxref=GeneID:103967,GenBank:XM_036165594.1,MGI:MGI:1341299;gbkey=mRNA;gene=Dnm3;product=dynamin 3%2C transcript variant X6;transcript_id=XM_036165594.1;extra_copy_number=0
CM058241.1	Liftoff	exon	163036475	163036584	.	-	.	ID=exon-XM_036165594.1-16;Parent=rna-XM_036165594.1;Dbxref=GeneID:103967,GenBank:XM_036165594.1,MGI:MGI:1341299;gbkey=mRNA;gene=Dnm3;product=dynamin 3%2C transcript variant X6;transcript_id=XM_036165594.1;extra_copy_number=0
CM058241.1	Liftoff	exon	163134151	163134264	.	-	.	ID=exon-XM_036165594.1-15;Parent=rna-XM_036165594.1;Dbxref=GeneID:103967,GenBank:XM_036165594.1,MGI:MGI:1341299;gbkey=mRNA;gene=Dnm3;product=dynamin 3%2C transcript variant X6;transcript_id=XM_036165594.1;extra_copy_number=0
CM058241.1	Liftoff	exon	163176126	163176155	.	-	.	ID=exon-XM_036165594.1-14;Parent=rna-XM_036165594.1;Dbxref=GeneID:103967,GenBank:XM_036165594.1,MGI:MGI:1341299;gbkey=mRNA;gene=Dnm3;product=dynamin 3%2C transcript variant X6;transcript_id=XM_036165594.1;extra_copy_number=0
CM058241.1	Liftoff	exon	163176994	163177045	.	-	.	ID=exon-XM_036165594.1-13;Parent=rna-XM_036165594.1;Dbxref=GeneID:103967,GenBank:XM_036165594.1,MGI:MGI:1341299;gbkey=mRNA;gene=Dnm3;product=dynamin 3%2C transcript variant X6;transcript_id=XM_036165594.1;extra_copy_number=0
CM058241.1	Liftoff	exon	163188504	163188574	.	-	.	ID=exon-XM_036165594.1-12;Parent=rna-XM_036165594.1;Dbxref=GeneID:103967,GenBank:XM_036165594.1,MGI:MGI:1341299;gbkey=mRNA;gene=Dnm3;product=dynamin 3%2C transcript variant X6;transcript_id=XM_036165594.1;extra_copy_number=0
CM058241.1	Liftoff	exon	163198059	163198145	.	-	.	ID=exon-XM_036165594.1-11;Parent=rna-XM_036165594.1;Dbxref=GeneID:103967,GenBank:XM_036165594.1,MGI:MGI:1341299;gbkey=mRNA;gene=Dnm3;product=dynamin 3%2C transcript variant X6;transcript_id=XM_036165594.1;extra_copy_number=0
CM058241.1	Liftoff	exon	163210377	163210515	.	-	.	ID=exon-XM_036165594.1-10;Parent=rna-XM_036165594.1;Dbxref=GeneID:103967,GenBank:XM_036165594.1,MGI:MGI:1341299;gbkey=mRNA;gene=Dnm3;product=dynamin 3%2C transcript variant X6;transcript_id=XM_036165594.1;extra_copy_number=0
CM058241.1	Liftoff	exon	163213901	163213968	.	-	.	ID=exon-XM_036165594.1-9;Parent=rna-XM_036165594.1;Dbxref=GeneID:103967,GenBank:XM_036165594.1,MGI:MGI:1341299;gbkey=mRNA;gene=Dnm3;product=dynamin 3%2C transcript variant X6;transcript_id=XM_036165594.1;extra_copy_number=0
CM058241.1	Liftoff	exon	163216072	163216207	.	-	.	ID=exon-XM_036165594.1-8;Parent=rna-XM_036165594.1;Dbxref=GeneID:103967,GenBank:XM_036165594.1,MGI:MGI:1341299;gbkey=mRNA;gene=Dnm3;product=dynamin 3%2C transcript variant X6;transcript_id=XM_036165594.1;extra_copy_number=0
CM058241.1	Liftoff	exon	163221090	163221232	.	-	.	ID=exon-XM_036165594.1-7;Parent=rna-XM_036165594.1;Dbxref=GeneID:103967,GenBank:XM_036165594.1,MGI:MGI:1341299;gbkey=mRNA;gene=Dnm3;product=dynamin 3%2C transcript variant X6;transcript_id=XM_036165594.1;extra_copy_number=0
CM058241.1	Liftoff	exon	163223461	163223621	.	-	.	ID=exon-XM_036165594.1-6;Parent=rna-XM_036165594.1;Dbxref=GeneID:103967,GenBank:XM_036165594.1,MGI:MGI:1341299;gbkey=mRNA;gene=Dnm3;product=dynamin 3%2C transcript variant X6;transcript_id=XM_036165594.1;extra_copy_number=0
CM058241.1	Liftoff	exon	163224196	163224294	.	-	.	ID=exon-XM_036165594.1-5;Parent=rna-XM_036165594.1;Dbxref=GeneID:103967,GenBank:XM_036165594.1,MGI:MGI:1341299;gbkey=mRNA;gene=Dnm3;product=dynamin 3%2C transcript variant X6;transcript_id=XM_036165594.1;extra_copy_number=0
CM058241.1	Liftoff	exon	163256243	163256446	.	-	.	ID=exon-XM_036165594.1-4;Parent=rna-XM_036165594.1;Dbxref=GeneID:103967,GenBank:XM_036165594.1,MGI:MGI:1341299;gbkey=mRNA;gene=Dnm3;product=dynamin 3%2C transcript variant X6;transcript_id=XM_036165594.1;extra_copy_number=0
CM058241.1	Liftoff	exon	163258083	163258232	.	-	.	ID=exon-XM_036165594.1-3;Parent=rna-XM_036165594.1;Dbxref=GeneID:103967,GenBank:XM_036165594.1,MGI:MGI:1341299;gbkey=mRNA;gene=Dnm3;product=dynamin 3%2C transcript variant X6;transcript_id=XM_036165594.1;extra_copy_number=0
CM058241.1	Liftoff	exon	163310081	163310154	.	-	.	ID=exon-XM_036165594.1-2;Parent=rna-XM_036165594.1;Dbxref=GeneID:103967,GenBank:XM_036165594.1,MGI:MGI:1341299;gbkey=mRNA;gene=Dnm3;product=dynamin 3%2C transcript variant X6;transcript_id=XM_036165594.1;extra_copy_number=0
CM058241.1	Liftoff	exon	163380542	163381200	.	-	.	ID=exon-XM_036165594.1-1;Parent=rna-XM_036165594.1;Dbxref=GeneID:103967,GenBank:XM_036165594.1,MGI:MGI:1341299;gbkey=mRNA;gene=Dnm3;product=dynamin 3%2C transcript variant X6;transcript_id=XM_036165594.1;extra_copy_number=0
CM058241.1	Liftoff	CDS	162884568	162884604	.	-	.	ID=cds-XP_036021487.1;Parent=rna-XM_036165594.1;Dbxref=GeneID:103967,GenBank:XP_036021487.1,MGI:MGI:1341299;Name=XP_036021487.1;gbkey=CDS;gene=Dnm3;product=dynamin-3 isoform X6;protein_id=XP_036021487.1;extra_copy_number=0
CM058241.1	Liftoff	CDS	162912851	162913087	.	-	.	ID=cds-XP_036021487.1;Parent=rna-XM_036165594.1;Dbxref=GeneID:103967,GenBank:XP_036021487.1,MGI:MGI:1341299;Name=XP_036021487.1;gbkey=CDS;gene=Dnm3;product=dynamin-3 isoform X6;protein_id=XP_036021487.1;extra_copy_number=0
CM058241.1	Liftoff	CDS	162913684	162913910	.	-	.	ID=cds-XP_036021487.1;Parent=rna-XM_036165594.1;Dbxref=GeneID:103967,GenBank:XP_036021487.1,MGI:MGI:1341299;Name=XP_036021487.1;gbkey=CDS;gene=Dnm3;product=dynamin-3 isoform X6;protein_id=XP_036021487.1;extra_copy_number=0
CM058241.1	Liftoff	CDS	162921844	162922008	.	-	.	ID=cds-XP_036021487.1;Parent=rna-XM_036165594.1;Dbxref=GeneID:103967,GenBank:XP_036021487.1,MGI:MGI:1341299;Name=XP_036021487.1;gbkey=CDS;gene=Dnm3;product=dynamin-3 isoform X6;protein_id=XP_036021487.1;extra_copy_number=0
CM058241.1	Liftoff	CDS	162986055	162986166	.	-	.	ID=cds-XP_036021487.1;Parent=rna-XM_036165594.1;Dbxref=GeneID:103967,GenBank:XP_036021487.1,MGI:MGI:1341299;Name=XP_036021487.1;gbkey=CDS;gene=Dnm3;product=dynamin-3 isoform X6;protein_id=XP_036021487.1;extra_copy_number=0
CM058241.1	Liftoff	CDS	163036475	163036584	.	-	.	ID=cds-XP_036021487.1;Parent=rna-XM_036165594.1;Dbxref=GeneID:103967,GenBank:XP_036021487.1,MGI:MGI:1341299;Name=XP_036021487.1;gbkey=CDS;gene=Dnm3;product=dynamin-3 isoform X6;protein_id=XP_036021487.1;extra_copy_number=0
CM058241.1	Liftoff	CDS	163134151	163134264	.	-	.	ID=cds-XP_036021487.1;Parent=rna-XM_036165594.1;Dbxref=GeneID:103967,GenBank:XP_036021487.1,MGI:MGI:1341299;Name=XP_036021487.1;gbkey=CDS;gene=Dnm3;product=dynamin-3 isoform X6;protein_id=XP_036021487.1;extra_copy_number=0
CM058241.1	Liftoff	CDS	163176126	163176155	.	-	.	ID=cds-XP_036021487.1;Parent=rna-XM_036165594.1;Dbxref=GeneID:103967,GenBank:XP_036021487.1,MGI:MGI:1341299;Name=XP_036021487.1;gbkey=CDS;gene=Dnm3;product=dynamin-3 isoform X6;protein_id=XP_036021487.1;extra_copy_number=0
CM058241.1	Liftoff	CDS	163176994	163177045	.	-	.	ID=cds-XP_036021487.1;Parent=rna-XM_036165594.1;Dbxref=GeneID:103967,GenBank:XP_036021487.1,MGI:MGI:1341299;Name=XP_036021487.1;gbkey=CDS;gene=Dnm3;product=dynamin-3 isoform X6;protein_id=XP_036021487.1;extra_copy_number=0
CM058241.1	Liftoff	CDS	163188504	163188574	.	-	.	ID=cds-XP_036021487.1;Parent=rna-XM_036165594.1;Dbxref=GeneID:103967,GenBank:XP_036021487.1,MGI:MGI:1341299;Name=XP_036021487.1;gbkey=CDS;gene=Dnm3;product=dynamin-3 isoform X6;protein_id=XP_036021487.1;extra_copy_number=0
CM058241.1	Liftoff	CDS	163198059	163198145	.	-	.	ID=cds-XP_036021487.1;Parent=rna-XM_036165594.1;Dbxref=GeneID:103967,GenBank:XP_036021487.1,MGI:MGI:1341299;Name=XP_036021487.1;gbkey=CDS;gene=Dnm3;product=dynamin-3 isoform X6;protein_id=XP_036021487.1;extra_copy_number=0
CM058241.1	Liftoff	CDS	163210377	163210515	.	-	.	ID=cds-XP_036021487.1;Parent=rna-XM_036165594.1;Dbxref=GeneID:103967,GenBank:XP_036021487.1,MGI:MGI:1341299;Name=XP_036021487.1;gbkey=CDS;gene=Dnm3;product=dynamin-3 isoform X6;protein_id=XP_036021487.1;extra_copy_number=0
CM058241.1	Liftoff	CDS	163213901	163213968	.	-	.	ID=cds-XP_036021487.1;Parent=rna-XM_036165594.1;Dbxref=GeneID:103967,GenBank:XP_036021487.1,MGI:MGI:1341299;Name=XP_036021487.1;gbkey=CDS;gene=Dnm3;product=dynamin-3 isoform X6;protein_id=XP_036021487.1;extra_copy_number=0
CM058241.1	Liftoff	CDS	163216072	163216207	.	-	.	ID=cds-XP_036021487.1;Parent=rna-XM_036165594.1;Dbxref=GeneID:103967,GenBank:XP_036021487.1,MGI:MGI:1341299;Name=XP_036021487.1;gbkey=CDS;gene=Dnm3;product=dynamin-3 isoform X6;protein_id=XP_036021487.1;extra_copy_number=0
CM058241.1	Liftoff	CDS	163221090	163221232	.	-	.	ID=cds-XP_036021487.1;Parent=rna-XM_036165594.1;Dbxref=GeneID:103967,GenBank:XP_036021487.1,MGI:MGI:1341299;Name=XP_036021487.1;gbkey=CDS;gene=Dnm3;product=dynamin-3 isoform X6;protein_id=XP_036021487.1;extra_copy_number=0
CM058241.1	Liftoff	CDS	163223461	163223621	.	-	.	ID=cds-XP_036021487.1;Parent=rna-XM_036165594.1;Dbxref=GeneID:103967,GenBank:XP_036021487.1,MGI:MGI:1341299;Name=XP_036021487.1;gbkey=CDS;gene=Dnm3;product=dynamin-3 isoform X6;protein_id=XP_036021487.1;extra_copy_number=0
CM058241.1	Liftoff	CDS	163224196	163224294	.	-	.	ID=cds-XP_036021487.1;Parent=rna-XM_036165594.1;Dbxref=GeneID:103967,GenBank:XP_036021487.1,MGI:MGI:1341299;Name=XP_036021487.1;gbkey=CDS;gene=Dnm3;product=dynamin-3 isoform X6;protein_id=XP_036021487.1;extra_copy_number=0
CM058241.1	Liftoff	CDS	163256243	163256446	.	-	.	ID=cds-XP_036021487.1;Parent=rna-XM_036165594.1;Dbxref=GeneID:103967,GenBank:XP_036021487.1,MGI:MGI:1341299;Name=XP_036021487.1;gbkey=CDS;gene=Dnm3;product=dynamin-3 isoform X6;protein_id=XP_036021487.1;extra_copy_number=0
CM058241.1	Liftoff	CDS	163258083	163258232	.	-	.	ID=cds-XP_036021487.1;Parent=rna-XM_036165594.1;Dbxref=GeneID:103967,GenBank:XP_036021487.1,MGI:MGI:1341299;Name=XP_036021487.1;gbkey=CDS;gene=Dnm3;product=dynamin-3 isoform X6;protein_id=XP_036021487.1;extra_copy_number=0
CM058241.1	Liftoff	CDS	163310081	163310154	.	-	.	ID=cds-XP_036021487.1;Parent=rna-XM_036165594.1;Dbxref=GeneID:103967,GenBank:XP_036021487.1,MGI:MGI:1341299;Name=XP_036021487.1;gbkey=CDS;gene=Dnm3;product=dynamin-3 isoform X6;protein_id=XP_036021487.1;extra_copy_number=0
CM058241.1	Liftoff	CDS	163380542	163380702	.	-	.	ID=cds-XP_036021487.1;Parent=rna-XM_036165594.1;Dbxref=GeneID:103967,GenBank:XP_036021487.1,MGI:MGI:1341299;Name=XP_036021487.1;gbkey=CDS;gene=Dnm3;product=dynamin-3 isoform X6;protein_id=XP_036021487.1;extra_copy_number=0
CM058241.1	Liftoff	mRNA	162889270	163380913	.	-	.	ID=rna-NM_001038619.2;Parent=gene-Dnm3;Dbxref=GeneID:103967,GenBank:NM_001038619.2,MGI:MGI:1341299;Name=NM_001038619.2;gbkey=mRNA;gene=Dnm3;product=dynamin 3%2C transcript variant 1;tag=RefSeq Select;transcript_id=NM_001038619.2;matches_ref_protein=True;valid_ORF=True;extra_copy_number=0
CM058241.1	Liftoff	exon	162889270	162894059	.	-	.	ID=exon-NM_001038619.2-21;Parent=rna-NM_001038619.2;Dbxref=GeneID:103967,GenBank:NM_001038619.2,MGI:MGI:1341299;gbkey=mRNA;gene=Dnm3;product=dynamin 3%2C transcript variant 1;tag=RefSeq Select;transcript_id=NM_001038619.2;extra_copy_number=0
CM058241.1	Liftoff	exon	162912851	162913087	.	-	.	ID=exon-NM_001038619.2-20;Parent=rna-NM_001038619.2;Dbxref=GeneID:103967,GenBank:NM_001038619.2,MGI:MGI:1341299;gbkey=mRNA;gene=Dnm3;product=dynamin 3%2C transcript variant 1;tag=RefSeq Select;transcript_id=NM_001038619.2;extra_copy_number=0
CM058241.1	Liftoff	exon	162913684	162913910	.	-	.	ID=exon-NM_001038619.2-19;Parent=rna-NM_001038619.2;Dbxref=GeneID:103967,GenBank:NM_001038619.2,MGI:MGI:1341299;gbkey=mRNA;gene=Dnm3;product=dynamin 3%2C transcript variant 1;tag=RefSeq Select;transcript_id=NM_001038619.2;extra_copy_number=0
CM058241.1	Liftoff	exon	162921844	162922008	.	-	.	ID=exon-NM_001038619.2-18;Parent=rna-NM_001038619.2;Dbxref=GeneID:103967,GenBank:NM_001038619.2,MGI:MGI:1341299;gbkey=mRNA;gene=Dnm3;product=dynamin 3%2C transcript variant 1;tag=RefSeq Select;transcript_id=NM_001038619.2;extra_copy_number=0
CM058241.1	Liftoff	exon	162977791	162977802	.	-	.	ID=exon-NM_001038619.2-17;Parent=rna-NM_001038619.2;Dbxref=GeneID:103967,GenBank:NM_001038619.2,MGI:MGI:1341299;gbkey=mRNA;gene=Dnm3;product=dynamin 3%2C transcript variant 1;tag=RefSeq Select;transcript_id=NM_001038619.2;extra_copy_number=0
CM058241.1	Liftoff	exon	162986055	162986166	.	-	.	ID=exon-NM_001038619.2-16;Parent=rna-NM_001038619.2;Dbxref=GeneID:103967,GenBank:NM_001038619.2,MGI:MGI:1341299;gbkey=mRNA;gene=Dnm3;product=dynamin 3%2C transcript variant 1;tag=RefSeq Select;transcript_id=NM_001038619.2;extra_copy_number=0
CM058241.1	Liftoff	exon	163036475	163036584	.	-	.	ID=exon-NM_001038619.2-15;Parent=rna-NM_001038619.2;Dbxref=GeneID:103967,GenBank:NM_001038619.2,MGI:MGI:1341299;gbkey=mRNA;gene=Dnm3;product=dynamin 3%2C transcript variant 1;tag=RefSeq Select;transcript_id=NM_001038619.2;extra_copy_number=0
CM058241.1	Liftoff	exon	163134151	163134264	.	-	.	ID=exon-NM_001038619.2-14;Parent=rna-NM_001038619.2;Dbxref=GeneID:103967,GenBank:NM_001038619.2,MGI:MGI:1341299;gbkey=mRNA;gene=Dnm3;product=dynamin 3%2C transcript variant 1;tag=RefSeq Select;transcript_id=NM_001038619.2;extra_copy_number=0
CM058241.1	Liftoff	exon	163176994	163177045	.	-	.	ID=exon-NM_001038619.2-13;Parent=rna-NM_001038619.2;Dbxref=GeneID:103967,GenBank:NM_001038619.2,MGI:MGI:1341299;gbkey=mRNA;gene=Dnm3;product=dynamin 3%2C transcript variant 1;tag=RefSeq Select;transcript_id=NM_001038619.2;extra_copy_number=0
CM058241.1	Liftoff	exon	163188504	163188574	.	-	.	ID=exon-NM_001038619.2-12;Parent=rna-NM_001038619.2;Dbxref=GeneID:103967,GenBank:NM_001038619.2,MGI:MGI:1341299;gbkey=mRNA;gene=Dnm3;product=dynamin 3%2C transcript variant 1;tag=RefSeq Select;transcript_id=NM_001038619.2;extra_copy_number=0
CM058241.1	Liftoff	exon	163198059	163198145	.	-	.	ID=exon-NM_001038619.2-11;Parent=rna-NM_001038619.2;Dbxref=GeneID:103967,GenBank:NM_001038619.2,MGI:MGI:1341299;gbkey=mRNA;gene=Dnm3;product=dynamin 3%2C transcript variant 1;tag=RefSeq Select;transcript_id=NM_001038619.2;extra_copy_number=0
CM058241.1	Liftoff	exon	163210377	163210515	.	-	.	ID=exon-NM_001038619.2-10;Parent=rna-NM_001038619.2;Dbxref=GeneID:103967,GenBank:NM_001038619.2,MGI:MGI:1341299;gbkey=mRNA;gene=Dnm3;product=dynamin 3%2C transcript variant 1;tag=RefSeq Select;transcript_id=NM_001038619.2;extra_copy_number=0
CM058241.1	Liftoff	exon	163213901	163213968	.	-	.	ID=exon-NM_001038619.2-9;Parent=rna-NM_001038619.2;Dbxref=GeneID:103967,GenBank:NM_001038619.2,MGI:MGI:1341299;gbkey=mRNA;gene=Dnm3;product=dynamin 3%2C transcript variant 1;tag=RefSeq Select;transcript_id=NM_001038619.2;extra_copy_number=0
CM058241.1	Liftoff	exon	163216072	163216207	.	-	.	ID=exon-NM_001038619.2-8;Parent=rna-NM_001038619.2;Dbxref=GeneID:103967,GenBank:NM_001038619.2,MGI:MGI:1341299;gbkey=mRNA;gene=Dnm3;product=dynamin 3%2C transcript variant 1;tag=RefSeq Select;transcript_id=NM_001038619.2;extra_copy_number=0
CM058241.1	Liftoff	exon	163221090	163221232	.	-	.	ID=exon-NM_001038619.2-7;Parent=rna-NM_001038619.2;Dbxref=GeneID:103967,GenBank:NM_001038619.2,MGI:MGI:1341299;gbkey=mRNA;gene=Dnm3;product=dynamin 3%2C transcript variant 1;tag=RefSeq Select;transcript_id=NM_001038619.2;extra_copy_number=0
CM058241.1	Liftoff	exon	163223461	163223621	.	-	.	ID=exon-NM_001038619.2-6;Parent=rna-NM_001038619.2;Dbxref=GeneID:103967,GenBank:NM_001038619.2,MGI:MGI:1341299;gbkey=mRNA;gene=Dnm3;product=dynamin 3%2C transcript variant 1;tag=RefSeq Select;transcript_id=NM_001038619.2;extra_copy_number=0
CM058241.1	Liftoff	exon	163224196	163224294	.	-	.	ID=exon-NM_001038619.2-5;Parent=rna-NM_001038619.2;Dbxref=GeneID:103967,GenBank:NM_001038619.2,MGI:MGI:1341299;gbkey=mRNA;gene=Dnm3;product=dynamin 3%2C transcript variant 1;tag=RefSeq Select;transcript_id=NM_001038619.2;extra_copy_number=0
CM058241.1	Liftoff	exon	163256243	163256446	.	-	.	ID=exon-NM_001038619.2-4;Parent=rna-NM_001038619.2;Dbxref=GeneID:103967,GenBank:NM_001038619.2,MGI:MGI:1341299;gbkey=mRNA;gene=Dnm3;product=dynamin 3%2C transcript variant 1;tag=RefSeq Select;transcript_id=NM_001038619.2;extra_copy_number=0
CM058241.1	Liftoff	exon	163258083	163258232	.	-	.	ID=exon-NM_001038619.2-3;Parent=rna-NM_001038619.2;Dbxref=GeneID:103967,GenBank:NM_001038619.2,MGI:MGI:1341299;gbkey=mRNA;gene=Dnm3;product=dynamin 3%2C transcript variant 1;tag=RefSeq Select;transcript_id=NM_001038619.2;extra_copy_number=0
CM058241.1	Liftoff	exon	163310081	163310154	.	-	.	ID=exon-NM_001038619.2-2;Parent=rna-NM_001038619.2;Dbxref=GeneID:103967,GenBank:NM_001038619.2,MGI:MGI:1341299;gbkey=mRNA;gene=Dnm3;product=dynamin 3%2C transcript variant 1;tag=RefSeq Select;transcript_id=NM_001038619.2;extra_copy_number=0
CM058241.1	Liftoff	exon	163380542	163380913	.	-	.	ID=exon-NM_001038619.2-1;Parent=rna-NM_001038619.2;Dbxref=GeneID:103967,GenBank:NM_001038619.2,MGI:MGI:1341299;gbkey=mRNA;gene=Dnm3;product=dynamin 3%2C transcript variant 1;tag=RefSeq Select;transcript_id=NM_001038619.2;extra_copy_number=0
CM058241.1	Liftoff	CDS	162893990	162894059	.	-	.	ID=cds-NP_001033708.1;Parent=rna-NM_001038619.2;Dbxref=GeneID:103967,GenBank:NP_001033708.1,MGI:MGI:1341299;Name=NP_001033708.1;Note=isoform 1 is encoded by transcript variant 1;gbkey=CDS;gene=Dnm3;product=dynamin-3 isoform 1;protein_id=NP_001033708.1;tag=RefSeq Select;extra_copy_number=0
CM058241.1	Liftoff	CDS	162912851	162913087	.	-	.	ID=cds-NP_001033708.1;Parent=rna-NM_001038619.2;Dbxref=GeneID:103967,GenBank:NP_001033708.1,MGI:MGI:1341299;Name=NP_001033708.1;Note=isoform 1 is encoded by transcript variant 1;gbkey=CDS;gene=Dnm3;product=dynamin-3 isoform 1;protein_id=NP_001033708.1;tag=RefSeq Select;extra_copy_number=0
CM058241.1	Liftoff	CDS	162913684	162913910	.	-	.	ID=cds-NP_001033708.1;Parent=rna-NM_001038619.2;Dbxref=GeneID:103967,GenBank:NP_001033708.1,MGI:MGI:1341299;Name=NP_001033708.1;Note=isoform 1 is encoded by transcript variant 1;gbkey=CDS;gene=Dnm3;product=dynamin-3 isoform 1;protein_id=NP_001033708.1;tag=RefSeq Select;extra_copy_number=0
CM058241.1	Liftoff	CDS	162921844	162922008	.	-	.	ID=cds-NP_001033708.1;Parent=rna-NM_001038619.2;Dbxref=GeneID:103967,GenBank:NP_001033708.1,MGI:MGI:1341299;Name=NP_001033708.1;Note=isoform 1 is encoded by transcript variant 1;gbkey=CDS;gene=Dnm3;product=dynamin-3 isoform 1;protein_id=NP_001033708.1;tag=RefSeq Select;extra_copy_number=0
CM058241.1	Liftoff	CDS	162977791	162977802	.	-	.	ID=cds-NP_001033708.1;Parent=rna-NM_001038619.2;Dbxref=GeneID:103967,GenBank:NP_001033708.1,MGI:MGI:1341299;Name=NP_001033708.1;Note=isoform 1 is encoded by transcript variant 1;gbkey=CDS;gene=Dnm3;product=dynamin-3 isoform 1;protein_id=NP_001033708.1;tag=RefSeq Select;extra_copy_number=0
CM058241.1	Liftoff	CDS	162986055	162986166	.	-	.	ID=cds-NP_001033708.1;Parent=rna-NM_001038619.2;Dbxref=GeneID:103967,GenBank:NP_001033708.1,MGI:MGI:1341299;Name=NP_001033708.1;Note=isoform 1 is encoded by transcript variant 1;gbkey=CDS;gene=Dnm3;product=dynamin-3 isoform 1;protein_id=NP_001033708.1;tag=RefSeq Select;extra_copy_number=0
CM058241.1	Liftoff	CDS	163036475	163036584	.	-	.	ID=cds-NP_001033708.1;Parent=rna-NM_001038619.2;Dbxref=GeneID:103967,GenBank:NP_001033708.1,MGI:MGI:1341299;Name=NP_001033708.1;Note=isoform 1 is encoded by transcript variant 1;gbkey=CDS;gene=Dnm3;product=dynamin-3 isoform 1;protein_id=NP_001033708.1;tag=RefSeq Select;extra_copy_number=0
CM058241.1	Liftoff	CDS	163134151	163134264	.	-	.	ID=cds-NP_001033708.1;Parent=rna-NM_001038619.2;Dbxref=GeneID:103967,GenBank:NP_001033708.1,MGI:MGI:1341299;Name=NP_001033708.1;Note=isoform 1 is encoded by transcript variant 1;gbkey=CDS;gene=Dnm3;product=dynamin-3 isoform 1;protein_id=NP_001033708.1;tag=RefSeq Select;extra_copy_number=0
CM058241.1	Liftoff	CDS	163176994	163177045	.	-	.	ID=cds-NP_001033708.1;Parent=rna-NM_001038619.2;Dbxref=GeneID:103967,GenBank:NP_001033708.1,MGI:MGI:1341299;Name=NP_001033708.1;Note=isoform 1 is encoded by transcript variant 1;gbkey=CDS;gene=Dnm3;product=dynamin-3 isoform 1;protein_id=NP_001033708.1;tag=RefSeq Select;extra_copy_number=0
CM058241.1	Liftoff	CDS	163188504	163188574	.	-	.	ID=cds-NP_001033708.1;Parent=rna-NM_001038619.2;Dbxref=GeneID:103967,GenBank:NP_001033708.1,MGI:MGI:1341299;Name=NP_001033708.1;Note=isoform 1 is encoded by transcript variant 1;gbkey=CDS;gene=Dnm3;product=dynamin-3 isoform 1;protein_id=NP_001033708.1;tag=RefSeq Select;extra_copy_number=0
CM058241.1	Liftoff	CDS	163198059	163198145	.	-	.	ID=cds-NP_001033708.1;Parent=rna-NM_001038619.2;Dbxref=GeneID:103967,GenBank:NP_001033708.1,MGI:MGI:1341299;Name=NP_001033708.1;Note=isoform 1 is encoded by transcript variant 1;gbkey=CDS;gene=Dnm3;product=dynamin-3 isoform 1;protein_id=NP_001033708.1;tag=RefSeq Select;extra_copy_number=0
CM058241.1	Liftoff	CDS	163210377	163210515	.	-	.	ID=cds-NP_001033708.1;Parent=rna-NM_001038619.2;Dbxref=GeneID:103967,GenBank:NP_001033708.1,MGI:MGI:1341299;Name=NP_001033708.1;Note=isoform 1 is encoded by transcript variant 1;gbkey=CDS;gene=Dnm3;product=dynamin-3 isoform 1;protein_id=NP_001033708.1;tag=RefSeq Select;extra_copy_number=0
CM058241.1	Liftoff	CDS	163213901	163213968	.	-	.	ID=cds-NP_001033708.1;Parent=rna-NM_001038619.2;Dbxref=GeneID:103967,GenBank:NP_001033708.1,MGI:MGI:1341299;Name=NP_001033708.1;Note=isoform 1 is encoded by transcript variant 1;gbkey=CDS;gene=Dnm3;product=dynamin-3 isoform 1;protein_id=NP_001033708.1;tag=RefSeq Select;extra_copy_number=0
CM058241.1	Liftoff	CDS	163216072	163216207	.	-	.	ID=cds-NP_001033708.1;Parent=rna-NM_001038619.2;Dbxref=GeneID:103967,GenBank:NP_001033708.1,MGI:MGI:1341299;Name=NP_001033708.1;Note=isoform 1 is encoded by transcript variant 1;gbkey=CDS;gene=Dnm3;product=dynamin-3 isoform 1;protein_id=NP_001033708.1;tag=RefSeq Select;extra_copy_number=0
CM058241.1	Liftoff	CDS	163221090	163221232	.	-	.	ID=cds-NP_001033708.1;Parent=rna-NM_001038619.2;Dbxref=GeneID:103967,GenBank:NP_001033708.1,MGI:MGI:1341299;Name=NP_001033708.1;Note=isoform 1 is encoded by transcript variant 1;gbkey=CDS;gene=Dnm3;product=dynamin-3 isoform 1;protein_id=NP_001033708.1;tag=RefSeq Select;extra_copy_number=0
CM058241.1	Liftoff	CDS	163223461	163223621	.	-	.	ID=cds-NP_001033708.1;Parent=rna-NM_001038619.2;Dbxref=GeneID:103967,GenBank:NP_001033708.1,MGI:MGI:1341299;Name=NP_001033708.1;Note=isoform 1 is encoded by transcript variant 1;gbkey=CDS;gene=Dnm3;product=dynamin-3 isoform 1;protein_id=NP_001033708.1;tag=RefSeq Select;extra_copy_number=0
CM058241.1	Liftoff	CDS	163224196	163224294	.	-	.	ID=cds-NP_001033708.1;Parent=rna-NM_001038619.2;Dbxref=GeneID:103967,GenBank:NP_001033708.1,MGI:MGI:1341299;Name=NP_001033708.1;Note=isoform 1 is encoded by transcript variant 1;gbkey=CDS;gene=Dnm3;product=dynamin-3 isoform 1;protein_id=NP_001033708.1;tag=RefSeq Select;extra_copy_number=0
CM058241.1	Liftoff	CDS	163256243	163256446	.	-	.	ID=cds-NP_001033708.1;Parent=rna-NM_001038619.2;Dbxref=GeneID:103967,GenBank:NP_001033708.1,MGI:MGI:1341299;Name=NP_001033708.1;Note=isoform 1 is encoded by transcript variant 1;gbkey=CDS;gene=Dnm3;product=dynamin-3 isoform 1;protein_id=NP_001033708.1;tag=RefSeq Select;extra_copy_number=0
CM058241.1	Liftoff	CDS	163258083	163258232	.	-	.	ID=cds-NP_001033708.1;Parent=rna-NM_001038619.2;Dbxref=GeneID:103967,GenBank:NP_001033708.1,MGI:MGI:1341299;Name=NP_001033708.1;Note=isoform 1 is encoded by transcript variant 1;gbkey=CDS;gene=Dnm3;product=dynamin-3 isoform 1;protein_id=NP_001033708.1;tag=RefSeq Select;extra_copy_number=0
CM058241.1	Liftoff	CDS	163310081	163310154	.	-	.	ID=cds-NP_001033708.1;Parent=rna-NM_001038619.2;Dbxref=GeneID:103967,GenBank:NP_001033708.1,MGI:MGI:1341299;Name=NP_001033708.1;Note=isoform 1 is encoded by transcript variant 1;gbkey=CDS;gene=Dnm3;product=dynamin-3 isoform 1;protein_id=NP_001033708.1;tag=RefSeq Select;extra_copy_number=0
CM058241.1	Liftoff	CDS	163380542	163380702	.	-	.	ID=cds-NP_001033708.1;Parent=rna-NM_001038619.2;Dbxref=GeneID:103967,GenBank:NP_001033708.1,MGI:MGI:1341299;Name=NP_001033708.1;Note=isoform 1 is encoded by transcript variant 1;gbkey=CDS;gene=Dnm3;product=dynamin-3 isoform 1;protein_id=NP_001033708.1;tag=RefSeq Select;extra_copy_number=0
CM058241.1	Liftoff	mRNA	162889270	163380913	.	-	.	ID=rna-NM_172646.3;Parent=gene-Dnm3;Dbxref=GeneID:103967,GenBank:NM_172646.3,MGI:MGI:1341299;Name=NM_172646.3;gbkey=mRNA;gene=Dnm3;product=dynamin 3%2C transcript variant 2;transcript_id=NM_172646.3;matches_ref_protein=True;valid_ORF=True;extra_copy_number=0
CM058241.1	Liftoff	exon	162889270	162894059	.	-	.	ID=exon-NM_172646.3-20;Parent=rna-NM_172646.3;Dbxref=GeneID:103967,GenBank:NM_172646.3,MGI:MGI:1341299;gbkey=mRNA;gene=Dnm3;product=dynamin 3%2C transcript variant 2;transcript_id=NM_172646.3;extra_copy_number=0
CM058241.1	Liftoff	exon	162912851	162913087	.	-	.	ID=exon-NM_172646.3-19;Parent=rna-NM_172646.3;Dbxref=GeneID:103967,GenBank:NM_172646.3,MGI:MGI:1341299;gbkey=mRNA;gene=Dnm3;product=dynamin 3%2C transcript variant 2;transcript_id=NM_172646.3;extra_copy_number=0
CM058241.1	Liftoff	exon	162913684	162913910	.	-	.	ID=exon-NM_172646.3-18;Parent=rna-NM_172646.3;Dbxref=GeneID:103967,GenBank:NM_172646.3,MGI:MGI:1341299;gbkey=mRNA;gene=Dnm3;product=dynamin 3%2C transcript variant 2;transcript_id=NM_172646.3;extra_copy_number=0
CM058241.1	Liftoff	exon	162921844	162922008	.	-	.	ID=exon-NM_172646.3-17;Parent=rna-NM_172646.3;Dbxref=GeneID:103967,GenBank:NM_172646.3,MGI:MGI:1341299;gbkey=mRNA;gene=Dnm3;product=dynamin 3%2C transcript variant 2;transcript_id=NM_172646.3;extra_copy_number=0
CM058241.1	Liftoff	exon	162986055	162986166	.	-	.	ID=exon-NM_172646.3-16;Parent=rna-NM_172646.3;Dbxref=GeneID:103967,GenBank:NM_172646.3,MGI:MGI:1341299;gbkey=mRNA;gene=Dnm3;product=dynamin 3%2C transcript variant 2;transcript_id=NM_172646.3;extra_copy_number=0
CM058241.1	Liftoff	exon	163036475	163036584	.	-	.	ID=exon-NM_172646.3-15;Parent=rna-NM_172646.3;Dbxref=GeneID:103967,GenBank:NM_172646.3,MGI:MGI:1341299;gbkey=mRNA;gene=Dnm3;product=dynamin 3%2C transcript variant 2;transcript_id=NM_172646.3;extra_copy_number=0
CM058241.1	Liftoff	exon	163134151	163134264	.	-	.	ID=exon-NM_172646.3-14;Parent=rna-NM_172646.3;Dbxref=GeneID:103967,GenBank:NM_172646.3,MGI:MGI:1341299;gbkey=mRNA;gene=Dnm3;product=dynamin 3%2C transcript variant 2;transcript_id=NM_172646.3;extra_copy_number=0
CM058241.1	Liftoff	exon	163176994	163177045	.	-	.	ID=exon-NM_172646.3-13;Parent=rna-NM_172646.3;Dbxref=GeneID:103967,GenBank:NM_172646.3,MGI:MGI:1341299;gbkey=mRNA;gene=Dnm3;product=dynamin 3%2C transcript variant 2;transcript_id=NM_172646.3;extra_copy_number=0
CM058241.1	Liftoff	exon	163188504	163188574	.	-	.	ID=exon-NM_172646.3-12;Parent=rna-NM_172646.3;Dbxref=GeneID:103967,GenBank:NM_172646.3,MGI:MGI:1341299;gbkey=mRNA;gene=Dnm3;product=dynamin 3%2C transcript variant 2;transcript_id=NM_172646.3;extra_copy_number=0
CM058241.1	Liftoff	exon	163198059	163198145	.	-	.	ID=exon-NM_172646.3-11;Parent=rna-NM_172646.3;Dbxref=GeneID:103967,GenBank:NM_172646.3,MGI:MGI:1341299;gbkey=mRNA;gene=Dnm3;product=dynamin 3%2C transcript variant 2;transcript_id=NM_172646.3;extra_copy_number=0
CM058241.1	Liftoff	exon	163210377	163210515	.	-	.	ID=exon-NM_172646.3-10;Parent=rna-NM_172646.3;Dbxref=GeneID:103967,GenBank:NM_172646.3,MGI:MGI:1341299;gbkey=mRNA;gene=Dnm3;product=dynamin 3%2C transcript variant 2;transcript_id=NM_172646.3;extra_copy_number=0
CM058241.1	Liftoff	exon	163213901	163213968	.	-	.	ID=exon-NM_172646.3-9;Parent=rna-NM_172646.3;Dbxref=GeneID:103967,GenBank:NM_172646.3,MGI:MGI:1341299;gbkey=mRNA;gene=Dnm3;product=dynamin 3%2C transcript variant 2;transcript_id=NM_172646.3;extra_copy_number=0
CM058241.1	Liftoff	exon	163216072	163216207	.	-	.	ID=exon-NM_172646.3-8;Parent=rna-NM_172646.3;Dbxref=GeneID:103967,GenBank:NM_172646.3,MGI:MGI:1341299;gbkey=mRNA;gene=Dnm3;product=dynamin 3%2C transcript variant 2;transcript_id=NM_172646.3;extra_copy_number=0
CM058241.1	Liftoff	exon	163221090	163221232	.	-	.	ID=exon-NM_172646.3-7;Parent=rna-NM_172646.3;Dbxref=GeneID:103967,GenBank:NM_172646.3,MGI:MGI:1341299;gbkey=mRNA;gene=Dnm3;product=dynamin 3%2C transcript variant 2;transcript_id=NM_172646.3;extra_copy_number=0
CM058241.1	Liftoff	exon	163223461	163223621	.	-	.	ID=exon-NM_172646.3-6;Parent=rna-NM_172646.3;Dbxref=GeneID:103967,GenBank:NM_172646.3,MGI:MGI:1341299;gbkey=mRNA;gene=Dnm3;product=dynamin 3%2C transcript variant 2;transcript_id=NM_172646.3;extra_copy_number=0
CM058241.1	Liftoff	exon	163224196	163224294	.	-	.	ID=exon-NM_172646.3-5;Parent=rna-NM_172646.3;Dbxref=GeneID:103967,GenBank:NM_172646.3,MGI:MGI:1341299;gbkey=mRNA;gene=Dnm3;product=dynamin 3%2C transcript variant 2;transcript_id=NM_172646.3;extra_copy_number=0
CM058241.1	Liftoff	exon	163256243	163256446	.	-	.	ID=exon-NM_172646.3-4;Parent=rna-NM_172646.3;Dbxref=GeneID:103967,GenBank:NM_172646.3,MGI:MGI:1341299;gbkey=mRNA;gene=Dnm3;product=dynamin 3%2C transcript variant 2;transcript_id=NM_172646.3;extra_copy_number=0
CM058241.1	Liftoff	exon	163258083	163258232	.	-	.	ID=exon-NM_172646.3-3;Parent=rna-NM_172646.3;Dbxref=GeneID:103967,GenBank:NM_172646.3,MGI:MGI:1341299;gbkey=mRNA;gene=Dnm3;product=dynamin 3%2C transcript variant 2;transcript_id=NM_172646.3;extra_copy_number=0
CM058241.1	Liftoff	exon	163310081	163310154	.	-	.	ID=exon-NM_172646.3-2;Parent=rna-NM_172646.3;Dbxref=GeneID:103967,GenBank:NM_172646.3,MGI:MGI:1341299;gbkey=mRNA;gene=Dnm3;product=dynamin 3%2C transcript variant 2;transcript_id=NM_172646.3;extra_copy_number=0
CM058241.1	Liftoff	exon	163380542	163380913	.	-	.	ID=exon-NM_172646.3-1;Parent=rna-NM_172646.3;Dbxref=GeneID:103967,GenBank:NM_172646.3,MGI:MGI:1341299;gbkey=mRNA;gene=Dnm3;product=dynamin 3%2C transcript variant 2;transcript_id=NM_172646.3;extra_copy_number=0
CM058241.1	Liftoff	CDS	162893990	162894059	.	-	.	ID=cds-NP_766234.1;Parent=rna-NM_172646.3;Dbxref=CCDS:CCDS48417.1,GeneID:103967,GenBank:NP_766234.1,MGI:MGI:1341299;Name=NP_766234.1;Note=isoform 2 is encoded by transcript variant 2;gbkey=CDS;gene=Dnm3;product=dynamin-3 isoform 2;protein_id=NP_766234.1;extra_copy_number=0
CM058241.1	Liftoff	CDS	162912851	162913087	.	-	.	ID=cds-NP_766234.1;Parent=rna-NM_172646.3;Dbxref=CCDS:CCDS48417.1,GeneID:103967,GenBank:NP_766234.1,MGI:MGI:1341299;Name=NP_766234.1;Note=isoform 2 is encoded by transcript variant 2;gbkey=CDS;gene=Dnm3;product=dynamin-3 isoform 2;protein_id=NP_766234.1;extra_copy_number=0
CM058241.1	Liftoff	CDS	162913684	162913910	.	-	.	ID=cds-NP_766234.1;Parent=rna-NM_172646.3;Dbxref=CCDS:CCDS48417.1,GeneID:103967,GenBank:NP_766234.1,MGI:MGI:1341299;Name=NP_766234.1;Note=isoform 2 is encoded by transcript variant 2;gbkey=CDS;gene=Dnm3;product=dynamin-3 isoform 2;protein_id=NP_766234.1;extra_copy_number=0
CM058241.1	Liftoff	CDS	162921844	162922008	.	-	.	ID=cds-NP_766234.1;Parent=rna-NM_172646.3;Dbxref=CCDS:CCDS48417.1,GeneID:103967,GenBank:NP_766234.1,MGI:MGI:1341299;Name=NP_766234.1;Note=isoform 2 is encoded by transcript variant 2;gbkey=CDS;gene=Dnm3;product=dynamin-3 isoform 2;protein_id=NP_766234.1;extra_copy_number=0
CM058241.1	Liftoff	CDS	162986055	162986166	.	-	.	ID=cds-NP_766234.1;Parent=rna-NM_172646.3;Dbxref=CCDS:CCDS48417.1,GeneID:103967,GenBank:NP_766234.1,MGI:MGI:1341299;Name=NP_766234.1;Note=isoform 2 is encoded by transcript variant 2;gbkey=CDS;gene=Dnm3;product=dynamin-3 isoform 2;protein_id=NP_766234.1;extra_copy_number=0
CM058241.1	Liftoff	CDS	163036475	163036584	.	-	.	ID=cds-NP_766234.1;Parent=rna-NM_172646.3;Dbxref=CCDS:CCDS48417.1,GeneID:103967,GenBank:NP_766234.1,MGI:MGI:1341299;Name=NP_766234.1;Note=isoform 2 is encoded by transcript variant 2;gbkey=CDS;gene=Dnm3;product=dynamin-3 isoform 2;protein_id=NP_766234.1;extra_copy_number=0
CM058241.1	Liftoff	CDS	163134151	163134264	.	-	.	ID=cds-NP_766234.1;Parent=rna-NM_172646.3;Dbxref=CCDS:CCDS48417.1,GeneID:103967,GenBank:NP_766234.1,MGI:MGI:1341299;Name=NP_766234.1;Note=isoform 2 is encoded by transcript variant 2;gbkey=CDS;gene=Dnm3;product=dynamin-3 isoform 2;protein_id=NP_766234.1;extra_copy_number=0
CM058241.1	Liftoff	CDS	163176994	163177045	.	-	.	ID=cds-NP_766234.1;Parent=rna-NM_172646.3;Dbxref=CCDS:CCDS48417.1,GeneID:103967,GenBank:NP_766234.1,MGI:MGI:1341299;Name=NP_766234.1;Note=isoform 2 is encoded by transcript variant 2;gbkey=CDS;gene=Dnm3;product=dynamin-3 isoform 2;protein_id=NP_766234.1;extra_copy_number=0
CM058241.1	Liftoff	CDS	163188504	163188574	.	-	.	ID=cds-NP_766234.1;Parent=rna-NM_172646.3;Dbxref=CCDS:CCDS48417.1,GeneID:103967,GenBank:NP_766234.1,MGI:MGI:1341299;Name=NP_766234.1;Note=isoform 2 is encoded by transcript variant 2;gbkey=CDS;gene=Dnm3;product=dynamin-3 isoform 2;protein_id=NP_766234.1;extra_copy_number=0
CM058241.1	Liftoff	CDS	163198059	163198145	.	-	.	ID=cds-NP_766234.1;Parent=rna-NM_172646.3;Dbxref=CCDS:CCDS48417.1,GeneID:103967,GenBank:NP_766234.1,MGI:MGI:1341299;Name=NP_766234.1;Note=isoform 2 is encoded by transcript variant 2;gbkey=CDS;gene=Dnm3;product=dynamin-3 isoform 2;protein_id=NP_766234.1;extra_copy_number=0
CM058241.1	Liftoff	CDS	163210377	163210515	.	-	.	ID=cds-NP_766234.1;Parent=rna-NM_172646.3;Dbxref=CCDS:CCDS48417.1,GeneID:103967,GenBank:NP_766234.1,MGI:MGI:1341299;Name=NP_766234.1;Note=isoform 2 is encoded by transcript variant 2;gbkey=CDS;gene=Dnm3;product=dynamin-3 isoform 2;protein_id=NP_766234.1;extra_copy_number=0
CM058241.1	Liftoff	CDS	163213901	163213968	.	-	.	ID=cds-NP_766234.1;Parent=rna-NM_172646.3;Dbxref=CCDS:CCDS48417.1,GeneID:103967,GenBank:NP_766234.1,MGI:MGI:1341299;Name=NP_766234.1;Note=isoform 2 is encoded by transcript variant 2;gbkey=CDS;gene=Dnm3;product=dynamin-3 isoform 2;protein_id=NP_766234.1;extra_copy_number=0
CM058241.1	Liftoff	CDS	163216072	163216207	.	-	.	ID=cds-NP_766234.1;Parent=rna-NM_172646.3;Dbxref=CCDS:CCDS48417.1,GeneID:103967,GenBank:NP_766234.1,MGI:MGI:1341299;Name=NP_766234.1;Note=isoform 2 is encoded by transcript variant 2;gbkey=CDS;gene=Dnm3;product=dynamin-3 isoform 2;protein_id=NP_766234.1;extra_copy_number=0
CM058241.1	Liftoff	CDS	163221090	163221232	.	-	.	ID=cds-NP_766234.1;Parent=rna-NM_172646.3;Dbxref=CCDS:CCDS48417.1,GeneID:103967,GenBank:NP_766234.1,MGI:MGI:1341299;Name=NP_766234.1;Note=isoform 2 is encoded by transcript variant 2;gbkey=CDS;gene=Dnm3;product=dynamin-3 isoform 2;protein_id=NP_766234.1;extra_copy_number=0
CM058241.1	Liftoff	CDS	163223461	163223621	.	-	.	ID=cds-NP_766234.1;Parent=rna-NM_172646.3;Dbxref=CCDS:CCDS48417.1,GeneID:103967,GenBank:NP_766234.1,MGI:MGI:1341299;Name=NP_766234.1;Note=isoform 2 is encoded by transcript variant 2;gbkey=CDS;gene=Dnm3;product=dynamin-3 isoform 2;protein_id=NP_766234.1;extra_copy_number=0
CM058241.1	Liftoff	CDS	163224196	163224294	.	-	.	ID=cds-NP_766234.1;Parent=rna-NM_172646.3;Dbxref=CCDS:CCDS48417.1,GeneID:103967,GenBank:NP_766234.1,MGI:MGI:1341299;Name=NP_766234.1;Note=isoform 2 is encoded by transcript variant 2;gbkey=CDS;gene=Dnm3;product=dynamin-3 isoform 2;protein_id=NP_766234.1;extra_copy_number=0
CM058241.1	Liftoff	CDS	163256243	163256446	.	-	.	ID=cds-NP_766234.1;Parent=rna-NM_172646.3;Dbxref=CCDS:CCDS48417.1,GeneID:103967,GenBank:NP_766234.1,MGI:MGI:1341299;Name=NP_766234.1;Note=isoform 2 is encoded by transcript variant 2;gbkey=CDS;gene=Dnm3;product=dynamin-3 isoform 2;protein_id=NP_766234.1;extra_copy_number=0
CM058241.1	Liftoff	CDS	163258083	163258232	.	-	.	ID=cds-NP_766234.1;Parent=rna-NM_172646.3;Dbxref=CCDS:CCDS48417.1,GeneID:103967,GenBank:NP_766234.1,MGI:MGI:1341299;Name=NP_766234.1;Note=isoform 2 is encoded by transcript variant 2;gbkey=CDS;gene=Dnm3;product=dynamin-3 isoform 2;protein_id=NP_766234.1;extra_copy_number=0
CM058241.1	Liftoff	CDS	163310081	163310154	.	-	.	ID=cds-NP_766234.1;Parent=rna-NM_172646.3;Dbxref=CCDS:CCDS48417.1,GeneID:103967,GenBank:NP_766234.1,MGI:MGI:1341299;Name=NP_766234.1;Note=isoform 2 is encoded by transcript variant 2;gbkey=CDS;gene=Dnm3;product=dynamin-3 isoform 2;protein_id=NP_766234.1;extra_copy_number=0
CM058241.1	Liftoff	CDS	163380542	163380702	.	-	.	ID=cds-NP_766234.1;Parent=rna-NM_172646.3;Dbxref=CCDS:CCDS48417.1,GeneID:103967,GenBank:NP_766234.1,MGI:MGI:1341299;Name=NP_766234.1;Note=isoform 2 is encoded by transcript variant 2;gbkey=CDS;gene=Dnm3;product=dynamin-3 isoform 2;protein_id=NP_766234.1;extra_copy_number=0
CM058241.1	Liftoff	mRNA	162889270	163381200	.	-	.	ID=rna-XM_006496601.4;Parent=gene-Dnm3;Dbxref=GeneID:103967,GenBank:XM_006496601.4,MGI:MGI:1341299;Name=XM_006496601.4;gbkey=mRNA;gene=Dnm3;model_evidence=Supporting evidence includes similarity to: 1 mRNA%2C 21 ESTs%2C 5 Proteins%2C 1209 long SRA reads%2C and 98%25 coverage of the annotated genomic feature by RNAseq alignments%2C including 12 samples with support for all annotated introns;product=dynamin 3%2C transcript variant X1;transcript_id=XM_006496601.4;matches_ref_protein=True;valid_ORF=True;extra_copy_number=0
CM058241.1	Liftoff	exon	162889270	162894059	.	-	.	ID=exon-XM_006496601.4-22;Parent=rna-XM_006496601.4;Dbxref=GeneID:103967,GenBank:XM_006496601.4,MGI:MGI:1341299;gbkey=mRNA;gene=Dnm3;product=dynamin 3%2C transcript variant X1;transcript_id=XM_006496601.4;extra_copy_number=0
CM058241.1	Liftoff	exon	162912851	162913087	.	-	.	ID=exon-XM_006496601.4-21;Parent=rna-XM_006496601.4;Dbxref=GeneID:103967,GenBank:XM_006496601.4,MGI:MGI:1341299;gbkey=mRNA;gene=Dnm3;product=dynamin 3%2C transcript variant X1;transcript_id=XM_006496601.4;extra_copy_number=0
CM058241.1	Liftoff	exon	162913684	162913910	.	-	.	ID=exon-XM_006496601.4-20;Parent=rna-XM_006496601.4;Dbxref=GeneID:103967,GenBank:XM_006496601.4,MGI:MGI:1341299;gbkey=mRNA;gene=Dnm3;product=dynamin 3%2C transcript variant X1;transcript_id=XM_006496601.4;extra_copy_number=0
CM058241.1	Liftoff	exon	162921844	162922008	.	-	.	ID=exon-XM_006496601.4-19;Parent=rna-XM_006496601.4;Dbxref=GeneID:103967,GenBank:XM_006496601.4,MGI:MGI:1341299;gbkey=mRNA;gene=Dnm3;product=dynamin 3%2C transcript variant X1;transcript_id=XM_006496601.4;extra_copy_number=0
CM058241.1	Liftoff	exon	162977791	162977802	.	-	.	ID=exon-XM_006496601.4-18;Parent=rna-XM_006496601.4;Dbxref=GeneID:103967,GenBank:XM_006496601.4,MGI:MGI:1341299;gbkey=mRNA;gene=Dnm3;product=dynamin 3%2C transcript variant X1;transcript_id=XM_006496601.4;extra_copy_number=0
CM058241.1	Liftoff	exon	162986055	162986166	.	-	.	ID=exon-XM_006496601.4-17;Parent=rna-XM_006496601.4;Dbxref=GeneID:103967,GenBank:XM_006496601.4,MGI:MGI:1341299;gbkey=mRNA;gene=Dnm3;product=dynamin 3%2C transcript variant X1;transcript_id=XM_006496601.4;extra_copy_number=0
CM058241.1	Liftoff	exon	163036475	163036584	.	-	.	ID=exon-XM_006496601.4-16;Parent=rna-XM_006496601.4;Dbxref=GeneID:103967,GenBank:XM_006496601.4,MGI:MGI:1341299;gbkey=mRNA;gene=Dnm3;product=dynamin 3%2C transcript variant X1;transcript_id=XM_006496601.4;extra_copy_number=0
CM058241.1	Liftoff	exon	163134151	163134264	.	-	.	ID=exon-XM_006496601.4-15;Parent=rna-XM_006496601.4;Dbxref=GeneID:103967,GenBank:XM_006496601.4,MGI:MGI:1341299;gbkey=mRNA;gene=Dnm3;product=dynamin 3%2C transcript variant X1;transcript_id=XM_006496601.4;extra_copy_number=0
CM058241.1	Liftoff	exon	163176126	163176155	.	-	.	ID=exon-XM_006496601.4-14;Parent=rna-XM_006496601.4;Dbxref=GeneID:103967,GenBank:XM_006496601.4,MGI:MGI:1341299;gbkey=mRNA;gene=Dnm3;product=dynamin 3%2C transcript variant X1;transcript_id=XM_006496601.4;extra_copy_number=0
CM058241.1	Liftoff	exon	163176994	163177045	.	-	.	ID=exon-XM_006496601.4-13;Parent=rna-XM_006496601.4;Dbxref=GeneID:103967,GenBank:XM_006496601.4,MGI:MGI:1341299;gbkey=mRNA;gene=Dnm3;product=dynamin 3%2C transcript variant X1;transcript_id=XM_006496601.4;extra_copy_number=0
CM058241.1	Liftoff	exon	163188504	163188574	.	-	.	ID=exon-XM_006496601.4-12;Parent=rna-XM_006496601.4;Dbxref=GeneID:103967,GenBank:XM_006496601.4,MGI:MGI:1341299;gbkey=mRNA;gene=Dnm3;product=dynamin 3%2C transcript variant X1;transcript_id=XM_006496601.4;extra_copy_number=0
CM058241.1	Liftoff	exon	163198059	163198145	.	-	.	ID=exon-XM_006496601.4-11;Parent=rna-XM_006496601.4;Dbxref=GeneID:103967,GenBank:XM_006496601.4,MGI:MGI:1341299;gbkey=mRNA;gene=Dnm3;product=dynamin 3%2C transcript variant X1;transcript_id=XM_006496601.4;extra_copy_number=0
CM058241.1	Liftoff	exon	163210377	163210515	.	-	.	ID=exon-XM_006496601.4-10;Parent=rna-XM_006496601.4;Dbxref=GeneID:103967,GenBank:XM_006496601.4,MGI:MGI:1341299;gbkey=mRNA;gene=Dnm3;product=dynamin 3%2C transcript variant X1;transcript_id=XM_006496601.4;extra_copy_number=0
CM058241.1	Liftoff	exon	163213901	163213968	.	-	.	ID=exon-XM_006496601.4-9;Parent=rna-XM_006496601.4;Dbxref=GeneID:103967,GenBank:XM_006496601.4,MGI:MGI:1341299;gbkey=mRNA;gene=Dnm3;product=dynamin 3%2C transcript variant X1;transcript_id=XM_006496601.4;extra_copy_number=0
CM058241.1	Liftoff	exon	163216072	163216207	.	-	.	ID=exon-XM_006496601.4-8;Parent=rna-XM_006496601.4;Dbxref=GeneID:103967,GenBank:XM_006496601.4,MGI:MGI:1341299;gbkey=mRNA;gene=Dnm3;product=dynamin 3%2C transcript variant X1;transcript_id=XM_006496601.4;extra_copy_number=0
CM058241.1	Liftoff	exon	163221090	163221232	.	-	.	ID=exon-XM_006496601.4-7;Parent=rna-XM_006496601.4;Dbxref=GeneID:103967,GenBank:XM_006496601.4,MGI:MGI:1341299;gbkey=mRNA;gene=Dnm3;product=dynamin 3%2C transcript variant X1;transcript_id=XM_006496601.4;extra_copy_number=0
CM058241.1	Liftoff	exon	163223461	163223621	.	-	.	ID=exon-XM_006496601.4-6;Parent=rna-XM_006496601.4;Dbxref=GeneID:103967,GenBank:XM_006496601.4,MGI:MGI:1341299;gbkey=mRNA;gene=Dnm3;product=dynamin 3%2C transcript variant X1;transcript_id=XM_006496601.4;extra_copy_number=0
CM058241.1	Liftoff	exon	163224196	163224294	.	-	.	ID=exon-XM_006496601.4-5;Parent=rna-XM_006496601.4;Dbxref=GeneID:103967,GenBank:XM_006496601.4,MGI:MGI:1341299;gbkey=mRNA;gene=Dnm3;product=dynamin 3%2C transcript variant X1;transcript_id=XM_006496601.4;extra_copy_number=0
CM058241.1	Liftoff	exon	163256243	163256446	.	-	.	ID=exon-XM_006496601.4-4;Parent=rna-XM_006496601.4;Dbxref=GeneID:103967,GenBank:XM_006496601.4,MGI:MGI:1341299;gbkey=mRNA;gene=Dnm3;product=dynamin 3%2C transcript variant X1;transcript_id=XM_006496601.4;extra_copy_number=0
CM058241.1	Liftoff	exon	163258083	163258232	.	-	.	ID=exon-XM_006496601.4-3;Parent=rna-XM_006496601.4;Dbxref=GeneID:103967,GenBank:XM_006496601.4,MGI:MGI:1341299;gbkey=mRNA;gene=Dnm3;product=dynamin 3%2C transcript variant X1;transcript_id=XM_006496601.4;extra_copy_number=0
CM058241.1	Liftoff	exon	163310081	163310154	.	-	.	ID=exon-XM_006496601.4-2;Parent=rna-XM_006496601.4;Dbxref=GeneID:103967,GenBank:XM_006496601.4,MGI:MGI:1341299;gbkey=mRNA;gene=Dnm3;product=dynamin 3%2C transcript variant X1;transcript_id=XM_006496601.4;extra_copy_number=0
CM058241.1	Liftoff	exon	163380542	163381200	.	-	.	ID=exon-XM_006496601.4-1;Parent=rna-XM_006496601.4;Dbxref=GeneID:103967,GenBank:XM_006496601.4,MGI:MGI:1341299;gbkey=mRNA;gene=Dnm3;product=dynamin 3%2C transcript variant X1;transcript_id=XM_006496601.4;extra_copy_number=0
CM058241.1	Liftoff	CDS	162893990	162894059	.	-	.	ID=cds-XP_006496664.1;Parent=rna-XM_006496601.4;Dbxref=GeneID:103967,GenBank:XP_006496664.1,MGI:MGI:1341299;Name=XP_006496664.1;gbkey=CDS;gene=Dnm3;product=dynamin-3 isoform X1;protein_id=XP_006496664.1;extra_copy_number=0
CM058241.1	Liftoff	CDS	162912851	162913087	.	-	.	ID=cds-XP_006496664.1;Parent=rna-XM_006496601.4;Dbxref=GeneID:103967,GenBank:XP_006496664.1,MGI:MGI:1341299;Name=XP_006496664.1;gbkey=CDS;gene=Dnm3;product=dynamin-3 isoform X1;protein_id=XP_006496664.1;extra_copy_number=0
CM058241.1	Liftoff	CDS	162913684	162913910	.	-	.	ID=cds-XP_006496664.1;Parent=rna-XM_006496601.4;Dbxref=GeneID:103967,GenBank:XP_006496664.1,MGI:MGI:1341299;Name=XP_006496664.1;gbkey=CDS;gene=Dnm3;product=dynamin-3 isoform X1;protein_id=XP_006496664.1;extra_copy_number=0
CM058241.1	Liftoff	CDS	162921844	162922008	.	-	.	ID=cds-XP_006496664.1;Parent=rna-XM_006496601.4;Dbxref=GeneID:103967,GenBank:XP_006496664.1,MGI:MGI:1341299;Name=XP_006496664.1;gbkey=CDS;gene=Dnm3;product=dynamin-3 isoform X1;protein_id=XP_006496664.1;extra_copy_number=0
CM058241.1	Liftoff	CDS	162977791	162977802	.	-	.	ID=cds-XP_006496664.1;Parent=rna-XM_006496601.4;Dbxref=GeneID:103967,GenBank:XP_006496664.1,MGI:MGI:1341299;Name=XP_006496664.1;gbkey=CDS;gene=Dnm3;product=dynamin-3 isoform X1;protein_id=XP_006496664.1;extra_copy_number=0
CM058241.1	Liftoff	CDS	162986055	162986166	.	-	.	ID=cds-XP_006496664.1;Parent=rna-XM_006496601.4;Dbxref=GeneID:103967,GenBank:XP_006496664.1,MGI:MGI:1341299;Name=XP_006496664.1;gbkey=CDS;gene=Dnm3;product=dynamin-3 isoform X1;protein_id=XP_006496664.1;extra_copy_number=0
CM058241.1	Liftoff	CDS	163036475	163036584	.	-	.	ID=cds-XP_006496664.1;Parent=rna-XM_006496601.4;Dbxref=GeneID:103967,GenBank:XP_006496664.1,MGI:MGI:1341299;Name=XP_006496664.1;gbkey=CDS;gene=Dnm3;product=dynamin-3 isoform X1;protein_id=XP_006496664.1;extra_copy_number=0
CM058241.1	Liftoff	CDS	163134151	163134264	.	-	.	ID=cds-XP_006496664.1;Parent=rna-XM_006496601.4;Dbxref=GeneID:103967,GenBank:XP_006496664.1,MGI:MGI:1341299;Name=XP_006496664.1;gbkey=CDS;gene=Dnm3;product=dynamin-3 isoform X1;protein_id=XP_006496664.1;extra_copy_number=0
CM058241.1	Liftoff	CDS	163176126	163176155	.	-	.	ID=cds-XP_006496664.1;Parent=rna-XM_006496601.4;Dbxref=GeneID:103967,GenBank:XP_006496664.1,MGI:MGI:1341299;Name=XP_006496664.1;gbkey=CDS;gene=Dnm3;product=dynamin-3 isoform X1;protein_id=XP_006496664.1;extra_copy_number=0
CM058241.1	Liftoff	CDS	163176994	163177045	.	-	.	ID=cds-XP_006496664.1;Parent=rna-XM_006496601.4;Dbxref=GeneID:103967,GenBank:XP_006496664.1,MGI:MGI:1341299;Name=XP_006496664.1;gbkey=CDS;gene=Dnm3;product=dynamin-3 isoform X1;protein_id=XP_006496664.1;extra_copy_number=0
CM058241.1	Liftoff	CDS	163188504	163188574	.	-	.	ID=cds-XP_006496664.1;Parent=rna-XM_006496601.4;Dbxref=GeneID:103967,GenBank:XP_006496664.1,MGI:MGI:1341299;Name=XP_006496664.1;gbkey=CDS;gene=Dnm3;product=dynamin-3 isoform X1;protein_id=XP_006496664.1;extra_copy_number=0
CM058241.1	Liftoff	CDS	163198059	163198145	.	-	.	ID=cds-XP_006496664.1;Parent=rna-XM_006496601.4;Dbxref=GeneID:103967,GenBank:XP_006496664.1,MGI:MGI:1341299;Name=XP_006496664.1;gbkey=CDS;gene=Dnm3;product=dynamin-3 isoform X1;protein_id=XP_006496664.1;extra_copy_number=0
CM058241.1	Liftoff	CDS	163210377	163210515	.	-	.	ID=cds-XP_006496664.1;Parent=rna-XM_006496601.4;Dbxref=GeneID:103967,GenBank:XP_006496664.1,MGI:MGI:1341299;Name=XP_006496664.1;gbkey=CDS;gene=Dnm3;product=dynamin-3 isoform X1;protein_id=XP_006496664.1;extra_copy_number=0
CM058241.1	Liftoff	CDS	163213901	163213968	.	-	.	ID=cds-XP_006496664.1;Parent=rna-XM_006496601.4;Dbxref=GeneID:103967,GenBank:XP_006496664.1,MGI:MGI:1341299;Name=XP_006496664.1;gbkey=CDS;gene=Dnm3;product=dynamin-3 isoform X1;protein_id=XP_006496664.1;extra_copy_number=0
CM058241.1	Liftoff	CDS	163216072	163216207	.	-	.	ID=cds-XP_006496664.1;Parent=rna-XM_006496601.4;Dbxref=GeneID:103967,GenBank:XP_006496664.1,MGI:MGI:1341299;Name=XP_006496664.1;gbkey=CDS;gene=Dnm3;product=dynamin-3 isoform X1;protein_id=XP_006496664.1;extra_copy_number=0
CM058241.1	Liftoff	CDS	163221090	163221232	.	-	.	ID=cds-XP_006496664.1;Parent=rna-XM_006496601.4;Dbxref=GeneID:103967,GenBank:XP_006496664.1,MGI:MGI:1341299;Name=XP_006496664.1;gbkey=CDS;gene=Dnm3;product=dynamin-3 isoform X1;protein_id=XP_006496664.1;extra_copy_number=0
CM058241.1	Liftoff	CDS	163223461	163223621	.	-	.	ID=cds-XP_006496664.1;Parent=rna-XM_006496601.4;Dbxref=GeneID:103967,GenBank:XP_006496664.1,MGI:MGI:1341299;Name=XP_006496664.1;gbkey=CDS;gene=Dnm3;product=dynamin-3 isoform X1;protein_id=XP_006496664.1;extra_copy_number=0
CM058241.1	Liftoff	CDS	163224196	163224294	.	-	.	ID=cds-XP_006496664.1;Parent=rna-XM_006496601.4;Dbxref=GeneID:103967,GenBank:XP_006496664.1,MGI:MGI:1341299;Name=XP_006496664.1;gbkey=CDS;gene=Dnm3;product=dynamin-3 isoform X1;protein_id=XP_006496664.1;extra_copy_number=0
CM058241.1	Liftoff	CDS	163256243	163256446	.	-	.	ID=cds-XP_006496664.1;Parent=rna-XM_006496601.4;Dbxref=GeneID:103967,GenBank:XP_006496664.1,MGI:MGI:1341299;Name=XP_006496664.1;gbkey=CDS;gene=Dnm3;product=dynamin-3 isoform X1;protein_id=XP_006496664.1;extra_copy_number=0
CM058241.1	Liftoff	CDS	163258083	163258232	.	-	.	ID=cds-XP_006496664.1;Parent=rna-XM_006496601.4;Dbxref=GeneID:103967,GenBank:XP_006496664.1,MGI:MGI:1341299;Name=XP_006496664.1;gbkey=CDS;gene=Dnm3;product=dynamin-3 isoform X1;protein_id=XP_006496664.1;extra_copy_number=0
CM058241.1	Liftoff	CDS	163310081	163310154	.	-	.	ID=cds-XP_006496664.1;Parent=rna-XM_006496601.4;Dbxref=GeneID:103967,GenBank:XP_006496664.1,MGI:MGI:1341299;Name=XP_006496664.1;gbkey=CDS;gene=Dnm3;product=dynamin-3 isoform X1;protein_id=XP_006496664.1;extra_copy_number=0
CM058241.1	Liftoff	CDS	163380542	163380702	.	-	.	ID=cds-XP_006496664.1;Parent=rna-XM_006496601.4;Dbxref=GeneID:103967,GenBank:XP_006496664.1,MGI:MGI:1341299;Name=XP_006496664.1;gbkey=CDS;gene=Dnm3;product=dynamin-3 isoform X1;protein_id=XP_006496664.1;extra_copy_number=0
CM058241.1	Liftoff	mRNA	162889270	163381200	.	-	.	ID=rna-XM_006496602.4;Parent=gene-Dnm3;Dbxref=GeneID:103967,GenBank:XM_006496602.4,MGI:MGI:1341299;Name=XM_006496602.4;gbkey=mRNA;gene=Dnm3;model_evidence=Supporting evidence includes similarity to: 1 mRNA%2C 21 ESTs%2C 8 Proteins%2C 1221 long SRA reads%2C and 98%25 coverage of the annotated genomic feature by RNAseq alignments%2C including 22 samples with support for all annotated introns;product=dynamin 3%2C transcript variant X2;transcript_id=XM_006496602.4;matches_ref_protein=True;valid_ORF=True;extra_copy_number=0
CM058241.1	Liftoff	exon	162889270	162894059	.	-	.	ID=exon-XM_006496602.4-21;Parent=rna-XM_006496602.4;Dbxref=GeneID:103967,GenBank:XM_006496602.4,MGI:MGI:1341299;gbkey=mRNA;gene=Dnm3;product=dynamin 3%2C transcript variant X2;transcript_id=XM_006496602.4;extra_copy_number=0
CM058241.1	Liftoff	exon	162912851	162913087	.	-	.	ID=exon-XM_006496602.4-20;Parent=rna-XM_006496602.4;Dbxref=GeneID:103967,GenBank:XM_006496602.4,MGI:MGI:1341299;gbkey=mRNA;gene=Dnm3;product=dynamin 3%2C transcript variant X2;transcript_id=XM_006496602.4;extra_copy_number=0
CM058241.1	Liftoff	exon	162913684	162913910	.	-	.	ID=exon-XM_006496602.4-19;Parent=rna-XM_006496602.4;Dbxref=GeneID:103967,GenBank:XM_006496602.4,MGI:MGI:1341299;gbkey=mRNA;gene=Dnm3;product=dynamin 3%2C transcript variant X2;transcript_id=XM_006496602.4;extra_copy_number=0
CM058241.1	Liftoff	exon	162921844	162922008	.	-	.	ID=exon-XM_006496602.4-18;Parent=rna-XM_006496602.4;Dbxref=GeneID:103967,GenBank:XM_006496602.4,MGI:MGI:1341299;gbkey=mRNA;gene=Dnm3;product=dynamin 3%2C transcript variant X2;transcript_id=XM_006496602.4;extra_copy_number=0
CM058241.1	Liftoff	exon	162986055	162986166	.	-	.	ID=exon-XM_006496602.4-17;Parent=rna-XM_006496602.4;Dbxref=GeneID:103967,GenBank:XM_006496602.4,MGI:MGI:1341299;gbkey=mRNA;gene=Dnm3;product=dynamin 3%2C transcript variant X2;transcript_id=XM_006496602.4;extra_copy_number=0
CM058241.1	Liftoff	exon	163036475	163036584	.	-	.	ID=exon-XM_006496602.4-16;Parent=rna-XM_006496602.4;Dbxref=GeneID:103967,GenBank:XM_006496602.4,MGI:MGI:1341299;gbkey=mRNA;gene=Dnm3;product=dynamin 3%2C transcript variant X2;transcript_id=XM_006496602.4;extra_copy_number=0
CM058241.1	Liftoff	exon	163134151	163134264	.	-	.	ID=exon-XM_006496602.4-15;Parent=rna-XM_006496602.4;Dbxref=GeneID:103967,GenBank:XM_006496602.4,MGI:MGI:1341299;gbkey=mRNA;gene=Dnm3;product=dynamin 3%2C transcript variant X2;transcript_id=XM_006496602.4;extra_copy_number=0
CM058241.1	Liftoff	exon	163176126	163176155	.	-	.	ID=exon-XM_006496602.4-14;Parent=rna-XM_006496602.4;Dbxref=GeneID:103967,GenBank:XM_006496602.4,MGI:MGI:1341299;gbkey=mRNA;gene=Dnm3;product=dynamin 3%2C transcript variant X2;transcript_id=XM_006496602.4;extra_copy_number=0
CM058241.1	Liftoff	exon	163176994	163177045	.	-	.	ID=exon-XM_006496602.4-13;Parent=rna-XM_006496602.4;Dbxref=GeneID:103967,GenBank:XM_006496602.4,MGI:MGI:1341299;gbkey=mRNA;gene=Dnm3;product=dynamin 3%2C transcript variant X2;transcript_id=XM_006496602.4;extra_copy_number=0
CM058241.1	Liftoff	exon	163188504	163188574	.	-	.	ID=exon-XM_006496602.4-12;Parent=rna-XM_006496602.4;Dbxref=GeneID:103967,GenBank:XM_006496602.4,MGI:MGI:1341299;gbkey=mRNA;gene=Dnm3;product=dynamin 3%2C transcript variant X2;transcript_id=XM_006496602.4;extra_copy_number=0
CM058241.1	Liftoff	exon	163198059	163198145	.	-	.	ID=exon-XM_006496602.4-11;Parent=rna-XM_006496602.4;Dbxref=GeneID:103967,GenBank:XM_006496602.4,MGI:MGI:1341299;gbkey=mRNA;gene=Dnm3;product=dynamin 3%2C transcript variant X2;transcript_id=XM_006496602.4;extra_copy_number=0
CM058241.1	Liftoff	exon	163210377	163210515	.	-	.	ID=exon-XM_006496602.4-10;Parent=rna-XM_006496602.4;Dbxref=GeneID:103967,GenBank:XM_006496602.4,MGI:MGI:1341299;gbkey=mRNA;gene=Dnm3;product=dynamin 3%2C transcript variant X2;transcript_id=XM_006496602.4;extra_copy_number=0
CM058241.1	Liftoff	exon	163213901	163213968	.	-	.	ID=exon-XM_006496602.4-9;Parent=rna-XM_006496602.4;Dbxref=GeneID:103967,GenBank:XM_006496602.4,MGI:MGI:1341299;gbkey=mRNA;gene=Dnm3;product=dynamin 3%2C transcript variant X2;transcript_id=XM_006496602.4;extra_copy_number=0
CM058241.1	Liftoff	exon	163216072	163216207	.	-	.	ID=exon-XM_006496602.4-8;Parent=rna-XM_006496602.4;Dbxref=GeneID:103967,GenBank:XM_006496602.4,MGI:MGI:1341299;gbkey=mRNA;gene=Dnm3;product=dynamin 3%2C transcript variant X2;transcript_id=XM_006496602.4;extra_copy_number=0
CM058241.1	Liftoff	exon	163221090	163221232	.	-	.	ID=exon-XM_006496602.4-7;Parent=rna-XM_006496602.4;Dbxref=GeneID:103967,GenBank:XM_006496602.4,MGI:MGI:1341299;gbkey=mRNA;gene=Dnm3;product=dynamin 3%2C transcript variant X2;transcript_id=XM_006496602.4;extra_copy_number=0
CM058241.1	Liftoff	exon	163223461	163223621	.	-	.	ID=exon-XM_006496602.4-6;Parent=rna-XM_006496602.4;Dbxref=GeneID:103967,GenBank:XM_006496602.4,MGI:MGI:1341299;gbkey=mRNA;gene=Dnm3;product=dynamin 3%2C transcript variant X2;transcript_id=XM_006496602.4;extra_copy_number=0
CM058241.1	Liftoff	exon	163224196	163224294	.	-	.	ID=exon-XM_006496602.4-5;Parent=rna-XM_006496602.4;Dbxref=GeneID:103967,GenBank:XM_006496602.4,MGI:MGI:1341299;gbkey=mRNA;gene=Dnm3;product=dynamin 3%2C transcript variant X2;transcript_id=XM_006496602.4;extra_copy_number=0
CM058241.1	Liftoff	exon	163256243	163256446	.	-	.	ID=exon-XM_006496602.4-4;Parent=rna-XM_006496602.4;Dbxref=GeneID:103967,GenBank:XM_006496602.4,MGI:MGI:1341299;gbkey=mRNA;gene=Dnm3;product=dynamin 3%2C transcript variant X2;transcript_id=XM_006496602.4;extra_copy_number=0
CM058241.1	Liftoff	exon	163258083	163258232	.	-	.	ID=exon-XM_006496602.4-3;Parent=rna-XM_006496602.4;Dbxref=GeneID:103967,GenBank:XM_006496602.4,MGI:MGI:1341299;gbkey=mRNA;gene=Dnm3;product=dynamin 3%2C transcript variant X2;transcript_id=XM_006496602.4;extra_copy_number=0
CM058241.1	Liftoff	exon	163310081	163310154	.	-	.	ID=exon-XM_006496602.4-2;Parent=rna-XM_006496602.4;Dbxref=GeneID:103967,GenBank:XM_006496602.4,MGI:MGI:1341299;gbkey=mRNA;gene=Dnm3;product=dynamin 3%2C transcript variant X2;transcript_id=XM_006496602.4;extra_copy_number=0
CM058241.1	Liftoff	exon	163380542	163381200	.	-	.	ID=exon-XM_006496602.4-1;Parent=rna-XM_006496602.4;Dbxref=GeneID:103967,GenBank:XM_006496602.4,MGI:MGI:1341299;gbkey=mRNA;gene=Dnm3;product=dynamin 3%2C transcript variant X2;transcript_id=XM_006496602.4;extra_copy_number=0
CM058241.1	Liftoff	CDS	162893990	162894059	.	-	.	ID=cds-XP_006496665.1;Parent=rna-XM_006496602.4;Dbxref=GeneID:103967,GenBank:XP_006496665.1,MGI:MGI:1341299;Name=XP_006496665.1;gbkey=CDS;gene=Dnm3;product=dynamin-3 isoform X2;protein_id=XP_006496665.1;extra_copy_number=0
CM058241.1	Liftoff	CDS	162912851	162913087	.	-	.	ID=cds-XP_006496665.1;Parent=rna-XM_006496602.4;Dbxref=GeneID:103967,GenBank:XP_006496665.1,MGI:MGI:1341299;Name=XP_006496665.1;gbkey=CDS;gene=Dnm3;product=dynamin-3 isoform X2;protein_id=XP_006496665.1;extra_copy_number=0
CM058241.1	Liftoff	CDS	162913684	162913910	.	-	.	ID=cds-XP_006496665.1;Parent=rna-XM_006496602.4;Dbxref=GeneID:103967,GenBank:XP_006496665.1,MGI:MGI:1341299;Name=XP_006496665.1;gbkey=CDS;gene=Dnm3;product=dynamin-3 isoform X2;protein_id=XP_006496665.1;extra_copy_number=0
CM058241.1	Liftoff	CDS	162921844	162922008	.	-	.	ID=cds-XP_006496665.1;Parent=rna-XM_006496602.4;Dbxref=GeneID:103967,GenBank:XP_006496665.1,MGI:MGI:1341299;Name=XP_006496665.1;gbkey=CDS;gene=Dnm3;product=dynamin-3 isoform X2;protein_id=XP_006496665.1;extra_copy_number=0
CM058241.1	Liftoff	CDS	162986055	162986166	.	-	.	ID=cds-XP_006496665.1;Parent=rna-XM_006496602.4;Dbxref=GeneID:103967,GenBank:XP_006496665.1,MGI:MGI:1341299;Name=XP_006496665.1;gbkey=CDS;gene=Dnm3;product=dynamin-3 isoform X2;protein_id=XP_006496665.1;extra_copy_number=0
CM058241.1	Liftoff	CDS	163036475	163036584	.	-	.	ID=cds-XP_006496665.1;Parent=rna-XM_006496602.4;Dbxref=GeneID:103967,GenBank:XP_006496665.1,MGI:MGI:1341299;Name=XP_006496665.1;gbkey=CDS;gene=Dnm3;product=dynamin-3 isoform X2;protein_id=XP_006496665.1;extra_copy_number=0
CM058241.1	Liftoff	CDS	163134151	163134264	.	-	.	ID=cds-XP_006496665.1;Parent=rna-XM_006496602.4;Dbxref=GeneID:103967,GenBank:XP_006496665.1,MGI:MGI:1341299;Name=XP_006496665.1;gbkey=CDS;gene=Dnm3;product=dynamin-3 isoform X2;protein_id=XP_006496665.1;extra_copy_number=0
CM058241.1	Liftoff	CDS	163176126	163176155	.	-	.	ID=cds-XP_006496665.1;Parent=rna-XM_006496602.4;Dbxref=GeneID:103967,GenBank:XP_006496665.1,MGI:MGI:1341299;Name=XP_006496665.1;gbkey=CDS;gene=Dnm3;product=dynamin-3 isoform X2;protein_id=XP_006496665.1;extra_copy_number=0
CM058241.1	Liftoff	CDS	163176994	163177045	.	-	.	ID=cds-XP_006496665.1;Parent=rna-XM_006496602.4;Dbxref=GeneID:103967,GenBank:XP_006496665.1,MGI:MGI:1341299;Name=XP_006496665.1;gbkey=CDS;gene=Dnm3;product=dynamin-3 isoform X2;protein_id=XP_006496665.1;extra_copy_number=0
CM058241.1	Liftoff	CDS	163188504	163188574	.	-	.	ID=cds-XP_006496665.1;Parent=rna-XM_006496602.4;Dbxref=GeneID:103967,GenBank:XP_006496665.1,MGI:MGI:1341299;Name=XP_006496665.1;gbkey=CDS;gene=Dnm3;product=dynamin-3 isoform X2;protein_id=XP_006496665.1;extra_copy_number=0
CM058241.1	Liftoff	CDS	163198059	163198145	.	-	.	ID=cds-XP_006496665.1;Parent=rna-XM_006496602.4;Dbxref=GeneID:103967,GenBank:XP_006496665.1,MGI:MGI:1341299;Name=XP_006496665.1;gbkey=CDS;gene=Dnm3;product=dynamin-3 isoform X2;protein_id=XP_006496665.1;extra_copy_number=0
CM058241.1	Liftoff	CDS	163210377	163210515	.	-	.	ID=cds-XP_006496665.1;Parent=rna-XM_006496602.4;Dbxref=GeneID:103967,GenBank:XP_006496665.1,MGI:MGI:1341299;Name=XP_006496665.1;gbkey=CDS;gene=Dnm3;product=dynamin-3 isoform X2;protein_id=XP_006496665.1;extra_copy_number=0
CM058241.1	Liftoff	CDS	163213901	163213968	.	-	.	ID=cds-XP_006496665.1;Parent=rna-XM_006496602.4;Dbxref=GeneID:103967,GenBank:XP_006496665.1,MGI:MGI:1341299;Name=XP_006496665.1;gbkey=CDS;gene=Dnm3;product=dynamin-3 isoform X2;protein_id=XP_006496665.1;extra_copy_number=0
CM058241.1	Liftoff	CDS	163216072	163216207	.	-	.	ID=cds-XP_006496665.1;Parent=rna-XM_006496602.4;Dbxref=GeneID:103967,GenBank:XP_006496665.1,MGI:MGI:1341299;Name=XP_006496665.1;gbkey=CDS;gene=Dnm3;product=dynamin-3 isoform X2;protein_id=XP_006496665.1;extra_copy_number=0
CM058241.1	Liftoff	CDS	163221090	163221232	.	-	.	ID=cds-XP_006496665.1;Parent=rna-XM_006496602.4;Dbxref=GeneID:103967,GenBank:XP_006496665.1,MGI:MGI:1341299;Name=XP_006496665.1;gbkey=CDS;gene=Dnm3;product=dynamin-3 isoform X2;protein_id=XP_006496665.1;extra_copy_number=0
CM058241.1	Liftoff	CDS	163223461	163223621	.	-	.	ID=cds-XP_006496665.1;Parent=rna-XM_006496602.4;Dbxref=GeneID:103967,GenBank:XP_006496665.1,MGI:MGI:1341299;Name=XP_006496665.1;gbkey=CDS;gene=Dnm3;product=dynamin-3 isoform X2;protein_id=XP_006496665.1;extra_copy_number=0
CM058241.1	Liftoff	CDS	163224196	163224294	.	-	.	ID=cds-XP_006496665.1;Parent=rna-XM_006496602.4;Dbxref=GeneID:103967,GenBank:XP_006496665.1,MGI:MGI:1341299;Name=XP_006496665.1;gbkey=CDS;gene=Dnm3;product=dynamin-3 isoform X2;protein_id=XP_006496665.1;extra_copy_number=0
CM058241.1	Liftoff	CDS	163256243	163256446	.	-	.	ID=cds-XP_006496665.1;Parent=rna-XM_006496602.4;Dbxref=GeneID:103967,GenBank:XP_006496665.1,MGI:MGI:1341299;Name=XP_006496665.1;gbkey=CDS;gene=Dnm3;product=dynamin-3 isoform X2;protein_id=XP_006496665.1;extra_copy_number=0
CM058241.1	Liftoff	CDS	163258083	163258232	.	-	.	ID=cds-XP_006496665.1;Parent=rna-XM_006496602.4;Dbxref=GeneID:103967,GenBank:XP_006496665.1,MGI:MGI:1341299;Name=XP_006496665.1;gbkey=CDS;gene=Dnm3;product=dynamin-3 isoform X2;protein_id=XP_006496665.1;extra_copy_number=0
CM058241.1	Liftoff	CDS	163310081	163310154	.	-	.	ID=cds-XP_006496665.1;Parent=rna-XM_006496602.4;Dbxref=GeneID:103967,GenBank:XP_006496665.1,MGI:MGI:1341299;Name=XP_006496665.1;gbkey=CDS;gene=Dnm3;product=dynamin-3 isoform X2;protein_id=XP_006496665.1;extra_copy_number=0
CM058241.1	Liftoff	CDS	163380542	163380702	.	-	.	ID=cds-XP_006496665.1;Parent=rna-XM_006496602.4;Dbxref=GeneID:103967,GenBank:XP_006496665.1,MGI:MGI:1341299;Name=XP_006496665.1;gbkey=CDS;gene=Dnm3;product=dynamin-3 isoform X2;protein_id=XP_006496665.1;extra_copy_number=0
CM058241.1	Liftoff	mRNA	162889270	163381200	.	-	.	ID=rna-XM_006496603.5;Parent=gene-Dnm3;Dbxref=GeneID:103967,GenBank:XM_006496603.5,MGI:MGI:1341299;Name=XM_006496603.5;gbkey=mRNA;gene=Dnm3;model_evidence=Supporting evidence includes similarity to: 1 mRNA%2C 25 ESTs%2C 5 Proteins%2C 1318 long SRA reads%2C and 97%25 coverage of the annotated genomic feature by RNAseq alignments%2C including 12 samples with support for all annotated introns;product=dynamin 3%2C transcript variant X3;transcript_id=XM_006496603.5;matches_ref_protein=True;valid_ORF=True;extra_copy_number=0
CM058241.1	Liftoff	exon	162889270	162908420	.	-	.	ID=exon-XM_006496603.5-22;Parent=rna-XM_006496603.5;Dbxref=GeneID:103967,GenBank:XM_006496603.5,MGI:MGI:1341299;gbkey=mRNA;gene=Dnm3;product=dynamin 3%2C transcript variant X3;transcript_id=XM_006496603.5;extra_copy_number=0
CM058241.1	Liftoff	exon	162912851	162913087	.	-	.	ID=exon-XM_006496603.5-21;Parent=rna-XM_006496603.5;Dbxref=GeneID:103967,GenBank:XM_006496603.5,MGI:MGI:1341299;gbkey=mRNA;gene=Dnm3;product=dynamin 3%2C transcript variant X3;transcript_id=XM_006496603.5;extra_copy_number=0
CM058241.1	Liftoff	exon	162913684	162913910	.	-	.	ID=exon-XM_006496603.5-20;Parent=rna-XM_006496603.5;Dbxref=GeneID:103967,GenBank:XM_006496603.5,MGI:MGI:1341299;gbkey=mRNA;gene=Dnm3;product=dynamin 3%2C transcript variant X3;transcript_id=XM_006496603.5;extra_copy_number=0
CM058241.1	Liftoff	exon	162921844	162922008	.	-	.	ID=exon-XM_006496603.5-19;Parent=rna-XM_006496603.5;Dbxref=GeneID:103967,GenBank:XM_006496603.5,MGI:MGI:1341299;gbkey=mRNA;gene=Dnm3;product=dynamin 3%2C transcript variant X3;transcript_id=XM_006496603.5;extra_copy_number=0
CM058241.1	Liftoff	exon	162977791	162977802	.	-	.	ID=exon-XM_006496603.5-18;Parent=rna-XM_006496603.5;Dbxref=GeneID:103967,GenBank:XM_006496603.5,MGI:MGI:1341299;gbkey=mRNA;gene=Dnm3;product=dynamin 3%2C transcript variant X3;transcript_id=XM_006496603.5;extra_copy_number=0
CM058241.1	Liftoff	exon	162986055	162986166	.	-	.	ID=exon-XM_006496603.5-17;Parent=rna-XM_006496603.5;Dbxref=GeneID:103967,GenBank:XM_006496603.5,MGI:MGI:1341299;gbkey=mRNA;gene=Dnm3;product=dynamin 3%2C transcript variant X3;transcript_id=XM_006496603.5;extra_copy_number=0
CM058241.1	Liftoff	exon	163036475	163036584	.	-	.	ID=exon-XM_006496603.5-16;Parent=rna-XM_006496603.5;Dbxref=GeneID:103967,GenBank:XM_006496603.5,MGI:MGI:1341299;gbkey=mRNA;gene=Dnm3;product=dynamin 3%2C transcript variant X3;transcript_id=XM_006496603.5;extra_copy_number=0
CM058241.1	Liftoff	exon	163134151	163134264	.	-	.	ID=exon-XM_006496603.5-15;Parent=rna-XM_006496603.5;Dbxref=GeneID:103967,GenBank:XM_006496603.5,MGI:MGI:1341299;gbkey=mRNA;gene=Dnm3;product=dynamin 3%2C transcript variant X3;transcript_id=XM_006496603.5;extra_copy_number=0
CM058241.1	Liftoff	exon	163176126	163176155	.	-	.	ID=exon-XM_006496603.5-14;Parent=rna-XM_006496603.5;Dbxref=GeneID:103967,GenBank:XM_006496603.5,MGI:MGI:1341299;gbkey=mRNA;gene=Dnm3;product=dynamin 3%2C transcript variant X3;transcript_id=XM_006496603.5;extra_copy_number=0
CM058241.1	Liftoff	exon	163176994	163177045	.	-	.	ID=exon-XM_006496603.5-13;Parent=rna-XM_006496603.5;Dbxref=GeneID:103967,GenBank:XM_006496603.5,MGI:MGI:1341299;gbkey=mRNA;gene=Dnm3;product=dynamin 3%2C transcript variant X3;transcript_id=XM_006496603.5;extra_copy_number=0
CM058241.1	Liftoff	exon	163188504	163188574	.	-	.	ID=exon-XM_006496603.5-12;Parent=rna-XM_006496603.5;Dbxref=GeneID:103967,GenBank:XM_006496603.5,MGI:MGI:1341299;gbkey=mRNA;gene=Dnm3;product=dynamin 3%2C transcript variant X3;transcript_id=XM_006496603.5;extra_copy_number=0
CM058241.1	Liftoff	exon	163198059	163198145	.	-	.	ID=exon-XM_006496603.5-11;Parent=rna-XM_006496603.5;Dbxref=GeneID:103967,GenBank:XM_006496603.5,MGI:MGI:1341299;gbkey=mRNA;gene=Dnm3;product=dynamin 3%2C transcript variant X3;transcript_id=XM_006496603.5;extra_copy_number=0
CM058241.1	Liftoff	exon	163210377	163210515	.	-	.	ID=exon-XM_006496603.5-10;Parent=rna-XM_006496603.5;Dbxref=GeneID:103967,GenBank:XM_006496603.5,MGI:MGI:1341299;gbkey=mRNA;gene=Dnm3;product=dynamin 3%2C transcript variant X3;transcript_id=XM_006496603.5;extra_copy_number=0
CM058241.1	Liftoff	exon	163213901	163213968	.	-	.	ID=exon-XM_006496603.5-9;Parent=rna-XM_006496603.5;Dbxref=GeneID:103967,GenBank:XM_006496603.5,MGI:MGI:1341299;gbkey=mRNA;gene=Dnm3;product=dynamin 3%2C transcript variant X3;transcript_id=XM_006496603.5;extra_copy_number=0
CM058241.1	Liftoff	exon	163216072	163216207	.	-	.	ID=exon-XM_006496603.5-8;Parent=rna-XM_006496603.5;Dbxref=GeneID:103967,GenBank:XM_006496603.5,MGI:MGI:1341299;gbkey=mRNA;gene=Dnm3;product=dynamin 3%2C transcript variant X3;transcript_id=XM_006496603.5;extra_copy_number=0
CM058241.1	Liftoff	exon	163221090	163221232	.	-	.	ID=exon-XM_006496603.5-7;Parent=rna-XM_006496603.5;Dbxref=GeneID:103967,GenBank:XM_006496603.5,MGI:MGI:1341299;gbkey=mRNA;gene=Dnm3;product=dynamin 3%2C transcript variant X3;transcript_id=XM_006496603.5;extra_copy_number=0
CM058241.1	Liftoff	exon	163223461	163223621	.	-	.	ID=exon-XM_006496603.5-6;Parent=rna-XM_006496603.5;Dbxref=GeneID:103967,GenBank:XM_006496603.5,MGI:MGI:1341299;gbkey=mRNA;gene=Dnm3;product=dynamin 3%2C transcript variant X3;transcript_id=XM_006496603.5;extra_copy_number=0
CM058241.1	Liftoff	exon	163224196	163224294	.	-	.	ID=exon-XM_006496603.5-5;Parent=rna-XM_006496603.5;Dbxref=GeneID:103967,GenBank:XM_006496603.5,MGI:MGI:1341299;gbkey=mRNA;gene=Dnm3;product=dynamin 3%2C transcript variant X3;transcript_id=XM_006496603.5;extra_copy_number=0
CM058241.1	Liftoff	exon	163256243	163256446	.	-	.	ID=exon-XM_006496603.5-4;Parent=rna-XM_006496603.5;Dbxref=GeneID:103967,GenBank:XM_006496603.5,MGI:MGI:1341299;gbkey=mRNA;gene=Dnm3;product=dynamin 3%2C transcript variant X3;transcript_id=XM_006496603.5;extra_copy_number=0
CM058241.1	Liftoff	exon	163258083	163258232	.	-	.	ID=exon-XM_006496603.5-3;Parent=rna-XM_006496603.5;Dbxref=GeneID:103967,GenBank:XM_006496603.5,MGI:MGI:1341299;gbkey=mRNA;gene=Dnm3;product=dynamin 3%2C transcript variant X3;transcript_id=XM_006496603.5;extra_copy_number=0
CM058241.1	Liftoff	exon	163310081	163310154	.	-	.	ID=exon-XM_006496603.5-2;Parent=rna-XM_006496603.5;Dbxref=GeneID:103967,GenBank:XM_006496603.5,MGI:MGI:1341299;gbkey=mRNA;gene=Dnm3;product=dynamin 3%2C transcript variant X3;transcript_id=XM_006496603.5;extra_copy_number=0
CM058241.1	Liftoff	exon	163380542	163381200	.	-	.	ID=exon-XM_006496603.5-1;Parent=rna-XM_006496603.5;Dbxref=GeneID:103967,GenBank:XM_006496603.5,MGI:MGI:1341299;gbkey=mRNA;gene=Dnm3;product=dynamin 3%2C transcript variant X3;transcript_id=XM_006496603.5;extra_copy_number=0
CM058241.1	Liftoff	CDS	162908384	162908420	.	-	.	ID=cds-XP_006496666.1;Parent=rna-XM_006496603.5;Dbxref=GeneID:103967,GenBank:XP_006496666.1,MGI:MGI:1341299;Name=XP_006496666.1;gbkey=CDS;gene=Dnm3;product=dynamin-3 isoform X3;protein_id=XP_006496666.1;extra_copy_number=0
CM058241.1	Liftoff	CDS	162912851	162913087	.	-	.	ID=cds-XP_006496666.1;Parent=rna-XM_006496603.5;Dbxref=GeneID:103967,GenBank:XP_006496666.1,MGI:MGI:1341299;Name=XP_006496666.1;gbkey=CDS;gene=Dnm3;product=dynamin-3 isoform X3;protein_id=XP_006496666.1;extra_copy_number=0
CM058241.1	Liftoff	CDS	162913684	162913910	.	-	.	ID=cds-XP_006496666.1;Parent=rna-XM_006496603.5;Dbxref=GeneID:103967,GenBank:XP_006496666.1,MGI:MGI:1341299;Name=XP_006496666.1;gbkey=CDS;gene=Dnm3;product=dynamin-3 isoform X3;protein_id=XP_006496666.1;extra_copy_number=0
CM058241.1	Liftoff	CDS	162921844	162922008	.	-	.	ID=cds-XP_006496666.1;Parent=rna-XM_006496603.5;Dbxref=GeneID:103967,GenBank:XP_006496666.1,MGI:MGI:1341299;Name=XP_006496666.1;gbkey=CDS;gene=Dnm3;product=dynamin-3 isoform X3;protein_id=XP_006496666.1;extra_copy_number=0
CM058241.1	Liftoff	CDS	162977791	162977802	.	-	.	ID=cds-XP_006496666.1;Parent=rna-XM_006496603.5;Dbxref=GeneID:103967,GenBank:XP_006496666.1,MGI:MGI:1341299;Name=XP_006496666.1;gbkey=CDS;gene=Dnm3;product=dynamin-3 isoform X3;protein_id=XP_006496666.1;extra_copy_number=0
CM058241.1	Liftoff	CDS	162986055	162986166	.	-	.	ID=cds-XP_006496666.1;Parent=rna-XM_006496603.5;Dbxref=GeneID:103967,GenBank:XP_006496666.1,MGI:MGI:1341299;Name=XP_006496666.1;gbkey=CDS;gene=Dnm3;product=dynamin-3 isoform X3;protein_id=XP_006496666.1;extra_copy_number=0
CM058241.1	Liftoff	CDS	163036475	163036584	.	-	.	ID=cds-XP_006496666.1;Parent=rna-XM_006496603.5;Dbxref=GeneID:103967,GenBank:XP_006496666.1,MGI:MGI:1341299;Name=XP_006496666.1;gbkey=CDS;gene=Dnm3;product=dynamin-3 isoform X3;protein_id=XP_006496666.1;extra_copy_number=0
CM058241.1	Liftoff	CDS	163134151	163134264	.	-	.	ID=cds-XP_006496666.1;Parent=rna-XM_006496603.5;Dbxref=GeneID:103967,GenBank:XP_006496666.1,MGI:MGI:1341299;Name=XP_006496666.1;gbkey=CDS;gene=Dnm3;product=dynamin-3 isoform X3;protein_id=XP_006496666.1;extra_copy_number=0
CM058241.1	Liftoff	CDS	163176126	163176155	.	-	.	ID=cds-XP_006496666.1;Parent=rna-XM_006496603.5;Dbxref=GeneID:103967,GenBank:XP_006496666.1,MGI:MGI:1341299;Name=XP_006496666.1;gbkey=CDS;gene=Dnm3;product=dynamin-3 isoform X3;protein_id=XP_006496666.1;extra_copy_number=0
CM058241.1	Liftoff	CDS	163176994	163177045	.	-	.	ID=cds-XP_006496666.1;Parent=rna-XM_006496603.5;Dbxref=GeneID:103967,GenBank:XP_006496666.1,MGI:MGI:1341299;Name=XP_006496666.1;gbkey=CDS;gene=Dnm3;product=dynamin-3 isoform X3;protein_id=XP_006496666.1;extra_copy_number=0
CM058241.1	Liftoff	CDS	163188504	163188574	.	-	.	ID=cds-XP_006496666.1;Parent=rna-XM_006496603.5;Dbxref=GeneID:103967,GenBank:XP_006496666.1,MGI:MGI:1341299;Name=XP_006496666.1;gbkey=CDS;gene=Dnm3;product=dynamin-3 isoform X3;protein_id=XP_006496666.1;extra_copy_number=0
CM058241.1	Liftoff	CDS	163198059	163198145	.	-	.	ID=cds-XP_006496666.1;Parent=rna-XM_006496603.5;Dbxref=GeneID:103967,GenBank:XP_006496666.1,MGI:MGI:1341299;Name=XP_006496666.1;gbkey=CDS;gene=Dnm3;product=dynamin-3 isoform X3;protein_id=XP_006496666.1;extra_copy_number=0
CM058241.1	Liftoff	CDS	163210377	163210515	.	-	.	ID=cds-XP_006496666.1;Parent=rna-XM_006496603.5;Dbxref=GeneID:103967,GenBank:XP_006496666.1,MGI:MGI:1341299;Name=XP_006496666.1;gbkey=CDS;gene=Dnm3;product=dynamin-3 isoform X3;protein_id=XP_006496666.1;extra_copy_number=0
CM058241.1	Liftoff	CDS	163213901	163213968	.	-	.	ID=cds-XP_006496666.1;Parent=rna-XM_006496603.5;Dbxref=GeneID:103967,GenBank:XP_006496666.1,MGI:MGI:1341299;Name=XP_006496666.1;gbkey=CDS;gene=Dnm3;product=dynamin-3 isoform X3;protein_id=XP_006496666.1;extra_copy_number=0
CM058241.1	Liftoff	CDS	163216072	163216207	.	-	.	ID=cds-XP_006496666.1;Parent=rna-XM_006496603.5;Dbxref=GeneID:103967,GenBank:XP_006496666.1,MGI:MGI:1341299;Name=XP_006496666.1;gbkey=CDS;gene=Dnm3;product=dynamin-3 isoform X3;protein_id=XP_006496666.1;extra_copy_number=0
CM058241.1	Liftoff	CDS	163221090	163221232	.	-	.	ID=cds-XP_006496666.1;Parent=rna-XM_006496603.5;Dbxref=GeneID:103967,GenBank:XP_006496666.1,MGI:MGI:1341299;Name=XP_006496666.1;gbkey=CDS;gene=Dnm3;product=dynamin-3 isoform X3;protein_id=XP_006496666.1;extra_copy_number=0
CM058241.1	Liftoff	CDS	163223461	163223621	.	-	.	ID=cds-XP_006496666.1;Parent=rna-XM_006496603.5;Dbxref=GeneID:103967,GenBank:XP_006496666.1,MGI:MGI:1341299;Name=XP_006496666.1;gbkey=CDS;gene=Dnm3;product=dynamin-3 isoform X3;protein_id=XP_006496666.1;extra_copy_number=0
CM058241.1	Liftoff	CDS	163224196	163224294	.	-	.	ID=cds-XP_006496666.1;Parent=rna-XM_006496603.5;Dbxref=GeneID:103967,GenBank:XP_006496666.1,MGI:MGI:1341299;Name=XP_006496666.1;gbkey=CDS;gene=Dnm3;product=dynamin-3 isoform X3;protein_id=XP_006496666.1;extra_copy_number=0
CM058241.1	Liftoff	CDS	163256243	163256446	.	-	.	ID=cds-XP_006496666.1;Parent=rna-XM_006496603.5;Dbxref=GeneID:103967,GenBank:XP_006496666.1,MGI:MGI:1341299;Name=XP_006496666.1;gbkey=CDS;gene=Dnm3;product=dynamin-3 isoform X3;protein_id=XP_006496666.1;extra_copy_number=0
CM058241.1	Liftoff	CDS	163258083	163258232	.	-	.	ID=cds-XP_006496666.1;Parent=rna-XM_006496603.5;Dbxref=GeneID:103967,GenBank:XP_006496666.1,MGI:MGI:1341299;Name=XP_006496666.1;gbkey=CDS;gene=Dnm3;product=dynamin-3 isoform X3;protein_id=XP_006496666.1;extra_copy_number=0
CM058241.1	Liftoff	CDS	163310081	163310154	.	-	.	ID=cds-XP_006496666.1;Parent=rna-XM_006496603.5;Dbxref=GeneID:103967,GenBank:XP_006496666.1,MGI:MGI:1341299;Name=XP_006496666.1;gbkey=CDS;gene=Dnm3;product=dynamin-3 isoform X3;protein_id=XP_006496666.1;extra_copy_number=0
CM058241.1	Liftoff	CDS	163380542	163380702	.	-	.	ID=cds-XP_006496666.1;Parent=rna-XM_006496603.5;Dbxref=GeneID:103967,GenBank:XP_006496666.1,MGI:MGI:1341299;Name=XP_006496666.1;gbkey=CDS;gene=Dnm3;product=dynamin-3 isoform X3;protein_id=XP_006496666.1;extra_copy_number=0
CM058241.1	Liftoff	mRNA	162889270	163381200	.	-	.	ID=rna-XM_030254626.2;Parent=gene-Dnm3;Dbxref=GeneID:103967,GenBank:XM_030254626.2,MGI:MGI:1341299;Name=XM_030254626.2;gbkey=mRNA;gene=Dnm3;model_evidence=Supporting evidence includes similarity to: 1 mRNA%2C 25 ESTs%2C 7 Proteins%2C 1345 long SRA reads%2C and 97%25 coverage of the annotated genomic feature by RNAseq alignments%2C including 23 samples with support for all annotated introns;product=dynamin 3%2C transcript variant X5;transcript_id=XM_030254626.2;matches_ref_protein=True;valid_ORF=True;extra_copy_number=0
CM058241.1	Liftoff	exon	162889270	162908420	.	-	.	ID=exon-XM_030254626.2-21;Parent=rna-XM_030254626.2;Dbxref=GeneID:103967,GenBank:XM_030254626.2,MGI:MGI:1341299;gbkey=mRNA;gene=Dnm3;product=dynamin 3%2C transcript variant X5;transcript_id=XM_030254626.2;extra_copy_number=0
CM058241.1	Liftoff	exon	162912851	162913087	.	-	.	ID=exon-XM_030254626.2-20;Parent=rna-XM_030254626.2;Dbxref=GeneID:103967,GenBank:XM_030254626.2,MGI:MGI:1341299;gbkey=mRNA;gene=Dnm3;product=dynamin 3%2C transcript variant X5;transcript_id=XM_030254626.2;extra_copy_number=0
CM058241.1	Liftoff	exon	162913684	162913910	.	-	.	ID=exon-XM_030254626.2-19;Parent=rna-XM_030254626.2;Dbxref=GeneID:103967,GenBank:XM_030254626.2,MGI:MGI:1341299;gbkey=mRNA;gene=Dnm3;product=dynamin 3%2C transcript variant X5;transcript_id=XM_030254626.2;extra_copy_number=0
CM058241.1	Liftoff	exon	162921844	162922008	.	-	.	ID=exon-XM_030254626.2-18;Parent=rna-XM_030254626.2;Dbxref=GeneID:103967,GenBank:XM_030254626.2,MGI:MGI:1341299;gbkey=mRNA;gene=Dnm3;product=dynamin 3%2C transcript variant X5;transcript_id=XM_030254626.2;extra_copy_number=0
CM058241.1	Liftoff	exon	162986055	162986166	.	-	.	ID=exon-XM_030254626.2-17;Parent=rna-XM_030254626.2;Dbxref=GeneID:103967,GenBank:XM_030254626.2,MGI:MGI:1341299;gbkey=mRNA;gene=Dnm3;product=dynamin 3%2C transcript variant X5;transcript_id=XM_030254626.2;extra_copy_number=0
CM058241.1	Liftoff	exon	163036475	163036584	.	-	.	ID=exon-XM_030254626.2-16;Parent=rna-XM_030254626.2;Dbxref=GeneID:103967,GenBank:XM_030254626.2,MGI:MGI:1341299;gbkey=mRNA;gene=Dnm3;product=dynamin 3%2C transcript variant X5;transcript_id=XM_030254626.2;extra_copy_number=0
CM058241.1	Liftoff	exon	163134151	163134264	.	-	.	ID=exon-XM_030254626.2-15;Parent=rna-XM_030254626.2;Dbxref=GeneID:103967,GenBank:XM_030254626.2,MGI:MGI:1341299;gbkey=mRNA;gene=Dnm3;product=dynamin 3%2C transcript variant X5;transcript_id=XM_030254626.2;extra_copy_number=0
CM058241.1	Liftoff	exon	163176126	163176155	.	-	.	ID=exon-XM_030254626.2-14;Parent=rna-XM_030254626.2;Dbxref=GeneID:103967,GenBank:XM_030254626.2,MGI:MGI:1341299;gbkey=mRNA;gene=Dnm3;product=dynamin 3%2C transcript variant X5;transcript_id=XM_030254626.2;extra_copy_number=0
CM058241.1	Liftoff	exon	163176994	163177045	.	-	.	ID=exon-XM_030254626.2-13;Parent=rna-XM_030254626.2;Dbxref=GeneID:103967,GenBank:XM_030254626.2,MGI:MGI:1341299;gbkey=mRNA;gene=Dnm3;product=dynamin 3%2C transcript variant X5;transcript_id=XM_030254626.2;extra_copy_number=0
CM058241.1	Liftoff	exon	163188504	163188574	.	-	.	ID=exon-XM_030254626.2-12;Parent=rna-XM_030254626.2;Dbxref=GeneID:103967,GenBank:XM_030254626.2,MGI:MGI:1341299;gbkey=mRNA;gene=Dnm3;product=dynamin 3%2C transcript variant X5;transcript_id=XM_030254626.2;extra_copy_number=0
CM058241.1	Liftoff	exon	163198059	163198145	.	-	.	ID=exon-XM_030254626.2-11;Parent=rna-XM_030254626.2;Dbxref=GeneID:103967,GenBank:XM_030254626.2,MGI:MGI:1341299;gbkey=mRNA;gene=Dnm3;product=dynamin 3%2C transcript variant X5;transcript_id=XM_030254626.2;extra_copy_number=0
CM058241.1	Liftoff	exon	163210377	163210515	.	-	.	ID=exon-XM_030254626.2-10;Parent=rna-XM_030254626.2;Dbxref=GeneID:103967,GenBank:XM_030254626.2,MGI:MGI:1341299;gbkey=mRNA;gene=Dnm3;product=dynamin 3%2C transcript variant X5;transcript_id=XM_030254626.2;extra_copy_number=0
CM058241.1	Liftoff	exon	163213901	163213968	.	-	.	ID=exon-XM_030254626.2-9;Parent=rna-XM_030254626.2;Dbxref=GeneID:103967,GenBank:XM_030254626.2,MGI:MGI:1341299;gbkey=mRNA;gene=Dnm3;product=dynamin 3%2C transcript variant X5;transcript_id=XM_030254626.2;extra_copy_number=0
CM058241.1	Liftoff	exon	163216072	163216207	.	-	.	ID=exon-XM_030254626.2-8;Parent=rna-XM_030254626.2;Dbxref=GeneID:103967,GenBank:XM_030254626.2,MGI:MGI:1341299;gbkey=mRNA;gene=Dnm3;product=dynamin 3%2C transcript variant X5;transcript_id=XM_030254626.2;extra_copy_number=0
CM058241.1	Liftoff	exon	163221090	163221232	.	-	.	ID=exon-XM_030254626.2-7;Parent=rna-XM_030254626.2;Dbxref=GeneID:103967,GenBank:XM_030254626.2,MGI:MGI:1341299;gbkey=mRNA;gene=Dnm3;product=dynamin 3%2C transcript variant X5;transcript_id=XM_030254626.2;extra_copy_number=0
CM058241.1	Liftoff	exon	163223461	163223621	.	-	.	ID=exon-XM_030254626.2-6;Parent=rna-XM_030254626.2;Dbxref=GeneID:103967,GenBank:XM_030254626.2,MGI:MGI:1341299;gbkey=mRNA;gene=Dnm3;product=dynamin 3%2C transcript variant X5;transcript_id=XM_030254626.2;extra_copy_number=0
CM058241.1	Liftoff	exon	163224196	163224294	.	-	.	ID=exon-XM_030254626.2-5;Parent=rna-XM_030254626.2;Dbxref=GeneID:103967,GenBank:XM_030254626.2,MGI:MGI:1341299;gbkey=mRNA;gene=Dnm3;product=dynamin 3%2C transcript variant X5;transcript_id=XM_030254626.2;extra_copy_number=0
CM058241.1	Liftoff	exon	163256243	163256446	.	-	.	ID=exon-XM_030254626.2-4;Parent=rna-XM_030254626.2;Dbxref=GeneID:103967,GenBank:XM_030254626.2,MGI:MGI:1341299;gbkey=mRNA;gene=Dnm3;product=dynamin 3%2C transcript variant X5;transcript_id=XM_030254626.2;extra_copy_number=0
CM058241.1	Liftoff	exon	163258083	163258232	.	-	.	ID=exon-XM_030254626.2-3;Parent=rna-XM_030254626.2;Dbxref=GeneID:103967,GenBank:XM_030254626.2,MGI:MGI:1341299;gbkey=mRNA;gene=Dnm3;product=dynamin 3%2C transcript variant X5;transcript_id=XM_030254626.2;extra_copy_number=0
CM058241.1	Liftoff	exon	163310081	163310154	.	-	.	ID=exon-XM_030254626.2-2;Parent=rna-XM_030254626.2;Dbxref=GeneID:103967,GenBank:XM_030254626.2,MGI:MGI:1341299;gbkey=mRNA;gene=Dnm3;product=dynamin 3%2C transcript variant X5;transcript_id=XM_030254626.2;extra_copy_number=0
CM058241.1	Liftoff	exon	163380542	163381200	.	-	.	ID=exon-XM_030254626.2-1;Parent=rna-XM_030254626.2;Dbxref=GeneID:103967,GenBank:XM_030254626.2,MGI:MGI:1341299;gbkey=mRNA;gene=Dnm3;product=dynamin 3%2C transcript variant X5;transcript_id=XM_030254626.2;extra_copy_number=0
CM058241.1	Liftoff	CDS	162908384	162908420	.	-	.	ID=cds-XP_030110486.1;Parent=rna-XM_030254626.2;Dbxref=GeneID:103967,GenBank:XP_030110486.1,MGI:MGI:1341299;Name=XP_030110486.1;gbkey=CDS;gene=Dnm3;product=dynamin-3 isoform X5;protein_id=XP_030110486.1;extra_copy_number=0
CM058241.1	Liftoff	CDS	162912851	162913087	.	-	.	ID=cds-XP_030110486.1;Parent=rna-XM_030254626.2;Dbxref=GeneID:103967,GenBank:XP_030110486.1,MGI:MGI:1341299;Name=XP_030110486.1;gbkey=CDS;gene=Dnm3;product=dynamin-3 isoform X5;protein_id=XP_030110486.1;extra_copy_number=0
CM058241.1	Liftoff	CDS	162913684	162913910	.	-	.	ID=cds-XP_030110486.1;Parent=rna-XM_030254626.2;Dbxref=GeneID:103967,GenBank:XP_030110486.1,MGI:MGI:1341299;Name=XP_030110486.1;gbkey=CDS;gene=Dnm3;product=dynamin-3 isoform X5;protein_id=XP_030110486.1;extra_copy_number=0
CM058241.1	Liftoff	CDS	162921844	162922008	.	-	.	ID=cds-XP_030110486.1;Parent=rna-XM_030254626.2;Dbxref=GeneID:103967,GenBank:XP_030110486.1,MGI:MGI:1341299;Name=XP_030110486.1;gbkey=CDS;gene=Dnm3;product=dynamin-3 isoform X5;protein_id=XP_030110486.1;extra_copy_number=0
CM058241.1	Liftoff	CDS	162986055	162986166	.	-	.	ID=cds-XP_030110486.1;Parent=rna-XM_030254626.2;Dbxref=GeneID:103967,GenBank:XP_030110486.1,MGI:MGI:1341299;Name=XP_030110486.1;gbkey=CDS;gene=Dnm3;product=dynamin-3 isoform X5;protein_id=XP_030110486.1;extra_copy_number=0
CM058241.1	Liftoff	CDS	163036475	163036584	.	-	.	ID=cds-XP_030110486.1;Parent=rna-XM_030254626.2;Dbxref=GeneID:103967,GenBank:XP_030110486.1,MGI:MGI:1341299;Name=XP_030110486.1;gbkey=CDS;gene=Dnm3;product=dynamin-3 isoform X5;protein_id=XP_030110486.1;extra_copy_number=0
CM058241.1	Liftoff	CDS	163134151	163134264	.	-	.	ID=cds-XP_030110486.1;Parent=rna-XM_030254626.2;Dbxref=GeneID:103967,GenBank:XP_030110486.1,MGI:MGI:1341299;Name=XP_030110486.1;gbkey=CDS;gene=Dnm3;product=dynamin-3 isoform X5;protein_id=XP_030110486.1;extra_copy_number=0
CM058241.1	Liftoff	CDS	163176126	163176155	.	-	.	ID=cds-XP_030110486.1;Parent=rna-XM_030254626.2;Dbxref=GeneID:103967,GenBank:XP_030110486.1,MGI:MGI:1341299;Name=XP_030110486.1;gbkey=CDS;gene=Dnm3;product=dynamin-3 isoform X5;protein_id=XP_030110486.1;extra_copy_number=0
CM058241.1	Liftoff	CDS	163176994	163177045	.	-	.	ID=cds-XP_030110486.1;Parent=rna-XM_030254626.2;Dbxref=GeneID:103967,GenBank:XP_030110486.1,MGI:MGI:1341299;Name=XP_030110486.1;gbkey=CDS;gene=Dnm3;product=dynamin-3 isoform X5;protein_id=XP_030110486.1;extra_copy_number=0
CM058241.1	Liftoff	CDS	163188504	163188574	.	-	.	ID=cds-XP_030110486.1;Parent=rna-XM_030254626.2;Dbxref=GeneID:103967,GenBank:XP_030110486.1,MGI:MGI:1341299;Name=XP_030110486.1;gbkey=CDS;gene=Dnm3;product=dynamin-3 isoform X5;protein_id=XP_030110486.1;extra_copy_number=0
CM058241.1	Liftoff	CDS	163198059	163198145	.	-	.	ID=cds-XP_030110486.1;Parent=rna-XM_030254626.2;Dbxref=GeneID:103967,GenBank:XP_030110486.1,MGI:MGI:1341299;Name=XP_030110486.1;gbkey=CDS;gene=Dnm3;product=dynamin-3 isoform X5;protein_id=XP_030110486.1;extra_copy_number=0
CM058241.1	Liftoff	CDS	163210377	163210515	.	-	.	ID=cds-XP_030110486.1;Parent=rna-XM_030254626.2;Dbxref=GeneID:103967,GenBank:XP_030110486.1,MGI:MGI:1341299;Name=XP_030110486.1;gbkey=CDS;gene=Dnm3;product=dynamin-3 isoform X5;protein_id=XP_030110486.1;extra_copy_number=0
CM058241.1	Liftoff	CDS	163213901	163213968	.	-	.	ID=cds-XP_030110486.1;Parent=rna-XM_030254626.2;Dbxref=GeneID:103967,GenBank:XP_030110486.1,MGI:MGI:1341299;Name=XP_030110486.1;gbkey=CDS;gene=Dnm3;product=dynamin-3 isoform X5;protein_id=XP_030110486.1;extra_copy_number=0
CM058241.1	Liftoff	CDS	163216072	163216207	.	-	.	ID=cds-XP_030110486.1;Parent=rna-XM_030254626.2;Dbxref=GeneID:103967,GenBank:XP_030110486.1,MGI:MGI:1341299;Name=XP_030110486.1;gbkey=CDS;gene=Dnm3;product=dynamin-3 isoform X5;protein_id=XP_030110486.1;extra_copy_number=0
CM058241.1	Liftoff	CDS	163221090	163221232	.	-	.	ID=cds-XP_030110486.1;Parent=rna-XM_030254626.2;Dbxref=GeneID:103967,GenBank:XP_030110486.1,MGI:MGI:1341299;Name=XP_030110486.1;gbkey=CDS;gene=Dnm3;product=dynamin-3 isoform X5;protein_id=XP_030110486.1;extra_copy_number=0
CM058241.1	Liftoff	CDS	163223461	163223621	.	-	.	ID=cds-XP_030110486.1;Parent=rna-XM_030254626.2;Dbxref=GeneID:103967,GenBank:XP_030110486.1,MGI:MGI:1341299;Name=XP_030110486.1;gbkey=CDS;gene=Dnm3;product=dynamin-3 isoform X5;protein_id=XP_030110486.1;extra_copy_number=0
CM058241.1	Liftoff	CDS	163224196	163224294	.	-	.	ID=cds-XP_030110486.1;Parent=rna-XM_030254626.2;Dbxref=GeneID:103967,GenBank:XP_030110486.1,MGI:MGI:1341299;Name=XP_030110486.1;gbkey=CDS;gene=Dnm3;product=dynamin-3 isoform X5;protein_id=XP_030110486.1;extra_copy_number=0
CM058241.1	Liftoff	CDS	163256243	163256446	.	-	.	ID=cds-XP_030110486.1;Parent=rna-XM_030254626.2;Dbxref=GeneID:103967,GenBank:XP_030110486.1,MGI:MGI:1341299;Name=XP_030110486.1;gbkey=CDS;gene=Dnm3;product=dynamin-3 isoform X5;protein_id=XP_030110486.1;extra_copy_number=0
CM058241.1	Liftoff	CDS	163258083	163258232	.	-	.	ID=cds-XP_030110486.1;Parent=rna-XM_030254626.2;Dbxref=GeneID:103967,GenBank:XP_030110486.1,MGI:MGI:1341299;Name=XP_030110486.1;gbkey=CDS;gene=Dnm3;product=dynamin-3 isoform X5;protein_id=XP_030110486.1;extra_copy_number=0
CM058241.1	Liftoff	CDS	163310081	163310154	.	-	.	ID=cds-XP_030110486.1;Parent=rna-XM_030254626.2;Dbxref=GeneID:103967,GenBank:XP_030110486.1,MGI:MGI:1341299;Name=XP_030110486.1;gbkey=CDS;gene=Dnm3;product=dynamin-3 isoform X5;protein_id=XP_030110486.1;extra_copy_number=0
CM058241.1	Liftoff	CDS	163380542	163380702	.	-	.	ID=cds-XP_030110486.1;Parent=rna-XM_030254626.2;Dbxref=GeneID:103967,GenBank:XP_030110486.1,MGI:MGI:1341299;Name=XP_030110486.1;gbkey=CDS;gene=Dnm3;product=dynamin-3 isoform X5;protein_id=XP_030110486.1;extra_copy_number=0
CM058241.1	Liftoff	mRNA	162889270	163381200	.	-	.	ID=rna-XM_036165614.1;Parent=gene-Dnm3;Dbxref=GeneID:103967,GenBank:XM_036165614.1,MGI:MGI:1341299;Name=XM_036165614.1;gbkey=mRNA;gene=Dnm3;model_evidence=Supporting evidence includes similarity to: 1 mRNA%2C 26 ESTs%2C 12 Proteins%2C 1365 long SRA reads%2C and 97%25 coverage of the annotated genomic feature by RNAseq alignments%2C including 25 samples with support for all annotated introns;product=dynamin 3%2C transcript variant X7;transcript_id=XM_036165614.1;matches_ref_protein=True;valid_ORF=True;extra_copy_number=0
CM058241.1	Liftoff	exon	162889270	162908420	.	-	.	ID=exon-XM_036165614.1-20;Parent=rna-XM_036165614.1;Dbxref=GeneID:103967,GenBank:XM_036165614.1,MGI:MGI:1341299;gbkey=mRNA;gene=Dnm3;product=dynamin 3%2C transcript variant X7;transcript_id=XM_036165614.1;extra_copy_number=0
CM058241.1	Liftoff	exon	162912851	162913087	.	-	.	ID=exon-XM_036165614.1-19;Parent=rna-XM_036165614.1;Dbxref=GeneID:103967,GenBank:XM_036165614.1,MGI:MGI:1341299;gbkey=mRNA;gene=Dnm3;product=dynamin 3%2C transcript variant X7;transcript_id=XM_036165614.1;extra_copy_number=0
CM058241.1	Liftoff	exon	162913684	162913910	.	-	.	ID=exon-XM_036165614.1-18;Parent=rna-XM_036165614.1;Dbxref=GeneID:103967,GenBank:XM_036165614.1,MGI:MGI:1341299;gbkey=mRNA;gene=Dnm3;product=dynamin 3%2C transcript variant X7;transcript_id=XM_036165614.1;extra_copy_number=0
CM058241.1	Liftoff	exon	162921844	162922008	.	-	.	ID=exon-XM_036165614.1-17;Parent=rna-XM_036165614.1;Dbxref=GeneID:103967,GenBank:XM_036165614.1,MGI:MGI:1341299;gbkey=mRNA;gene=Dnm3;product=dynamin 3%2C transcript variant X7;transcript_id=XM_036165614.1;extra_copy_number=0
CM058241.1	Liftoff	exon	162986055	162986166	.	-	.	ID=exon-XM_036165614.1-16;Parent=rna-XM_036165614.1;Dbxref=GeneID:103967,GenBank:XM_036165614.1,MGI:MGI:1341299;gbkey=mRNA;gene=Dnm3;product=dynamin 3%2C transcript variant X7;transcript_id=XM_036165614.1;extra_copy_number=0
CM058241.1	Liftoff	exon	163036475	163036584	.	-	.	ID=exon-XM_036165614.1-15;Parent=rna-XM_036165614.1;Dbxref=GeneID:103967,GenBank:XM_036165614.1,MGI:MGI:1341299;gbkey=mRNA;gene=Dnm3;product=dynamin 3%2C transcript variant X7;transcript_id=XM_036165614.1;extra_copy_number=0
CM058241.1	Liftoff	exon	163134151	163134264	.	-	.	ID=exon-XM_036165614.1-14;Parent=rna-XM_036165614.1;Dbxref=GeneID:103967,GenBank:XM_036165614.1,MGI:MGI:1341299;gbkey=mRNA;gene=Dnm3;product=dynamin 3%2C transcript variant X7;transcript_id=XM_036165614.1;extra_copy_number=0
CM058241.1	Liftoff	exon	163176994	163177045	.	-	.	ID=exon-XM_036165614.1-13;Parent=rna-XM_036165614.1;Dbxref=GeneID:103967,GenBank:XM_036165614.1,MGI:MGI:1341299;gbkey=mRNA;gene=Dnm3;product=dynamin 3%2C transcript variant X7;transcript_id=XM_036165614.1;extra_copy_number=0
CM058241.1	Liftoff	exon	163188504	163188574	.	-	.	ID=exon-XM_036165614.1-12;Parent=rna-XM_036165614.1;Dbxref=GeneID:103967,GenBank:XM_036165614.1,MGI:MGI:1341299;gbkey=mRNA;gene=Dnm3;product=dynamin 3%2C transcript variant X7;transcript_id=XM_036165614.1;extra_copy_number=0
CM058241.1	Liftoff	exon	163198059	163198145	.	-	.	ID=exon-XM_036165614.1-11;Parent=rna-XM_036165614.1;Dbxref=GeneID:103967,GenBank:XM_036165614.1,MGI:MGI:1341299;gbkey=mRNA;gene=Dnm3;product=dynamin 3%2C transcript variant X7;transcript_id=XM_036165614.1;extra_copy_number=0
CM058241.1	Liftoff	exon	163210377	163210515	.	-	.	ID=exon-XM_036165614.1-10;Parent=rna-XM_036165614.1;Dbxref=GeneID:103967,GenBank:XM_036165614.1,MGI:MGI:1341299;gbkey=mRNA;gene=Dnm3;product=dynamin 3%2C transcript variant X7;transcript_id=XM_036165614.1;extra_copy_number=0
CM058241.1	Liftoff	exon	163213901	163213968	.	-	.	ID=exon-XM_036165614.1-9;Parent=rna-XM_036165614.1;Dbxref=GeneID:103967,GenBank:XM_036165614.1,MGI:MGI:1341299;gbkey=mRNA;gene=Dnm3;product=dynamin 3%2C transcript variant X7;transcript_id=XM_036165614.1;extra_copy_number=0
CM058241.1	Liftoff	exon	163216072	163216207	.	-	.	ID=exon-XM_036165614.1-8;Parent=rna-XM_036165614.1;Dbxref=GeneID:103967,GenBank:XM_036165614.1,MGI:MGI:1341299;gbkey=mRNA;gene=Dnm3;product=dynamin 3%2C transcript variant X7;transcript_id=XM_036165614.1;extra_copy_number=0
CM058241.1	Liftoff	exon	163221090	163221232	.	-	.	ID=exon-XM_036165614.1-7;Parent=rna-XM_036165614.1;Dbxref=GeneID:103967,GenBank:XM_036165614.1,MGI:MGI:1341299;gbkey=mRNA;gene=Dnm3;product=dynamin 3%2C transcript variant X7;transcript_id=XM_036165614.1;extra_copy_number=0
CM058241.1	Liftoff	exon	163223461	163223621	.	-	.	ID=exon-XM_036165614.1-6;Parent=rna-XM_036165614.1;Dbxref=GeneID:103967,GenBank:XM_036165614.1,MGI:MGI:1341299;gbkey=mRNA;gene=Dnm3;product=dynamin 3%2C transcript variant X7;transcript_id=XM_036165614.1;extra_copy_number=0
CM058241.1	Liftoff	exon	163224196	163224294	.	-	.	ID=exon-XM_036165614.1-5;Parent=rna-XM_036165614.1;Dbxref=GeneID:103967,GenBank:XM_036165614.1,MGI:MGI:1341299;gbkey=mRNA;gene=Dnm3;product=dynamin 3%2C transcript variant X7;transcript_id=XM_036165614.1;extra_copy_number=0
CM058241.1	Liftoff	exon	163256243	163256446	.	-	.	ID=exon-XM_036165614.1-4;Parent=rna-XM_036165614.1;Dbxref=GeneID:103967,GenBank:XM_036165614.1,MGI:MGI:1341299;gbkey=mRNA;gene=Dnm3;product=dynamin 3%2C transcript variant X7;transcript_id=XM_036165614.1;extra_copy_number=0
CM058241.1	Liftoff	exon	163258083	163258232	.	-	.	ID=exon-XM_036165614.1-3;Parent=rna-XM_036165614.1;Dbxref=GeneID:103967,GenBank:XM_036165614.1,MGI:MGI:1341299;gbkey=mRNA;gene=Dnm3;product=dynamin 3%2C transcript variant X7;transcript_id=XM_036165614.1;extra_copy_number=0
CM058241.1	Liftoff	exon	163310081	163310154	.	-	.	ID=exon-XM_036165614.1-2;Parent=rna-XM_036165614.1;Dbxref=GeneID:103967,GenBank:XM_036165614.1,MGI:MGI:1341299;gbkey=mRNA;gene=Dnm3;product=dynamin 3%2C transcript variant X7;transcript_id=XM_036165614.1;extra_copy_number=0
CM058241.1	Liftoff	exon	163380542	163381200	.	-	.	ID=exon-XM_036165614.1-1;Parent=rna-XM_036165614.1;Dbxref=GeneID:103967,GenBank:XM_036165614.1,MGI:MGI:1341299;gbkey=mRNA;gene=Dnm3;product=dynamin 3%2C transcript variant X7;transcript_id=XM_036165614.1;extra_copy_number=0
CM058241.1	Liftoff	CDS	162908384	162908420	.	-	.	ID=cds-XP_036021507.1;Parent=rna-XM_036165614.1;Dbxref=GeneID:103967,GenBank:XP_036021507.1,MGI:MGI:1341299;Name=XP_036021507.1;gbkey=CDS;gene=Dnm3;product=dynamin-3 isoform X7;protein_id=XP_036021507.1;extra_copy_number=0
CM058241.1	Liftoff	CDS	162912851	162913087	.	-	.	ID=cds-XP_036021507.1;Parent=rna-XM_036165614.1;Dbxref=GeneID:103967,GenBank:XP_036021507.1,MGI:MGI:1341299;Name=XP_036021507.1;gbkey=CDS;gene=Dnm3;product=dynamin-3 isoform X7;protein_id=XP_036021507.1;extra_copy_number=0
CM058241.1	Liftoff	CDS	162913684	162913910	.	-	.	ID=cds-XP_036021507.1;Parent=rna-XM_036165614.1;Dbxref=GeneID:103967,GenBank:XP_036021507.1,MGI:MGI:1341299;Name=XP_036021507.1;gbkey=CDS;gene=Dnm3;product=dynamin-3 isoform X7;protein_id=XP_036021507.1;extra_copy_number=0
CM058241.1	Liftoff	CDS	162921844	162922008	.	-	.	ID=cds-XP_036021507.1;Parent=rna-XM_036165614.1;Dbxref=GeneID:103967,GenBank:XP_036021507.1,MGI:MGI:1341299;Name=XP_036021507.1;gbkey=CDS;gene=Dnm3;product=dynamin-3 isoform X7;protein_id=XP_036021507.1;extra_copy_number=0
CM058241.1	Liftoff	CDS	162986055	162986166	.	-	.	ID=cds-XP_036021507.1;Parent=rna-XM_036165614.1;Dbxref=GeneID:103967,GenBank:XP_036021507.1,MGI:MGI:1341299;Name=XP_036021507.1;gbkey=CDS;gene=Dnm3;product=dynamin-3 isoform X7;protein_id=XP_036021507.1;extra_copy_number=0
CM058241.1	Liftoff	CDS	163036475	163036584	.	-	.	ID=cds-XP_036021507.1;Parent=rna-XM_036165614.1;Dbxref=GeneID:103967,GenBank:XP_036021507.1,MGI:MGI:1341299;Name=XP_036021507.1;gbkey=CDS;gene=Dnm3;product=dynamin-3 isoform X7;protein_id=XP_036021507.1;extra_copy_number=0
CM058241.1	Liftoff	CDS	163134151	163134264	.	-	.	ID=cds-XP_036021507.1;Parent=rna-XM_036165614.1;Dbxref=GeneID:103967,GenBank:XP_036021507.1,MGI:MGI:1341299;Name=XP_036021507.1;gbkey=CDS;gene=Dnm3;product=dynamin-3 isoform X7;protein_id=XP_036021507.1;extra_copy_number=0
CM058241.1	Liftoff	CDS	163176994	163177045	.	-	.	ID=cds-XP_036021507.1;Parent=rna-XM_036165614.1;Dbxref=GeneID:103967,GenBank:XP_036021507.1,MGI:MGI:1341299;Name=XP_036021507.1;gbkey=CDS;gene=Dnm3;product=dynamin-3 isoform X7;protein_id=XP_036021507.1;extra_copy_number=0
CM058241.1	Liftoff	CDS	163188504	163188574	.	-	.	ID=cds-XP_036021507.1;Parent=rna-XM_036165614.1;Dbxref=GeneID:103967,GenBank:XP_036021507.1,MGI:MGI:1341299;Name=XP_036021507.1;gbkey=CDS;gene=Dnm3;product=dynamin-3 isoform X7;protein_id=XP_036021507.1;extra_copy_number=0
CM058241.1	Liftoff	CDS	163198059	163198145	.	-	.	ID=cds-XP_036021507.1;Parent=rna-XM_036165614.1;Dbxref=GeneID:103967,GenBank:XP_036021507.1,MGI:MGI:1341299;Name=XP_036021507.1;gbkey=CDS;gene=Dnm3;product=dynamin-3 isoform X7;protein_id=XP_036021507.1;extra_copy_number=0
CM058241.1	Liftoff	CDS	163210377	163210515	.	-	.	ID=cds-XP_036021507.1;Parent=rna-XM_036165614.1;Dbxref=GeneID:103967,GenBank:XP_036021507.1,MGI:MGI:1341299;Name=XP_036021507.1;gbkey=CDS;gene=Dnm3;product=dynamin-3 isoform X7;protein_id=XP_036021507.1;extra_copy_number=0
CM058241.1	Liftoff	CDS	163213901	163213968	.	-	.	ID=cds-XP_036021507.1;Parent=rna-XM_036165614.1;Dbxref=GeneID:103967,GenBank:XP_036021507.1,MGI:MGI:1341299;Name=XP_036021507.1;gbkey=CDS;gene=Dnm3;product=dynamin-3 isoform X7;protein_id=XP_036021507.1;extra_copy_number=0
CM058241.1	Liftoff	CDS	163216072	163216207	.	-	.	ID=cds-XP_036021507.1;Parent=rna-XM_036165614.1;Dbxref=GeneID:103967,GenBank:XP_036021507.1,MGI:MGI:1341299;Name=XP_036021507.1;gbkey=CDS;gene=Dnm3;product=dynamin-3 isoform X7;protein_id=XP_036021507.1;extra_copy_number=0
CM058241.1	Liftoff	CDS	163221090	163221232	.	-	.	ID=cds-XP_036021507.1;Parent=rna-XM_036165614.1;Dbxref=GeneID:103967,GenBank:XP_036021507.1,MGI:MGI:1341299;Name=XP_036021507.1;gbkey=CDS;gene=Dnm3;product=dynamin-3 isoform X7;protein_id=XP_036021507.1;extra_copy_number=0
CM058241.1	Liftoff	CDS	163223461	163223621	.	-	.	ID=cds-XP_036021507.1;Parent=rna-XM_036165614.1;Dbxref=GeneID:103967,GenBank:XP_036021507.1,MGI:MGI:1341299;Name=XP_036021507.1;gbkey=CDS;gene=Dnm3;product=dynamin-3 isoform X7;protein_id=XP_036021507.1;extra_copy_number=0
CM058241.1	Liftoff	CDS	163224196	163224294	.	-	.	ID=cds-XP_036021507.1;Parent=rna-XM_036165614.1;Dbxref=GeneID:103967,GenBank:XP_036021507.1,MGI:MGI:1341299;Name=XP_036021507.1;gbkey=CDS;gene=Dnm3;product=dynamin-3 isoform X7;protein_id=XP_036021507.1;extra_copy_number=0
CM058241.1	Liftoff	CDS	163256243	163256446	.	-	.	ID=cds-XP_036021507.1;Parent=rna-XM_036165614.1;Dbxref=GeneID:103967,GenBank:XP_036021507.1,MGI:MGI:1341299;Name=XP_036021507.1;gbkey=CDS;gene=Dnm3;product=dynamin-3 isoform X7;protein_id=XP_036021507.1;extra_copy_number=0
CM058241.1	Liftoff	CDS	163258083	163258232	.	-	.	ID=cds-XP_036021507.1;Parent=rna-XM_036165614.1;Dbxref=GeneID:103967,GenBank:XP_036021507.1,MGI:MGI:1341299;Name=XP_036021507.1;gbkey=CDS;gene=Dnm3;product=dynamin-3 isoform X7;protein_id=XP_036021507.1;extra_copy_number=0
CM058241.1	Liftoff	CDS	163310081	163310154	.	-	.	ID=cds-XP_036021507.1;Parent=rna-XM_036165614.1;Dbxref=GeneID:103967,GenBank:XP_036021507.1,MGI:MGI:1341299;Name=XP_036021507.1;gbkey=CDS;gene=Dnm3;product=dynamin-3 isoform X7;protein_id=XP_036021507.1;extra_copy_number=0
CM058241.1	Liftoff	CDS	163380542	163380702	.	-	.	ID=cds-XP_036021507.1;Parent=rna-XM_036165614.1;Dbxref=GeneID:103967,GenBank:XP_036021507.1,MGI:MGI:1341299;Name=XP_036021507.1;gbkey=CDS;gene=Dnm3;product=dynamin-3 isoform X7;protein_id=XP_036021507.1;extra_copy_number=0
CM058241.1	Liftoff	mRNA	163134151	163381200	.	-	.	ID=rna-XM_006496605.4;Parent=gene-Dnm3;Dbxref=GeneID:103967,GenBank:XM_006496605.4,MGI:MGI:1341299;Name=XM_006496605.4;gbkey=mRNA;gene=Dnm3;model_evidence=Supporting evidence includes similarity to: 15 ESTs%2C 3 Proteins%2C 338 long SRA reads%2C and 93%25 coverage of the annotated genomic feature by RNAseq alignments%2C including 16 samples with support for all annotated introns;product=dynamin 3%2C transcript variant X8;transcript_id=XM_006496605.4;matches_ref_protein=True;valid_ORF=True;extra_copy_number=0
CM058241.1	Liftoff	exon	163134151	163134264	.	-	.	ID=exon-XM_006496605.4-15;Parent=rna-XM_006496605.4;Dbxref=GeneID:103967,GenBank:XM_006496605.4,MGI:MGI:1341299;gbkey=mRNA;gene=Dnm3;product=dynamin 3%2C transcript variant X8;transcript_id=XM_006496605.4;extra_copy_number=0
CM058241.1	Liftoff	exon	163176110	163176155	.	-	.	ID=exon-XM_006496605.4-14;Parent=rna-XM_006496605.4;Dbxref=GeneID:103967,GenBank:XM_006496605.4,MGI:MGI:1341299;gbkey=mRNA;gene=Dnm3;product=dynamin 3%2C transcript variant X8;transcript_id=XM_006496605.4;extra_copy_number=0
CM058241.1	Liftoff	exon	163176994	163177045	.	-	.	ID=exon-XM_006496605.4-13;Parent=rna-XM_006496605.4;Dbxref=GeneID:103967,GenBank:XM_006496605.4,MGI:MGI:1341299;gbkey=mRNA;gene=Dnm3;product=dynamin 3%2C transcript variant X8;transcript_id=XM_006496605.4;extra_copy_number=0
CM058241.1	Liftoff	exon	163188504	163188574	.	-	.	ID=exon-XM_006496605.4-12;Parent=rna-XM_006496605.4;Dbxref=GeneID:103967,GenBank:XM_006496605.4,MGI:MGI:1341299;gbkey=mRNA;gene=Dnm3;product=dynamin 3%2C transcript variant X8;transcript_id=XM_006496605.4;extra_copy_number=0
CM058241.1	Liftoff	exon	163198059	163198145	.	-	.	ID=exon-XM_006496605.4-11;Parent=rna-XM_006496605.4;Dbxref=GeneID:103967,GenBank:XM_006496605.4,MGI:MGI:1341299;gbkey=mRNA;gene=Dnm3;product=dynamin 3%2C transcript variant X8;transcript_id=XM_006496605.4;extra_copy_number=0
CM058241.1	Liftoff	exon	163210377	163210515	.	-	.	ID=exon-XM_006496605.4-10;Parent=rna-XM_006496605.4;Dbxref=GeneID:103967,GenBank:XM_006496605.4,MGI:MGI:1341299;gbkey=mRNA;gene=Dnm3;product=dynamin 3%2C transcript variant X8;transcript_id=XM_006496605.4;extra_copy_number=0
CM058241.1	Liftoff	exon	163213901	163213968	.	-	.	ID=exon-XM_006496605.4-9;Parent=rna-XM_006496605.4;Dbxref=GeneID:103967,GenBank:XM_006496605.4,MGI:MGI:1341299;gbkey=mRNA;gene=Dnm3;product=dynamin 3%2C transcript variant X8;transcript_id=XM_006496605.4;extra_copy_number=0
CM058241.1	Liftoff	exon	163216072	163216207	.	-	.	ID=exon-XM_006496605.4-8;Parent=rna-XM_006496605.4;Dbxref=GeneID:103967,GenBank:XM_006496605.4,MGI:MGI:1341299;gbkey=mRNA;gene=Dnm3;product=dynamin 3%2C transcript variant X8;transcript_id=XM_006496605.4;extra_copy_number=0
CM058241.1	Liftoff	exon	163221090	163221232	.	-	.	ID=exon-XM_006496605.4-7;Parent=rna-XM_006496605.4;Dbxref=GeneID:103967,GenBank:XM_006496605.4,MGI:MGI:1341299;gbkey=mRNA;gene=Dnm3;product=dynamin 3%2C transcript variant X8;transcript_id=XM_006496605.4;extra_copy_number=0
CM058241.1	Liftoff	exon	163223461	163223621	.	-	.	ID=exon-XM_006496605.4-6;Parent=rna-XM_006496605.4;Dbxref=GeneID:103967,GenBank:XM_006496605.4,MGI:MGI:1341299;gbkey=mRNA;gene=Dnm3;product=dynamin 3%2C transcript variant X8;transcript_id=XM_006496605.4;extra_copy_number=0
CM058241.1	Liftoff	exon	163224196	163224294	.	-	.	ID=exon-XM_006496605.4-5;Parent=rna-XM_006496605.4;Dbxref=GeneID:103967,GenBank:XM_006496605.4,MGI:MGI:1341299;gbkey=mRNA;gene=Dnm3;product=dynamin 3%2C transcript variant X8;transcript_id=XM_006496605.4;extra_copy_number=0
CM058241.1	Liftoff	exon	163256243	163256446	.	-	.	ID=exon-XM_006496605.4-4;Parent=rna-XM_006496605.4;Dbxref=GeneID:103967,GenBank:XM_006496605.4,MGI:MGI:1341299;gbkey=mRNA;gene=Dnm3;product=dynamin 3%2C transcript variant X8;transcript_id=XM_006496605.4;extra_copy_number=0
CM058241.1	Liftoff	exon	163258083	163258232	.	-	.	ID=exon-XM_006496605.4-3;Parent=rna-XM_006496605.4;Dbxref=GeneID:103967,GenBank:XM_006496605.4,MGI:MGI:1341299;gbkey=mRNA;gene=Dnm3;product=dynamin 3%2C transcript variant X8;transcript_id=XM_006496605.4;extra_copy_number=0
CM058241.1	Liftoff	exon	163310081	163310154	.	-	.	ID=exon-XM_006496605.4-2;Parent=rna-XM_006496605.4;Dbxref=GeneID:103967,GenBank:XM_006496605.4,MGI:MGI:1341299;gbkey=mRNA;gene=Dnm3;product=dynamin 3%2C transcript variant X8;transcript_id=XM_006496605.4;extra_copy_number=0
CM058241.1	Liftoff	exon	163380542	163381200	.	-	.	ID=exon-XM_006496605.4-1;Parent=rna-XM_006496605.4;Dbxref=GeneID:103967,GenBank:XM_006496605.4,MGI:MGI:1341299;gbkey=mRNA;gene=Dnm3;product=dynamin 3%2C transcript variant X8;transcript_id=XM_006496605.4;extra_copy_number=0
CM058241.1	Liftoff	CDS	163134254	163134264	.	-	.	ID=cds-XP_006496668.1;Parent=rna-XM_006496605.4;Dbxref=GeneID:103967,GenBank:XP_006496668.1,MGI:MGI:1341299;Name=XP_006496668.1;gbkey=CDS;gene=Dnm3;product=dynamin-3 isoform X8;protein_id=XP_006496668.1;extra_copy_number=0
CM058241.1	Liftoff	CDS	163176110	163176155	.	-	.	ID=cds-XP_006496668.1;Parent=rna-XM_006496605.4;Dbxref=GeneID:103967,GenBank:XP_006496668.1,MGI:MGI:1341299;Name=XP_006496668.1;gbkey=CDS;gene=Dnm3;product=dynamin-3 isoform X8;protein_id=XP_006496668.1;extra_copy_number=0
CM058241.1	Liftoff	CDS	163176994	163177045	.	-	.	ID=cds-XP_006496668.1;Parent=rna-XM_006496605.4;Dbxref=GeneID:103967,GenBank:XP_006496668.1,MGI:MGI:1341299;Name=XP_006496668.1;gbkey=CDS;gene=Dnm3;product=dynamin-3 isoform X8;protein_id=XP_006496668.1;extra_copy_number=0
CM058241.1	Liftoff	CDS	163188504	163188574	.	-	.	ID=cds-XP_006496668.1;Parent=rna-XM_006496605.4;Dbxref=GeneID:103967,GenBank:XP_006496668.1,MGI:MGI:1341299;Name=XP_006496668.1;gbkey=CDS;gene=Dnm3;product=dynamin-3 isoform X8;protein_id=XP_006496668.1;extra_copy_number=0
CM058241.1	Liftoff	CDS	163198059	163198145	.	-	.	ID=cds-XP_006496668.1;Parent=rna-XM_006496605.4;Dbxref=GeneID:103967,GenBank:XP_006496668.1,MGI:MGI:1341299;Name=XP_006496668.1;gbkey=CDS;gene=Dnm3;product=dynamin-3 isoform X8;protein_id=XP_006496668.1;extra_copy_number=0
CM058241.1	Liftoff	CDS	163210377	163210515	.	-	.	ID=cds-XP_006496668.1;Parent=rna-XM_006496605.4;Dbxref=GeneID:103967,GenBank:XP_006496668.1,MGI:MGI:1341299;Name=XP_006496668.1;gbkey=CDS;gene=Dnm3;product=dynamin-3 isoform X8;protein_id=XP_006496668.1;extra_copy_number=0
CM058241.1	Liftoff	CDS	163213901	163213968	.	-	.	ID=cds-XP_006496668.1;Parent=rna-XM_006496605.4;Dbxref=GeneID:103967,GenBank:XP_006496668.1,MGI:MGI:1341299;Name=XP_006496668.1;gbkey=CDS;gene=Dnm3;product=dynamin-3 isoform X8;protein_id=XP_006496668.1;extra_copy_number=0
CM058241.1	Liftoff	CDS	163216072	163216207	.	-	.	ID=cds-XP_006496668.1;Parent=rna-XM_006496605.4;Dbxref=GeneID:103967,GenBank:XP_006496668.1,MGI:MGI:1341299;Name=XP_006496668.1;gbkey=CDS;gene=Dnm3;product=dynamin-3 isoform X8;protein_id=XP_006496668.1;extra_copy_number=0
CM058241.1	Liftoff	CDS	163221090	163221232	.	-	.	ID=cds-XP_006496668.1;Parent=rna-XM_006496605.4;Dbxref=GeneID:103967,GenBank:XP_006496668.1,MGI:MGI:1341299;Name=XP_006496668.1;gbkey=CDS;gene=Dnm3;product=dynamin-3 isoform X8;protein_id=XP_006496668.1;extra_copy_number=0
CM058241.1	Liftoff	CDS	163223461	163223621	.	-	.	ID=cds-XP_006496668.1;Parent=rna-XM_006496605.4;Dbxref=GeneID:103967,GenBank:XP_006496668.1,MGI:MGI:1341299;Name=XP_006496668.1;gbkey=CDS;gene=Dnm3;product=dynamin-3 isoform X8;protein_id=XP_006496668.1;extra_copy_number=0
CM058241.1	Liftoff	CDS	163224196	163224294	.	-	.	ID=cds-XP_006496668.1;Parent=rna-XM_006496605.4;Dbxref=GeneID:103967,GenBank:XP_006496668.1,MGI:MGI:1341299;Name=XP_006496668.1;gbkey=CDS;gene=Dnm3;product=dynamin-3 isoform X8;protein_id=XP_006496668.1;extra_copy_number=0
CM058241.1	Liftoff	CDS	163256243	163256446	.	-	.	ID=cds-XP_006496668.1;Parent=rna-XM_006496605.4;Dbxref=GeneID:103967,GenBank:XP_006496668.1,MGI:MGI:1341299;Name=XP_006496668.1;gbkey=CDS;gene=Dnm3;product=dynamin-3 isoform X8;protein_id=XP_006496668.1;extra_copy_number=0
CM058241.1	Liftoff	CDS	163258083	163258232	.	-	.	ID=cds-XP_006496668.1;Parent=rna-XM_006496605.4;Dbxref=GeneID:103967,GenBank:XP_006496668.1,MGI:MGI:1341299;Name=XP_006496668.1;gbkey=CDS;gene=Dnm3;product=dynamin-3 isoform X8;protein_id=XP_006496668.1;extra_copy_number=0
CM058241.1	Liftoff	CDS	163310081	163310154	.	-	.	ID=cds-XP_006496668.1;Parent=rna-XM_006496605.4;Dbxref=GeneID:103967,GenBank:XP_006496668.1,MGI:MGI:1341299;Name=XP_006496668.1;gbkey=CDS;gene=Dnm3;product=dynamin-3 isoform X8;protein_id=XP_006496668.1;extra_copy_number=0
CM058241.1	Liftoff	CDS	163380542	163380702	.	-	.	ID=cds-XP_006496668.1;Parent=rna-XM_006496605.4;Dbxref=GeneID:103967,GenBank:XP_006496668.1,MGI:MGI:1341299;Name=XP_006496668.1;gbkey=CDS;gene=Dnm3;product=dynamin-3 isoform X8;protein_id=XP_006496668.1;extra_copy_number=0
CM058241.1	Liftoff	transcript	162884421	163381200	.	-	.	ID=rna-XR_004942603.1;Parent=gene-Dnm3;Dbxref=GeneID:103967,GenBank:XR_004942603.1,MGI:MGI:1341299;Name=XR_004942603.1;gbkey=misc_RNA;gene=Dnm3;model_evidence=Supporting evidence includes similarity to: 2 mRNAs%2C 19 ESTs%2C 3 Proteins%2C 390 long SRA reads%2C and 95%25 coverage of the annotated genomic feature by RNAseq alignments%2C including 15 samples with support for all annotated introns;product=dynamin 3%2C transcript variant X10;transcript_id=XR_004942603.1;extra_copy_number=0
CM058241.1	Liftoff	exon	162884421	162884604	.	-	.	ID=exon-XR_004942603.1-19;Parent=rna-XR_004942603.1;Dbxref=GeneID:103967,GenBank:XR_004942603.1,MGI:MGI:1341299;gbkey=misc_RNA;gene=Dnm3;product=dynamin 3%2C transcript variant X10;transcript_id=XR_004942603.1;extra_copy_number=0
CM058241.1	Liftoff	exon	162912851	162913087	.	-	.	ID=exon-XR_004942603.1-18;Parent=rna-XR_004942603.1;Dbxref=GeneID:103967,GenBank:XR_004942603.1,MGI:MGI:1341299;gbkey=misc_RNA;gene=Dnm3;product=dynamin 3%2C transcript variant X10;transcript_id=XR_004942603.1;extra_copy_number=0
CM058241.1	Liftoff	exon	162913684	162913910	.	-	.	ID=exon-XR_004942603.1-17;Parent=rna-XR_004942603.1;Dbxref=GeneID:103967,GenBank:XR_004942603.1,MGI:MGI:1341299;gbkey=misc_RNA;gene=Dnm3;product=dynamin 3%2C transcript variant X10;transcript_id=XR_004942603.1;extra_copy_number=0
CM058241.1	Liftoff	exon	162921844	162922008	.	-	.	ID=exon-XR_004942603.1-16;Parent=rna-XR_004942603.1;Dbxref=GeneID:103967,GenBank:XR_004942603.1,MGI:MGI:1341299;gbkey=misc_RNA;gene=Dnm3;product=dynamin 3%2C transcript variant X10;transcript_id=XR_004942603.1;extra_copy_number=0
CM058241.1	Liftoff	exon	162986055	162986166	.	-	.	ID=exon-XR_004942603.1-15;Parent=rna-XR_004942603.1;Dbxref=GeneID:103967,GenBank:XR_004942603.1,MGI:MGI:1341299;gbkey=misc_RNA;gene=Dnm3;product=dynamin 3%2C transcript variant X10;transcript_id=XR_004942603.1;extra_copy_number=0
CM058241.1	Liftoff	exon	163036475	163036584	.	-	.	ID=exon-XR_004942603.1-14;Parent=rna-XR_004942603.1;Dbxref=GeneID:103967,GenBank:XR_004942603.1,MGI:MGI:1341299;gbkey=misc_RNA;gene=Dnm3;product=dynamin 3%2C transcript variant X10;transcript_id=XR_004942603.1;extra_copy_number=0
CM058241.1	Liftoff	exon	163134151	163134264	.	-	.	ID=exon-XR_004942603.1-13;Parent=rna-XR_004942603.1;Dbxref=GeneID:103967,GenBank:XR_004942603.1,MGI:MGI:1341299;gbkey=misc_RNA;gene=Dnm3;product=dynamin 3%2C transcript variant X10;transcript_id=XR_004942603.1;extra_copy_number=0
CM058241.1	Liftoff	exon	163188504	163188574	.	-	.	ID=exon-XR_004942603.1-12;Parent=rna-XR_004942603.1;Dbxref=GeneID:103967,GenBank:XR_004942603.1,MGI:MGI:1341299;gbkey=misc_RNA;gene=Dnm3;product=dynamin 3%2C transcript variant X10;transcript_id=XR_004942603.1;extra_copy_number=0
CM058241.1	Liftoff	exon	163198059	163198145	.	-	.	ID=exon-XR_004942603.1-11;Parent=rna-XR_004942603.1;Dbxref=GeneID:103967,GenBank:XR_004942603.1,MGI:MGI:1341299;gbkey=misc_RNA;gene=Dnm3;product=dynamin 3%2C transcript variant X10;transcript_id=XR_004942603.1;extra_copy_number=0
CM058241.1	Liftoff	exon	163210377	163210515	.	-	.	ID=exon-XR_004942603.1-10;Parent=rna-XR_004942603.1;Dbxref=GeneID:103967,GenBank:XR_004942603.1,MGI:MGI:1341299;gbkey=misc_RNA;gene=Dnm3;product=dynamin 3%2C transcript variant X10;transcript_id=XR_004942603.1;extra_copy_number=0
CM058241.1	Liftoff	exon	163213901	163213968	.	-	.	ID=exon-XR_004942603.1-9;Parent=rna-XR_004942603.1;Dbxref=GeneID:103967,GenBank:XR_004942603.1,MGI:MGI:1341299;gbkey=misc_RNA;gene=Dnm3;product=dynamin 3%2C transcript variant X10;transcript_id=XR_004942603.1;extra_copy_number=0
CM058241.1	Liftoff	exon	163216072	163216207	.	-	.	ID=exon-XR_004942603.1-8;Parent=rna-XR_004942603.1;Dbxref=GeneID:103967,GenBank:XR_004942603.1,MGI:MGI:1341299;gbkey=misc_RNA;gene=Dnm3;product=dynamin 3%2C transcript variant X10;transcript_id=XR_004942603.1;extra_copy_number=0
CM058241.1	Liftoff	exon	163221090	163221232	.	-	.	ID=exon-XR_004942603.1-7;Parent=rna-XR_004942603.1;Dbxref=GeneID:103967,GenBank:XR_004942603.1,MGI:MGI:1341299;gbkey=misc_RNA;gene=Dnm3;product=dynamin 3%2C transcript variant X10;transcript_id=XR_004942603.1;extra_copy_number=0
CM058241.1	Liftoff	exon	163223461	163223621	.	-	.	ID=exon-XR_004942603.1-6;Parent=rna-XR_004942603.1;Dbxref=GeneID:103967,GenBank:XR_004942603.1,MGI:MGI:1341299;gbkey=misc_RNA;gene=Dnm3;product=dynamin 3%2C transcript variant X10;transcript_id=XR_004942603.1;extra_copy_number=0
CM058241.1	Liftoff	exon	163224196	163224294	.	-	.	ID=exon-XR_004942603.1-5;Parent=rna-XR_004942603.1;Dbxref=GeneID:103967,GenBank:XR_004942603.1,MGI:MGI:1341299;gbkey=misc_RNA;gene=Dnm3;product=dynamin 3%2C transcript variant X10;transcript_id=XR_004942603.1;extra_copy_number=0
CM058241.1	Liftoff	exon	163256243	163256446	.	-	.	ID=exon-XR_004942603.1-4;Parent=rna-XR_004942603.1;Dbxref=GeneID:103967,GenBank:XR_004942603.1,MGI:MGI:1341299;gbkey=misc_RNA;gene=Dnm3;product=dynamin 3%2C transcript variant X10;transcript_id=XR_004942603.1;extra_copy_number=0
CM058241.1	Liftoff	exon	163258083	163258232	.	-	.	ID=exon-XR_004942603.1-3;Parent=rna-XR_004942603.1;Dbxref=GeneID:103967,GenBank:XR_004942603.1,MGI:MGI:1341299;gbkey=misc_RNA;gene=Dnm3;product=dynamin 3%2C transcript variant X10;transcript_id=XR_004942603.1;extra_copy_number=0
CM058241.1	Liftoff	exon	163310081	163310154	.	-	.	ID=exon-XR_004942603.1-2;Parent=rna-XR_004942603.1;Dbxref=GeneID:103967,GenBank:XR_004942603.1,MGI:MGI:1341299;gbkey=misc_RNA;gene=Dnm3;product=dynamin 3%2C transcript variant X10;transcript_id=XR_004942603.1;extra_copy_number=0
CM058241.1	Liftoff	exon	163380542	163381200	.	-	.	ID=exon-XR_004942603.1-1;Parent=rna-XR_004942603.1;Dbxref=GeneID:103967,GenBank:XR_004942603.1,MGI:MGI:1341299;gbkey=misc_RNA;gene=Dnm3;product=dynamin 3%2C transcript variant X10;transcript_id=XR_004942603.1;extra_copy_number=0
CM058241.1	Liftoff	transcript	162889270	163381200	.	-	.	ID=rna-XR_004942591.1;Parent=gene-Dnm3;Dbxref=GeneID:103967,GenBank:XR_004942591.1,MGI:MGI:1341299;Name=XR_004942591.1;gbkey=misc_RNA;gene=Dnm3;model_evidence=Supporting evidence includes similarity to: 2 mRNAs%2C 26 ESTs%2C 3 Proteins%2C 1305 long SRA reads%2C and 97%25 coverage of the annotated genomic feature by RNAseq alignments%2C including 18 samples with support for all annotated introns;product=dynamin 3%2C transcript variant X9;transcript_id=XR_004942591.1;extra_copy_number=0
CM058241.1	Liftoff	exon	162889270	162908420	.	-	.	ID=exon-XR_004942591.1-19;Parent=rna-XR_004942591.1;Dbxref=GeneID:103967,GenBank:XR_004942591.1,MGI:MGI:1341299;gbkey=misc_RNA;gene=Dnm3;product=dynamin 3%2C transcript variant X9;transcript_id=XR_004942591.1;extra_copy_number=0
CM058241.1	Liftoff	exon	162912851	162913087	.	-	.	ID=exon-XR_004942591.1-18;Parent=rna-XR_004942591.1;Dbxref=GeneID:103967,GenBank:XR_004942591.1,MGI:MGI:1341299;gbkey=misc_RNA;gene=Dnm3;product=dynamin 3%2C transcript variant X9;transcript_id=XR_004942591.1;extra_copy_number=0
CM058241.1	Liftoff	exon	162913684	162913910	.	-	.	ID=exon-XR_004942591.1-17;Parent=rna-XR_004942591.1;Dbxref=GeneID:103967,GenBank:XR_004942591.1,MGI:MGI:1341299;gbkey=misc_RNA;gene=Dnm3;product=dynamin 3%2C transcript variant X9;transcript_id=XR_004942591.1;extra_copy_number=0
CM058241.1	Liftoff	exon	162921844	162922008	.	-	.	ID=exon-XR_004942591.1-16;Parent=rna-XR_004942591.1;Dbxref=GeneID:103967,GenBank:XR_004942591.1,MGI:MGI:1341299;gbkey=misc_RNA;gene=Dnm3;product=dynamin 3%2C transcript variant X9;transcript_id=XR_004942591.1;extra_copy_number=0
CM058241.1	Liftoff	exon	162986055	162986166	.	-	.	ID=exon-XR_004942591.1-15;Parent=rna-XR_004942591.1;Dbxref=GeneID:103967,GenBank:XR_004942591.1,MGI:MGI:1341299;gbkey=misc_RNA;gene=Dnm3;product=dynamin 3%2C transcript variant X9;transcript_id=XR_004942591.1;extra_copy_number=0
CM058241.1	Liftoff	exon	163036475	163036584	.	-	.	ID=exon-XR_004942591.1-14;Parent=rna-XR_004942591.1;Dbxref=GeneID:103967,GenBank:XR_004942591.1,MGI:MGI:1341299;gbkey=misc_RNA;gene=Dnm3;product=dynamin 3%2C transcript variant X9;transcript_id=XR_004942591.1;extra_copy_number=0
CM058241.1	Liftoff	exon	163134151	163134264	.	-	.	ID=exon-XR_004942591.1-13;Parent=rna-XR_004942591.1;Dbxref=GeneID:103967,GenBank:XR_004942591.1,MGI:MGI:1341299;gbkey=misc_RNA;gene=Dnm3;product=dynamin 3%2C transcript variant X9;transcript_id=XR_004942591.1;extra_copy_number=0
CM058241.1	Liftoff	exon	163188504	163188574	.	-	.	ID=exon-XR_004942591.1-12;Parent=rna-XR_004942591.1;Dbxref=GeneID:103967,GenBank:XR_004942591.1,MGI:MGI:1341299;gbkey=misc_RNA;gene=Dnm3;product=dynamin 3%2C transcript variant X9;transcript_id=XR_004942591.1;extra_copy_number=0
CM058241.1	Liftoff	exon	163198059	163198145	.	-	.	ID=exon-XR_004942591.1-11;Parent=rna-XR_004942591.1;Dbxref=GeneID:103967,GenBank:XR_004942591.1,MGI:MGI:1341299;gbkey=misc_RNA;gene=Dnm3;product=dynamin 3%2C transcript variant X9;transcript_id=XR_004942591.1;extra_copy_number=0
CM058241.1	Liftoff	exon	163210377	163210515	.	-	.	ID=exon-XR_004942591.1-10;Parent=rna-XR_004942591.1;Dbxref=GeneID:103967,GenBank:XR_004942591.1,MGI:MGI:1341299;gbkey=misc_RNA;gene=Dnm3;product=dynamin 3%2C transcript variant X9;transcript_id=XR_004942591.1;extra_copy_number=0
CM058241.1	Liftoff	exon	163213901	163213968	.	-	.	ID=exon-XR_004942591.1-9;Parent=rna-XR_004942591.1;Dbxref=GeneID:103967,GenBank:XR_004942591.1,MGI:MGI:1341299;gbkey=misc_RNA;gene=Dnm3;product=dynamin 3%2C transcript variant X9;transcript_id=XR_004942591.1;extra_copy_number=0
CM058241.1	Liftoff	exon	163216072	163216207	.	-	.	ID=exon-XR_004942591.1-8;Parent=rna-XR_004942591.1;Dbxref=GeneID:103967,GenBank:XR_004942591.1,MGI:MGI:1341299;gbkey=misc_RNA;gene=Dnm3;product=dynamin 3%2C transcript variant X9;transcript_id=XR_004942591.1;extra_copy_number=0
CM058241.1	Liftoff	exon	163221090	163221232	.	-	.	ID=exon-XR_004942591.1-7;Parent=rna-XR_004942591.1;Dbxref=GeneID:103967,GenBank:XR_004942591.1,MGI:MGI:1341299;gbkey=misc_RNA;gene=Dnm3;product=dynamin 3%2C transcript variant X9;transcript_id=XR_004942591.1;extra_copy_number=0
CM058241.1	Liftoff	exon	163223461	163223621	.	-	.	ID=exon-XR_004942591.1-6;Parent=rna-XR_004942591.1;Dbxref=GeneID:103967,GenBank:XR_004942591.1,MGI:MGI:1341299;gbkey=misc_RNA;gene=Dnm3;product=dynamin 3%2C transcript variant X9;transcript_id=XR_004942591.1;extra_copy_number=0
CM058241.1	Liftoff	exon	163224196	163224294	.	-	.	ID=exon-XR_004942591.1-5;Parent=rna-XR_004942591.1;Dbxref=GeneID:103967,GenBank:XR_004942591.1,MGI:MGI:1341299;gbkey=misc_RNA;gene=Dnm3;product=dynamin 3%2C transcript variant X9;transcript_id=XR_004942591.1;extra_copy_number=0
CM058241.1	Liftoff	exon	163256243	163256446	.	-	.	ID=exon-XR_004942591.1-4;Parent=rna-XR_004942591.1;Dbxref=GeneID:103967,GenBank:XR_004942591.1,MGI:MGI:1341299;gbkey=misc_RNA;gene=Dnm3;product=dynamin 3%2C transcript variant X9;transcript_id=XR_004942591.1;extra_copy_number=0
CM058241.1	Liftoff	exon	163258083	163258232	.	-	.	ID=exon-XR_004942591.1-3;Parent=rna-XR_004942591.1;Dbxref=GeneID:103967,GenBank:XR_004942591.1,MGI:MGI:1341299;gbkey=misc_RNA;gene=Dnm3;product=dynamin 3%2C transcript variant X9;transcript_id=XR_004942591.1;extra_copy_number=0
CM058241.1	Liftoff	exon	163310081	163310154	.	-	.	ID=exon-XR_004942591.1-2;Parent=rna-XR_004942591.1;Dbxref=GeneID:103967,GenBank:XR_004942591.1,MGI:MGI:1341299;gbkey=misc_RNA;gene=Dnm3;product=dynamin 3%2C transcript variant X9;transcript_id=XR_004942591.1;extra_copy_number=0
CM058241.1	Liftoff	exon	163380542	163381200	.	-	.	ID=exon-XR_004942591.1-1;Parent=rna-XR_004942591.1;Dbxref=GeneID:103967,GenBank:XR_004942591.1,MGI:MGI:1341299;gbkey=misc_RNA;gene=Dnm3;product=dynamin 3%2C transcript variant X9;transcript_id=XR_004942591.1;extra_copy_number=0
CM058241.1	Liftoff	match	162901790	162902173	.	+	.	ID=3a6276ff-1f78-44b4-9c9c-d6ba3d141aa8;Target=NG_150164.1 1 384 +;assembly_bases_aln=384;assembly_bases_seq=384;bit_score=715.683;blast_aligner=1;blast_score=384;common_component=0;e_value=0;filter_score=0;for_remapping=2;gap_count=0;hsp_percent_coverage=100;matchable_bases=384;matched_bases=384;num_ident=384;num_mismatch=0;pct_coverage=100;pct_coverage_hiqual=100;pct_identity_gap=100;pct_identity_gapopen_only=100;pct_identity_ungap=100;rank=1;weighted_identity=1;coverage=1.0;sequence_ID=1.0;extra_copy_number=0;copy_num_ID=3a6276ff-1f78-44b4-9c9c-d6ba3d141aa8_0
CM058241.1	Liftoff	enhancer	162901890	162902073	.	.	.	ID=id-GeneID:128924388;Dbxref=GeneID:128924388;Note=cis-regulatory module chr1:163930050-163930233 (MGSCv37/mm9 assembly coordinates);experiment=EXISTENCE:reporter gene assay evidence [ECO:0000049][PMID:25872643];function=activates a minimal SCP1 promoter by CapStarr-seq with weak activity in P5424 T cells {active_cell/tissue: P5424 T cell};gbkey=regulatory;regulatory_class=enhancer;coverage=1.0;sequence_ID=1.0;extra_copy_number=0;copy_num_ID=id-GeneID:128924388_0
CM058241.1	Liftoff	biological_region	162901890	162902073	.	+	.	ID=id-GeneID:128924388-2;Dbxref=GeneID:128924388;Name=biological region;gbkey=Region;standard_name=CapStarr-seq enhancer MGSCv37_chr1:163930050-163930233;coverage=1.0;sequence_ID=1.0;extra_copy_number=0;copy_num_ID=id-GeneID:128924388-2_0
CM058241.1	Liftoff	gene	162906944	162918501	.	+	.	ID=gene-2810442N19Rik;Dbxref=GeneID:72753,MGI:MGI:1920003;Name=2810442N19Rik;description=RIKEN cDNA 2810442N19 gene;gbkey=Gene;gene=2810442N19Rik;gene_biotype=lncRNA;coverage=1.0;sequence_ID=1.0;extra_copy_number=0;copy_num_ID=gene-2810442N19Rik_0
CM058241.1	Liftoff	lnc_RNA	162906944	162918501	.	+	.	ID=rna-NR_040562.1;Parent=gene-2810442N19Rik;Dbxref=GeneID:72753,GenBank:NR_040562.1,MGI:MGI:1920003;Name=NR_040562.1;gbkey=ncRNA;gene=2810442N19Rik;product=RIKEN cDNA 2810442N19 gene;transcript_id=NR_040562.1;extra_copy_number=0
CM058241.1	Liftoff	exon	162906944	162907309	.	+	.	ID=exon-NR_040562.1-1;Parent=rna-NR_040562.1;Dbxref=GeneID:72753,GenBank:NR_040562.1,MGI:MGI:1920003;gbkey=ncRNA;gene=2810442N19Rik;product=RIKEN cDNA 2810442N19 gene;transcript_id=NR_040562.1;extra_copy_number=0
CM058241.1	Liftoff	exon	162907411	162907797	.	+	.	ID=exon-NR_040562.1-2;Parent=rna-NR_040562.1;Dbxref=GeneID:72753,GenBank:NR_040562.1,MGI:MGI:1920003;gbkey=ncRNA;gene=2810442N19Rik;product=RIKEN cDNA 2810442N19 gene;transcript_id=NR_040562.1;extra_copy_number=0
CM058241.1	Liftoff	exon	162918336	162918501	.	+	.	ID=exon-NR_040562.1-3;Parent=rna-NR_040562.1;Dbxref=GeneID:72753,GenBank:NR_040562.1,MGI:MGI:1920003;gbkey=ncRNA;gene=2810442N19Rik;product=RIKEN cDNA 2810442N19 gene;transcript_id=NR_040562.1;extra_copy_number=0
CM058241.1	Liftoff	match	162975945	162979680	.	+	.	ID=76341e58-00d3-4dd0-8d48-2c3f6385364f;Target=NG_054255.1 1 3730 +;assembly_bases_aln=3730;assembly_bases_seq=3730;bit_score=6942.84;blast_aligner=1;blast_score=3730;common_component=0;e_value=0;filter_score=0;for_remapping=2;gap_count=0;hsp_percent_coverage=100;matchable_bases=3730;matched_bases=3730;num_ident=3730;num_mismatch=0;pct_coverage=100;pct_coverage_hiqual=100;pct_identity_gap=100;pct_identity_gapopen_only=100;pct_identity_ungap=100;rank=1;weighted_identity=1;coverage=1.0;sequence_ID=0.998;extra_copy_number=0;copy_num_ID=76341e58-00d3-4dd0-8d48-2c3f6385364f_0
CM058241.1	Liftoff	enhancer	162976045	162979580	.	.	.	ID=id-GeneID:109279983;Dbxref=GeneID:109279983,VISTA:mm712;Note=VISTA enhancer mm712;experiment=EXISTENCE:transgenic organism evidence [ECO:0001131][PMID:17130149];function=enhancer in: somite[4/4] | limb[4/4];gbkey=regulatory;regulatory_class=enhancer;coverage=1.0;sequence_ID=0.998;extra_copy_number=0;copy_num_ID=id-GeneID:109279983_0
CM058241.1	Liftoff	biological_region	162976045	162979580	.	+	.	ID=id-GeneID:109279983-2;Dbxref=GeneID:109279983;Name=biological region;gbkey=Region;standard_name=VISTA enhancer mm712;coverage=1.0;sequence_ID=0.998;extra_copy_number=0;copy_num_ID=id-GeneID:109279983-2_0
CM058241.1	Liftoff	gene	163120119	163128047	.	+	.	ID=gene-Dnm3os;Dbxref=GeneID:474332,MGI:MGI:3052332;Name=Dnm3os;description=dynamin 3%2C opposite strand;gbkey=Gene;gene=Dnm3os;gene_biotype=lncRNA;gene_synonym=6030416H16Rik,Hag2,Npn1,P/L01;coverage=1.0;sequence_ID=0.999;extra_copy_number=0;copy_num_ID=gene-Dnm3os_0
CM058241.1	Liftoff	lnc_RNA	163120119	163128047	.	+	.	ID=rna-NR_002870.2;Parent=gene-Dnm3os;Dbxref=GeneID:474332,GenBank:NR_002870.2,MGI:MGI:3052332;Name=NR_002870.2;gbkey=ncRNA;gene=Dnm3os;product=dynamin 3%2C opposite strand;transcript_id=NR_002870.2;extra_copy_number=0
CM058241.1	Liftoff	exon	163120119	163128047	.	+	.	ID=exon-NR_002870.2-1;Parent=rna-NR_002870.2;Dbxref=GeneID:474332,GenBank:NR_002870.2,MGI:MGI:3052332;gbkey=ncRNA;gene=Dnm3os;product=dynamin 3%2C opposite strand;transcript_id=NR_002870.2;extra_copy_number=0
CM058241.1	Liftoff	gene	163120310	163120419	.	+	.	ID=gene-Mir199a-2;Dbxref=GeneID:723821,MGI:MGI:3618742,miRBase:MI0000713;Name=Mir199a-2;description=microRNA 199a-2;gbkey=Gene;gene=Mir199a-2;gene_biotype=miRNA;gene_synonym=mir-199a-2,Mirn199a-2;coverage=1.0;sequence_ID=1.0;extra_copy_number=0;copy_num_ID=gene-Mir199a-2_0
CM058241.1	Liftoff	primary_transcript	163120310	163120419	.	+	.	ID=rna-NR_029810.1;Parent=gene-Mir199a-2;Dbxref=GeneID:723821,GenBank:NR_029810.1,MGI:MGI:3618742,miRBase:MI0000713;Name=NR_029810.1;gbkey=precursor_RNA;gene=Mir199a-2;product=microRNA 199a-2;transcript_id=NR_029810.1;extra_copy_number=0
CM058241.1	Liftoff	exon	163120310	163120419	.	+	.	ID=exon-NR_029810.1-1;Parent=rna-NR_029810.1;Dbxref=GeneID:723821,GenBank:NR_029810.1,MGI:MGI:3618742,miRBase:MI0000713;gbkey=precursor_RNA;gene=Mir199a-2;product=microRNA 199a-2;transcript_id=NR_029810.1;extra_copy_number=0
CM058241.1	Liftoff	gene	163125864	163125973	.	+	.	ID=gene-Mir214;Dbxref=GeneID:387210,MGI:MGI:2676890,miRBase:MI0000698;Name=Mir214;description=microRNA 214;gbkey=Gene;gene=Mir214;gene_biotype=miRNA;gene_synonym=mir-214,Mirn214,mmu-mir-214;coverage=1.0;sequence_ID=1.0;extra_copy_number=0;copy_num_ID=gene-Mir214_0
CM058241.1	Liftoff	primary_transcript	163125864	163125973	.	+	.	ID=rna-NR_029796.1;Parent=gene-Mir214;Dbxref=GeneID:387210,GenBank:NR_029796.1,MGI:MGI:2676890,miRBase:MI0000698;Name=NR_029796.1;gbkey=precursor_RNA;gene=Mir214;product=microRNA 214;transcript_id=NR_029796.1;extra_copy_number=0
CM058241.1	Liftoff	exon	163125864	163125973	.	+	.	ID=exon-NR_029796.1-1;Parent=rna-NR_029796.1;Dbxref=GeneID:387210,GenBank:NR_029796.1,MGI:MGI:2676890,miRBase:MI0000698;gbkey=precursor_RNA;gene=Mir214;product=microRNA 214;transcript_id=NR_029796.1;extra_copy_number=0
CM058241.1	Liftoff	gene	163283023	163288812	.	+	.	ID=gene-Gm39688;Dbxref=GeneID:105243992,MGI:MGI:5622573;Name=Gm39688;description=predicted gene%2C 39688;gbkey=Gene;gene=Gm39688;gene_biotype=lncRNA;coverage=1.0;sequence_ID=1.0;extra_copy_number=0;copy_num_ID=gene-Gm39688_0
CM058241.1	Liftoff	lnc_RNA	163283023	163288812	.	+	.	ID=rna-XR_003948757.1;Parent=gene-Gm39688;Dbxref=GeneID:105243992,GenBank:XR_003948757.1,MGI:MGI:5622573;Name=XR_003948757.1;gbkey=ncRNA;gene=Gm39688;model_evidence=Supporting evidence includes similarity to: 100%25 coverage of the annotated genomic feature by RNAseq alignments%2C including 2 samples with support for all annotated introns;product=predicted gene%2C 39688%2C transcript variant X2;transcript_id=XR_003948757.1;extra_copy_number=0
CM058241.1	Liftoff	exon	163283023	163283402	.	+	.	ID=exon-XR_003948757.1-1;Parent=rna-XR_003948757.1;Dbxref=GeneID:105243992,GenBank:XR_003948757.1,MGI:MGI:5622573;gbkey=ncRNA;gene=Gm39688;product=predicted gene%2C 39688%2C transcript variant X2;transcript_id=XR_003948757.1;extra_copy_number=0
CM058241.1	Liftoff	exon	163287757	163287878	.	+	.	ID=exon-XR_003948757.1-2;Parent=rna-XR_003948757.1;Dbxref=GeneID:105243992,GenBank:XR_003948757.1,MGI:MGI:5622573;gbkey=ncRNA;gene=Gm39688;product=predicted gene%2C 39688%2C transcript variant X2;transcript_id=XR_003948757.1;extra_copy_number=0
CM058241.1	Liftoff	exon	163288678	163288812	.	+	.	ID=exon-XR_003948757.1-3;Parent=rna-XR_003948757.1;Dbxref=GeneID:105243992,GenBank:XR_003948757.1,MGI:MGI:5622573;gbkey=ncRNA;gene=Gm39688;product=predicted gene%2C 39688%2C transcript variant X2;transcript_id=XR_003948757.1;extra_copy_number=0
CM058241.1	Liftoff	lnc_RNA	163283023	163288812	.	+	.	ID=rna-XR_865682.2;Parent=gene-Gm39688;Dbxref=GeneID:105243992,GenBank:XR_865682.2,MGI:MGI:5622573;Name=XR_865682.2;gbkey=ncRNA;gene=Gm39688;model_evidence=Supporting evidence includes similarity to: 7 long SRA reads%2C and 83%25 coverage of the annotated genomic feature by RNAseq alignments%2C including 2 samples with support for all annotated introns;product=predicted gene%2C 39688%2C transcript variant X1;transcript_id=XR_865682.2;extra_copy_number=0
CM058241.1	Liftoff	exon	163283023	163283402	.	+	.	ID=exon-XR_865682.2-1;Parent=rna-XR_865682.2;Dbxref=GeneID:105243992,GenBank:XR_865682.2,MGI:MGI:5622573;gbkey=ncRNA;gene=Gm39688;product=predicted gene%2C 39688%2C transcript variant X1;transcript_id=XR_865682.2;extra_copy_number=0
CM058241.1	Liftoff	exon	163287757	163288812	.	+	.	ID=exon-XR_865682.2-2;Parent=rna-XR_865682.2;Dbxref=GeneID:105243992,GenBank:XR_865682.2,MGI:MGI:5622573;gbkey=ncRNA;gene=Gm39688;product=predicted gene%2C 39688%2C transcript variant X1;transcript_id=XR_865682.2;extra_copy_number=0
CM058241.1	Liftoff	gene	163379545	163384532	.	+	.	ID=gene-Gm31985;Dbxref=GeneID:102634393,MGI:MGI:5591144;Name=Gm31985;description=predicted gene%2C 31985;gbkey=Gene;gene=Gm31985;gene_biotype=lncRNA;coverage=1.0;sequence_ID=1.0;extra_copy_number=0;copy_num_ID=gene-Gm31985_0
CM058241.1	Liftoff	lnc_RNA	163379545	163384532	.	+	.	ID=rna-XR_373653.3;Parent=gene-Gm31985;Dbxref=GeneID:102634393,GenBank:XR_373653.3,MGI:MGI:5591144;Name=XR_373653.3;gbkey=ncRNA;gene=Gm31985;model_evidence=Supporting evidence includes similarity to: 100%25 coverage of the annotated genomic feature by RNAseq alignments%2C including 1 sample with support for all annotated introns;product=predicted gene%2C 31985%2C transcript variant X1;transcript_id=XR_373653.3;extra_copy_number=0
CM058241.1	Liftoff	exon	163379545	163379754	.	+	.	ID=exon-XR_373653.3-1;Parent=rna-XR_373653.3;Dbxref=GeneID:102634393,GenBank:XR_373653.3,MGI:MGI:5591144;gbkey=ncRNA;gene=Gm31985;product=predicted gene%2C 31985%2C transcript variant X1;transcript_id=XR_373653.3;extra_copy_number=0
CM058241.1	Liftoff	exon	163382905	163383180	.	+	.	ID=exon-XR_373653.3-2;Parent=rna-XR_373653.3;Dbxref=GeneID:102634393,GenBank:XR_373653.3,MGI:MGI:5591144;gbkey=ncRNA;gene=Gm31985;product=predicted gene%2C 31985%2C transcript variant X1;transcript_id=XR_373653.3;extra_copy_number=0
CM058241.1	Liftoff	exon	163384111	163384532	.	+	.	ID=exon-XR_373653.3-3;Parent=rna-XR_373653.3;Dbxref=GeneID:102634393,GenBank:XR_373653.3,MGI:MGI:5591144;gbkey=ncRNA;gene=Gm31985;product=predicted gene%2C 31985%2C transcript variant X1;transcript_id=XR_373653.3;extra_copy_number=0
CM058241.1	Liftoff	lnc_RNA	163381134	163384532	.	+	.	ID=rna-XR_865681.2;Parent=gene-Gm31985;Dbxref=GeneID:102634393,GenBank:XR_865681.2,MGI:MGI:5591144;Name=XR_865681.2;gbkey=ncRNA;gene=Gm31985;model_evidence=Supporting evidence includes similarity to: 100%25 coverage of the annotated genomic feature by RNAseq alignments%2C including 1 sample with support for all annotated introns;product=predicted gene%2C 31985%2C transcript variant X2;transcript_id=XR_865681.2;extra_copy_number=0
CM058241.1	Liftoff	exon	163381134	163381214	.	+	.	ID=exon-XR_865681.2-1;Parent=rna-XR_865681.2;Dbxref=GeneID:102634393,GenBank:XR_865681.2,MGI:MGI:5591144;gbkey=ncRNA;gene=Gm31985;product=predicted gene%2C 31985%2C transcript variant X2;transcript_id=XR_865681.2;extra_copy_number=0
CM058241.1	Liftoff	exon	163382905	163383180	.	+	.	ID=exon-XR_865681.2-2;Parent=rna-XR_865681.2;Dbxref=GeneID:102634393,GenBank:XR_865681.2,MGI:MGI:5591144;gbkey=ncRNA;gene=Gm31985;product=predicted gene%2C 31985%2C transcript variant X2;transcript_id=XR_865681.2;extra_copy_number=0
CM058241.1	Liftoff	exon	163384111	163384532	.	+	.	ID=exon-XR_865681.2-3;Parent=rna-XR_865681.2;Dbxref=GeneID:102634393,GenBank:XR_865681.2,MGI:MGI:5591144;gbkey=ncRNA;gene=Gm31985;product=predicted gene%2C 31985%2C transcript variant X2;transcript_id=XR_865681.2;extra_copy_number=0
CM058241.1	Liftoff	pseudogene	163403861	163404100	.	-	.	ID=gene-Gm46247;Dbxref=GeneID:108167839,MGI:MGI:5825884;Name=Gm46247;description=predicted gene%2C 46247;gbkey=Gene;gene=Gm46247;gene_biotype=pseudogene;pseudo=true;coverage=1.0;sequence_ID=1.0;extra_copy_number=0;copy_num_ID=gene-Gm46247_0
CM058241.1	Liftoff	exon	163403861	163404100	.	-	.	ID=id-Gm46247;Parent=gene-Gm46247;Dbxref=GeneID:108167839,MGI:MGI:5825884;gbkey=exon;gene=Gm46247;model_evidence=Supporting evidence includes similarity to: 2 Proteins;pseudo=true;extra_copy_number=0
CM058241.1	Liftoff	gene	163435272	163451676	.	-	.	ID=gene-Mettl13;Dbxref=GeneID:71449,MGI:MGI:1918699;Name=Mettl13;description=methyltransferase 13%2C eEF1A lysine and N-terminal methyltransferase;gbkey=Gene;gene=Mettl13;gene_biotype=protein_coding;gene_synonym=5630401D24Rik,Eef1aknmt;coverage=1.0;sequence_ID=1.0;valid_ORFs=3;extra_copy_number=0;copy_num_ID=gene-Mettl13_0
CM058241.1	Liftoff	mRNA	163435272	163451676	.	-	.	ID=rna-NM_001417881.1;Parent=gene-Mettl13;Dbxref=GeneID:71449,GenBank:NM_001417881.1,MGI:MGI:1918699;Name=NM_001417881.1;gbkey=mRNA;gene=Mettl13;product=methyltransferase 13%2C eEF1A lysine and N-terminal methyltransferase%2C transcript variant 2;transcript_id=NM_001417881.1;matches_ref_protein=True;valid_ORF=True;extra_copy_number=0
CM058241.1	Liftoff	exon	163435272	163437697	.	-	.	ID=exon-NM_001417881.1-7;Parent=rna-NM_001417881.1;Dbxref=GeneID:71449,GenBank:NM_001417881.1,MGI:MGI:1918699;gbkey=mRNA;gene=Mettl13;product=methyltransferase 13%2C eEF1A lysine and N-terminal methyltransferase%2C transcript variant 2;transcript_id=NM_001417881.1;extra_copy_number=0
CM058241.1	Liftoff	exon	163438989	163439120	.	-	.	ID=exon-NM_001417881.1-6;Parent=rna-NM_001417881.1;Dbxref=GeneID:71449,GenBank:NM_001417881.1,MGI:MGI:1918699;gbkey=mRNA;gene=Mettl13;product=methyltransferase 13%2C eEF1A lysine and N-terminal methyltransferase%2C transcript variant 2;transcript_id=NM_001417881.1;extra_copy_number=0
CM058241.1	Liftoff	exon	163440266	163440478	.	-	.	ID=exon-NM_001417881.1-5;Parent=rna-NM_001417881.1;Dbxref=GeneID:71449,GenBank:NM_001417881.1,MGI:MGI:1918699;gbkey=mRNA;gene=Mettl13;product=methyltransferase 13%2C eEF1A lysine and N-terminal methyltransferase%2C transcript variant 2;transcript_id=NM_001417881.1;extra_copy_number=0
CM058241.1	Liftoff	exon	163441979	163442146	.	-	.	ID=exon-NM_001417881.1-4;Parent=rna-NM_001417881.1;Dbxref=GeneID:71449,GenBank:NM_001417881.1,MGI:MGI:1918699;gbkey=mRNA;gene=Mettl13;product=methyltransferase 13%2C eEF1A lysine and N-terminal methyltransferase%2C transcript variant 2;transcript_id=NM_001417881.1;extra_copy_number=0
CM058241.1	Liftoff	exon	163445405	163445600	.	-	.	ID=exon-NM_001417881.1-3;Parent=rna-NM_001417881.1;Dbxref=GeneID:71449,GenBank:NM_001417881.1,MGI:MGI:1918699;gbkey=mRNA;gene=Mettl13;product=methyltransferase 13%2C eEF1A lysine and N-terminal methyltransferase%2C transcript variant 2;transcript_id=NM_001417881.1;extra_copy_number=0
CM058241.1	Liftoff	exon	163449375	163449674	.	-	.	ID=exon-NM_001417881.1-2;Parent=rna-NM_001417881.1;Dbxref=GeneID:71449,GenBank:NM_001417881.1,MGI:MGI:1918699;gbkey=mRNA;gene=Mettl13;product=methyltransferase 13%2C eEF1A lysine and N-terminal methyltransferase%2C transcript variant 2;transcript_id=NM_001417881.1;extra_copy_number=0
CM058241.1	Liftoff	exon	163451251	163451676	.	-	.	ID=exon-NM_001417881.1-1;Parent=rna-NM_001417881.1;Dbxref=GeneID:71449,GenBank:NM_001417881.1,MGI:MGI:1918699;gbkey=mRNA;gene=Mettl13;product=methyltransferase 13%2C eEF1A lysine and N-terminal methyltransferase%2C transcript variant 2;transcript_id=NM_001417881.1;extra_copy_number=0
CM058241.1	Liftoff	CDS	163437423	163437697	.	-	.	ID=cds-NP_001404810.1;Parent=rna-NM_001417881.1;Dbxref=GeneID:71449,GenBank:NP_001404810.1,MGI:MGI:1918699;Name=NP_001404810.1;Note=isoform 2 is encoded by transcript variant 2;gbkey=CDS;gene=Mettl13;product=eEF1A lysine and N-terminal methyltransferase isoform 2;protein_id=NP_001404810.1;extra_copy_number=0
CM058241.1	Liftoff	CDS	163438989	163439120	.	-	.	ID=cds-NP_001404810.1;Parent=rna-NM_001417881.1;Dbxref=GeneID:71449,GenBank:NP_001404810.1,MGI:MGI:1918699;Name=NP_001404810.1;Note=isoform 2 is encoded by transcript variant 2;gbkey=CDS;gene=Mettl13;product=eEF1A lysine and N-terminal methyltransferase isoform 2;protein_id=NP_001404810.1;extra_copy_number=0
CM058241.1	Liftoff	CDS	163440266	163440478	.	-	.	ID=cds-NP_001404810.1;Parent=rna-NM_001417881.1;Dbxref=GeneID:71449,GenBank:NP_001404810.1,MGI:MGI:1918699;Name=NP_001404810.1;Note=isoform 2 is encoded by transcript variant 2;gbkey=CDS;gene=Mettl13;product=eEF1A lysine and N-terminal methyltransferase isoform 2;protein_id=NP_001404810.1;extra_copy_number=0
CM058241.1	Liftoff	CDS	163441979	163442146	.	-	.	ID=cds-NP_001404810.1;Parent=rna-NM_001417881.1;Dbxref=GeneID:71449,GenBank:NP_001404810.1,MGI:MGI:1918699;Name=NP_001404810.1;Note=isoform 2 is encoded by transcript variant 2;gbkey=CDS;gene=Mettl13;product=eEF1A lysine and N-terminal methyltransferase isoform 2;protein_id=NP_001404810.1;extra_copy_number=0
CM058241.1	Liftoff	CDS	163445405	163445600	.	-	.	ID=cds-NP_001404810.1;Parent=rna-NM_001417881.1;Dbxref=GeneID:71449,GenBank:NP_001404810.1,MGI:MGI:1918699;Name=NP_001404810.1;Note=isoform 2 is encoded by transcript variant 2;gbkey=CDS;gene=Mettl13;product=eEF1A lysine and N-terminal methyltransferase isoform 2;protein_id=NP_001404810.1;extra_copy_number=0
CM058241.1	Liftoff	CDS	163449375	163449674	.	-	.	ID=cds-NP_001404810.1;Parent=rna-NM_001417881.1;Dbxref=GeneID:71449,GenBank:NP_001404810.1,MGI:MGI:1918699;Name=NP_001404810.1;Note=isoform 2 is encoded by transcript variant 2;gbkey=CDS;gene=Mettl13;product=eEF1A lysine and N-terminal methyltransferase isoform 2;protein_id=NP_001404810.1;extra_copy_number=0
CM058241.1	Liftoff	CDS	163451251	163451403	.	-	.	ID=cds-NP_001404810.1;Parent=rna-NM_001417881.1;Dbxref=GeneID:71449,GenBank:NP_001404810.1,MGI:MGI:1918699;Name=NP_001404810.1;Note=isoform 2 is encoded by transcript variant 2;gbkey=CDS;gene=Mettl13;product=eEF1A lysine and N-terminal methyltransferase isoform 2;protein_id=NP_001404810.1;extra_copy_number=0
CM058241.1	Liftoff	mRNA	163435272	163451676	.	-	.	ID=rna-NM_001417882.1;Parent=gene-Mettl13;Dbxref=GeneID:71449,GenBank:NM_001417882.1,MGI:MGI:1918699;Name=NM_001417882.1;gbkey=mRNA;gene=Mettl13;product=methyltransferase 13%2C eEF1A lysine and N-terminal methyltransferase%2C transcript variant 3;transcript_id=NM_001417882.1;matches_ref_protein=True;valid_ORF=True;extra_copy_number=0
CM058241.1	Liftoff	exon	163435272	163437697	.	-	.	ID=exon-NM_001417882.1-8;Parent=rna-NM_001417882.1;Dbxref=GeneID:71449,GenBank:NM_001417882.1,MGI:MGI:1918699;gbkey=mRNA;gene=Mettl13;product=methyltransferase 13%2C eEF1A lysine and N-terminal methyltransferase%2C transcript variant 3;transcript_id=NM_001417882.1;extra_copy_number=0
CM058241.1	Liftoff	exon	163438989	163439120	.	-	.	ID=exon-NM_001417882.1-7;Parent=rna-NM_001417882.1;Dbxref=GeneID:71449,GenBank:NM_001417882.1,MGI:MGI:1918699;gbkey=mRNA;gene=Mettl13;product=methyltransferase 13%2C eEF1A lysine and N-terminal methyltransferase%2C transcript variant 3;transcript_id=NM_001417882.1;extra_copy_number=0
CM058241.1	Liftoff	exon	163440266	163440478	.	-	.	ID=exon-NM_001417882.1-6;Parent=rna-NM_001417882.1;Dbxref=GeneID:71449,GenBank:NM_001417882.1,MGI:MGI:1918699;gbkey=mRNA;gene=Mettl13;product=methyltransferase 13%2C eEF1A lysine and N-terminal methyltransferase%2C transcript variant 3;transcript_id=NM_001417882.1;extra_copy_number=0
CM058241.1	Liftoff	exon	163441979	163442146	.	-	.	ID=exon-NM_001417882.1-5;Parent=rna-NM_001417882.1;Dbxref=GeneID:71449,GenBank:NM_001417882.1,MGI:MGI:1918699;gbkey=mRNA;gene=Mettl13;product=methyltransferase 13%2C eEF1A lysine and N-terminal methyltransferase%2C transcript variant 3;transcript_id=NM_001417882.1;extra_copy_number=0
CM058241.1	Liftoff	exon	163445405	163445600	.	-	.	ID=exon-NM_001417882.1-4;Parent=rna-NM_001417882.1;Dbxref=GeneID:71449,GenBank:NM_001417882.1,MGI:MGI:1918699;gbkey=mRNA;gene=Mettl13;product=methyltransferase 13%2C eEF1A lysine and N-terminal methyltransferase%2C transcript variant 3;transcript_id=NM_001417882.1;extra_copy_number=0
CM058241.1	Liftoff	exon	163447333	163447532	.	-	.	ID=exon-NM_001417882.1-3;Parent=rna-NM_001417882.1;Dbxref=GeneID:71449,GenBank:NM_001417882.1,MGI:MGI:1918699;gbkey=mRNA;gene=Mettl13;product=methyltransferase 13%2C eEF1A lysine and N-terminal methyltransferase%2C transcript variant 3;transcript_id=NM_001417882.1;extra_copy_number=0
CM058241.1	Liftoff	exon	163449375	163449674	.	-	.	ID=exon-NM_001417882.1-2;Parent=rna-NM_001417882.1;Dbxref=GeneID:71449,GenBank:NM_001417882.1,MGI:MGI:1918699;gbkey=mRNA;gene=Mettl13;product=methyltransferase 13%2C eEF1A lysine and N-terminal methyltransferase%2C transcript variant 3;transcript_id=NM_001417882.1;extra_copy_number=0
CM058241.1	Liftoff	exon	163451251	163451676	.	-	.	ID=exon-NM_001417882.1-1;Parent=rna-NM_001417882.1;Dbxref=GeneID:71449,GenBank:NM_001417882.1,MGI:MGI:1918699;gbkey=mRNA;gene=Mettl13;product=methyltransferase 13%2C eEF1A lysine and N-terminal methyltransferase%2C transcript variant 3;transcript_id=NM_001417882.1;extra_copy_number=0
CM058241.1	Liftoff	CDS	163437423	163437697	.	-	.	ID=cds-NP_001404811.1;Parent=rna-NM_001417882.1;Dbxref=GeneID:71449,GenBank:NP_001404811.1,MGI:MGI:1918699;Name=NP_001404811.1;Note=isoform 3 is encoded by transcript variant 3;gbkey=CDS;gene=Mettl13;product=eEF1A lysine and N-terminal methyltransferase isoform 3;protein_id=NP_001404811.1;extra_copy_number=0
CM058241.1	Liftoff	CDS	163438989	163439120	.	-	.	ID=cds-NP_001404811.1;Parent=rna-NM_001417882.1;Dbxref=GeneID:71449,GenBank:NP_001404811.1,MGI:MGI:1918699;Name=NP_001404811.1;Note=isoform 3 is encoded by transcript variant 3;gbkey=CDS;gene=Mettl13;product=eEF1A lysine and N-terminal methyltransferase isoform 3;protein_id=NP_001404811.1;extra_copy_number=0
CM058241.1	Liftoff	CDS	163440266	163440478	.	-	.	ID=cds-NP_001404811.1;Parent=rna-NM_001417882.1;Dbxref=GeneID:71449,GenBank:NP_001404811.1,MGI:MGI:1918699;Name=NP_001404811.1;Note=isoform 3 is encoded by transcript variant 3;gbkey=CDS;gene=Mettl13;product=eEF1A lysine and N-terminal methyltransferase isoform 3;protein_id=NP_001404811.1;extra_copy_number=0
CM058241.1	Liftoff	CDS	163441979	163442146	.	-	.	ID=cds-NP_001404811.1;Parent=rna-NM_001417882.1;Dbxref=GeneID:71449,GenBank:NP_001404811.1,MGI:MGI:1918699;Name=NP_001404811.1;Note=isoform 3 is encoded by transcript variant 3;gbkey=CDS;gene=Mettl13;product=eEF1A lysine and N-terminal methyltransferase isoform 3;protein_id=NP_001404811.1;extra_copy_number=0
CM058241.1	Liftoff	CDS	163445405	163445600	.	-	.	ID=cds-NP_001404811.1;Parent=rna-NM_001417882.1;Dbxref=GeneID:71449,GenBank:NP_001404811.1,MGI:MGI:1918699;Name=NP_001404811.1;Note=isoform 3 is encoded by transcript variant 3;gbkey=CDS;gene=Mettl13;product=eEF1A lysine and N-terminal methyltransferase isoform 3;protein_id=NP_001404811.1;extra_copy_number=0
CM058241.1	Liftoff	CDS	163447333	163447497	.	-	.	ID=cds-NP_001404811.1;Parent=rna-NM_001417882.1;Dbxref=GeneID:71449,GenBank:NP_001404811.1,MGI:MGI:1918699;Name=NP_001404811.1;Note=isoform 3 is encoded by transcript variant 3;gbkey=CDS;gene=Mettl13;product=eEF1A lysine and N-terminal methyltransferase isoform 3;protein_id=NP_001404811.1;extra_copy_number=0
CM058241.1	Liftoff	mRNA	163435272	163451676	.	-	.	ID=rna-NM_144877.2;Parent=gene-Mettl13;Dbxref=GeneID:71449,GenBank:NM_144877.2,MGI:MGI:1918699;Name=NM_144877.2;gbkey=mRNA;gene=Mettl13;product=methyltransferase 13%2C eEF1A lysine and N-terminal methyltransferase%2C transcript variant 1;tag=RefSeq Select;transcript_id=NM_144877.2;matches_ref_protein=True;valid_ORF=True;extra_copy_number=0
CM058241.1	Liftoff	exon	163435272	163437697	.	-	.	ID=exon-NM_144877.2-8;Parent=rna-NM_144877.2;Dbxref=GeneID:71449,GenBank:NM_144877.2,MGI:MGI:1918699;gbkey=mRNA;gene=Mettl13;product=methyltransferase 13%2C eEF1A lysine and N-terminal methyltransferase%2C transcript variant 1;tag=RefSeq Select;transcript_id=NM_144877.2;extra_copy_number=0
CM058241.1	Liftoff	exon	163438989	163439120	.	-	.	ID=exon-NM_144877.2-7;Parent=rna-NM_144877.2;Dbxref=GeneID:71449,GenBank:NM_144877.2,MGI:MGI:1918699;gbkey=mRNA;gene=Mettl13;product=methyltransferase 13%2C eEF1A lysine and N-terminal methyltransferase%2C transcript variant 1;tag=RefSeq Select;transcript_id=NM_144877.2;extra_copy_number=0
CM058241.1	Liftoff	exon	163440266	163440478	.	-	.	ID=exon-NM_144877.2-6;Parent=rna-NM_144877.2;Dbxref=GeneID:71449,GenBank:NM_144877.2,MGI:MGI:1918699;gbkey=mRNA;gene=Mettl13;product=methyltransferase 13%2C eEF1A lysine and N-terminal methyltransferase%2C transcript variant 1;tag=RefSeq Select;transcript_id=NM_144877.2;extra_copy_number=0
CM058241.1	Liftoff	exon	163441979	163442146	.	-	.	ID=exon-NM_144877.2-5;Parent=rna-NM_144877.2;Dbxref=GeneID:71449,GenBank:NM_144877.2,MGI:MGI:1918699;gbkey=mRNA;gene=Mettl13;product=methyltransferase 13%2C eEF1A lysine and N-terminal methyltransferase%2C transcript variant 1;tag=RefSeq Select;transcript_id=NM_144877.2;extra_copy_number=0
CM058241.1	Liftoff	exon	163445405	163445600	.	-	.	ID=exon-NM_144877.2-4;Parent=rna-NM_144877.2;Dbxref=GeneID:71449,GenBank:NM_144877.2,MGI:MGI:1918699;gbkey=mRNA;gene=Mettl13;product=methyltransferase 13%2C eEF1A lysine and N-terminal methyltransferase%2C transcript variant 1;tag=RefSeq Select;transcript_id=NM_144877.2;extra_copy_number=0
CM058241.1	Liftoff	exon	163447333	163447532	.	-	.	ID=exon-NM_144877.2-3;Parent=rna-NM_144877.2;Dbxref=GeneID:71449,GenBank:NM_144877.2,MGI:MGI:1918699;gbkey=mRNA;gene=Mettl13;product=methyltransferase 13%2C eEF1A lysine and N-terminal methyltransferase%2C transcript variant 1;tag=RefSeq Select;transcript_id=NM_144877.2;extra_copy_number=0
CM058241.1	Liftoff	exon	163448915	163449674	.	-	.	ID=exon-NM_144877.2-2;Parent=rna-NM_144877.2;Dbxref=GeneID:71449,GenBank:NM_144877.2,MGI:MGI:1918699;gbkey=mRNA;gene=Mettl13;product=methyltransferase 13%2C eEF1A lysine and N-terminal methyltransferase%2C transcript variant 1;tag=RefSeq Select;transcript_id=NM_144877.2;extra_copy_number=0
CM058241.1	Liftoff	exon	163451251	163451676	.	-	.	ID=exon-NM_144877.2-1;Parent=rna-NM_144877.2;Dbxref=GeneID:71449,GenBank:NM_144877.2,MGI:MGI:1918699;gbkey=mRNA;gene=Mettl13;product=methyltransferase 13%2C eEF1A lysine and N-terminal methyltransferase%2C transcript variant 1;tag=RefSeq Select;transcript_id=NM_144877.2;extra_copy_number=0
CM058241.1	Liftoff	CDS	163437423	163437697	.	-	.	ID=cds-NP_659126.1;Parent=rna-NM_144877.2;Dbxref=CCDS:CCDS15420.1,GeneID:71449,GenBank:NP_659126.1,MGI:MGI:1918699;Name=NP_659126.1;Note=isoform 1 is encoded by transcript variant 1;gbkey=CDS;gene=Mettl13;product=eEF1A lysine and N-terminal methyltransferase isoform 1;protein_id=NP_659126.1;tag=RefSeq Select;extra_copy_number=0
CM058241.1	Liftoff	CDS	163438989	163439120	.	-	.	ID=cds-NP_659126.1;Parent=rna-NM_144877.2;Dbxref=CCDS:CCDS15420.1,GeneID:71449,GenBank:NP_659126.1,MGI:MGI:1918699;Name=NP_659126.1;Note=isoform 1 is encoded by transcript variant 1;gbkey=CDS;gene=Mettl13;product=eEF1A lysine and N-terminal methyltransferase isoform 1;protein_id=NP_659126.1;tag=RefSeq Select;extra_copy_number=0
CM058241.1	Liftoff	CDS	163440266	163440478	.	-	.	ID=cds-NP_659126.1;Parent=rna-NM_144877.2;Dbxref=CCDS:CCDS15420.1,GeneID:71449,GenBank:NP_659126.1,MGI:MGI:1918699;Name=NP_659126.1;Note=isoform 1 is encoded by transcript variant 1;gbkey=CDS;gene=Mettl13;product=eEF1A lysine and N-terminal methyltransferase isoform 1;protein_id=NP_659126.1;tag=RefSeq Select;extra_copy_number=0
CM058241.1	Liftoff	CDS	163441979	163442146	.	-	.	ID=cds-NP_659126.1;Parent=rna-NM_144877.2;Dbxref=CCDS:CCDS15420.1,GeneID:71449,GenBank:NP_659126.1,MGI:MGI:1918699;Name=NP_659126.1;Note=isoform 1 is encoded by transcript variant 1;gbkey=CDS;gene=Mettl13;product=eEF1A lysine and N-terminal methyltransferase isoform 1;protein_id=NP_659126.1;tag=RefSeq Select;extra_copy_number=0
CM058241.1	Liftoff	CDS	163445405	163445600	.	-	.	ID=cds-NP_659126.1;Parent=rna-NM_144877.2;Dbxref=CCDS:CCDS15420.1,GeneID:71449,GenBank:NP_659126.1,MGI:MGI:1918699;Name=NP_659126.1;Note=isoform 1 is encoded by transcript variant 1;gbkey=CDS;gene=Mettl13;product=eEF1A lysine and N-terminal methyltransferase isoform 1;protein_id=NP_659126.1;tag=RefSeq Select;extra_copy_number=0
CM058241.1	Liftoff	CDS	163447333	163447532	.	-	.	ID=cds-NP_659126.1;Parent=rna-NM_144877.2;Dbxref=CCDS:CCDS15420.1,GeneID:71449,GenBank:NP_659126.1,MGI:MGI:1918699;Name=NP_659126.1;Note=isoform 1 is encoded by transcript variant 1;gbkey=CDS;gene=Mettl13;product=eEF1A lysine and N-terminal methyltransferase isoform 1;protein_id=NP_659126.1;tag=RefSeq Select;extra_copy_number=0
CM058241.1	Liftoff	CDS	163448915	163449674	.	-	.	ID=cds-NP_659126.1;Parent=rna-NM_144877.2;Dbxref=CCDS:CCDS15420.1,GeneID:71449,GenBank:NP_659126.1,MGI:MGI:1918699;Name=NP_659126.1;Note=isoform 1 is encoded by transcript variant 1;gbkey=CDS;gene=Mettl13;product=eEF1A lysine and N-terminal methyltransferase isoform 1;protein_id=NP_659126.1;tag=RefSeq Select;extra_copy_number=0
CM058241.1	Liftoff	CDS	163451251	163451403	.	-	.	ID=cds-NP_659126.1;Parent=rna-NM_144877.2;Dbxref=CCDS:CCDS15420.1,GeneID:71449,GenBank:NP_659126.1,MGI:MGI:1918699;Name=NP_659126.1;Note=isoform 1 is encoded by transcript variant 1;gbkey=CDS;gene=Mettl13;product=eEF1A lysine and N-terminal methyltransferase isoform 1;protein_id=NP_659126.1;tag=RefSeq Select;extra_copy_number=0
CM058241.1	Liftoff	transcript	163435272	163451676	.	-	.	ID=rna-NR_184652.1;Parent=gene-Mettl13;Dbxref=GeneID:71449,GenBank:NR_184652.1,MGI:MGI:1918699;Name=NR_184652.1;gbkey=misc_RNA;gene=Mettl13;product=methyltransferase 13%2C eEF1A lysine and N-terminal methyltransferase%2C transcript variant 4;transcript_id=NR_184652.1;extra_copy_number=0
CM058241.1	Liftoff	exon	163435272	163437697	.	-	.	ID=exon-NR_184652.1-7;Parent=rna-NR_184652.1;Dbxref=GeneID:71449,GenBank:NR_184652.1,MGI:MGI:1918699;gbkey=misc_RNA;gene=Mettl13;product=methyltransferase 13%2C eEF1A lysine and N-terminal methyltransferase%2C transcript variant 4;transcript_id=NR_184652.1;extra_copy_number=0
CM058241.1	Liftoff	exon	163438989	163439120	.	-	.	ID=exon-NR_184652.1-6;Parent=rna-NR_184652.1;Dbxref=GeneID:71449,GenBank:NR_184652.1,MGI:MGI:1918699;gbkey=misc_RNA;gene=Mettl13;product=methyltransferase 13%2C eEF1A lysine and N-terminal methyltransferase%2C transcript variant 4;transcript_id=NR_184652.1;extra_copy_number=0
CM058241.1	Liftoff	exon	163440266	163440478	.	-	.	ID=exon-NR_184652.1-5;Parent=rna-NR_184652.1;Dbxref=GeneID:71449,GenBank:NR_184652.1,MGI:MGI:1918699;gbkey=misc_RNA;gene=Mettl13;product=methyltransferase 13%2C eEF1A lysine and N-terminal methyltransferase%2C transcript variant 4;transcript_id=NR_184652.1;extra_copy_number=0
CM058241.1	Liftoff	exon	163441979	163442146	.	-	.	ID=exon-NR_184652.1-4;Parent=rna-NR_184652.1;Dbxref=GeneID:71449,GenBank:NR_184652.1,MGI:MGI:1918699;gbkey=misc_RNA;gene=Mettl13;product=methyltransferase 13%2C eEF1A lysine and N-terminal methyltransferase%2C transcript variant 4;transcript_id=NR_184652.1;extra_copy_number=0
CM058241.1	Liftoff	exon	163445405	163445600	.	-	.	ID=exon-NR_184652.1-3;Parent=rna-NR_184652.1;Dbxref=GeneID:71449,GenBank:NR_184652.1,MGI:MGI:1918699;gbkey=misc_RNA;gene=Mettl13;product=methyltransferase 13%2C eEF1A lysine and N-terminal methyltransferase%2C transcript variant 4;transcript_id=NR_184652.1;extra_copy_number=0
CM058241.1	Liftoff	exon	163448915	163449674	.	-	.	ID=exon-NR_184652.1-2;Parent=rna-NR_184652.1;Dbxref=GeneID:71449,GenBank:NR_184652.1,MGI:MGI:1918699;gbkey=misc_RNA;gene=Mettl13;product=methyltransferase 13%2C eEF1A lysine and N-terminal methyltransferase%2C transcript variant 4;transcript_id=NR_184652.1;extra_copy_number=0
CM058241.1	Liftoff	exon	163451251	163451676	.	-	.	ID=exon-NR_184652.1-1;Parent=rna-NR_184652.1;Dbxref=GeneID:71449,GenBank:NR_184652.1,MGI:MGI:1918699;gbkey=misc_RNA;gene=Mettl13;product=methyltransferase 13%2C eEF1A lysine and N-terminal methyltransferase%2C transcript variant 4;transcript_id=NR_184652.1;extra_copy_number=0
CM058241.1	Liftoff	gene	163473662	163502228	.	+	.	ID=gene-Vamp4;Dbxref=GeneID:53330,MGI:MGI:1858730;Name=Vamp4;description=vesicle-associated membrane protein 4;gbkey=Gene;gene=Vamp4;gene_biotype=protein_coding;gene_synonym=D1Ertd147e,Vamp-4;coverage=0.999;sequence_ID=0.999;valid_ORFs=4;extra_copy_number=0;copy_num_ID=gene-Vamp4_0
CM058241.1	Liftoff	mRNA	163473662	163502228	.	+	.	ID=rna-NM_001356526.1;Parent=gene-Vamp4;Dbxref=GeneID:53330,GenBank:NM_001356526.1,MGI:MGI:1858730;Name=NM_001356526.1;gbkey=mRNA;gene=Vamp4;product=vesicle-associated membrane protein 4%2C transcript variant 3;transcript_id=NM_001356526.1;matches_ref_protein=True;valid_ORF=True;extra_copy_number=0
CM058241.1	Liftoff	exon	163473662	163473927	.	+	.	ID=exon-NM_001356526.1-1;Parent=rna-NM_001356526.1;Dbxref=GeneID:53330,GenBank:NM_001356526.1,MGI:MGI:1858730;gbkey=mRNA;gene=Vamp4;product=vesicle-associated membrane protein 4%2C transcript variant 3;transcript_id=NM_001356526.1;extra_copy_number=0
CM058241.1	Liftoff	exon	163477445	163477563	.	+	.	ID=exon-NM_001356526.1-2;Parent=rna-NM_001356526.1;Dbxref=GeneID:53330,GenBank:NM_001356526.1,MGI:MGI:1858730;gbkey=mRNA;gene=Vamp4;product=vesicle-associated membrane protein 4%2C transcript variant 3;transcript_id=NM_001356526.1;extra_copy_number=0
CM058241.1	Liftoff	exon	163481019	163481065	.	+	.	ID=exon-NM_001356526.1-3;Parent=rna-NM_001356526.1;Dbxref=GeneID:53330,GenBank:NM_001356526.1,MGI:MGI:1858730;gbkey=mRNA;gene=Vamp4;product=vesicle-associated membrane protein 4%2C transcript variant 3;transcript_id=NM_001356526.1;extra_copy_number=0
CM058241.1	Liftoff	exon	163484966	163485016	.	+	.	ID=exon-NM_001356526.1-4;Parent=rna-NM_001356526.1;Dbxref=GeneID:53330,GenBank:NM_001356526.1,MGI:MGI:1858730;gbkey=mRNA;gene=Vamp4;product=vesicle-associated membrane protein 4%2C transcript variant 3;transcript_id=NM_001356526.1;extra_copy_number=0
CM058241.1	Liftoff	exon	163491343	163491443	.	+	.	ID=exon-NM_001356526.1-5;Parent=rna-NM_001356526.1;Dbxref=GeneID:53330,GenBank:NM_001356526.1,MGI:MGI:1858730;gbkey=mRNA;gene=Vamp4;product=vesicle-associated membrane protein 4%2C transcript variant 3;transcript_id=NM_001356526.1;extra_copy_number=0
CM058241.1	Liftoff	exon	163492612	163492691	.	+	.	ID=exon-NM_001356526.1-6;Parent=rna-NM_001356526.1;Dbxref=GeneID:53330,GenBank:NM_001356526.1,MGI:MGI:1858730;gbkey=mRNA;gene=Vamp4;product=vesicle-associated membrane protein 4%2C transcript variant 3;transcript_id=NM_001356526.1;extra_copy_number=0
CM058241.1	Liftoff	exon	163495773	163495824	.	+	.	ID=exon-NM_001356526.1-7;Parent=rna-NM_001356526.1;Dbxref=GeneID:53330,GenBank:NM_001356526.1,MGI:MGI:1858730;gbkey=mRNA;gene=Vamp4;product=vesicle-associated membrane protein 4%2C transcript variant 3;transcript_id=NM_001356526.1;extra_copy_number=0
CM058241.1	Liftoff	exon	163500195	163502228	.	+	.	ID=exon-NM_001356526.1-8;Parent=rna-NM_001356526.1;Dbxref=GeneID:53330,GenBank:NM_001356526.1,MGI:MGI:1858730;gbkey=mRNA;gene=Vamp4;product=vesicle-associated membrane protein 4%2C transcript variant 3;transcript_id=NM_001356526.1;extra_copy_number=0
CM058241.1	Liftoff	CDS	163477498	163477563	.	+	.	ID=cds-NP_001343455.1;Parent=rna-NM_001356526.1;Dbxref=CCDS:CCDS15421.1,GeneID:53330,GenBank:NP_001343455.1,MGI:MGI:1858730;Name=NP_001343455.1;Note=isoform 1 is encoded by transcript variant 3;gbkey=CDS;gene=Vamp4;product=vesicle-associated membrane protein 4 isoform 1;protein_id=NP_001343455.1;extra_copy_number=0
CM058241.1	Liftoff	CDS	163481019	163481065	.	+	.	ID=cds-NP_001343455.1;Parent=rna-NM_001356526.1;Dbxref=CCDS:CCDS15421.1,GeneID:53330,GenBank:NP_001343455.1,MGI:MGI:1858730;Name=NP_001343455.1;Note=isoform 1 is encoded by transcript variant 3;gbkey=CDS;gene=Vamp4;product=vesicle-associated membrane protein 4 isoform 1;protein_id=NP_001343455.1;extra_copy_number=0
CM058241.1	Liftoff	CDS	163484966	163485016	.	+	.	ID=cds-NP_001343455.1;Parent=rna-NM_001356526.1;Dbxref=CCDS:CCDS15421.1,GeneID:53330,GenBank:NP_001343455.1,MGI:MGI:1858730;Name=NP_001343455.1;Note=isoform 1 is encoded by transcript variant 3;gbkey=CDS;gene=Vamp4;product=vesicle-associated membrane protein 4 isoform 1;protein_id=NP_001343455.1;extra_copy_number=0
CM058241.1	Liftoff	CDS	163491343	163491443	.	+	.	ID=cds-NP_001343455.1;Parent=rna-NM_001356526.1;Dbxref=CCDS:CCDS15421.1,GeneID:53330,GenBank:NP_001343455.1,MGI:MGI:1858730;Name=NP_001343455.1;Note=isoform 1 is encoded by transcript variant 3;gbkey=CDS;gene=Vamp4;product=vesicle-associated membrane protein 4 isoform 1;protein_id=NP_001343455.1;extra_copy_number=0
CM058241.1	Liftoff	CDS	163492612	163492691	.	+	.	ID=cds-NP_001343455.1;Parent=rna-NM_001356526.1;Dbxref=CCDS:CCDS15421.1,GeneID:53330,GenBank:NP_001343455.1,MGI:MGI:1858730;Name=NP_001343455.1;Note=isoform 1 is encoded by transcript variant 3;gbkey=CDS;gene=Vamp4;product=vesicle-associated membrane protein 4 isoform 1;protein_id=NP_001343455.1;extra_copy_number=0
CM058241.1	Liftoff	CDS	163495773	163495824	.	+	.	ID=cds-NP_001343455.1;Parent=rna-NM_001356526.1;Dbxref=CCDS:CCDS15421.1,GeneID:53330,GenBank:NP_001343455.1,MGI:MGI:1858730;Name=NP_001343455.1;Note=isoform 1 is encoded by transcript variant 3;gbkey=CDS;gene=Vamp4;product=vesicle-associated membrane protein 4 isoform 1;protein_id=NP_001343455.1;extra_copy_number=0
CM058241.1	Liftoff	CDS	163500195	163500223	.	+	.	ID=cds-NP_001343455.1;Parent=rna-NM_001356526.1;Dbxref=CCDS:CCDS15421.1,GeneID:53330,GenBank:NP_001343455.1,MGI:MGI:1858730;Name=NP_001343455.1;Note=isoform 1 is encoded by transcript variant 3;gbkey=CDS;gene=Vamp4;product=vesicle-associated membrane protein 4 isoform 1;protein_id=NP_001343455.1;extra_copy_number=0
CM058241.1	Liftoff	mRNA	163473662	163502228	.	+	.	ID=rna-NM_001356527.1;Parent=gene-Vamp4;Dbxref=GeneID:53330,GenBank:NM_001356527.1,MGI:MGI:1858730;Name=NM_001356527.1;gbkey=mRNA;gene=Vamp4;product=vesicle-associated membrane protein 4%2C transcript variant 4;tag=RefSeq Select;transcript_id=NM_001356527.1;matches_ref_protein=True;valid_ORF=True;extra_copy_number=0
CM058241.1	Liftoff	exon	163473662	163473927	.	+	.	ID=exon-NM_001356527.1-1;Parent=rna-NM_001356527.1;Dbxref=GeneID:53330,GenBank:NM_001356527.1,MGI:MGI:1858730;gbkey=mRNA;gene=Vamp4;product=vesicle-associated membrane protein 4%2C transcript variant 4;tag=RefSeq Select;transcript_id=NM_001356527.1;extra_copy_number=0
CM058241.1	Liftoff	exon	163477445	163477563	.	+	.	ID=exon-NM_001356527.1-2;Parent=rna-NM_001356527.1;Dbxref=GeneID:53330,GenBank:NM_001356527.1,MGI:MGI:1858730;gbkey=mRNA;gene=Vamp4;product=vesicle-associated membrane protein 4%2C transcript variant 4;tag=RefSeq Select;transcript_id=NM_001356527.1;extra_copy_number=0
CM058241.1	Liftoff	exon	163481019	163481065	.	+	.	ID=exon-NM_001356527.1-3;Parent=rna-NM_001356527.1;Dbxref=GeneID:53330,GenBank:NM_001356527.1,MGI:MGI:1858730;gbkey=mRNA;gene=Vamp4;product=vesicle-associated membrane protein 4%2C transcript variant 4;tag=RefSeq Select;transcript_id=NM_001356527.1;extra_copy_number=0
CM058241.1	Liftoff	exon	163484966	163485016	.	+	.	ID=exon-NM_001356527.1-4;Parent=rna-NM_001356527.1;Dbxref=GeneID:53330,GenBank:NM_001356527.1,MGI:MGI:1858730;gbkey=mRNA;gene=Vamp4;product=vesicle-associated membrane protein 4%2C transcript variant 4;tag=RefSeq Select;transcript_id=NM_001356527.1;extra_copy_number=0
CM058241.1	Liftoff	exon	163491343	163491443	.	+	.	ID=exon-NM_001356527.1-5;Parent=rna-NM_001356527.1;Dbxref=GeneID:53330,GenBank:NM_001356527.1,MGI:MGI:1858730;gbkey=mRNA;gene=Vamp4;product=vesicle-associated membrane protein 4%2C transcript variant 4;tag=RefSeq Select;transcript_id=NM_001356527.1;extra_copy_number=0
CM058241.1	Liftoff	exon	163492612	163492691	.	+	.	ID=exon-NM_001356527.1-6;Parent=rna-NM_001356527.1;Dbxref=GeneID:53330,GenBank:NM_001356527.1,MGI:MGI:1858730;gbkey=mRNA;gene=Vamp4;product=vesicle-associated membrane protein 4%2C transcript variant 4;tag=RefSeq Select;transcript_id=NM_001356527.1;extra_copy_number=0
CM058241.1	Liftoff	exon	163495773	163495824	.	+	.	ID=exon-NM_001356527.1-7;Parent=rna-NM_001356527.1;Dbxref=GeneID:53330,GenBank:NM_001356527.1,MGI:MGI:1858730;gbkey=mRNA;gene=Vamp4;product=vesicle-associated membrane protein 4%2C transcript variant 4;tag=RefSeq Select;transcript_id=NM_001356527.1;extra_copy_number=0
CM058241.1	Liftoff	exon	163497693	163502228	.	+	.	ID=exon-NM_001356527.1-8;Parent=rna-NM_001356527.1;Dbxref=GeneID:53330,GenBank:NM_001356527.1,MGI:MGI:1858730;gbkey=mRNA;gene=Vamp4;product=vesicle-associated membrane protein 4%2C transcript variant 4;tag=RefSeq Select;transcript_id=NM_001356527.1;extra_copy_number=0
CM058241.1	Liftoff	CDS	163477498	163477563	.	+	.	ID=cds-NP_001343456.1;Parent=rna-NM_001356527.1;Dbxref=CCDS:CCDS83616.1,GeneID:53330,GenBank:NP_001343456.1,MGI:MGI:1858730;Name=NP_001343456.1;Note=isoform 2 is encoded by transcript variant 4;gbkey=CDS;gene=Vamp4;product=vesicle-associated membrane protein 4 isoform 2;protein_id=NP_001343456.1;tag=RefSeq Select;extra_copy_number=0
CM058241.1	Liftoff	CDS	163481019	163481065	.	+	.	ID=cds-NP_001343456.1;Parent=rna-NM_001356527.1;Dbxref=CCDS:CCDS83616.1,GeneID:53330,GenBank:NP_001343456.1,MGI:MGI:1858730;Name=NP_001343456.1;Note=isoform 2 is encoded by transcript variant 4;gbkey=CDS;gene=Vamp4;product=vesicle-associated membrane protein 4 isoform 2;protein_id=NP_001343456.1;tag=RefSeq Select;extra_copy_number=0
CM058241.1	Liftoff	CDS	163484966	163485016	.	+	.	ID=cds-NP_001343456.1;Parent=rna-NM_001356527.1;Dbxref=CCDS:CCDS83616.1,GeneID:53330,GenBank:NP_001343456.1,MGI:MGI:1858730;Name=NP_001343456.1;Note=isoform 2 is encoded by transcript variant 4;gbkey=CDS;gene=Vamp4;product=vesicle-associated membrane protein 4 isoform 2;protein_id=NP_001343456.1;tag=RefSeq Select;extra_copy_number=0
CM058241.1	Liftoff	CDS	163491343	163491443	.	+	.	ID=cds-NP_001343456.1;Parent=rna-NM_001356527.1;Dbxref=CCDS:CCDS83616.1,GeneID:53330,GenBank:NP_001343456.1,MGI:MGI:1858730;Name=NP_001343456.1;Note=isoform 2 is encoded by transcript variant 4;gbkey=CDS;gene=Vamp4;product=vesicle-associated membrane protein 4 isoform 2;protein_id=NP_001343456.1;tag=RefSeq Select;extra_copy_number=0
CM058241.1	Liftoff	CDS	163492612	163492691	.	+	.	ID=cds-NP_001343456.1;Parent=rna-NM_001356527.1;Dbxref=CCDS:CCDS83616.1,GeneID:53330,GenBank:NP_001343456.1,MGI:MGI:1858730;Name=NP_001343456.1;Note=isoform 2 is encoded by transcript variant 4;gbkey=CDS;gene=Vamp4;product=vesicle-associated membrane protein 4 isoform 2;protein_id=NP_001343456.1;tag=RefSeq Select;extra_copy_number=0
CM058241.1	Liftoff	CDS	163495773	163495824	.	+	.	ID=cds-NP_001343456.1;Parent=rna-NM_001356527.1;Dbxref=CCDS:CCDS83616.1,GeneID:53330,GenBank:NP_001343456.1,MGI:MGI:1858730;Name=NP_001343456.1;Note=isoform 2 is encoded by transcript variant 4;gbkey=CDS;gene=Vamp4;product=vesicle-associated membrane protein 4 isoform 2;protein_id=NP_001343456.1;tag=RefSeq Select;extra_copy_number=0
CM058241.1	Liftoff	CDS	163497693	163497721	.	+	.	ID=cds-NP_001343456.1;Parent=rna-NM_001356527.1;Dbxref=CCDS:CCDS83616.1,GeneID:53330,GenBank:NP_001343456.1,MGI:MGI:1858730;Name=NP_001343456.1;Note=isoform 2 is encoded by transcript variant 4;gbkey=CDS;gene=Vamp4;product=vesicle-associated membrane protein 4 isoform 2;protein_id=NP_001343456.1;tag=RefSeq Select;extra_copy_number=0
CM058241.1	Liftoff	mRNA	163473975	163502228	.	+	.	ID=rna-NM_001347125.1;Parent=gene-Vamp4;Dbxref=GeneID:53330,GenBank:NM_001347125.1,MGI:MGI:1858730;Name=NM_001347125.1;gbkey=mRNA;gene=Vamp4;product=vesicle-associated membrane protein 4%2C transcript variant 2;transcript_id=NM_001347125.1;matches_ref_protein=True;valid_ORF=True;extra_copy_number=0
CM058241.1	Liftoff	exon	163473975	163474026	.	+	.	ID=exon-NM_001347125.1-1;Parent=rna-NM_001347125.1;Dbxref=GeneID:53330,GenBank:NM_001347125.1,MGI:MGI:1858730;gbkey=mRNA;gene=Vamp4;product=vesicle-associated membrane protein 4%2C transcript variant 2;transcript_id=NM_001347125.1;extra_copy_number=0
CM058241.1	Liftoff	exon	163477445	163477563	.	+	.	ID=exon-NM_001347125.1-2;Parent=rna-NM_001347125.1;Dbxref=GeneID:53330,GenBank:NM_001347125.1,MGI:MGI:1858730;gbkey=mRNA;gene=Vamp4;product=vesicle-associated membrane protein 4%2C transcript variant 2;transcript_id=NM_001347125.1;extra_copy_number=0
CM058241.1	Liftoff	exon	163481019	163481065	.	+	.	ID=exon-NM_001347125.1-3;Parent=rna-NM_001347125.1;Dbxref=GeneID:53330,GenBank:NM_001347125.1,MGI:MGI:1858730;gbkey=mRNA;gene=Vamp4;product=vesicle-associated membrane protein 4%2C transcript variant 2;transcript_id=NM_001347125.1;extra_copy_number=0
CM058241.1	Liftoff	exon	163484966	163485016	.	+	.	ID=exon-NM_001347125.1-4;Parent=rna-NM_001347125.1;Dbxref=GeneID:53330,GenBank:NM_001347125.1,MGI:MGI:1858730;gbkey=mRNA;gene=Vamp4;product=vesicle-associated membrane protein 4%2C transcript variant 2;transcript_id=NM_001347125.1;extra_copy_number=0
CM058241.1	Liftoff	exon	163491343	163491443	.	+	.	ID=exon-NM_001347125.1-5;Parent=rna-NM_001347125.1;Dbxref=GeneID:53330,GenBank:NM_001347125.1,MGI:MGI:1858730;gbkey=mRNA;gene=Vamp4;product=vesicle-associated membrane protein 4%2C transcript variant 2;transcript_id=NM_001347125.1;extra_copy_number=0
CM058241.1	Liftoff	exon	163492612	163492691	.	+	.	ID=exon-NM_001347125.1-6;Parent=rna-NM_001347125.1;Dbxref=GeneID:53330,GenBank:NM_001347125.1,MGI:MGI:1858730;gbkey=mRNA;gene=Vamp4;product=vesicle-associated membrane protein 4%2C transcript variant 2;transcript_id=NM_001347125.1;extra_copy_number=0
CM058241.1	Liftoff	exon	163495773	163495824	.	+	.	ID=exon-NM_001347125.1-7;Parent=rna-NM_001347125.1;Dbxref=GeneID:53330,GenBank:NM_001347125.1,MGI:MGI:1858730;gbkey=mRNA;gene=Vamp4;product=vesicle-associated membrane protein 4%2C transcript variant 2;transcript_id=NM_001347125.1;extra_copy_number=0
CM058241.1	Liftoff	exon	163497693	163502228	.	+	.	ID=exon-NM_001347125.1-8;Parent=rna-NM_001347125.1;Dbxref=GeneID:53330,GenBank:NM_001347125.1,MGI:MGI:1858730;gbkey=mRNA;gene=Vamp4;product=vesicle-associated membrane protein 4%2C transcript variant 2;transcript_id=NM_001347125.1;extra_copy_number=0
CM058241.1	Liftoff	CDS	163477498	163477563	.	+	.	ID=cds-NP_001334054.1;Parent=rna-NM_001347125.1;Dbxref=CCDS:CCDS83616.1,GeneID:53330,GenBank:NP_001334054.1,MGI:MGI:1858730;Name=NP_001334054.1;Note=isoform 2 is encoded by transcript variant 2;gbkey=CDS;gene=Vamp4;product=vesicle-associated membrane protein 4 isoform 2;protein_id=NP_001334054.1;extra_copy_number=0
CM058241.1	Liftoff	CDS	163481019	163481065	.	+	.	ID=cds-NP_001334054.1;Parent=rna-NM_001347125.1;Dbxref=CCDS:CCDS83616.1,GeneID:53330,GenBank:NP_001334054.1,MGI:MGI:1858730;Name=NP_001334054.1;Note=isoform 2 is encoded by transcript variant 2;gbkey=CDS;gene=Vamp4;product=vesicle-associated membrane protein 4 isoform 2;protein_id=NP_001334054.1;extra_copy_number=0
CM058241.1	Liftoff	CDS	163484966	163485016	.	+	.	ID=cds-NP_001334054.1;Parent=rna-NM_001347125.1;Dbxref=CCDS:CCDS83616.1,GeneID:53330,GenBank:NP_001334054.1,MGI:MGI:1858730;Name=NP_001334054.1;Note=isoform 2 is encoded by transcript variant 2;gbkey=CDS;gene=Vamp4;product=vesicle-associated membrane protein 4 isoform 2;protein_id=NP_001334054.1;extra_copy_number=0
CM058241.1	Liftoff	CDS	163491343	163491443	.	+	.	ID=cds-NP_001334054.1;Parent=rna-NM_001347125.1;Dbxref=CCDS:CCDS83616.1,GeneID:53330,GenBank:NP_001334054.1,MGI:MGI:1858730;Name=NP_001334054.1;Note=isoform 2 is encoded by transcript variant 2;gbkey=CDS;gene=Vamp4;product=vesicle-associated membrane protein 4 isoform 2;protein_id=NP_001334054.1;extra_copy_number=0
CM058241.1	Liftoff	CDS	163492612	163492691	.	+	.	ID=cds-NP_001334054.1;Parent=rna-NM_001347125.1;Dbxref=CCDS:CCDS83616.1,GeneID:53330,GenBank:NP_001334054.1,MGI:MGI:1858730;Name=NP_001334054.1;Note=isoform 2 is encoded by transcript variant 2;gbkey=CDS;gene=Vamp4;product=vesicle-associated membrane protein 4 isoform 2;protein_id=NP_001334054.1;extra_copy_number=0
CM058241.1	Liftoff	CDS	163495773	163495824	.	+	.	ID=cds-NP_001334054.1;Parent=rna-NM_001347125.1;Dbxref=CCDS:CCDS83616.1,GeneID:53330,GenBank:NP_001334054.1,MGI:MGI:1858730;Name=NP_001334054.1;Note=isoform 2 is encoded by transcript variant 2;gbkey=CDS;gene=Vamp4;product=vesicle-associated membrane protein 4 isoform 2;protein_id=NP_001334054.1;extra_copy_number=0
CM058241.1	Liftoff	CDS	163497693	163497721	.	+	.	ID=cds-NP_001334054.1;Parent=rna-NM_001347125.1;Dbxref=CCDS:CCDS83616.1,GeneID:53330,GenBank:NP_001334054.1,MGI:MGI:1858730;Name=NP_001334054.1;Note=isoform 2 is encoded by transcript variant 2;gbkey=CDS;gene=Vamp4;product=vesicle-associated membrane protein 4 isoform 2;protein_id=NP_001334054.1;extra_copy_number=0
CM058241.1	Liftoff	mRNA	163473975	163502224	.	+	.	ID=rna-NM_016796.3;Parent=gene-Vamp4;Dbxref=GeneID:53330,GenBank:NM_016796.3,MGI:MGI:1858730;Name=NM_016796.3;gbkey=mRNA;gene=Vamp4;product=vesicle-associated membrane protein 4%2C transcript variant 1;transcript_id=NM_016796.3;matches_ref_protein=True;valid_ORF=True;extra_copy_number=0
CM058241.1	Liftoff	exon	163473975	163474026	.	+	.	ID=exon-NM_016796.3-1;Parent=rna-NM_016796.3;Dbxref=GeneID:53330,GenBank:NM_016796.3,MGI:MGI:1858730;gbkey=mRNA;gene=Vamp4;product=vesicle-associated membrane protein 4%2C transcript variant 1;transcript_id=NM_016796.3;extra_copy_number=0
CM058241.1	Liftoff	exon	163477445	163477563	.	+	.	ID=exon-NM_016796.3-2;Parent=rna-NM_016796.3;Dbxref=GeneID:53330,GenBank:NM_016796.3,MGI:MGI:1858730;gbkey=mRNA;gene=Vamp4;product=vesicle-associated membrane protein 4%2C transcript variant 1;transcript_id=NM_016796.3;extra_copy_number=0
CM058241.1	Liftoff	exon	163481019	163481065	.	+	.	ID=exon-NM_016796.3-3;Parent=rna-NM_016796.3;Dbxref=GeneID:53330,GenBank:NM_016796.3,MGI:MGI:1858730;gbkey=mRNA;gene=Vamp4;product=vesicle-associated membrane protein 4%2C transcript variant 1;transcript_id=NM_016796.3;extra_copy_number=0
CM058241.1	Liftoff	exon	163484966	163485016	.	+	.	ID=exon-NM_016796.3-4;Parent=rna-NM_016796.3;Dbxref=GeneID:53330,GenBank:NM_016796.3,MGI:MGI:1858730;gbkey=mRNA;gene=Vamp4;product=vesicle-associated membrane protein 4%2C transcript variant 1;transcript_id=NM_016796.3;extra_copy_number=0
CM058241.1	Liftoff	exon	163491343	163491443	.	+	.	ID=exon-NM_016796.3-5;Parent=rna-NM_016796.3;Dbxref=GeneID:53330,GenBank:NM_016796.3,MGI:MGI:1858730;gbkey=mRNA;gene=Vamp4;product=vesicle-associated membrane protein 4%2C transcript variant 1;transcript_id=NM_016796.3;extra_copy_number=0
CM058241.1	Liftoff	exon	163492612	163492691	.	+	.	ID=exon-NM_016796.3-6;Parent=rna-NM_016796.3;Dbxref=GeneID:53330,GenBank:NM_016796.3,MGI:MGI:1858730;gbkey=mRNA;gene=Vamp4;product=vesicle-associated membrane protein 4%2C transcript variant 1;transcript_id=NM_016796.3;extra_copy_number=0
CM058241.1	Liftoff	exon	163495773	163495824	.	+	.	ID=exon-NM_016796.3-7;Parent=rna-NM_016796.3;Dbxref=GeneID:53330,GenBank:NM_016796.3,MGI:MGI:1858730;gbkey=mRNA;gene=Vamp4;product=vesicle-associated membrane protein 4%2C transcript variant 1;transcript_id=NM_016796.3;extra_copy_number=0
CM058241.1	Liftoff	exon	163500195	163502224	.	+	.	ID=exon-NM_016796.3-8;Parent=rna-NM_016796.3;Dbxref=GeneID:53330,GenBank:NM_016796.3,MGI:MGI:1858730;gbkey=mRNA;gene=Vamp4;product=vesicle-associated membrane protein 4%2C transcript variant 1;transcript_id=NM_016796.3;extra_copy_number=0
CM058241.1	Liftoff	CDS	163477498	163477563	.	+	.	ID=cds-NP_058076.2;Parent=rna-NM_016796.3;Dbxref=CCDS:CCDS15421.1,GeneID:53330,GenBank:NP_058076.2,MGI:MGI:1858730;Name=NP_058076.2;Note=isoform 1 is encoded by transcript variant 1;gbkey=CDS;gene=Vamp4;product=vesicle-associated membrane protein 4 isoform 1;protein_id=NP_058076.2;extra_copy_number=0
CM058241.1	Liftoff	CDS	163481019	163481065	.	+	.	ID=cds-NP_058076.2;Parent=rna-NM_016796.3;Dbxref=CCDS:CCDS15421.1,GeneID:53330,GenBank:NP_058076.2,MGI:MGI:1858730;Name=NP_058076.2;Note=isoform 1 is encoded by transcript variant 1;gbkey=CDS;gene=Vamp4;product=vesicle-associated membrane protein 4 isoform 1;protein_id=NP_058076.2;extra_copy_number=0
CM058241.1	Liftoff	CDS	163484966	163485016	.	+	.	ID=cds-NP_058076.2;Parent=rna-NM_016796.3;Dbxref=CCDS:CCDS15421.1,GeneID:53330,GenBank:NP_058076.2,MGI:MGI:1858730;Name=NP_058076.2;Note=isoform 1 is encoded by transcript variant 1;gbkey=CDS;gene=Vamp4;product=vesicle-associated membrane protein 4 isoform 1;protein_id=NP_058076.2;extra_copy_number=0
CM058241.1	Liftoff	CDS	163491343	163491443	.	+	.	ID=cds-NP_058076.2;Parent=rna-NM_016796.3;Dbxref=CCDS:CCDS15421.1,GeneID:53330,GenBank:NP_058076.2,MGI:MGI:1858730;Name=NP_058076.2;Note=isoform 1 is encoded by transcript variant 1;gbkey=CDS;gene=Vamp4;product=vesicle-associated membrane protein 4 isoform 1;protein_id=NP_058076.2;extra_copy_number=0
CM058241.1	Liftoff	CDS	163492612	163492691	.	+	.	ID=cds-NP_058076.2;Parent=rna-NM_016796.3;Dbxref=CCDS:CCDS15421.1,GeneID:53330,GenBank:NP_058076.2,MGI:MGI:1858730;Name=NP_058076.2;Note=isoform 1 is encoded by transcript variant 1;gbkey=CDS;gene=Vamp4;product=vesicle-associated membrane protein 4 isoform 1;protein_id=NP_058076.2;extra_copy_number=0
CM058241.1	Liftoff	CDS	163495773	163495824	.	+	.	ID=cds-NP_058076.2;Parent=rna-NM_016796.3;Dbxref=CCDS:CCDS15421.1,GeneID:53330,GenBank:NP_058076.2,MGI:MGI:1858730;Name=NP_058076.2;Note=isoform 1 is encoded by transcript variant 1;gbkey=CDS;gene=Vamp4;product=vesicle-associated membrane protein 4 isoform 1;protein_id=NP_058076.2;extra_copy_number=0
CM058241.1	Liftoff	CDS	163500195	163500223	.	+	.	ID=cds-NP_058076.2;Parent=rna-NM_016796.3;Dbxref=CCDS:CCDS15421.1,GeneID:53330,GenBank:NP_058076.2,MGI:MGI:1858730;Name=NP_058076.2;Note=isoform 1 is encoded by transcript variant 1;gbkey=CDS;gene=Vamp4;product=vesicle-associated membrane protein 4 isoform 1;protein_id=NP_058076.2;extra_copy_number=0
CM058241.1	Liftoff	match	163530698	163532515	.	+	.	ID=81125c66-d6af-4343-a10c-f85f71145b13;Target=NG_012018.2 1 1818 -;assembly_bases_aln=1818;assembly_bases_seq=1818;bit_score=3384.47;blast_aligner=1;blast_score=1818;common_component=0;e_value=0;filter_score=0;for_remapping=2;gap_count=0;hsp_percent_coverage=100;matchable_bases=1818;matched_bases=1818;num_ident=1818;num_mismatch=0;pct_coverage=100;pct_coverage_hiqual=100;pct_identity_gap=100;pct_identity_gapopen_only=100;pct_identity_ungap=100;rank=1;weighted_identity=1;coverage=1.0;sequence_ID=1.0;extra_copy_number=0;copy_num_ID=81125c66-d6af-4343-a10c-f85f71145b13_0
CM058241.1	Liftoff	pseudogene	163530798	163532415	.	-	.	ID=gene-Gm5705;Dbxref=GeneID:435651,MGI:MGI:3643224;Name=Gm5705;description=predicted gene 5705;gbkey=Gene;gene=Gm5705;gene_biotype=pseudogene;gene_synonym=EG435651,Gm206;pseudo=true;coverage=1.0;sequence_ID=1.0;extra_copy_number=0;copy_num_ID=gene-Gm5705_0
CM058241.1	Liftoff	gene	163542491	163553035	.	+	.	ID=gene-Myoc;Dbxref=GeneID:17926,MGI:MGI:1202864;Name=Myoc;description=myocilin;gbkey=Gene;gene=Myoc;gene_biotype=protein_coding;gene_synonym=GLC1A,TIGR;coverage=1.0;sequence_ID=1.0;valid_ORFs=1;extra_copy_number=0;copy_num_ID=gene-Myoc_0
CM058241.1	Liftoff	mRNA	163542491	163553035	.	+	.	ID=rna-NM_010865.3;Parent=gene-Myoc;Dbxref=GeneID:17926,GenBank:NM_010865.3,MGI:MGI:1202864;Name=NM_010865.3;gbkey=mRNA;gene=Myoc;product=myocilin;tag=RefSeq Select;transcript_id=NM_010865.3;matches_ref_protein=True;valid_ORF=True;extra_copy_number=0
CM058241.1	Liftoff	exon	163542491	163543166	.	+	.	ID=exon-NM_010865.3-1;Parent=rna-NM_010865.3;Dbxref=GeneID:17926,GenBank:NM_010865.3,MGI:MGI:1202864;gbkey=mRNA;gene=Myoc;product=myocilin;tag=RefSeq Select;transcript_id=NM_010865.3;extra_copy_number=0
CM058241.1	Liftoff	exon	163550785	163550910	.	+	.	ID=exon-NM_010865.3-2;Parent=rna-NM_010865.3;Dbxref=GeneID:17926,GenBank:NM_010865.3,MGI:MGI:1202864;gbkey=mRNA;gene=Myoc;product=myocilin;tag=RefSeq Select;transcript_id=NM_010865.3;extra_copy_number=0
CM058241.1	Liftoff	exon	163551758	163553035	.	+	.	ID=exon-NM_010865.3-3;Parent=rna-NM_010865.3;Dbxref=GeneID:17926,GenBank:NM_010865.3,MGI:MGI:1202864;gbkey=mRNA;gene=Myoc;product=myocilin;tag=RefSeq Select;transcript_id=NM_010865.3;extra_copy_number=0
CM058241.1	Liftoff	CDS	163542605	163543166	.	+	.	ID=cds-NP_034995.3;Parent=rna-NM_010865.3;Dbxref=CCDS:CCDS15422.1,GeneID:17926,GenBank:NP_034995.3,MGI:MGI:1202864;Name=NP_034995.3;gbkey=CDS;gene=Myoc;product=myocilin precursor;protein_id=NP_034995.3;tag=RefSeq Select;extra_copy_number=0
CM058241.1	Liftoff	CDS	163550785	163550910	.	+	.	ID=cds-NP_034995.3;Parent=rna-NM_010865.3;Dbxref=CCDS:CCDS15422.1,GeneID:17926,GenBank:NP_034995.3,MGI:MGI:1202864;Name=NP_034995.3;gbkey=CDS;gene=Myoc;product=myocilin precursor;protein_id=NP_034995.3;tag=RefSeq Select;extra_copy_number=0
CM058241.1	Liftoff	CDS	163551758	163552542	.	+	.	ID=cds-NP_034995.3;Parent=rna-NM_010865.3;Dbxref=CCDS:CCDS15422.1,GeneID:17926,GenBank:NP_034995.3,MGI:MGI:1202864;Name=NP_034995.3;gbkey=CDS;gene=Myoc;product=myocilin precursor;protein_id=NP_034995.3;tag=RefSeq Select;extra_copy_number=0
CM058241.1	Liftoff	gene	163550584	163568758	.	-	.	ID=gene-Myocos;Dbxref=GeneID:100038657,MGI:MGI:3642786;Name=Myocos;description=myocilin opposite strand;gbkey=Gene;gene=Myocos;gene_biotype=protein_coding;gene_synonym=7420461P10Rik;coverage=1.0;sequence_ID=1.0;valid_ORFs=2;extra_copy_number=0;copy_num_ID=gene-Myocos_0
CM058241.1	Liftoff	mRNA	163550584	163561560	.	-	.	ID=rna-NM_001177581.1;Parent=gene-Myocos;Dbxref=GeneID:100038657,GenBank:NM_001177581.1,MGI:MGI:3642786;Name=NM_001177581.1;gbkey=mRNA;gene=Myocos;product=myocilin opposite strand;tag=RefSeq Select;transcript_id=NM_001177581.1;matches_ref_protein=True;valid_ORF=True;extra_copy_number=0
CM058241.1	Liftoff	exon	163550584	163550877	.	-	.	ID=exon-NM_001177581.1-4;Parent=rna-NM_001177581.1;Dbxref=GeneID:100038657,GenBank:NM_001177581.1,MGI:MGI:3642786;gbkey=mRNA;gene=Myocos;product=myocilin opposite strand;tag=RefSeq Select;transcript_id=NM_001177581.1;extra_copy_number=0
CM058241.1	Liftoff	exon	163557799	163557938	.	-	.	ID=exon-NM_001177581.1-3;Parent=rna-NM_001177581.1;Dbxref=GeneID:100038657,GenBank:NM_001177581.1,MGI:MGI:3642786;gbkey=mRNA;gene=Myocos;product=myocilin opposite strand;tag=RefSeq Select;transcript_id=NM_001177581.1;extra_copy_number=0
CM058241.1	Liftoff	exon	163560377	163560509	.	-	.	ID=exon-NM_001177581.1-2;Parent=rna-NM_001177581.1;Dbxref=GeneID:100038657,GenBank:NM_001177581.1,MGI:MGI:3642786;gbkey=mRNA;gene=Myocos;product=myocilin opposite strand;tag=RefSeq Select;transcript_id=NM_001177581.1;extra_copy_number=0
CM058241.1	Liftoff	exon	163561387	163561560	.	-	.	ID=exon-NM_001177581.1-1;Parent=rna-NM_001177581.1;Dbxref=GeneID:100038657,GenBank:NM_001177581.1,MGI:MGI:3642786;gbkey=mRNA;gene=Myocos;product=myocilin opposite strand;tag=RefSeq Select;transcript_id=NM_001177581.1;extra_copy_number=0
CM058241.1	Liftoff	CDS	163550789	163550877	.	-	.	ID=cds-NP_001171052.1;Parent=rna-NM_001177581.1;Dbxref=CCDS:CCDS48418.1,GeneID:100038657,GenBank:NP_001171052.1,MGI:MGI:3642786;Name=NP_001171052.1;gbkey=CDS;gene=Myocos;product=myocilin opposite strand protein;protein_id=NP_001171052.1;tag=RefSeq Select;extra_copy_number=0
CM058241.1	Liftoff	CDS	163557799	163557938	.	-	.	ID=cds-NP_001171052.1;Parent=rna-NM_001177581.1;Dbxref=CCDS:CCDS48418.1,GeneID:100038657,GenBank:NP_001171052.1,MGI:MGI:3642786;Name=NP_001171052.1;gbkey=CDS;gene=Myocos;product=myocilin opposite strand protein;protein_id=NP_001171052.1;tag=RefSeq Select;extra_copy_number=0
CM058241.1	Liftoff	CDS	163560377	163560509	.	-	.	ID=cds-NP_001171052.1;Parent=rna-NM_001177581.1;Dbxref=CCDS:CCDS48418.1,GeneID:100038657,GenBank:NP_001171052.1,MGI:MGI:3642786;Name=NP_001171052.1;gbkey=CDS;gene=Myocos;product=myocilin opposite strand protein;protein_id=NP_001171052.1;tag=RefSeq Select;extra_copy_number=0
CM058241.1	Liftoff	CDS	163561387	163561456	.	-	.	ID=cds-NP_001171052.1;Parent=rna-NM_001177581.1;Dbxref=CCDS:CCDS48418.1,GeneID:100038657,GenBank:NP_001171052.1,MGI:MGI:3642786;Name=NP_001171052.1;gbkey=CDS;gene=Myocos;product=myocilin opposite strand protein;protein_id=NP_001171052.1;tag=RefSeq Select;extra_copy_number=0
CM058241.1	Liftoff	mRNA	163557247	163568758	.	-	.	ID=rna-XM_017313712.3;Parent=gene-Myocos;Dbxref=GeneID:100038657,GenBank:XM_017313712.3,MGI:MGI:3642786;Name=XM_017313712.3;gbkey=mRNA;gene=Myocos;model_evidence=Supporting evidence includes similarity to: 2 long SRA reads%2C and 100%25 coverage of the annotated genomic feature by RNAseq alignments%2C including 1 sample with support for all annotated introns;product=myocilin opposite strand%2C transcript variant X1;transcript_id=XM_017313712.3;matches_ref_protein=True;valid_ORF=True;extra_copy_number=0
CM058241.1	Liftoff	exon	163557247	163557938	.	-	.	ID=exon-XM_017313712.3-4;Parent=rna-XM_017313712.3;Dbxref=GeneID:100038657,GenBank:XM_017313712.3,MGI:MGI:3642786;gbkey=mRNA;gene=Myocos;product=myocilin opposite strand%2C transcript variant X1;transcript_id=XM_017313712.3;extra_copy_number=0
CM058241.1	Liftoff	exon	163560377	163560509	.	-	.	ID=exon-XM_017313712.3-3;Parent=rna-XM_017313712.3;Dbxref=GeneID:100038657,GenBank:XM_017313712.3,MGI:MGI:3642786;gbkey=mRNA;gene=Myocos;product=myocilin opposite strand%2C transcript variant X1;transcript_id=XM_017313712.3;extra_copy_number=0
CM058241.1	Liftoff	exon	163561387	163561700	.	-	.	ID=exon-XM_017313712.3-2;Parent=rna-XM_017313712.3;Dbxref=GeneID:100038657,GenBank:XM_017313712.3,MGI:MGI:3642786;gbkey=mRNA;gene=Myocos;product=myocilin opposite strand%2C transcript variant X1;transcript_id=XM_017313712.3;extra_copy_number=0
CM058241.1	Liftoff	exon	163568647	163568758	.	-	.	ID=exon-XM_017313712.3-1;Parent=rna-XM_017313712.3;Dbxref=GeneID:100038657,GenBank:XM_017313712.3,MGI:MGI:3642786;gbkey=mRNA;gene=Myocos;product=myocilin opposite strand%2C transcript variant X1;transcript_id=XM_017313712.3;extra_copy_number=0
CM058241.1	Liftoff	CDS	163557674	163557938	.	-	.	ID=cds-XP_017169201.1;Parent=rna-XM_017313712.3;Dbxref=GeneID:100038657,GenBank:XP_017169201.1,MGI:MGI:3642786;Name=XP_017169201.1;gbkey=CDS;gene=Myocos;product=myocilin opposite strand protein isoform X1;protein_id=XP_017169201.1;extra_copy_number=0
CM058241.1	Liftoff	CDS	163560377	163560509	.	-	.	ID=cds-XP_017169201.1;Parent=rna-XM_017313712.3;Dbxref=GeneID:100038657,GenBank:XP_017169201.1,MGI:MGI:3642786;Name=XP_017169201.1;gbkey=CDS;gene=Myocos;product=myocilin opposite strand protein isoform X1;protein_id=XP_017169201.1;extra_copy_number=0
CM058241.1	Liftoff	CDS	163561387	163561456	.	-	.	ID=cds-XP_017169201.1;Parent=rna-XM_017313712.3;Dbxref=GeneID:100038657,GenBank:XP_017169201.1,MGI:MGI:3642786;Name=XP_017169201.1;gbkey=CDS;gene=Myocos;product=myocilin opposite strand protein isoform X1;protein_id=XP_017169201.1;extra_copy_number=0
CM058241.1	Liftoff	gene	163575128	163643904	.	-	.	ID=gene-Prrc2c;Dbxref=GeneID:226562,MGI:MGI:1913754;Name=Prrc2c;description=proline-rich coiled-coil 2C;gbkey=Gene;gene=Prrc2c;gene_biotype=protein_coding;gene_synonym=1810043M20Rik,9630039I18Rik,A630006J20,Bat2d,Bat2d1,Bat2l2,E130112L15Rik,mKIAA1096,Prrc3;coverage=1.0;sequence_ID=1.0;valid_ORFs=14;extra_copy_number=0;copy_num_ID=gene-Prrc2c_0
CM058241.1	Liftoff	mRNA	163575128	163643904	.	-	.	ID=rna-NM_001081290.1;Parent=gene-Prrc2c;Dbxref=GeneID:226562,GenBank:NM_001081290.1,MGI:MGI:1913754;Name=NM_001081290.1;gbkey=mRNA;gene=Prrc2c;product=proline-rich coiled-coil 2C;tag=RefSeq Select;transcript_id=NM_001081290.1;matches_ref_protein=True;valid_ORF=True;extra_copy_number=0
CM058241.1	Liftoff	exon	163575128	163576999	.	-	.	ID=exon-NM_001081290.1-35;Parent=rna-NM_001081290.1;Dbxref=GeneID:226562,GenBank:NM_001081290.1,MGI:MGI:1913754;gbkey=mRNA;gene=Prrc2c;product=proline-rich coiled-coil 2C;tag=RefSeq Select;transcript_id=NM_001081290.1;extra_copy_number=0
CM058241.1	Liftoff	exon	163578948	163579184	.	-	.	ID=exon-NM_001081290.1-34;Parent=rna-NM_001081290.1;Dbxref=GeneID:226562,GenBank:NM_001081290.1,MGI:MGI:1913754;gbkey=mRNA;gene=Prrc2c;product=proline-rich coiled-coil 2C;tag=RefSeq Select;transcript_id=NM_001081290.1;extra_copy_number=0
CM058241.1	Liftoff	exon	163580034	163580160	.	-	.	ID=exon-NM_001081290.1-33;Parent=rna-NM_001081290.1;Dbxref=GeneID:226562,GenBank:NM_001081290.1,MGI:MGI:1913754;gbkey=mRNA;gene=Prrc2c;product=proline-rich coiled-coil 2C;tag=RefSeq Select;transcript_id=NM_001081290.1;extra_copy_number=0
CM058241.1	Liftoff	exon	163580698	163580801	.	-	.	ID=exon-NM_001081290.1-32;Parent=rna-NM_001081290.1;Dbxref=GeneID:226562,GenBank:NM_001081290.1,MGI:MGI:1913754;gbkey=mRNA;gene=Prrc2c;product=proline-rich coiled-coil 2C;tag=RefSeq Select;transcript_id=NM_001081290.1;extra_copy_number=0
CM058241.1	Liftoff	exon	163581353	163581571	.	-	.	ID=exon-NM_001081290.1-31;Parent=rna-NM_001081290.1;Dbxref=GeneID:226562,GenBank:NM_001081290.1,MGI:MGI:1913754;gbkey=mRNA;gene=Prrc2c;product=proline-rich coiled-coil 2C;tag=RefSeq Select;transcript_id=NM_001081290.1;extra_copy_number=0
CM058241.1	Liftoff	exon	163582843	163582950	.	-	.	ID=exon-NM_001081290.1-30;Parent=rna-NM_001081290.1;Dbxref=GeneID:226562,GenBank:NM_001081290.1,MGI:MGI:1913754;gbkey=mRNA;gene=Prrc2c;product=proline-rich coiled-coil 2C;tag=RefSeq Select;transcript_id=NM_001081290.1;extra_copy_number=0
CM058241.1	Liftoff	exon	163583169	163583400	.	-	.	ID=exon-NM_001081290.1-29;Parent=rna-NM_001081290.1;Dbxref=GeneID:226562,GenBank:NM_001081290.1,MGI:MGI:1913754;gbkey=mRNA;gene=Prrc2c;product=proline-rich coiled-coil 2C;tag=RefSeq Select;transcript_id=NM_001081290.1;extra_copy_number=0
CM058241.1	Liftoff	exon	163584103	163584239	.	-	.	ID=exon-NM_001081290.1-28;Parent=rna-NM_001081290.1;Dbxref=GeneID:226562,GenBank:NM_001081290.1,MGI:MGI:1913754;gbkey=mRNA;gene=Prrc2c;product=proline-rich coiled-coil 2C;tag=RefSeq Select;transcript_id=NM_001081290.1;extra_copy_number=0
CM058241.1	Liftoff	exon	163584564	163584676	.	-	.	ID=exon-NM_001081290.1-27;Parent=rna-NM_001081290.1;Dbxref=GeneID:226562,GenBank:NM_001081290.1,MGI:MGI:1913754;gbkey=mRNA;gene=Prrc2c;product=proline-rich coiled-coil 2C;tag=RefSeq Select;transcript_id=NM_001081290.1;extra_copy_number=0
CM058241.1	Liftoff	exon	163585661	163585864	.	-	.	ID=exon-NM_001081290.1-26;Parent=rna-NM_001081290.1;Dbxref=GeneID:226562,GenBank:NM_001081290.1,MGI:MGI:1913754;gbkey=mRNA;gene=Prrc2c;product=proline-rich coiled-coil 2C;tag=RefSeq Select;transcript_id=NM_001081290.1;extra_copy_number=0
CM058241.1	Liftoff	exon	163587398	163587599	.	-	.	ID=exon-NM_001081290.1-25;Parent=rna-NM_001081290.1;Dbxref=GeneID:226562,GenBank:NM_001081290.1,MGI:MGI:1913754;gbkey=mRNA;gene=Prrc2c;product=proline-rich coiled-coil 2C;tag=RefSeq Select;transcript_id=NM_001081290.1;extra_copy_number=0
CM058241.1	Liftoff	exon	163591463	163591564	.	-	.	ID=exon-NM_001081290.1-24;Parent=rna-NM_001081290.1;Dbxref=GeneID:226562,GenBank:NM_001081290.1,MGI:MGI:1913754;gbkey=mRNA;gene=Prrc2c;product=proline-rich coiled-coil 2C;tag=RefSeq Select;transcript_id=NM_001081290.1;extra_copy_number=0
CM058241.1	Liftoff	exon	163594488	163594580	.	-	.	ID=exon-NM_001081290.1-23;Parent=rna-NM_001081290.1;Dbxref=GeneID:226562,GenBank:NM_001081290.1,MGI:MGI:1913754;gbkey=mRNA;gene=Prrc2c;product=proline-rich coiled-coil 2C;tag=RefSeq Select;transcript_id=NM_001081290.1;extra_copy_number=0
CM058241.1	Liftoff	exon	163595720	163595971	.	-	.	ID=exon-NM_001081290.1-22;Parent=rna-NM_001081290.1;Dbxref=GeneID:226562,GenBank:NM_001081290.1,MGI:MGI:1913754;gbkey=mRNA;gene=Prrc2c;product=proline-rich coiled-coil 2C;tag=RefSeq Select;transcript_id=NM_001081290.1;extra_copy_number=0
CM058241.1	Liftoff	exon	163596083	163596271	.	-	.	ID=exon-NM_001081290.1-21;Parent=rna-NM_001081290.1;Dbxref=GeneID:226562,GenBank:NM_001081290.1,MGI:MGI:1913754;gbkey=mRNA;gene=Prrc2c;product=proline-rich coiled-coil 2C;tag=RefSeq Select;transcript_id=NM_001081290.1;extra_copy_number=0
CM058241.1	Liftoff	exon	163599625	163599710	.	-	.	ID=exon-NM_001081290.1-20;Parent=rna-NM_001081290.1;Dbxref=GeneID:226562,GenBank:NM_001081290.1,MGI:MGI:1913754;gbkey=mRNA;gene=Prrc2c;product=proline-rich coiled-coil 2C;tag=RefSeq Select;transcript_id=NM_001081290.1;extra_copy_number=0
CM058241.1	Liftoff	exon	163600780	163601620	.	-	.	ID=exon-NM_001081290.1-19;Parent=rna-NM_001081290.1;Dbxref=GeneID:226562,GenBank:NM_001081290.1,MGI:MGI:1913754;gbkey=mRNA;gene=Prrc2c;product=proline-rich coiled-coil 2C;tag=RefSeq Select;transcript_id=NM_001081290.1;extra_copy_number=0
CM058241.1	Liftoff	exon	163602226	163602380	.	-	.	ID=exon-NM_001081290.1-18;Parent=rna-NM_001081290.1;Dbxref=GeneID:226562,GenBank:NM_001081290.1,MGI:MGI:1913754;gbkey=mRNA;gene=Prrc2c;product=proline-rich coiled-coil 2C;tag=RefSeq Select;transcript_id=NM_001081290.1;extra_copy_number=0
CM058241.1	Liftoff	exon	163605530	163605738	.	-	.	ID=exon-NM_001081290.1-17;Parent=rna-NM_001081290.1;Dbxref=GeneID:226562,GenBank:NM_001081290.1,MGI:MGI:1913754;gbkey=mRNA;gene=Prrc2c;product=proline-rich coiled-coil 2C;tag=RefSeq Select;transcript_id=NM_001081290.1;extra_copy_number=0
CM058241.1	Liftoff	exon	163607717	163609969	.	-	.	ID=exon-NM_001081290.1-16;Parent=rna-NM_001081290.1;Dbxref=GeneID:226562,GenBank:NM_001081290.1,MGI:MGI:1913754;gbkey=mRNA;gene=Prrc2c;product=proline-rich coiled-coil 2C;tag=RefSeq Select;transcript_id=NM_001081290.1;extra_copy_number=0
CM058241.1	Liftoff	exon	163611114	163611321	.	-	.	ID=exon-NM_001081290.1-15;Parent=rna-NM_001081290.1;Dbxref=GeneID:226562,GenBank:NM_001081290.1,MGI:MGI:1913754;gbkey=mRNA;gene=Prrc2c;product=proline-rich coiled-coil 2C;tag=RefSeq Select;transcript_id=NM_001081290.1;extra_copy_number=0
CM058241.1	Liftoff	exon	163612201	163612459	.	-	.	ID=exon-NM_001081290.1-14;Parent=rna-NM_001081290.1;Dbxref=GeneID:226562,GenBank:NM_001081290.1,MGI:MGI:1913754;gbkey=mRNA;gene=Prrc2c;product=proline-rich coiled-coil 2C;tag=RefSeq Select;transcript_id=NM_001081290.1;extra_copy_number=0
CM058241.1	Liftoff	exon	163612877	163613034	.	-	.	ID=exon-NM_001081290.1-13;Parent=rna-NM_001081290.1;Dbxref=GeneID:226562,GenBank:NM_001081290.1,MGI:MGI:1913754;gbkey=mRNA;gene=Prrc2c;product=proline-rich coiled-coil 2C;tag=RefSeq Select;transcript_id=NM_001081290.1;extra_copy_number=0
CM058241.1	Liftoff	exon	163613631	163614177	.	-	.	ID=exon-NM_001081290.1-12;Parent=rna-NM_001081290.1;Dbxref=GeneID:226562,GenBank:NM_001081290.1,MGI:MGI:1913754;gbkey=mRNA;gene=Prrc2c;product=proline-rich coiled-coil 2C;tag=RefSeq Select;transcript_id=NM_001081290.1;extra_copy_number=0
CM058241.1	Liftoff	exon	163616652	163616705	.	-	.	ID=exon-NM_001081290.1-11;Parent=rna-NM_001081290.1;Dbxref=GeneID:226562,GenBank:NM_001081290.1,MGI:MGI:1913754;gbkey=mRNA;gene=Prrc2c;product=proline-rich coiled-coil 2C;tag=RefSeq Select;transcript_id=NM_001081290.1;extra_copy_number=0
CM058241.1	Liftoff	exon	163617591	163617735	.	-	.	ID=exon-NM_001081290.1-10;Parent=rna-NM_001081290.1;Dbxref=GeneID:226562,GenBank:NM_001081290.1,MGI:MGI:1913754;gbkey=mRNA;gene=Prrc2c;product=proline-rich coiled-coil 2C;tag=RefSeq Select;transcript_id=NM_001081290.1;extra_copy_number=0
CM058241.1	Liftoff	exon	163618740	163618827	.	-	.	ID=exon-NM_001081290.1-9;Parent=rna-NM_001081290.1;Dbxref=GeneID:226562,GenBank:NM_001081290.1,MGI:MGI:1913754;gbkey=mRNA;gene=Prrc2c;product=proline-rich coiled-coil 2C;tag=RefSeq Select;transcript_id=NM_001081290.1;extra_copy_number=0
CM058241.1	Liftoff	exon	163618934	163619067	.	-	.	ID=exon-NM_001081290.1-8;Parent=rna-NM_001081290.1;Dbxref=GeneID:226562,GenBank:NM_001081290.1,MGI:MGI:1913754;gbkey=mRNA;gene=Prrc2c;product=proline-rich coiled-coil 2C;tag=RefSeq Select;transcript_id=NM_001081290.1;extra_copy_number=0
CM058241.1	Liftoff	exon	163619627	163619709	.	-	.	ID=exon-NM_001081290.1-7;Parent=rna-NM_001081290.1;Dbxref=GeneID:226562,GenBank:NM_001081290.1,MGI:MGI:1913754;gbkey=mRNA;gene=Prrc2c;product=proline-rich coiled-coil 2C;tag=RefSeq Select;transcript_id=NM_001081290.1;extra_copy_number=0
CM058241.1	Liftoff	exon	163622038	163622258	.	-	.	ID=exon-NM_001081290.1-6;Parent=rna-NM_001081290.1;Dbxref=GeneID:226562,GenBank:NM_001081290.1,MGI:MGI:1913754;gbkey=mRNA;gene=Prrc2c;product=proline-rich coiled-coil 2C;tag=RefSeq Select;transcript_id=NM_001081290.1;extra_copy_number=0
CM058241.1	Liftoff	exon	163623829	163623954	.	-	.	ID=exon-NM_001081290.1-5;Parent=rna-NM_001081290.1;Dbxref=GeneID:226562,GenBank:NM_001081290.1,MGI:MGI:1913754;gbkey=mRNA;gene=Prrc2c;product=proline-rich coiled-coil 2C;tag=RefSeq Select;transcript_id=NM_001081290.1;extra_copy_number=0
CM058241.1	Liftoff	exon	163624778	163624887	.	-	.	ID=exon-NM_001081290.1-4;Parent=rna-NM_001081290.1;Dbxref=GeneID:226562,GenBank:NM_001081290.1,MGI:MGI:1913754;gbkey=mRNA;gene=Prrc2c;product=proline-rich coiled-coil 2C;tag=RefSeq Select;transcript_id=NM_001081290.1;extra_copy_number=0
CM058241.1	Liftoff	exon	163626458	163626635	.	-	.	ID=exon-NM_001081290.1-3;Parent=rna-NM_001081290.1;Dbxref=GeneID:226562,GenBank:NM_001081290.1,MGI:MGI:1913754;gbkey=mRNA;gene=Prrc2c;product=proline-rich coiled-coil 2C;tag=RefSeq Select;transcript_id=NM_001081290.1;extra_copy_number=0
CM058241.1	Liftoff	exon	163628052	163628217	.	-	.	ID=exon-NM_001081290.1-2;Parent=rna-NM_001081290.1;Dbxref=GeneID:226562,GenBank:NM_001081290.1,MGI:MGI:1913754;gbkey=mRNA;gene=Prrc2c;product=proline-rich coiled-coil 2C;tag=RefSeq Select;transcript_id=NM_001081290.1;extra_copy_number=0
CM058241.1	Liftoff	exon	163643673	163643904	.	-	.	ID=exon-NM_001081290.1-1;Parent=rna-NM_001081290.1;Dbxref=GeneID:226562,GenBank:NM_001081290.1,MGI:MGI:1913754;gbkey=mRNA;gene=Prrc2c;product=proline-rich coiled-coil 2C;tag=RefSeq Select;transcript_id=NM_001081290.1;extra_copy_number=0
CM058241.1	Liftoff	CDS	163576745	163576999	.	-	.	ID=cds-NP_001074759.1;Parent=rna-NM_001081290.1;Dbxref=CCDS:CCDS35749.1,GeneID:226562,GenBank:NP_001074759.1,MGI:MGI:1913754;Name=NP_001074759.1;gbkey=CDS;gene=Prrc2c;product=protein PRRC2C;protein_id=NP_001074759.1;tag=RefSeq Select;extra_copy_number=0
CM058241.1	Liftoff	CDS	163578948	163579184	.	-	.	ID=cds-NP_001074759.1;Parent=rna-NM_001081290.1;Dbxref=CCDS:CCDS35749.1,GeneID:226562,GenBank:NP_001074759.1,MGI:MGI:1913754;Name=NP_001074759.1;gbkey=CDS;gene=Prrc2c;product=protein PRRC2C;protein_id=NP_001074759.1;tag=RefSeq Select;extra_copy_number=0
CM058241.1	Liftoff	CDS	163580034	163580160	.	-	.	ID=cds-NP_001074759.1;Parent=rna-NM_001081290.1;Dbxref=CCDS:CCDS35749.1,GeneID:226562,GenBank:NP_001074759.1,MGI:MGI:1913754;Name=NP_001074759.1;gbkey=CDS;gene=Prrc2c;product=protein PRRC2C;protein_id=NP_001074759.1;tag=RefSeq Select;extra_copy_number=0
CM058241.1	Liftoff	CDS	163580698	163580801	.	-	.	ID=cds-NP_001074759.1;Parent=rna-NM_001081290.1;Dbxref=CCDS:CCDS35749.1,GeneID:226562,GenBank:NP_001074759.1,MGI:MGI:1913754;Name=NP_001074759.1;gbkey=CDS;gene=Prrc2c;product=protein PRRC2C;protein_id=NP_001074759.1;tag=RefSeq Select;extra_copy_number=0
CM058241.1	Liftoff	CDS	163581353	163581571	.	-	.	ID=cds-NP_001074759.1;Parent=rna-NM_001081290.1;Dbxref=CCDS:CCDS35749.1,GeneID:226562,GenBank:NP_001074759.1,MGI:MGI:1913754;Name=NP_001074759.1;gbkey=CDS;gene=Prrc2c;product=protein PRRC2C;protein_id=NP_001074759.1;tag=RefSeq Select;extra_copy_number=0
CM058241.1	Liftoff	CDS	163582843	163582950	.	-	.	ID=cds-NP_001074759.1;Parent=rna-NM_001081290.1;Dbxref=CCDS:CCDS35749.1,GeneID:226562,GenBank:NP_001074759.1,MGI:MGI:1913754;Name=NP_001074759.1;gbkey=CDS;gene=Prrc2c;product=protein PRRC2C;protein_id=NP_001074759.1;tag=RefSeq Select;extra_copy_number=0
CM058241.1	Liftoff	CDS	163583169	163583400	.	-	.	ID=cds-NP_001074759.1;Parent=rna-NM_001081290.1;Dbxref=CCDS:CCDS35749.1,GeneID:226562,GenBank:NP_001074759.1,MGI:MGI:1913754;Name=NP_001074759.1;gbkey=CDS;gene=Prrc2c;product=protein PRRC2C;protein_id=NP_001074759.1;tag=RefSeq Select;extra_copy_number=0
CM058241.1	Liftoff	CDS	163584103	163584239	.	-	.	ID=cds-NP_001074759.1;Parent=rna-NM_001081290.1;Dbxref=CCDS:CCDS35749.1,GeneID:226562,GenBank:NP_001074759.1,MGI:MGI:1913754;Name=NP_001074759.1;gbkey=CDS;gene=Prrc2c;product=protein PRRC2C;protein_id=NP_001074759.1;tag=RefSeq Select;extra_copy_number=0
CM058241.1	Liftoff	CDS	163584564	163584676	.	-	.	ID=cds-NP_001074759.1;Parent=rna-NM_001081290.1;Dbxref=CCDS:CCDS35749.1,GeneID:226562,GenBank:NP_001074759.1,MGI:MGI:1913754;Name=NP_001074759.1;gbkey=CDS;gene=Prrc2c;product=protein PRRC2C;protein_id=NP_001074759.1;tag=RefSeq Select;extra_copy_number=0
CM058241.1	Liftoff	CDS	163585661	163585864	.	-	.	ID=cds-NP_001074759.1;Parent=rna-NM_001081290.1;Dbxref=CCDS:CCDS35749.1,GeneID:226562,GenBank:NP_001074759.1,MGI:MGI:1913754;Name=NP_001074759.1;gbkey=CDS;gene=Prrc2c;product=protein PRRC2C;protein_id=NP_001074759.1;tag=RefSeq Select;extra_copy_number=0
CM058241.1	Liftoff	CDS	163587398	163587599	.	-	.	ID=cds-NP_001074759.1;Parent=rna-NM_001081290.1;Dbxref=CCDS:CCDS35749.1,GeneID:226562,GenBank:NP_001074759.1,MGI:MGI:1913754;Name=NP_001074759.1;gbkey=CDS;gene=Prrc2c;product=protein PRRC2C;protein_id=NP_001074759.1;tag=RefSeq Select;extra_copy_number=0
CM058241.1	Liftoff	CDS	163591463	163591564	.	-	.	ID=cds-NP_001074759.1;Parent=rna-NM_001081290.1;Dbxref=CCDS:CCDS35749.1,GeneID:226562,GenBank:NP_001074759.1,MGI:MGI:1913754;Name=NP_001074759.1;gbkey=CDS;gene=Prrc2c;product=protein PRRC2C;protein_id=NP_001074759.1;tag=RefSeq Select;extra_copy_number=0
CM058241.1	Liftoff	CDS	163594488	163594580	.	-	.	ID=cds-NP_001074759.1;Parent=rna-NM_001081290.1;Dbxref=CCDS:CCDS35749.1,GeneID:226562,GenBank:NP_001074759.1,MGI:MGI:1913754;Name=NP_001074759.1;gbkey=CDS;gene=Prrc2c;product=protein PRRC2C;protein_id=NP_001074759.1;tag=RefSeq Select;extra_copy_number=0
CM058241.1	Liftoff	CDS	163595720	163595971	.	-	.	ID=cds-NP_001074759.1;Parent=rna-NM_001081290.1;Dbxref=CCDS:CCDS35749.1,GeneID:226562,GenBank:NP_001074759.1,MGI:MGI:1913754;Name=NP_001074759.1;gbkey=CDS;gene=Prrc2c;product=protein PRRC2C;protein_id=NP_001074759.1;tag=RefSeq Select;extra_copy_number=0
CM058241.1	Liftoff	CDS	163596083	163596271	.	-	.	ID=cds-NP_001074759.1;Parent=rna-NM_001081290.1;Dbxref=CCDS:CCDS35749.1,GeneID:226562,GenBank:NP_001074759.1,MGI:MGI:1913754;Name=NP_001074759.1;gbkey=CDS;gene=Prrc2c;product=protein PRRC2C;protein_id=NP_001074759.1;tag=RefSeq Select;extra_copy_number=0
CM058241.1	Liftoff	CDS	163599625	163599710	.	-	.	ID=cds-NP_001074759.1;Parent=rna-NM_001081290.1;Dbxref=CCDS:CCDS35749.1,GeneID:226562,GenBank:NP_001074759.1,MGI:MGI:1913754;Name=NP_001074759.1;gbkey=CDS;gene=Prrc2c;product=protein PRRC2C;protein_id=NP_001074759.1;tag=RefSeq Select;extra_copy_number=0
CM058241.1	Liftoff	CDS	163600780	163601620	.	-	.	ID=cds-NP_001074759.1;Parent=rna-NM_001081290.1;Dbxref=CCDS:CCDS35749.1,GeneID:226562,GenBank:NP_001074759.1,MGI:MGI:1913754;Name=NP_001074759.1;gbkey=CDS;gene=Prrc2c;product=protein PRRC2C;protein_id=NP_001074759.1;tag=RefSeq Select;extra_copy_number=0
CM058241.1	Liftoff	CDS	163602226	163602380	.	-	.	ID=cds-NP_001074759.1;Parent=rna-NM_001081290.1;Dbxref=CCDS:CCDS35749.1,GeneID:226562,GenBank:NP_001074759.1,MGI:MGI:1913754;Name=NP_001074759.1;gbkey=CDS;gene=Prrc2c;product=protein PRRC2C;protein_id=NP_001074759.1;tag=RefSeq Select;extra_copy_number=0
CM058241.1	Liftoff	CDS	163605530	163605738	.	-	.	ID=cds-NP_001074759.1;Parent=rna-NM_001081290.1;Dbxref=CCDS:CCDS35749.1,GeneID:226562,GenBank:NP_001074759.1,MGI:MGI:1913754;Name=NP_001074759.1;gbkey=CDS;gene=Prrc2c;product=protein PRRC2C;protein_id=NP_001074759.1;tag=RefSeq Select;extra_copy_number=0
CM058241.1	Liftoff	CDS	163607717	163609969	.	-	.	ID=cds-NP_001074759.1;Parent=rna-NM_001081290.1;Dbxref=CCDS:CCDS35749.1,GeneID:226562,GenBank:NP_001074759.1,MGI:MGI:1913754;Name=NP_001074759.1;gbkey=CDS;gene=Prrc2c;product=protein PRRC2C;protein_id=NP_001074759.1;tag=RefSeq Select;extra_copy_number=0
CM058241.1	Liftoff	CDS	163611114	163611321	.	-	.	ID=cds-NP_001074759.1;Parent=rna-NM_001081290.1;Dbxref=CCDS:CCDS35749.1,GeneID:226562,GenBank:NP_001074759.1,MGI:MGI:1913754;Name=NP_001074759.1;gbkey=CDS;gene=Prrc2c;product=protein PRRC2C;protein_id=NP_001074759.1;tag=RefSeq Select;extra_copy_number=0
CM058241.1	Liftoff	CDS	163612201	163612459	.	-	.	ID=cds-NP_001074759.1;Parent=rna-NM_001081290.1;Dbxref=CCDS:CCDS35749.1,GeneID:226562,GenBank:NP_001074759.1,MGI:MGI:1913754;Name=NP_001074759.1;gbkey=CDS;gene=Prrc2c;product=protein PRRC2C;protein_id=NP_001074759.1;tag=RefSeq Select;extra_copy_number=0
CM058241.1	Liftoff	CDS	163612877	163613034	.	-	.	ID=cds-NP_001074759.1;Parent=rna-NM_001081290.1;Dbxref=CCDS:CCDS35749.1,GeneID:226562,GenBank:NP_001074759.1,MGI:MGI:1913754;Name=NP_001074759.1;gbkey=CDS;gene=Prrc2c;product=protein PRRC2C;protein_id=NP_001074759.1;tag=RefSeq Select;extra_copy_number=0
CM058241.1	Liftoff	CDS	163613631	163614177	.	-	.	ID=cds-NP_001074759.1;Parent=rna-NM_001081290.1;Dbxref=CCDS:CCDS35749.1,GeneID:226562,GenBank:NP_001074759.1,MGI:MGI:1913754;Name=NP_001074759.1;gbkey=CDS;gene=Prrc2c;product=protein PRRC2C;protein_id=NP_001074759.1;tag=RefSeq Select;extra_copy_number=0
CM058241.1	Liftoff	CDS	163616652	163616705	.	-	.	ID=cds-NP_001074759.1;Parent=rna-NM_001081290.1;Dbxref=CCDS:CCDS35749.1,GeneID:226562,GenBank:NP_001074759.1,MGI:MGI:1913754;Name=NP_001074759.1;gbkey=CDS;gene=Prrc2c;product=protein PRRC2C;protein_id=NP_001074759.1;tag=RefSeq Select;extra_copy_number=0
CM058241.1	Liftoff	CDS	163617591	163617735	.	-	.	ID=cds-NP_001074759.1;Parent=rna-NM_001081290.1;Dbxref=CCDS:CCDS35749.1,GeneID:226562,GenBank:NP_001074759.1,MGI:MGI:1913754;Name=NP_001074759.1;gbkey=CDS;gene=Prrc2c;product=protein PRRC2C;protein_id=NP_001074759.1;tag=RefSeq Select;extra_copy_number=0
CM058241.1	Liftoff	CDS	163618740	163618827	.	-	.	ID=cds-NP_001074759.1;Parent=rna-NM_001081290.1;Dbxref=CCDS:CCDS35749.1,GeneID:226562,GenBank:NP_001074759.1,MGI:MGI:1913754;Name=NP_001074759.1;gbkey=CDS;gene=Prrc2c;product=protein PRRC2C;protein_id=NP_001074759.1;tag=RefSeq Select;extra_copy_number=0
CM058241.1	Liftoff	CDS	163618934	163619067	.	-	.	ID=cds-NP_001074759.1;Parent=rna-NM_001081290.1;Dbxref=CCDS:CCDS35749.1,GeneID:226562,GenBank:NP_001074759.1,MGI:MGI:1913754;Name=NP_001074759.1;gbkey=CDS;gene=Prrc2c;product=protein PRRC2C;protein_id=NP_001074759.1;tag=RefSeq Select;extra_copy_number=0
CM058241.1	Liftoff	CDS	163619627	163619709	.	-	.	ID=cds-NP_001074759.1;Parent=rna-NM_001081290.1;Dbxref=CCDS:CCDS35749.1,GeneID:226562,GenBank:NP_001074759.1,MGI:MGI:1913754;Name=NP_001074759.1;gbkey=CDS;gene=Prrc2c;product=protein PRRC2C;protein_id=NP_001074759.1;tag=RefSeq Select;extra_copy_number=0
CM058241.1	Liftoff	CDS	163622038	163622258	.	-	.	ID=cds-NP_001074759.1;Parent=rna-NM_001081290.1;Dbxref=CCDS:CCDS35749.1,GeneID:226562,GenBank:NP_001074759.1,MGI:MGI:1913754;Name=NP_001074759.1;gbkey=CDS;gene=Prrc2c;product=protein PRRC2C;protein_id=NP_001074759.1;tag=RefSeq Select;extra_copy_number=0
CM058241.1	Liftoff	CDS	163623829	163623954	.	-	.	ID=cds-NP_001074759.1;Parent=rna-NM_001081290.1;Dbxref=CCDS:CCDS35749.1,GeneID:226562,GenBank:NP_001074759.1,MGI:MGI:1913754;Name=NP_001074759.1;gbkey=CDS;gene=Prrc2c;product=protein PRRC2C;protein_id=NP_001074759.1;tag=RefSeq Select;extra_copy_number=0
CM058241.1	Liftoff	CDS	163624778	163624887	.	-	.	ID=cds-NP_001074759.1;Parent=rna-NM_001081290.1;Dbxref=CCDS:CCDS35749.1,GeneID:226562,GenBank:NP_001074759.1,MGI:MGI:1913754;Name=NP_001074759.1;gbkey=CDS;gene=Prrc2c;product=protein PRRC2C;protein_id=NP_001074759.1;tag=RefSeq Select;extra_copy_number=0
CM058241.1	Liftoff	CDS	163626458	163626635	.	-	.	ID=cds-NP_001074759.1;Parent=rna-NM_001081290.1;Dbxref=CCDS:CCDS35749.1,GeneID:226562,GenBank:NP_001074759.1,MGI:MGI:1913754;Name=NP_001074759.1;gbkey=CDS;gene=Prrc2c;product=protein PRRC2C;protein_id=NP_001074759.1;tag=RefSeq Select;extra_copy_number=0
CM058241.1	Liftoff	CDS	163628052	163628163	.	-	.	ID=cds-NP_001074759.1;Parent=rna-NM_001081290.1;Dbxref=CCDS:CCDS35749.1,GeneID:226562,GenBank:NP_001074759.1,MGI:MGI:1913754;Name=NP_001074759.1;gbkey=CDS;gene=Prrc2c;product=protein PRRC2C;protein_id=NP_001074759.1;tag=RefSeq Select;extra_copy_number=0
CM058241.1	Liftoff	mRNA	163575128	163643903	.	-	.	ID=rna-XM_006496766.5;Parent=gene-Prrc2c;Dbxref=GeneID:226562,GenBank:XM_006496766.5,MGI:MGI:1913754;Name=XM_006496766.5;gbkey=mRNA;gene=Prrc2c;model_evidence=Supporting evidence includes similarity to: 10 mRNAs%2C 72 ESTs%2C 5 Proteins%2C 2841 long SRA reads%2C and 100%25 coverage of the annotated genomic feature by RNAseq alignments%2C including 44 samples with support for all annotated introns;product=proline-rich coiled-coil 2C%2C transcript variant X1;transcript_id=XM_006496766.5;matches_ref_protein=True;valid_ORF=True;extra_copy_number=0
CM058241.1	Liftoff	exon	163575128	163576999	.	-	.	ID=exon-XM_006496766.5-35;Parent=rna-XM_006496766.5;Dbxref=GeneID:226562,GenBank:XM_006496766.5,MGI:MGI:1913754;gbkey=mRNA;gene=Prrc2c;product=proline-rich coiled-coil 2C%2C transcript variant X1;transcript_id=XM_006496766.5;extra_copy_number=0
CM058241.1	Liftoff	exon	163578948	163579184	.	-	.	ID=exon-XM_006496766.5-34;Parent=rna-XM_006496766.5;Dbxref=GeneID:226562,GenBank:XM_006496766.5,MGI:MGI:1913754;gbkey=mRNA;gene=Prrc2c;product=proline-rich coiled-coil 2C%2C transcript variant X1;transcript_id=XM_006496766.5;extra_copy_number=0
CM058241.1	Liftoff	exon	163580034	163580160	.	-	.	ID=exon-XM_006496766.5-33;Parent=rna-XM_006496766.5;Dbxref=GeneID:226562,GenBank:XM_006496766.5,MGI:MGI:1913754;gbkey=mRNA;gene=Prrc2c;product=proline-rich coiled-coil 2C%2C transcript variant X1;transcript_id=XM_006496766.5;extra_copy_number=0
CM058241.1	Liftoff	exon	163580698	163580801	.	-	.	ID=exon-XM_006496766.5-32;Parent=rna-XM_006496766.5;Dbxref=GeneID:226562,GenBank:XM_006496766.5,MGI:MGI:1913754;gbkey=mRNA;gene=Prrc2c;product=proline-rich coiled-coil 2C%2C transcript variant X1;transcript_id=XM_006496766.5;extra_copy_number=0
CM058241.1	Liftoff	exon	163581353	163581571	.	-	.	ID=exon-XM_006496766.5-31;Parent=rna-XM_006496766.5;Dbxref=GeneID:226562,GenBank:XM_006496766.5,MGI:MGI:1913754;gbkey=mRNA;gene=Prrc2c;product=proline-rich coiled-coil 2C%2C transcript variant X1;transcript_id=XM_006496766.5;extra_copy_number=0
CM058241.1	Liftoff	exon	163582828	163582950	.	-	.	ID=exon-XM_006496766.5-30;Parent=rna-XM_006496766.5;Dbxref=GeneID:226562,GenBank:XM_006496766.5,MGI:MGI:1913754;gbkey=mRNA;gene=Prrc2c;product=proline-rich coiled-coil 2C%2C transcript variant X1;transcript_id=XM_006496766.5;extra_copy_number=0
CM058241.1	Liftoff	exon	163583169	163583400	.	-	.	ID=exon-XM_006496766.5-29;Parent=rna-XM_006496766.5;Dbxref=GeneID:226562,GenBank:XM_006496766.5,MGI:MGI:1913754;gbkey=mRNA;gene=Prrc2c;product=proline-rich coiled-coil 2C%2C transcript variant X1;transcript_id=XM_006496766.5;extra_copy_number=0
CM058241.1	Liftoff	exon	163584103	163584239	.	-	.	ID=exon-XM_006496766.5-28;Parent=rna-XM_006496766.5;Dbxref=GeneID:226562,GenBank:XM_006496766.5,MGI:MGI:1913754;gbkey=mRNA;gene=Prrc2c;product=proline-rich coiled-coil 2C%2C transcript variant X1;transcript_id=XM_006496766.5;extra_copy_number=0
CM058241.1	Liftoff	exon	163584564	163584676	.	-	.	ID=exon-XM_006496766.5-27;Parent=rna-XM_006496766.5;Dbxref=GeneID:226562,GenBank:XM_006496766.5,MGI:MGI:1913754;gbkey=mRNA;gene=Prrc2c;product=proline-rich coiled-coil 2C%2C transcript variant X1;transcript_id=XM_006496766.5;extra_copy_number=0
CM058241.1	Liftoff	exon	163585661	163585864	.	-	.	ID=exon-XM_006496766.5-26;Parent=rna-XM_006496766.5;Dbxref=GeneID:226562,GenBank:XM_006496766.5,MGI:MGI:1913754;gbkey=mRNA;gene=Prrc2c;product=proline-rich coiled-coil 2C%2C transcript variant X1;transcript_id=XM_006496766.5;extra_copy_number=0
CM058241.1	Liftoff	exon	163587398	163587599	.	-	.	ID=exon-XM_006496766.5-25;Parent=rna-XM_006496766.5;Dbxref=GeneID:226562,GenBank:XM_006496766.5,MGI:MGI:1913754;gbkey=mRNA;gene=Prrc2c;product=proline-rich coiled-coil 2C%2C transcript variant X1;transcript_id=XM_006496766.5;extra_copy_number=0
CM058241.1	Liftoff	exon	163591463	163591564	.	-	.	ID=exon-XM_006496766.5-24;Parent=rna-XM_006496766.5;Dbxref=GeneID:226562,GenBank:XM_006496766.5,MGI:MGI:1913754;gbkey=mRNA;gene=Prrc2c;product=proline-rich coiled-coil 2C%2C transcript variant X1;transcript_id=XM_006496766.5;extra_copy_number=0
CM058241.1	Liftoff	exon	163594488	163594580	.	-	.	ID=exon-XM_006496766.5-23;Parent=rna-XM_006496766.5;Dbxref=GeneID:226562,GenBank:XM_006496766.5,MGI:MGI:1913754;gbkey=mRNA;gene=Prrc2c;product=proline-rich coiled-coil 2C%2C transcript variant X1;transcript_id=XM_006496766.5;extra_copy_number=0
CM058241.1	Liftoff	exon	163595720	163595971	.	-	.	ID=exon-XM_006496766.5-22;Parent=rna-XM_006496766.5;Dbxref=GeneID:226562,GenBank:XM_006496766.5,MGI:MGI:1913754;gbkey=mRNA;gene=Prrc2c;product=proline-rich coiled-coil 2C%2C transcript variant X1;transcript_id=XM_006496766.5;extra_copy_number=0
CM058241.1	Liftoff	exon	163596083	163596271	.	-	.	ID=exon-XM_006496766.5-21;Parent=rna-XM_006496766.5;Dbxref=GeneID:226562,GenBank:XM_006496766.5,MGI:MGI:1913754;gbkey=mRNA;gene=Prrc2c;product=proline-rich coiled-coil 2C%2C transcript variant X1;transcript_id=XM_006496766.5;extra_copy_number=0
CM058241.1	Liftoff	exon	163599625	163599710	.	-	.	ID=exon-XM_006496766.5-20;Parent=rna-XM_006496766.5;Dbxref=GeneID:226562,GenBank:XM_006496766.5,MGI:MGI:1913754;gbkey=mRNA;gene=Prrc2c;product=proline-rich coiled-coil 2C%2C transcript variant X1;transcript_id=XM_006496766.5;extra_copy_number=0
CM058241.1	Liftoff	exon	163600780	163601620	.	-	.	ID=exon-XM_006496766.5-19;Parent=rna-XM_006496766.5;Dbxref=GeneID:226562,GenBank:XM_006496766.5,MGI:MGI:1913754;gbkey=mRNA;gene=Prrc2c;product=proline-rich coiled-coil 2C%2C transcript variant X1;transcript_id=XM_006496766.5;extra_copy_number=0
CM058241.1	Liftoff	exon	163602226	163602380	.	-	.	ID=exon-XM_006496766.5-18;Parent=rna-XM_006496766.5;Dbxref=GeneID:226562,GenBank:XM_006496766.5,MGI:MGI:1913754;gbkey=mRNA;gene=Prrc2c;product=proline-rich coiled-coil 2C%2C transcript variant X1;transcript_id=XM_006496766.5;extra_copy_number=0
CM058241.1	Liftoff	exon	163605530	163605738	.	-	.	ID=exon-XM_006496766.5-17;Parent=rna-XM_006496766.5;Dbxref=GeneID:226562,GenBank:XM_006496766.5,MGI:MGI:1913754;gbkey=mRNA;gene=Prrc2c;product=proline-rich coiled-coil 2C%2C transcript variant X1;transcript_id=XM_006496766.5;extra_copy_number=0
CM058241.1	Liftoff	exon	163607717	163609969	.	-	.	ID=exon-XM_006496766.5-16;Parent=rna-XM_006496766.5;Dbxref=GeneID:226562,GenBank:XM_006496766.5,MGI:MGI:1913754;gbkey=mRNA;gene=Prrc2c;product=proline-rich coiled-coil 2C%2C transcript variant X1;transcript_id=XM_006496766.5;extra_copy_number=0
CM058241.1	Liftoff	exon	163611114	163611321	.	-	.	ID=exon-XM_006496766.5-15;Parent=rna-XM_006496766.5;Dbxref=GeneID:226562,GenBank:XM_006496766.5,MGI:MGI:1913754;gbkey=mRNA;gene=Prrc2c;product=proline-rich coiled-coil 2C%2C transcript variant X1;transcript_id=XM_006496766.5;extra_copy_number=0
CM058241.1	Liftoff	exon	163612201	163612459	.	-	.	ID=exon-XM_006496766.5-14;Parent=rna-XM_006496766.5;Dbxref=GeneID:226562,GenBank:XM_006496766.5,MGI:MGI:1913754;gbkey=mRNA;gene=Prrc2c;product=proline-rich coiled-coil 2C%2C transcript variant X1;transcript_id=XM_006496766.5;extra_copy_number=0
CM058241.1	Liftoff	exon	163612877	163613034	.	-	.	ID=exon-XM_006496766.5-13;Parent=rna-XM_006496766.5;Dbxref=GeneID:226562,GenBank:XM_006496766.5,MGI:MGI:1913754;gbkey=mRNA;gene=Prrc2c;product=proline-rich coiled-coil 2C%2C transcript variant X1;transcript_id=XM_006496766.5;extra_copy_number=0
CM058241.1	Liftoff	exon	163613631	163614177	.	-	.	ID=exon-XM_006496766.5-12;Parent=rna-XM_006496766.5;Dbxref=GeneID:226562,GenBank:XM_006496766.5,MGI:MGI:1913754;gbkey=mRNA;gene=Prrc2c;product=proline-rich coiled-coil 2C%2C transcript variant X1;transcript_id=XM_006496766.5;extra_copy_number=0
CM058241.1	Liftoff	exon	163616652	163616705	.	-	.	ID=exon-XM_006496766.5-11;Parent=rna-XM_006496766.5;Dbxref=GeneID:226562,GenBank:XM_006496766.5,MGI:MGI:1913754;gbkey=mRNA;gene=Prrc2c;product=proline-rich coiled-coil 2C%2C transcript variant X1;transcript_id=XM_006496766.5;extra_copy_number=0
CM058241.1	Liftoff	exon	163617591	163617735	.	-	.	ID=exon-XM_006496766.5-10;Parent=rna-XM_006496766.5;Dbxref=GeneID:226562,GenBank:XM_006496766.5,MGI:MGI:1913754;gbkey=mRNA;gene=Prrc2c;product=proline-rich coiled-coil 2C%2C transcript variant X1;transcript_id=XM_006496766.5;extra_copy_number=0
CM058241.1	Liftoff	exon	163618740	163618827	.	-	.	ID=exon-XM_006496766.5-9;Parent=rna-XM_006496766.5;Dbxref=GeneID:226562,GenBank:XM_006496766.5,MGI:MGI:1913754;gbkey=mRNA;gene=Prrc2c;product=proline-rich coiled-coil 2C%2C transcript variant X1;transcript_id=XM_006496766.5;extra_copy_number=0
CM058241.1	Liftoff	exon	163618934	163619067	.	-	.	ID=exon-XM_006496766.5-8;Parent=rna-XM_006496766.5;Dbxref=GeneID:226562,GenBank:XM_006496766.5,MGI:MGI:1913754;gbkey=mRNA;gene=Prrc2c;product=proline-rich coiled-coil 2C%2C transcript variant X1;transcript_id=XM_006496766.5;extra_copy_number=0
CM058241.1	Liftoff	exon	163619627	163619709	.	-	.	ID=exon-XM_006496766.5-7;Parent=rna-XM_006496766.5;Dbxref=GeneID:226562,GenBank:XM_006496766.5,MGI:MGI:1913754;gbkey=mRNA;gene=Prrc2c;product=proline-rich coiled-coil 2C%2C transcript variant X1;transcript_id=XM_006496766.5;extra_copy_number=0
CM058241.1	Liftoff	exon	163622038	163622258	.	-	.	ID=exon-XM_006496766.5-6;Parent=rna-XM_006496766.5;Dbxref=GeneID:226562,GenBank:XM_006496766.5,MGI:MGI:1913754;gbkey=mRNA;gene=Prrc2c;product=proline-rich coiled-coil 2C%2C transcript variant X1;transcript_id=XM_006496766.5;extra_copy_number=0
CM058241.1	Liftoff	exon	163623829	163623954	.	-	.	ID=exon-XM_006496766.5-5;Parent=rna-XM_006496766.5;Dbxref=GeneID:226562,GenBank:XM_006496766.5,MGI:MGI:1913754;gbkey=mRNA;gene=Prrc2c;product=proline-rich coiled-coil 2C%2C transcript variant X1;transcript_id=XM_006496766.5;extra_copy_number=0
CM058241.1	Liftoff	exon	163624778	163624887	.	-	.	ID=exon-XM_006496766.5-4;Parent=rna-XM_006496766.5;Dbxref=GeneID:226562,GenBank:XM_006496766.5,MGI:MGI:1913754;gbkey=mRNA;gene=Prrc2c;product=proline-rich coiled-coil 2C%2C transcript variant X1;transcript_id=XM_006496766.5;extra_copy_number=0
CM058241.1	Liftoff	exon	163626458	163626635	.	-	.	ID=exon-XM_006496766.5-3;Parent=rna-XM_006496766.5;Dbxref=GeneID:226562,GenBank:XM_006496766.5,MGI:MGI:1913754;gbkey=mRNA;gene=Prrc2c;product=proline-rich coiled-coil 2C%2C transcript variant X1;transcript_id=XM_006496766.5;extra_copy_number=0
CM058241.1	Liftoff	exon	163628052	163628217	.	-	.	ID=exon-XM_006496766.5-2;Parent=rna-XM_006496766.5;Dbxref=GeneID:226562,GenBank:XM_006496766.5,MGI:MGI:1913754;gbkey=mRNA;gene=Prrc2c;product=proline-rich coiled-coil 2C%2C transcript variant X1;transcript_id=XM_006496766.5;extra_copy_number=0
CM058241.1	Liftoff	exon	163643673	163643903	.	-	.	ID=exon-XM_006496766.5-1;Parent=rna-XM_006496766.5;Dbxref=GeneID:226562,GenBank:XM_006496766.5,MGI:MGI:1913754;gbkey=mRNA;gene=Prrc2c;product=proline-rich coiled-coil 2C%2C transcript variant X1;transcript_id=XM_006496766.5;extra_copy_number=0
CM058241.1	Liftoff	CDS	163576745	163576999	.	-	.	ID=cds-XP_006496829.1;Parent=rna-XM_006496766.5;Dbxref=GeneID:226562,GenBank:XP_006496829.1,MGI:MGI:1913754;Name=XP_006496829.1;gbkey=CDS;gene=Prrc2c;product=protein PRRC2C isoform X1;protein_id=XP_006496829.1;extra_copy_number=0
CM058241.1	Liftoff	CDS	163578948	163579184	.	-	.	ID=cds-XP_006496829.1;Parent=rna-XM_006496766.5;Dbxref=GeneID:226562,GenBank:XP_006496829.1,MGI:MGI:1913754;Name=XP_006496829.1;gbkey=CDS;gene=Prrc2c;product=protein PRRC2C isoform X1;protein_id=XP_006496829.1;extra_copy_number=0
CM058241.1	Liftoff	CDS	163580034	163580160	.	-	.	ID=cds-XP_006496829.1;Parent=rna-XM_006496766.5;Dbxref=GeneID:226562,GenBank:XP_006496829.1,MGI:MGI:1913754;Name=XP_006496829.1;gbkey=CDS;gene=Prrc2c;product=protein PRRC2C isoform X1;protein_id=XP_006496829.1;extra_copy_number=0
CM058241.1	Liftoff	CDS	163580698	163580801	.	-	.	ID=cds-XP_006496829.1;Parent=rna-XM_006496766.5;Dbxref=GeneID:226562,GenBank:XP_006496829.1,MGI:MGI:1913754;Name=XP_006496829.1;gbkey=CDS;gene=Prrc2c;product=protein PRRC2C isoform X1;protein_id=XP_006496829.1;extra_copy_number=0
CM058241.1	Liftoff	CDS	163581353	163581571	.	-	.	ID=cds-XP_006496829.1;Parent=rna-XM_006496766.5;Dbxref=GeneID:226562,GenBank:XP_006496829.1,MGI:MGI:1913754;Name=XP_006496829.1;gbkey=CDS;gene=Prrc2c;product=protein PRRC2C isoform X1;protein_id=XP_006496829.1;extra_copy_number=0
CM058241.1	Liftoff	CDS	163582828	163582950	.	-	.	ID=cds-XP_006496829.1;Parent=rna-XM_006496766.5;Dbxref=GeneID:226562,GenBank:XP_006496829.1,MGI:MGI:1913754;Name=XP_006496829.1;gbkey=CDS;gene=Prrc2c;product=protein PRRC2C isoform X1;protein_id=XP_006496829.1;extra_copy_number=0
CM058241.1	Liftoff	CDS	163583169	163583400	.	-	.	ID=cds-XP_006496829.1;Parent=rna-XM_006496766.5;Dbxref=GeneID:226562,GenBank:XP_006496829.1,MGI:MGI:1913754;Name=XP_006496829.1;gbkey=CDS;gene=Prrc2c;product=protein PRRC2C isoform X1;protein_id=XP_006496829.1;extra_copy_number=0
CM058241.1	Liftoff	CDS	163584103	163584239	.	-	.	ID=cds-XP_006496829.1;Parent=rna-XM_006496766.5;Dbxref=GeneID:226562,GenBank:XP_006496829.1,MGI:MGI:1913754;Name=XP_006496829.1;gbkey=CDS;gene=Prrc2c;product=protein PRRC2C isoform X1;protein_id=XP_006496829.1;extra_copy_number=0
CM058241.1	Liftoff	CDS	163584564	163584676	.	-	.	ID=cds-XP_006496829.1;Parent=rna-XM_006496766.5;Dbxref=GeneID:226562,GenBank:XP_006496829.1,MGI:MGI:1913754;Name=XP_006496829.1;gbkey=CDS;gene=Prrc2c;product=protein PRRC2C isoform X1;protein_id=XP_006496829.1;extra_copy_number=0
CM058241.1	Liftoff	CDS	163585661	163585864	.	-	.	ID=cds-XP_006496829.1;Parent=rna-XM_006496766.5;Dbxref=GeneID:226562,GenBank:XP_006496829.1,MGI:MGI:1913754;Name=XP_006496829.1;gbkey=CDS;gene=Prrc2c;product=protein PRRC2C isoform X1;protein_id=XP_006496829.1;extra_copy_number=0
CM058241.1	Liftoff	CDS	163587398	163587599	.	-	.	ID=cds-XP_006496829.1;Parent=rna-XM_006496766.5;Dbxref=GeneID:226562,GenBank:XP_006496829.1,MGI:MGI:1913754;Name=XP_006496829.1;gbkey=CDS;gene=Prrc2c;product=protein PRRC2C isoform X1;protein_id=XP_006496829.1;extra_copy_number=0
CM058241.1	Liftoff	CDS	163591463	163591564	.	-	.	ID=cds-XP_006496829.1;Parent=rna-XM_006496766.5;Dbxref=GeneID:226562,GenBank:XP_006496829.1,MGI:MGI:1913754;Name=XP_006496829.1;gbkey=CDS;gene=Prrc2c;product=protein PRRC2C isoform X1;protein_id=XP_006496829.1;extra_copy_number=0
CM058241.1	Liftoff	CDS	163594488	163594580	.	-	.	ID=cds-XP_006496829.1;Parent=rna-XM_006496766.5;Dbxref=GeneID:226562,GenBank:XP_006496829.1,MGI:MGI:1913754;Name=XP_006496829.1;gbkey=CDS;gene=Prrc2c;product=protein PRRC2C isoform X1;protein_id=XP_006496829.1;extra_copy_number=0
CM058241.1	Liftoff	CDS	163595720	163595971	.	-	.	ID=cds-XP_006496829.1;Parent=rna-XM_006496766.5;Dbxref=GeneID:226562,GenBank:XP_006496829.1,MGI:MGI:1913754;Name=XP_006496829.1;gbkey=CDS;gene=Prrc2c;product=protein PRRC2C isoform X1;protein_id=XP_006496829.1;extra_copy_number=0
CM058241.1	Liftoff	CDS	163596083	163596271	.	-	.	ID=cds-XP_006496829.1;Parent=rna-XM_006496766.5;Dbxref=GeneID:226562,GenBank:XP_006496829.1,MGI:MGI:1913754;Name=XP_006496829.1;gbkey=CDS;gene=Prrc2c;product=protein PRRC2C isoform X1;protein_id=XP_006496829.1;extra_copy_number=0
CM058241.1	Liftoff	CDS	163599625	163599710	.	-	.	ID=cds-XP_006496829.1;Parent=rna-XM_006496766.5;Dbxref=GeneID:226562,GenBank:XP_006496829.1,MGI:MGI:1913754;Name=XP_006496829.1;gbkey=CDS;gene=Prrc2c;product=protein PRRC2C isoform X1;protein_id=XP_006496829.1;extra_copy_number=0
CM058241.1	Liftoff	CDS	163600780	163601620	.	-	.	ID=cds-XP_006496829.1;Parent=rna-XM_006496766.5;Dbxref=GeneID:226562,GenBank:XP_006496829.1,MGI:MGI:1913754;Name=XP_006496829.1;gbkey=CDS;gene=Prrc2c;product=protein PRRC2C isoform X1;protein_id=XP_006496829.1;extra_copy_number=0
CM058241.1	Liftoff	CDS	163602226	163602380	.	-	.	ID=cds-XP_006496829.1;Parent=rna-XM_006496766.5;Dbxref=GeneID:226562,GenBank:XP_006496829.1,MGI:MGI:1913754;Name=XP_006496829.1;gbkey=CDS;gene=Prrc2c;product=protein PRRC2C isoform X1;protein_id=XP_006496829.1;extra_copy_number=0
CM058241.1	Liftoff	CDS	163605530	163605738	.	-	.	ID=cds-XP_006496829.1;Parent=rna-XM_006496766.5;Dbxref=GeneID:226562,GenBank:XP_006496829.1,MGI:MGI:1913754;Name=XP_006496829.1;gbkey=CDS;gene=Prrc2c;product=protein PRRC2C isoform X1;protein_id=XP_006496829.1;extra_copy_number=0
CM058241.1	Liftoff	CDS	163607717	163609969	.	-	.	ID=cds-XP_006496829.1;Parent=rna-XM_006496766.5;Dbxref=GeneID:226562,GenBank:XP_006496829.1,MGI:MGI:1913754;Name=XP_006496829.1;gbkey=CDS;gene=Prrc2c;product=protein PRRC2C isoform X1;protein_id=XP_006496829.1;extra_copy_number=0
CM058241.1	Liftoff	CDS	163611114	163611321	.	-	.	ID=cds-XP_006496829.1;Parent=rna-XM_006496766.5;Dbxref=GeneID:226562,GenBank:XP_006496829.1,MGI:MGI:1913754;Name=XP_006496829.1;gbkey=CDS;gene=Prrc2c;product=protein PRRC2C isoform X1;protein_id=XP_006496829.1;extra_copy_number=0
CM058241.1	Liftoff	CDS	163612201	163612459	.	-	.	ID=cds-XP_006496829.1;Parent=rna-XM_006496766.5;Dbxref=GeneID:226562,GenBank:XP_006496829.1,MGI:MGI:1913754;Name=XP_006496829.1;gbkey=CDS;gene=Prrc2c;product=protein PRRC2C isoform X1;protein_id=XP_006496829.1;extra_copy_number=0
CM058241.1	Liftoff	CDS	163612877	163613034	.	-	.	ID=cds-XP_006496829.1;Parent=rna-XM_006496766.5;Dbxref=GeneID:226562,GenBank:XP_006496829.1,MGI:MGI:1913754;Name=XP_006496829.1;gbkey=CDS;gene=Prrc2c;product=protein PRRC2C isoform X1;protein_id=XP_006496829.1;extra_copy_number=0
CM058241.1	Liftoff	CDS	163613631	163614177	.	-	.	ID=cds-XP_006496829.1;Parent=rna-XM_006496766.5;Dbxref=GeneID:226562,GenBank:XP_006496829.1,MGI:MGI:1913754;Name=XP_006496829.1;gbkey=CDS;gene=Prrc2c;product=protein PRRC2C isoform X1;protein_id=XP_006496829.1;extra_copy_number=0
CM058241.1	Liftoff	CDS	163616652	163616705	.	-	.	ID=cds-XP_006496829.1;Parent=rna-XM_006496766.5;Dbxref=GeneID:226562,GenBank:XP_006496829.1,MGI:MGI:1913754;Name=XP_006496829.1;gbkey=CDS;gene=Prrc2c;product=protein PRRC2C isoform X1;protein_id=XP_006496829.1;extra_copy_number=0
CM058241.1	Liftoff	CDS	163617591	163617735	.	-	.	ID=cds-XP_006496829.1;Parent=rna-XM_006496766.5;Dbxref=GeneID:226562,GenBank:XP_006496829.1,MGI:MGI:1913754;Name=XP_006496829.1;gbkey=CDS;gene=Prrc2c;product=protein PRRC2C isoform X1;protein_id=XP_006496829.1;extra_copy_number=0
CM058241.1	Liftoff	CDS	163618740	163618827	.	-	.	ID=cds-XP_006496829.1;Parent=rna-XM_006496766.5;Dbxref=GeneID:226562,GenBank:XP_006496829.1,MGI:MGI:1913754;Name=XP_006496829.1;gbkey=CDS;gene=Prrc2c;product=protein PRRC2C isoform X1;protein_id=XP_006496829.1;extra_copy_number=0
CM058241.1	Liftoff	CDS	163618934	163619067	.	-	.	ID=cds-XP_006496829.1;Parent=rna-XM_006496766.5;Dbxref=GeneID:226562,GenBank:XP_006496829.1,MGI:MGI:1913754;Name=XP_006496829.1;gbkey=CDS;gene=Prrc2c;product=protein PRRC2C isoform X1;protein_id=XP_006496829.1;extra_copy_number=0
CM058241.1	Liftoff	CDS	163619627	163619709	.	-	.	ID=cds-XP_006496829.1;Parent=rna-XM_006496766.5;Dbxref=GeneID:226562,GenBank:XP_006496829.1,MGI:MGI:1913754;Name=XP_006496829.1;gbkey=CDS;gene=Prrc2c;product=protein PRRC2C isoform X1;protein_id=XP_006496829.1;extra_copy_number=0
CM058241.1	Liftoff	CDS	163622038	163622258	.	-	.	ID=cds-XP_006496829.1;Parent=rna-XM_006496766.5;Dbxref=GeneID:226562,GenBank:XP_006496829.1,MGI:MGI:1913754;Name=XP_006496829.1;gbkey=CDS;gene=Prrc2c;product=protein PRRC2C isoform X1;protein_id=XP_006496829.1;extra_copy_number=0
CM058241.1	Liftoff	CDS	163623829	163623954	.	-	.	ID=cds-XP_006496829.1;Parent=rna-XM_006496766.5;Dbxref=GeneID:226562,GenBank:XP_006496829.1,MGI:MGI:1913754;Name=XP_006496829.1;gbkey=CDS;gene=Prrc2c;product=protein PRRC2C isoform X1;protein_id=XP_006496829.1;extra_copy_number=0
CM058241.1	Liftoff	CDS	163624778	163624887	.	-	.	ID=cds-XP_006496829.1;Parent=rna-XM_006496766.5;Dbxref=GeneID:226562,GenBank:XP_006496829.1,MGI:MGI:1913754;Name=XP_006496829.1;gbkey=CDS;gene=Prrc2c;product=protein PRRC2C isoform X1;protein_id=XP_006496829.1;extra_copy_number=0
CM058241.1	Liftoff	CDS	163626458	163626635	.	-	.	ID=cds-XP_006496829.1;Parent=rna-XM_006496766.5;Dbxref=GeneID:226562,GenBank:XP_006496829.1,MGI:MGI:1913754;Name=XP_006496829.1;gbkey=CDS;gene=Prrc2c;product=protein PRRC2C isoform X1;protein_id=XP_006496829.1;extra_copy_number=0
CM058241.1	Liftoff	CDS	163628052	163628163	.	-	.	ID=cds-XP_006496829.1;Parent=rna-XM_006496766.5;Dbxref=GeneID:226562,GenBank:XP_006496829.1,MGI:MGI:1913754;Name=XP_006496829.1;gbkey=CDS;gene=Prrc2c;product=protein PRRC2C isoform X1;protein_id=XP_006496829.1;extra_copy_number=0
CM058241.1	Liftoff	mRNA	163575128	163643903	.	-	.	ID=rna-XM_006496770.5;Parent=gene-Prrc2c;Dbxref=GeneID:226562,GenBank:XM_006496770.5,MGI:MGI:1913754;Name=XM_006496770.5;gbkey=mRNA;gene=Prrc2c;model_evidence=Supporting evidence includes similarity to: 10 mRNAs%2C 73 ESTs%2C 5 Proteins%2C 2842 long SRA reads%2C and 100%25 coverage of the annotated genomic feature by RNAseq alignments%2C including 39 samples with support for all annotated introns;product=proline-rich coiled-coil 2C%2C transcript variant X6;transcript_id=XM_006496770.5;matches_ref_protein=True;valid_ORF=True;extra_copy_number=0
CM058241.1	Liftoff	exon	163575128	163576999	.	-	.	ID=exon-XM_006496770.5-36;Parent=rna-XM_006496770.5;Dbxref=GeneID:226562,GenBank:XM_006496770.5,MGI:MGI:1913754;gbkey=mRNA;gene=Prrc2c;product=proline-rich coiled-coil 2C%2C transcript variant X6;transcript_id=XM_006496770.5;extra_copy_number=0
CM058241.1	Liftoff	exon	163577442	163577494	.	-	.	ID=exon-XM_006496770.5-35;Parent=rna-XM_006496770.5;Dbxref=GeneID:226562,GenBank:XM_006496770.5,MGI:MGI:1913754;gbkey=mRNA;gene=Prrc2c;product=proline-rich coiled-coil 2C%2C transcript variant X6;transcript_id=XM_006496770.5;extra_copy_number=0
CM058241.1	Liftoff	exon	163578948	163579184	.	-	.	ID=exon-XM_006496770.5-34;Parent=rna-XM_006496770.5;Dbxref=GeneID:226562,GenBank:XM_006496770.5,MGI:MGI:1913754;gbkey=mRNA;gene=Prrc2c;product=proline-rich coiled-coil 2C%2C transcript variant X6;transcript_id=XM_006496770.5;extra_copy_number=0
CM058241.1	Liftoff	exon	163580034	163580160	.	-	.	ID=exon-XM_006496770.5-33;Parent=rna-XM_006496770.5;Dbxref=GeneID:226562,GenBank:XM_006496770.5,MGI:MGI:1913754;gbkey=mRNA;gene=Prrc2c;product=proline-rich coiled-coil 2C%2C transcript variant X6;transcript_id=XM_006496770.5;extra_copy_number=0
CM058241.1	Liftoff	exon	163580698	163580801	.	-	.	ID=exon-XM_006496770.5-32;Parent=rna-XM_006496770.5;Dbxref=GeneID:226562,GenBank:XM_006496770.5,MGI:MGI:1913754;gbkey=mRNA;gene=Prrc2c;product=proline-rich coiled-coil 2C%2C transcript variant X6;transcript_id=XM_006496770.5;extra_copy_number=0
CM058241.1	Liftoff	exon	163581353	163581571	.	-	.	ID=exon-XM_006496770.5-31;Parent=rna-XM_006496770.5;Dbxref=GeneID:226562,GenBank:XM_006496770.5,MGI:MGI:1913754;gbkey=mRNA;gene=Prrc2c;product=proline-rich coiled-coil 2C%2C transcript variant X6;transcript_id=XM_006496770.5;extra_copy_number=0
CM058241.1	Liftoff	exon	163582828	163582950	.	-	.	ID=exon-XM_006496770.5-30;Parent=rna-XM_006496770.5;Dbxref=GeneID:226562,GenBank:XM_006496770.5,MGI:MGI:1913754;gbkey=mRNA;gene=Prrc2c;product=proline-rich coiled-coil 2C%2C transcript variant X6;transcript_id=XM_006496770.5;extra_copy_number=0
CM058241.1	Liftoff	exon	163583169	163583400	.	-	.	ID=exon-XM_006496770.5-29;Parent=rna-XM_006496770.5;Dbxref=GeneID:226562,GenBank:XM_006496770.5,MGI:MGI:1913754;gbkey=mRNA;gene=Prrc2c;product=proline-rich coiled-coil 2C%2C transcript variant X6;transcript_id=XM_006496770.5;extra_copy_number=0
CM058241.1	Liftoff	exon	163584103	163584239	.	-	.	ID=exon-XM_006496770.5-28;Parent=rna-XM_006496770.5;Dbxref=GeneID:226562,GenBank:XM_006496770.5,MGI:MGI:1913754;gbkey=mRNA;gene=Prrc2c;product=proline-rich coiled-coil 2C%2C transcript variant X6;transcript_id=XM_006496770.5;extra_copy_number=0
CM058241.1	Liftoff	exon	163584564	163584676	.	-	.	ID=exon-XM_006496770.5-27;Parent=rna-XM_006496770.5;Dbxref=GeneID:226562,GenBank:XM_006496770.5,MGI:MGI:1913754;gbkey=mRNA;gene=Prrc2c;product=proline-rich coiled-coil 2C%2C transcript variant X6;transcript_id=XM_006496770.5;extra_copy_number=0
CM058241.1	Liftoff	exon	163585661	163585864	.	-	.	ID=exon-XM_006496770.5-26;Parent=rna-XM_006496770.5;Dbxref=GeneID:226562,GenBank:XM_006496770.5,MGI:MGI:1913754;gbkey=mRNA;gene=Prrc2c;product=proline-rich coiled-coil 2C%2C transcript variant X6;transcript_id=XM_006496770.5;extra_copy_number=0
CM058241.1	Liftoff	exon	163587398	163587599	.	-	.	ID=exon-XM_006496770.5-25;Parent=rna-XM_006496770.5;Dbxref=GeneID:226562,GenBank:XM_006496770.5,MGI:MGI:1913754;gbkey=mRNA;gene=Prrc2c;product=proline-rich coiled-coil 2C%2C transcript variant X6;transcript_id=XM_006496770.5;extra_copy_number=0
CM058241.1	Liftoff	exon	163591463	163591564	.	-	.	ID=exon-XM_006496770.5-24;Parent=rna-XM_006496770.5;Dbxref=GeneID:226562,GenBank:XM_006496770.5,MGI:MGI:1913754;gbkey=mRNA;gene=Prrc2c;product=proline-rich coiled-coil 2C%2C transcript variant X6;transcript_id=XM_006496770.5;extra_copy_number=0
CM058241.1	Liftoff	exon	163594488	163594580	.	-	.	ID=exon-XM_006496770.5-23;Parent=rna-XM_006496770.5;Dbxref=GeneID:226562,GenBank:XM_006496770.5,MGI:MGI:1913754;gbkey=mRNA;gene=Prrc2c;product=proline-rich coiled-coil 2C%2C transcript variant X6;transcript_id=XM_006496770.5;extra_copy_number=0
CM058241.1	Liftoff	exon	163595720	163595971	.	-	.	ID=exon-XM_006496770.5-22;Parent=rna-XM_006496770.5;Dbxref=GeneID:226562,GenBank:XM_006496770.5,MGI:MGI:1913754;gbkey=mRNA;gene=Prrc2c;product=proline-rich coiled-coil 2C%2C transcript variant X6;transcript_id=XM_006496770.5;extra_copy_number=0
CM058241.1	Liftoff	exon	163596083	163596271	.	-	.	ID=exon-XM_006496770.5-21;Parent=rna-XM_006496770.5;Dbxref=GeneID:226562,GenBank:XM_006496770.5,MGI:MGI:1913754;gbkey=mRNA;gene=Prrc2c;product=proline-rich coiled-coil 2C%2C transcript variant X6;transcript_id=XM_006496770.5;extra_copy_number=0
CM058241.1	Liftoff	exon	163599625	163599710	.	-	.	ID=exon-XM_006496770.5-20;Parent=rna-XM_006496770.5;Dbxref=GeneID:226562,GenBank:XM_006496770.5,MGI:MGI:1913754;gbkey=mRNA;gene=Prrc2c;product=proline-rich coiled-coil 2C%2C transcript variant X6;transcript_id=XM_006496770.5;extra_copy_number=0
CM058241.1	Liftoff	exon	163600780	163601620	.	-	.	ID=exon-XM_006496770.5-19;Parent=rna-XM_006496770.5;Dbxref=GeneID:226562,GenBank:XM_006496770.5,MGI:MGI:1913754;gbkey=mRNA;gene=Prrc2c;product=proline-rich coiled-coil 2C%2C transcript variant X6;transcript_id=XM_006496770.5;extra_copy_number=0
CM058241.1	Liftoff	exon	163602226	163602380	.	-	.	ID=exon-XM_006496770.5-18;Parent=rna-XM_006496770.5;Dbxref=GeneID:226562,GenBank:XM_006496770.5,MGI:MGI:1913754;gbkey=mRNA;gene=Prrc2c;product=proline-rich coiled-coil 2C%2C transcript variant X6;transcript_id=XM_006496770.5;extra_copy_number=0
CM058241.1	Liftoff	exon	163605530	163605738	.	-	.	ID=exon-XM_006496770.5-17;Parent=rna-XM_006496770.5;Dbxref=GeneID:226562,GenBank:XM_006496770.5,MGI:MGI:1913754;gbkey=mRNA;gene=Prrc2c;product=proline-rich coiled-coil 2C%2C transcript variant X6;transcript_id=XM_006496770.5;extra_copy_number=0
CM058241.1	Liftoff	exon	163607717	163609969	.	-	.	ID=exon-XM_006496770.5-16;Parent=rna-XM_006496770.5;Dbxref=GeneID:226562,GenBank:XM_006496770.5,MGI:MGI:1913754;gbkey=mRNA;gene=Prrc2c;product=proline-rich coiled-coil 2C%2C transcript variant X6;transcript_id=XM_006496770.5;extra_copy_number=0
CM058241.1	Liftoff	exon	163611114	163611321	.	-	.	ID=exon-XM_006496770.5-15;Parent=rna-XM_006496770.5;Dbxref=GeneID:226562,GenBank:XM_006496770.5,MGI:MGI:1913754;gbkey=mRNA;gene=Prrc2c;product=proline-rich coiled-coil 2C%2C transcript variant X6;transcript_id=XM_006496770.5;extra_copy_number=0
CM058241.1	Liftoff	exon	163612201	163612459	.	-	.	ID=exon-XM_006496770.5-14;Parent=rna-XM_006496770.5;Dbxref=GeneID:226562,GenBank:XM_006496770.5,MGI:MGI:1913754;gbkey=mRNA;gene=Prrc2c;product=proline-rich coiled-coil 2C%2C transcript variant X6;transcript_id=XM_006496770.5;extra_copy_number=0
CM058241.1	Liftoff	exon	163612877	163613034	.	-	.	ID=exon-XM_006496770.5-13;Parent=rna-XM_006496770.5;Dbxref=GeneID:226562,GenBank:XM_006496770.5,MGI:MGI:1913754;gbkey=mRNA;gene=Prrc2c;product=proline-rich coiled-coil 2C%2C transcript variant X6;transcript_id=XM_006496770.5;extra_copy_number=0
CM058241.1	Liftoff	exon	163613631	163614177	.	-	.	ID=exon-XM_006496770.5-12;Parent=rna-XM_006496770.5;Dbxref=GeneID:226562,GenBank:XM_006496770.5,MGI:MGI:1913754;gbkey=mRNA;gene=Prrc2c;product=proline-rich coiled-coil 2C%2C transcript variant X6;transcript_id=XM_006496770.5;extra_copy_number=0
CM058241.1	Liftoff	exon	163616652	163616705	.	-	.	ID=exon-XM_006496770.5-11;Parent=rna-XM_006496770.5;Dbxref=GeneID:226562,GenBank:XM_006496770.5,MGI:MGI:1913754;gbkey=mRNA;gene=Prrc2c;product=proline-rich coiled-coil 2C%2C transcript variant X6;transcript_id=XM_006496770.5;extra_copy_number=0
CM058241.1	Liftoff	exon	163617591	163617735	.	-	.	ID=exon-XM_006496770.5-10;Parent=rna-XM_006496770.5;Dbxref=GeneID:226562,GenBank:XM_006496770.5,MGI:MGI:1913754;gbkey=mRNA;gene=Prrc2c;product=proline-rich coiled-coil 2C%2C transcript variant X6;transcript_id=XM_006496770.5;extra_copy_number=0
CM058241.1	Liftoff	exon	163618740	163618827	.	-	.	ID=exon-XM_006496770.5-9;Parent=rna-XM_006496770.5;Dbxref=GeneID:226562,GenBank:XM_006496770.5,MGI:MGI:1913754;gbkey=mRNA;gene=Prrc2c;product=proline-rich coiled-coil 2C%2C transcript variant X6;transcript_id=XM_006496770.5;extra_copy_number=0
CM058241.1	Liftoff	exon	163618934	163619067	.	-	.	ID=exon-XM_006496770.5-8;Parent=rna-XM_006496770.5;Dbxref=GeneID:226562,GenBank:XM_006496770.5,MGI:MGI:1913754;gbkey=mRNA;gene=Prrc2c;product=proline-rich coiled-coil 2C%2C transcript variant X6;transcript_id=XM_006496770.5;extra_copy_number=0
CM058241.1	Liftoff	exon	163619627	163619709	.	-	.	ID=exon-XM_006496770.5-7;Parent=rna-XM_006496770.5;Dbxref=GeneID:226562,GenBank:XM_006496770.5,MGI:MGI:1913754;gbkey=mRNA;gene=Prrc2c;product=proline-rich coiled-coil 2C%2C transcript variant X6;transcript_id=XM_006496770.5;extra_copy_number=0
CM058241.1	Liftoff	exon	163622038	163622258	.	-	.	ID=exon-XM_006496770.5-6;Parent=rna-XM_006496770.5;Dbxref=GeneID:226562,GenBank:XM_006496770.5,MGI:MGI:1913754;gbkey=mRNA;gene=Prrc2c;product=proline-rich coiled-coil 2C%2C transcript variant X6;transcript_id=XM_006496770.5;extra_copy_number=0
CM058241.1	Liftoff	exon	163623829	163623954	.	-	.	ID=exon-XM_006496770.5-5;Parent=rna-XM_006496770.5;Dbxref=GeneID:226562,GenBank:XM_006496770.5,MGI:MGI:1913754;gbkey=mRNA;gene=Prrc2c;product=proline-rich coiled-coil 2C%2C transcript variant X6;transcript_id=XM_006496770.5;extra_copy_number=0
CM058241.1	Liftoff	exon	163624778	163624887	.	-	.	ID=exon-XM_006496770.5-4;Parent=rna-XM_006496770.5;Dbxref=GeneID:226562,GenBank:XM_006496770.5,MGI:MGI:1913754;gbkey=mRNA;gene=Prrc2c;product=proline-rich coiled-coil 2C%2C transcript variant X6;transcript_id=XM_006496770.5;extra_copy_number=0
CM058241.1	Liftoff	exon	163626458	163626635	.	-	.	ID=exon-XM_006496770.5-3;Parent=rna-XM_006496770.5;Dbxref=GeneID:226562,GenBank:XM_006496770.5,MGI:MGI:1913754;gbkey=mRNA;gene=Prrc2c;product=proline-rich coiled-coil 2C%2C transcript variant X6;transcript_id=XM_006496770.5;extra_copy_number=0
CM058241.1	Liftoff	exon	163628052	163628217	.	-	.	ID=exon-XM_006496770.5-2;Parent=rna-XM_006496770.5;Dbxref=GeneID:226562,GenBank:XM_006496770.5,MGI:MGI:1913754;gbkey=mRNA;gene=Prrc2c;product=proline-rich coiled-coil 2C%2C transcript variant X6;transcript_id=XM_006496770.5;extra_copy_number=0
CM058241.1	Liftoff	exon	163643673	163643903	.	-	.	ID=exon-XM_006496770.5-1;Parent=rna-XM_006496770.5;Dbxref=GeneID:226562,GenBank:XM_006496770.5,MGI:MGI:1913754;gbkey=mRNA;gene=Prrc2c;product=proline-rich coiled-coil 2C%2C transcript variant X6;transcript_id=XM_006496770.5;extra_copy_number=0
CM058241.1	Liftoff	CDS	163576927	163576999	.	-	.	ID=cds-XP_006496833.1;Parent=rna-XM_006496770.5;Dbxref=GeneID:226562,GenBank:XP_006496833.1,MGI:MGI:1913754;Name=XP_006496833.1;gbkey=CDS;gene=Prrc2c;product=protein PRRC2C isoform X6;protein_id=XP_006496833.1;extra_copy_number=0
CM058241.1	Liftoff	CDS	163577442	163577494	.	-	.	ID=cds-XP_006496833.1;Parent=rna-XM_006496770.5;Dbxref=GeneID:226562,GenBank:XP_006496833.1,MGI:MGI:1913754;Name=XP_006496833.1;gbkey=CDS;gene=Prrc2c;product=protein PRRC2C isoform X6;protein_id=XP_006496833.1;extra_copy_number=0
CM058241.1	Liftoff	CDS	163578948	163579184	.	-	.	ID=cds-XP_006496833.1;Parent=rna-XM_006496770.5;Dbxref=GeneID:226562,GenBank:XP_006496833.1,MGI:MGI:1913754;Name=XP_006496833.1;gbkey=CDS;gene=Prrc2c;product=protein PRRC2C isoform X6;protein_id=XP_006496833.1;extra_copy_number=0
CM058241.1	Liftoff	CDS	163580034	163580160	.	-	.	ID=cds-XP_006496833.1;Parent=rna-XM_006496770.5;Dbxref=GeneID:226562,GenBank:XP_006496833.1,MGI:MGI:1913754;Name=XP_006496833.1;gbkey=CDS;gene=Prrc2c;product=protein PRRC2C isoform X6;protein_id=XP_006496833.1;extra_copy_number=0
CM058241.1	Liftoff	CDS	163580698	163580801	.	-	.	ID=cds-XP_006496833.1;Parent=rna-XM_006496770.5;Dbxref=GeneID:226562,GenBank:XP_006496833.1,MGI:MGI:1913754;Name=XP_006496833.1;gbkey=CDS;gene=Prrc2c;product=protein PRRC2C isoform X6;protein_id=XP_006496833.1;extra_copy_number=0
CM058241.1	Liftoff	CDS	163581353	163581571	.	-	.	ID=cds-XP_006496833.1;Parent=rna-XM_006496770.5;Dbxref=GeneID:226562,GenBank:XP_006496833.1,MGI:MGI:1913754;Name=XP_006496833.1;gbkey=CDS;gene=Prrc2c;product=protein PRRC2C isoform X6;protein_id=XP_006496833.1;extra_copy_number=0
CM058241.1	Liftoff	CDS	163582828	163582950	.	-	.	ID=cds-XP_006496833.1;Parent=rna-XM_006496770.5;Dbxref=GeneID:226562,GenBank:XP_006496833.1,MGI:MGI:1913754;Name=XP_006496833.1;gbkey=CDS;gene=Prrc2c;product=protein PRRC2C isoform X6;protein_id=XP_006496833.1;extra_copy_number=0
CM058241.1	Liftoff	CDS	163583169	163583400	.	-	.	ID=cds-XP_006496833.1;Parent=rna-XM_006496770.5;Dbxref=GeneID:226562,GenBank:XP_006496833.1,MGI:MGI:1913754;Name=XP_006496833.1;gbkey=CDS;gene=Prrc2c;product=protein PRRC2C isoform X6;protein_id=XP_006496833.1;extra_copy_number=0
CM058241.1	Liftoff	CDS	163584103	163584239	.	-	.	ID=cds-XP_006496833.1;Parent=rna-XM_006496770.5;Dbxref=GeneID:226562,GenBank:XP_006496833.1,MGI:MGI:1913754;Name=XP_006496833.1;gbkey=CDS;gene=Prrc2c;product=protein PRRC2C isoform X6;protein_id=XP_006496833.1;extra_copy_number=0
CM058241.1	Liftoff	CDS	163584564	163584676	.	-	.	ID=cds-XP_006496833.1;Parent=rna-XM_006496770.5;Dbxref=GeneID:226562,GenBank:XP_006496833.1,MGI:MGI:1913754;Name=XP_006496833.1;gbkey=CDS;gene=Prrc2c;product=protein PRRC2C isoform X6;protein_id=XP_006496833.1;extra_copy_number=0
CM058241.1	Liftoff	CDS	163585661	163585864	.	-	.	ID=cds-XP_006496833.1;Parent=rna-XM_006496770.5;Dbxref=GeneID:226562,GenBank:XP_006496833.1,MGI:MGI:1913754;Name=XP_006496833.1;gbkey=CDS;gene=Prrc2c;product=protein PRRC2C isoform X6;protein_id=XP_006496833.1;extra_copy_number=0
CM058241.1	Liftoff	CDS	163587398	163587599	.	-	.	ID=cds-XP_006496833.1;Parent=rna-XM_006496770.5;Dbxref=GeneID:226562,GenBank:XP_006496833.1,MGI:MGI:1913754;Name=XP_006496833.1;gbkey=CDS;gene=Prrc2c;product=protein PRRC2C isoform X6;protein_id=XP_006496833.1;extra_copy_number=0
CM058241.1	Liftoff	CDS	163591463	163591564	.	-	.	ID=cds-XP_006496833.1;Parent=rna-XM_006496770.5;Dbxref=GeneID:226562,GenBank:XP_006496833.1,MGI:MGI:1913754;Name=XP_006496833.1;gbkey=CDS;gene=Prrc2c;product=protein PRRC2C isoform X6;protein_id=XP_006496833.1;extra_copy_number=0
CM058241.1	Liftoff	CDS	163594488	163594580	.	-	.	ID=cds-XP_006496833.1;Parent=rna-XM_006496770.5;Dbxref=GeneID:226562,GenBank:XP_006496833.1,MGI:MGI:1913754;Name=XP_006496833.1;gbkey=CDS;gene=Prrc2c;product=protein PRRC2C isoform X6;protein_id=XP_006496833.1;extra_copy_number=0
CM058241.1	Liftoff	CDS	163595720	163595971	.	-	.	ID=cds-XP_006496833.1;Parent=rna-XM_006496770.5;Dbxref=GeneID:226562,GenBank:XP_006496833.1,MGI:MGI:1913754;Name=XP_006496833.1;gbkey=CDS;gene=Prrc2c;product=protein PRRC2C isoform X6;protein_id=XP_006496833.1;extra_copy_number=0
CM058241.1	Liftoff	CDS	163596083	163596271	.	-	.	ID=cds-XP_006496833.1;Parent=rna-XM_006496770.5;Dbxref=GeneID:226562,GenBank:XP_006496833.1,MGI:MGI:1913754;Name=XP_006496833.1;gbkey=CDS;gene=Prrc2c;product=protein PRRC2C isoform X6;protein_id=XP_006496833.1;extra_copy_number=0
CM058241.1	Liftoff	CDS	163599625	163599710	.	-	.	ID=cds-XP_006496833.1;Parent=rna-XM_006496770.5;Dbxref=GeneID:226562,GenBank:XP_006496833.1,MGI:MGI:1913754;Name=XP_006496833.1;gbkey=CDS;gene=Prrc2c;product=protein PRRC2C isoform X6;protein_id=XP_006496833.1;extra_copy_number=0
CM058241.1	Liftoff	CDS	163600780	163601620	.	-	.	ID=cds-XP_006496833.1;Parent=rna-XM_006496770.5;Dbxref=GeneID:226562,GenBank:XP_006496833.1,MGI:MGI:1913754;Name=XP_006496833.1;gbkey=CDS;gene=Prrc2c;product=protein PRRC2C isoform X6;protein_id=XP_006496833.1;extra_copy_number=0
CM058241.1	Liftoff	CDS	163602226	163602380	.	-	.	ID=cds-XP_006496833.1;Parent=rna-XM_006496770.5;Dbxref=GeneID:226562,GenBank:XP_006496833.1,MGI:MGI:1913754;Name=XP_006496833.1;gbkey=CDS;gene=Prrc2c;product=protein PRRC2C isoform X6;protein_id=XP_006496833.1;extra_copy_number=0
CM058241.1	Liftoff	CDS	163605530	163605738	.	-	.	ID=cds-XP_006496833.1;Parent=rna-XM_006496770.5;Dbxref=GeneID:226562,GenBank:XP_006496833.1,MGI:MGI:1913754;Name=XP_006496833.1;gbkey=CDS;gene=Prrc2c;product=protein PRRC2C isoform X6;protein_id=XP_006496833.1;extra_copy_number=0
CM058241.1	Liftoff	CDS	163607717	163609969	.	-	.	ID=cds-XP_006496833.1;Parent=rna-XM_006496770.5;Dbxref=GeneID:226562,GenBank:XP_006496833.1,MGI:MGI:1913754;Name=XP_006496833.1;gbkey=CDS;gene=Prrc2c;product=protein PRRC2C isoform X6;protein_id=XP_006496833.1;extra_copy_number=0
CM058241.1	Liftoff	CDS	163611114	163611321	.	-	.	ID=cds-XP_006496833.1;Parent=rna-XM_006496770.5;Dbxref=GeneID:226562,GenBank:XP_006496833.1,MGI:MGI:1913754;Name=XP_006496833.1;gbkey=CDS;gene=Prrc2c;product=protein PRRC2C isoform X6;protein_id=XP_006496833.1;extra_copy_number=0
CM058241.1	Liftoff	CDS	163612201	163612459	.	-	.	ID=cds-XP_006496833.1;Parent=rna-XM_006496770.5;Dbxref=GeneID:226562,GenBank:XP_006496833.1,MGI:MGI:1913754;Name=XP_006496833.1;gbkey=CDS;gene=Prrc2c;product=protein PRRC2C isoform X6;protein_id=XP_006496833.1;extra_copy_number=0
CM058241.1	Liftoff	CDS	163612877	163613034	.	-	.	ID=cds-XP_006496833.1;Parent=rna-XM_006496770.5;Dbxref=GeneID:226562,GenBank:XP_006496833.1,MGI:MGI:1913754;Name=XP_006496833.1;gbkey=CDS;gene=Prrc2c;product=protein PRRC2C isoform X6;protein_id=XP_006496833.1;extra_copy_number=0
CM058241.1	Liftoff	CDS	163613631	163614177	.	-	.	ID=cds-XP_006496833.1;Parent=rna-XM_006496770.5;Dbxref=GeneID:226562,GenBank:XP_006496833.1,MGI:MGI:1913754;Name=XP_006496833.1;gbkey=CDS;gene=Prrc2c;product=protein PRRC2C isoform X6;protein_id=XP_006496833.1;extra_copy_number=0
CM058241.1	Liftoff	CDS	163616652	163616705	.	-	.	ID=cds-XP_006496833.1;Parent=rna-XM_006496770.5;Dbxref=GeneID:226562,GenBank:XP_006496833.1,MGI:MGI:1913754;Name=XP_006496833.1;gbkey=CDS;gene=Prrc2c;product=protein PRRC2C isoform X6;protein_id=XP_006496833.1;extra_copy_number=0
CM058241.1	Liftoff	CDS	163617591	163617735	.	-	.	ID=cds-XP_006496833.1;Parent=rna-XM_006496770.5;Dbxref=GeneID:226562,GenBank:XP_006496833.1,MGI:MGI:1913754;Name=XP_006496833.1;gbkey=CDS;gene=Prrc2c;product=protein PRRC2C isoform X6;protein_id=XP_006496833.1;extra_copy_number=0
CM058241.1	Liftoff	CDS	163618740	163618827	.	-	.	ID=cds-XP_006496833.1;Parent=rna-XM_006496770.5;Dbxref=GeneID:226562,GenBank:XP_006496833.1,MGI:MGI:1913754;Name=XP_006496833.1;gbkey=CDS;gene=Prrc2c;product=protein PRRC2C isoform X6;protein_id=XP_006496833.1;extra_copy_number=0
CM058241.1	Liftoff	CDS	163618934	163619067	.	-	.	ID=cds-XP_006496833.1;Parent=rna-XM_006496770.5;Dbxref=GeneID:226562,GenBank:XP_006496833.1,MGI:MGI:1913754;Name=XP_006496833.1;gbkey=CDS;gene=Prrc2c;product=protein PRRC2C isoform X6;protein_id=XP_006496833.1;extra_copy_number=0
CM058241.1	Liftoff	CDS	163619627	163619709	.	-	.	ID=cds-XP_006496833.1;Parent=rna-XM_006496770.5;Dbxref=GeneID:226562,GenBank:XP_006496833.1,MGI:MGI:1913754;Name=XP_006496833.1;gbkey=CDS;gene=Prrc2c;product=protein PRRC2C isoform X6;protein_id=XP_006496833.1;extra_copy_number=0
CM058241.1	Liftoff	CDS	163622038	163622258	.	-	.	ID=cds-XP_006496833.1;Parent=rna-XM_006496770.5;Dbxref=GeneID:226562,GenBank:XP_006496833.1,MGI:MGI:1913754;Name=XP_006496833.1;gbkey=CDS;gene=Prrc2c;product=protein PRRC2C isoform X6;protein_id=XP_006496833.1;extra_copy_number=0
CM058241.1	Liftoff	CDS	163623829	163623954	.	-	.	ID=cds-XP_006496833.1;Parent=rna-XM_006496770.5;Dbxref=GeneID:226562,GenBank:XP_006496833.1,MGI:MGI:1913754;Name=XP_006496833.1;gbkey=CDS;gene=Prrc2c;product=protein PRRC2C isoform X6;protein_id=XP_006496833.1;extra_copy_number=0
CM058241.1	Liftoff	CDS	163624778	163624887	.	-	.	ID=cds-XP_006496833.1;Parent=rna-XM_006496770.5;Dbxref=GeneID:226562,GenBank:XP_006496833.1,MGI:MGI:1913754;Name=XP_006496833.1;gbkey=CDS;gene=Prrc2c;product=protein PRRC2C isoform X6;protein_id=XP_006496833.1;extra_copy_number=0
CM058241.1	Liftoff	CDS	163626458	163626635	.	-	.	ID=cds-XP_006496833.1;Parent=rna-XM_006496770.5;Dbxref=GeneID:226562,GenBank:XP_006496833.1,MGI:MGI:1913754;Name=XP_006496833.1;gbkey=CDS;gene=Prrc2c;product=protein PRRC2C isoform X6;protein_id=XP_006496833.1;extra_copy_number=0
CM058241.1	Liftoff	CDS	163628052	163628163	.	-	.	ID=cds-XP_006496833.1;Parent=rna-XM_006496770.5;Dbxref=GeneID:226562,GenBank:XP_006496833.1,MGI:MGI:1913754;Name=XP_006496833.1;gbkey=CDS;gene=Prrc2c;product=protein PRRC2C isoform X6;protein_id=XP_006496833.1;extra_copy_number=0
CM058241.1	Liftoff	mRNA	163575128	163643903	.	-	.	ID=rna-XM_006496771.5;Parent=gene-Prrc2c;Dbxref=GeneID:226562,GenBank:XM_006496771.5,MGI:MGI:1913754;Name=XM_006496771.5;gbkey=mRNA;gene=Prrc2c;model_evidence=Supporting evidence includes similarity to: 11 mRNAs%2C 73 ESTs%2C 6 Proteins%2C 2818 long SRA reads%2C and 100%25 coverage of the annotated genomic feature by RNAseq alignments%2C including 44 samples with support for all annotated introns;product=proline-rich coiled-coil 2C%2C transcript variant X8;transcript_id=XM_006496771.5;matches_ref_protein=True;valid_ORF=True;extra_copy_number=0
CM058241.1	Liftoff	exon	163575128	163576999	.	-	.	ID=exon-XM_006496771.5-34;Parent=rna-XM_006496771.5;Dbxref=GeneID:226562,GenBank:XM_006496771.5,MGI:MGI:1913754;gbkey=mRNA;gene=Prrc2c;product=proline-rich coiled-coil 2C%2C transcript variant X8;transcript_id=XM_006496771.5;extra_copy_number=0
CM058241.1	Liftoff	exon	163580034	163580160	.	-	.	ID=exon-XM_006496771.5-33;Parent=rna-XM_006496771.5;Dbxref=GeneID:226562,GenBank:XM_006496771.5,MGI:MGI:1913754;gbkey=mRNA;gene=Prrc2c;product=proline-rich coiled-coil 2C%2C transcript variant X8;transcript_id=XM_006496771.5;extra_copy_number=0
CM058241.1	Liftoff	exon	163580698	163580801	.	-	.	ID=exon-XM_006496771.5-32;Parent=rna-XM_006496771.5;Dbxref=GeneID:226562,GenBank:XM_006496771.5,MGI:MGI:1913754;gbkey=mRNA;gene=Prrc2c;product=proline-rich coiled-coil 2C%2C transcript variant X8;transcript_id=XM_006496771.5;extra_copy_number=0
CM058241.1	Liftoff	exon	163581353	163581571	.	-	.	ID=exon-XM_006496771.5-31;Parent=rna-XM_006496771.5;Dbxref=GeneID:226562,GenBank:XM_006496771.5,MGI:MGI:1913754;gbkey=mRNA;gene=Prrc2c;product=proline-rich coiled-coil 2C%2C transcript variant X8;transcript_id=XM_006496771.5;extra_copy_number=0
CM058241.1	Liftoff	exon	163582828	163582950	.	-	.	ID=exon-XM_006496771.5-30;Parent=rna-XM_006496771.5;Dbxref=GeneID:226562,GenBank:XM_006496771.5,MGI:MGI:1913754;gbkey=mRNA;gene=Prrc2c;product=proline-rich coiled-coil 2C%2C transcript variant X8;transcript_id=XM_006496771.5;extra_copy_number=0
CM058241.1	Liftoff	exon	163583169	163583400	.	-	.	ID=exon-XM_006496771.5-29;Parent=rna-XM_006496771.5;Dbxref=GeneID:226562,GenBank:XM_006496771.5,MGI:MGI:1913754;gbkey=mRNA;gene=Prrc2c;product=proline-rich coiled-coil 2C%2C transcript variant X8;transcript_id=XM_006496771.5;extra_copy_number=0
CM058241.1	Liftoff	exon	163584103	163584239	.	-	.	ID=exon-XM_006496771.5-28;Parent=rna-XM_006496771.5;Dbxref=GeneID:226562,GenBank:XM_006496771.5,MGI:MGI:1913754;gbkey=mRNA;gene=Prrc2c;product=proline-rich coiled-coil 2C%2C transcript variant X8;transcript_id=XM_006496771.5;extra_copy_number=0
CM058241.1	Liftoff	exon	163584564	163584676	.	-	.	ID=exon-XM_006496771.5-27;Parent=rna-XM_006496771.5;Dbxref=GeneID:226562,GenBank:XM_006496771.5,MGI:MGI:1913754;gbkey=mRNA;gene=Prrc2c;product=proline-rich coiled-coil 2C%2C transcript variant X8;transcript_id=XM_006496771.5;extra_copy_number=0
CM058241.1	Liftoff	exon	163585661	163585864	.	-	.	ID=exon-XM_006496771.5-26;Parent=rna-XM_006496771.5;Dbxref=GeneID:226562,GenBank:XM_006496771.5,MGI:MGI:1913754;gbkey=mRNA;gene=Prrc2c;product=proline-rich coiled-coil 2C%2C transcript variant X8;transcript_id=XM_006496771.5;extra_copy_number=0
CM058241.1	Liftoff	exon	163587398	163587599	.	-	.	ID=exon-XM_006496771.5-25;Parent=rna-XM_006496771.5;Dbxref=GeneID:226562,GenBank:XM_006496771.5,MGI:MGI:1913754;gbkey=mRNA;gene=Prrc2c;product=proline-rich coiled-coil 2C%2C transcript variant X8;transcript_id=XM_006496771.5;extra_copy_number=0
CM058241.1	Liftoff	exon	163591463	163591564	.	-	.	ID=exon-XM_006496771.5-24;Parent=rna-XM_006496771.5;Dbxref=GeneID:226562,GenBank:XM_006496771.5,MGI:MGI:1913754;gbkey=mRNA;gene=Prrc2c;product=proline-rich coiled-coil 2C%2C transcript variant X8;transcript_id=XM_006496771.5;extra_copy_number=0
CM058241.1	Liftoff	exon	163594488	163594580	.	-	.	ID=exon-XM_006496771.5-23;Parent=rna-XM_006496771.5;Dbxref=GeneID:226562,GenBank:XM_006496771.5,MGI:MGI:1913754;gbkey=mRNA;gene=Prrc2c;product=proline-rich coiled-coil 2C%2C transcript variant X8;transcript_id=XM_006496771.5;extra_copy_number=0
CM058241.1	Liftoff	exon	163595720	163595971	.	-	.	ID=exon-XM_006496771.5-22;Parent=rna-XM_006496771.5;Dbxref=GeneID:226562,GenBank:XM_006496771.5,MGI:MGI:1913754;gbkey=mRNA;gene=Prrc2c;product=proline-rich coiled-coil 2C%2C transcript variant X8;transcript_id=XM_006496771.5;extra_copy_number=0
CM058241.1	Liftoff	exon	163596083	163596271	.	-	.	ID=exon-XM_006496771.5-21;Parent=rna-XM_006496771.5;Dbxref=GeneID:226562,GenBank:XM_006496771.5,MGI:MGI:1913754;gbkey=mRNA;gene=Prrc2c;product=proline-rich coiled-coil 2C%2C transcript variant X8;transcript_id=XM_006496771.5;extra_copy_number=0
CM058241.1	Liftoff	exon	163599625	163599710	.	-	.	ID=exon-XM_006496771.5-20;Parent=rna-XM_006496771.5;Dbxref=GeneID:226562,GenBank:XM_006496771.5,MGI:MGI:1913754;gbkey=mRNA;gene=Prrc2c;product=proline-rich coiled-coil 2C%2C transcript variant X8;transcript_id=XM_006496771.5;extra_copy_number=0
CM058241.1	Liftoff	exon	163600780	163601620	.	-	.	ID=exon-XM_006496771.5-19;Parent=rna-XM_006496771.5;Dbxref=GeneID:226562,GenBank:XM_006496771.5,MGI:MGI:1913754;gbkey=mRNA;gene=Prrc2c;product=proline-rich coiled-coil 2C%2C transcript variant X8;transcript_id=XM_006496771.5;extra_copy_number=0
CM058241.1	Liftoff	exon	163602226	163602380	.	-	.	ID=exon-XM_006496771.5-18;Parent=rna-XM_006496771.5;Dbxref=GeneID:226562,GenBank:XM_006496771.5,MGI:MGI:1913754;gbkey=mRNA;gene=Prrc2c;product=proline-rich coiled-coil 2C%2C transcript variant X8;transcript_id=XM_006496771.5;extra_copy_number=0
CM058241.1	Liftoff	exon	163605530	163605738	.	-	.	ID=exon-XM_006496771.5-17;Parent=rna-XM_006496771.5;Dbxref=GeneID:226562,GenBank:XM_006496771.5,MGI:MGI:1913754;gbkey=mRNA;gene=Prrc2c;product=proline-rich coiled-coil 2C%2C transcript variant X8;transcript_id=XM_006496771.5;extra_copy_number=0
CM058241.1	Liftoff	exon	163607717	163609969	.	-	.	ID=exon-XM_006496771.5-16;Parent=rna-XM_006496771.5;Dbxref=GeneID:226562,GenBank:XM_006496771.5,MGI:MGI:1913754;gbkey=mRNA;gene=Prrc2c;product=proline-rich coiled-coil 2C%2C transcript variant X8;transcript_id=XM_006496771.5;extra_copy_number=0
CM058241.1	Liftoff	exon	163611114	163611321	.	-	.	ID=exon-XM_006496771.5-15;Parent=rna-XM_006496771.5;Dbxref=GeneID:226562,GenBank:XM_006496771.5,MGI:MGI:1913754;gbkey=mRNA;gene=Prrc2c;product=proline-rich coiled-coil 2C%2C transcript variant X8;transcript_id=XM_006496771.5;extra_copy_number=0
CM058241.1	Liftoff	exon	163612201	163612459	.	-	.	ID=exon-XM_006496771.5-14;Parent=rna-XM_006496771.5;Dbxref=GeneID:226562,GenBank:XM_006496771.5,MGI:MGI:1913754;gbkey=mRNA;gene=Prrc2c;product=proline-rich coiled-coil 2C%2C transcript variant X8;transcript_id=XM_006496771.5;extra_copy_number=0
CM058241.1	Liftoff	exon	163612877	163613034	.	-	.	ID=exon-XM_006496771.5-13;Parent=rna-XM_006496771.5;Dbxref=GeneID:226562,GenBank:XM_006496771.5,MGI:MGI:1913754;gbkey=mRNA;gene=Prrc2c;product=proline-rich coiled-coil 2C%2C transcript variant X8;transcript_id=XM_006496771.5;extra_copy_number=0
CM058241.1	Liftoff	exon	163613631	163614177	.	-	.	ID=exon-XM_006496771.5-12;Parent=rna-XM_006496771.5;Dbxref=GeneID:226562,GenBank:XM_006496771.5,MGI:MGI:1913754;gbkey=mRNA;gene=Prrc2c;product=proline-rich coiled-coil 2C%2C transcript variant X8;transcript_id=XM_006496771.5;extra_copy_number=0
CM058241.1	Liftoff	exon	163616652	163616705	.	-	.	ID=exon-XM_006496771.5-11;Parent=rna-XM_006496771.5;Dbxref=GeneID:226562,GenBank:XM_006496771.5,MGI:MGI:1913754;gbkey=mRNA;gene=Prrc2c;product=proline-rich coiled-coil 2C%2C transcript variant X8;transcript_id=XM_006496771.5;extra_copy_number=0
CM058241.1	Liftoff	exon	163617591	163617735	.	-	.	ID=exon-XM_006496771.5-10;Parent=rna-XM_006496771.5;Dbxref=GeneID:226562,GenBank:XM_006496771.5,MGI:MGI:1913754;gbkey=mRNA;gene=Prrc2c;product=proline-rich coiled-coil 2C%2C transcript variant X8;transcript_id=XM_006496771.5;extra_copy_number=0
CM058241.1	Liftoff	exon	163618740	163618827	.	-	.	ID=exon-XM_006496771.5-9;Parent=rna-XM_006496771.5;Dbxref=GeneID:226562,GenBank:XM_006496771.5,MGI:MGI:1913754;gbkey=mRNA;gene=Prrc2c;product=proline-rich coiled-coil 2C%2C transcript variant X8;transcript_id=XM_006496771.5;extra_copy_number=0
CM058241.1	Liftoff	exon	163618934	163619067	.	-	.	ID=exon-XM_006496771.5-8;Parent=rna-XM_006496771.5;Dbxref=GeneID:226562,GenBank:XM_006496771.5,MGI:MGI:1913754;gbkey=mRNA;gene=Prrc2c;product=proline-rich coiled-coil 2C%2C transcript variant X8;transcript_id=XM_006496771.5;extra_copy_number=0
CM058241.1	Liftoff	exon	163619627	163619709	.	-	.	ID=exon-XM_006496771.5-7;Parent=rna-XM_006496771.5;Dbxref=GeneID:226562,GenBank:XM_006496771.5,MGI:MGI:1913754;gbkey=mRNA;gene=Prrc2c;product=proline-rich coiled-coil 2C%2C transcript variant X8;transcript_id=XM_006496771.5;extra_copy_number=0
CM058241.1	Liftoff	exon	163622038	163622258	.	-	.	ID=exon-XM_006496771.5-6;Parent=rna-XM_006496771.5;Dbxref=GeneID:226562,GenBank:XM_006496771.5,MGI:MGI:1913754;gbkey=mRNA;gene=Prrc2c;product=proline-rich coiled-coil 2C%2C transcript variant X8;transcript_id=XM_006496771.5;extra_copy_number=0
CM058241.1	Liftoff	exon	163623829	163623954	.	-	.	ID=exon-XM_006496771.5-5;Parent=rna-XM_006496771.5;Dbxref=GeneID:226562,GenBank:XM_006496771.5,MGI:MGI:1913754;gbkey=mRNA;gene=Prrc2c;product=proline-rich coiled-coil 2C%2C transcript variant X8;transcript_id=XM_006496771.5;extra_copy_number=0
CM058241.1	Liftoff	exon	163624778	163624887	.	-	.	ID=exon-XM_006496771.5-4;Parent=rna-XM_006496771.5;Dbxref=GeneID:226562,GenBank:XM_006496771.5,MGI:MGI:1913754;gbkey=mRNA;gene=Prrc2c;product=proline-rich coiled-coil 2C%2C transcript variant X8;transcript_id=XM_006496771.5;extra_copy_number=0
CM058241.1	Liftoff	exon	163626458	163626635	.	-	.	ID=exon-XM_006496771.5-3;Parent=rna-XM_006496771.5;Dbxref=GeneID:226562,GenBank:XM_006496771.5,MGI:MGI:1913754;gbkey=mRNA;gene=Prrc2c;product=proline-rich coiled-coil 2C%2C transcript variant X8;transcript_id=XM_006496771.5;extra_copy_number=0
CM058241.1	Liftoff	exon	163628052	163628217	.	-	.	ID=exon-XM_006496771.5-2;Parent=rna-XM_006496771.5;Dbxref=GeneID:226562,GenBank:XM_006496771.5,MGI:MGI:1913754;gbkey=mRNA;gene=Prrc2c;product=proline-rich coiled-coil 2C%2C transcript variant X8;transcript_id=XM_006496771.5;extra_copy_number=0
CM058241.1	Liftoff	exon	163643673	163643903	.	-	.	ID=exon-XM_006496771.5-1;Parent=rna-XM_006496771.5;Dbxref=GeneID:226562,GenBank:XM_006496771.5,MGI:MGI:1913754;gbkey=mRNA;gene=Prrc2c;product=proline-rich coiled-coil 2C%2C transcript variant X8;transcript_id=XM_006496771.5;extra_copy_number=0
CM058241.1	Liftoff	CDS	163576745	163576999	.	-	.	ID=cds-XP_006496834.1;Parent=rna-XM_006496771.5;Dbxref=GeneID:226562,GenBank:XP_006496834.1,MGI:MGI:1913754;Name=XP_006496834.1;gbkey=CDS;gene=Prrc2c;product=protein PRRC2C isoform X8;protein_id=XP_006496834.1;extra_copy_number=0
CM058241.1	Liftoff	CDS	163580034	163580160	.	-	.	ID=cds-XP_006496834.1;Parent=rna-XM_006496771.5;Dbxref=GeneID:226562,GenBank:XP_006496834.1,MGI:MGI:1913754;Name=XP_006496834.1;gbkey=CDS;gene=Prrc2c;product=protein PRRC2C isoform X8;protein_id=XP_006496834.1;extra_copy_number=0
CM058241.1	Liftoff	CDS	163580698	163580801	.	-	.	ID=cds-XP_006496834.1;Parent=rna-XM_006496771.5;Dbxref=GeneID:226562,GenBank:XP_006496834.1,MGI:MGI:1913754;Name=XP_006496834.1;gbkey=CDS;gene=Prrc2c;product=protein PRRC2C isoform X8;protein_id=XP_006496834.1;extra_copy_number=0
CM058241.1	Liftoff	CDS	163581353	163581571	.	-	.	ID=cds-XP_006496834.1;Parent=rna-XM_006496771.5;Dbxref=GeneID:226562,GenBank:XP_006496834.1,MGI:MGI:1913754;Name=XP_006496834.1;gbkey=CDS;gene=Prrc2c;product=protein PRRC2C isoform X8;protein_id=XP_006496834.1;extra_copy_number=0
CM058241.1	Liftoff	CDS	163582828	163582950	.	-	.	ID=cds-XP_006496834.1;Parent=rna-XM_006496771.5;Dbxref=GeneID:226562,GenBank:XP_006496834.1,MGI:MGI:1913754;Name=XP_006496834.1;gbkey=CDS;gene=Prrc2c;product=protein PRRC2C isoform X8;protein_id=XP_006496834.1;extra_copy_number=0
CM058241.1	Liftoff	CDS	163583169	163583400	.	-	.	ID=cds-XP_006496834.1;Parent=rna-XM_006496771.5;Dbxref=GeneID:226562,GenBank:XP_006496834.1,MGI:MGI:1913754;Name=XP_006496834.1;gbkey=CDS;gene=Prrc2c;product=protein PRRC2C isoform X8;protein_id=XP_006496834.1;extra_copy_number=0
CM058241.1	Liftoff	CDS	163584103	163584239	.	-	.	ID=cds-XP_006496834.1;Parent=rna-XM_006496771.5;Dbxref=GeneID:226562,GenBank:XP_006496834.1,MGI:MGI:1913754;Name=XP_006496834.1;gbkey=CDS;gene=Prrc2c;product=protein PRRC2C isoform X8;protein_id=XP_006496834.1;extra_copy_number=0
CM058241.1	Liftoff	CDS	163584564	163584676	.	-	.	ID=cds-XP_006496834.1;Parent=rna-XM_006496771.5;Dbxref=GeneID:226562,GenBank:XP_006496834.1,MGI:MGI:1913754;Name=XP_006496834.1;gbkey=CDS;gene=Prrc2c;product=protein PRRC2C isoform X8;protein_id=XP_006496834.1;extra_copy_number=0
CM058241.1	Liftoff	CDS	163585661	163585864	.	-	.	ID=cds-XP_006496834.1;Parent=rna-XM_006496771.5;Dbxref=GeneID:226562,GenBank:XP_006496834.1,MGI:MGI:1913754;Name=XP_006496834.1;gbkey=CDS;gene=Prrc2c;product=protein PRRC2C isoform X8;protein_id=XP_006496834.1;extra_copy_number=0
CM058241.1	Liftoff	CDS	163587398	163587599	.	-	.	ID=cds-XP_006496834.1;Parent=rna-XM_006496771.5;Dbxref=GeneID:226562,GenBank:XP_006496834.1,MGI:MGI:1913754;Name=XP_006496834.1;gbkey=CDS;gene=Prrc2c;product=protein PRRC2C isoform X8;protein_id=XP_006496834.1;extra_copy_number=0
CM058241.1	Liftoff	CDS	163591463	163591564	.	-	.	ID=cds-XP_006496834.1;Parent=rna-XM_006496771.5;Dbxref=GeneID:226562,GenBank:XP_006496834.1,MGI:MGI:1913754;Name=XP_006496834.1;gbkey=CDS;gene=Prrc2c;product=protein PRRC2C isoform X8;protein_id=XP_006496834.1;extra_copy_number=0
CM058241.1	Liftoff	CDS	163594488	163594580	.	-	.	ID=cds-XP_006496834.1;Parent=rna-XM_006496771.5;Dbxref=GeneID:226562,GenBank:XP_006496834.1,MGI:MGI:1913754;Name=XP_006496834.1;gbkey=CDS;gene=Prrc2c;product=protein PRRC2C isoform X8;protein_id=XP_006496834.1;extra_copy_number=0
CM058241.1	Liftoff	CDS	163595720	163595971	.	-	.	ID=cds-XP_006496834.1;Parent=rna-XM_006496771.5;Dbxref=GeneID:226562,GenBank:XP_006496834.1,MGI:MGI:1913754;Name=XP_006496834.1;gbkey=CDS;gene=Prrc2c;product=protein PRRC2C isoform X8;protein_id=XP_006496834.1;extra_copy_number=0
CM058241.1	Liftoff	CDS	163596083	163596271	.	-	.	ID=cds-XP_006496834.1;Parent=rna-XM_006496771.5;Dbxref=GeneID:226562,GenBank:XP_006496834.1,MGI:MGI:1913754;Name=XP_006496834.1;gbkey=CDS;gene=Prrc2c;product=protein PRRC2C isoform X8;protein_id=XP_006496834.1;extra_copy_number=0
CM058241.1	Liftoff	CDS	163599625	163599710	.	-	.	ID=cds-XP_006496834.1;Parent=rna-XM_006496771.5;Dbxref=GeneID:226562,GenBank:XP_006496834.1,MGI:MGI:1913754;Name=XP_006496834.1;gbkey=CDS;gene=Prrc2c;product=protein PRRC2C isoform X8;protein_id=XP_006496834.1;extra_copy_number=0
CM058241.1	Liftoff	CDS	163600780	163601620	.	-	.	ID=cds-XP_006496834.1;Parent=rna-XM_006496771.5;Dbxref=GeneID:226562,GenBank:XP_006496834.1,MGI:MGI:1913754;Name=XP_006496834.1;gbkey=CDS;gene=Prrc2c;product=protein PRRC2C isoform X8;protein_id=XP_006496834.1;extra_copy_number=0
CM058241.1	Liftoff	CDS	163602226	163602380	.	-	.	ID=cds-XP_006496834.1;Parent=rna-XM_006496771.5;Dbxref=GeneID:226562,GenBank:XP_006496834.1,MGI:MGI:1913754;Name=XP_006496834.1;gbkey=CDS;gene=Prrc2c;product=protein PRRC2C isoform X8;protein_id=XP_006496834.1;extra_copy_number=0
CM058241.1	Liftoff	CDS	163605530	163605738	.	-	.	ID=cds-XP_006496834.1;Parent=rna-XM_006496771.5;Dbxref=GeneID:226562,GenBank:XP_006496834.1,MGI:MGI:1913754;Name=XP_006496834.1;gbkey=CDS;gene=Prrc2c;product=protein PRRC2C isoform X8;protein_id=XP_006496834.1;extra_copy_number=0
CM058241.1	Liftoff	CDS	163607717	163609969	.	-	.	ID=cds-XP_006496834.1;Parent=rna-XM_006496771.5;Dbxref=GeneID:226562,GenBank:XP_006496834.1,MGI:MGI:1913754;Name=XP_006496834.1;gbkey=CDS;gene=Prrc2c;product=protein PRRC2C isoform X8;protein_id=XP_006496834.1;extra_copy_number=0
CM058241.1	Liftoff	CDS	163611114	163611321	.	-	.	ID=cds-XP_006496834.1;Parent=rna-XM_006496771.5;Dbxref=GeneID:226562,GenBank:XP_006496834.1,MGI:MGI:1913754;Name=XP_006496834.1;gbkey=CDS;gene=Prrc2c;product=protein PRRC2C isoform X8;protein_id=XP_006496834.1;extra_copy_number=0
CM058241.1	Liftoff	CDS	163612201	163612459	.	-	.	ID=cds-XP_006496834.1;Parent=rna-XM_006496771.5;Dbxref=GeneID:226562,GenBank:XP_006496834.1,MGI:MGI:1913754;Name=XP_006496834.1;gbkey=CDS;gene=Prrc2c;product=protein PRRC2C isoform X8;protein_id=XP_006496834.1;extra_copy_number=0
CM058241.1	Liftoff	CDS	163612877	163613034	.	-	.	ID=cds-XP_006496834.1;Parent=rna-XM_006496771.5;Dbxref=GeneID:226562,GenBank:XP_006496834.1,MGI:MGI:1913754;Name=XP_006496834.1;gbkey=CDS;gene=Prrc2c;product=protein PRRC2C isoform X8;protein_id=XP_006496834.1;extra_copy_number=0
CM058241.1	Liftoff	CDS	163613631	163614177	.	-	.	ID=cds-XP_006496834.1;Parent=rna-XM_006496771.5;Dbxref=GeneID:226562,GenBank:XP_006496834.1,MGI:MGI:1913754;Name=XP_006496834.1;gbkey=CDS;gene=Prrc2c;product=protein PRRC2C isoform X8;protein_id=XP_006496834.1;extra_copy_number=0
CM058241.1	Liftoff	CDS	163616652	163616705	.	-	.	ID=cds-XP_006496834.1;Parent=rna-XM_006496771.5;Dbxref=GeneID:226562,GenBank:XP_006496834.1,MGI:MGI:1913754;Name=XP_006496834.1;gbkey=CDS;gene=Prrc2c;product=protein PRRC2C isoform X8;protein_id=XP_006496834.1;extra_copy_number=0
CM058241.1	Liftoff	CDS	163617591	163617735	.	-	.	ID=cds-XP_006496834.1;Parent=rna-XM_006496771.5;Dbxref=GeneID:226562,GenBank:XP_006496834.1,MGI:MGI:1913754;Name=XP_006496834.1;gbkey=CDS;gene=Prrc2c;product=protein PRRC2C isoform X8;protein_id=XP_006496834.1;extra_copy_number=0
CM058241.1	Liftoff	CDS	163618740	163618827	.	-	.	ID=cds-XP_006496834.1;Parent=rna-XM_006496771.5;Dbxref=GeneID:226562,GenBank:XP_006496834.1,MGI:MGI:1913754;Name=XP_006496834.1;gbkey=CDS;gene=Prrc2c;product=protein PRRC2C isoform X8;protein_id=XP_006496834.1;extra_copy_number=0
CM058241.1	Liftoff	CDS	163618934	163619067	.	-	.	ID=cds-XP_006496834.1;Parent=rna-XM_006496771.5;Dbxref=GeneID:226562,GenBank:XP_006496834.1,MGI:MGI:1913754;Name=XP_006496834.1;gbkey=CDS;gene=Prrc2c;product=protein PRRC2C isoform X8;protein_id=XP_006496834.1;extra_copy_number=0
CM058241.1	Liftoff	CDS	163619627	163619709	.	-	.	ID=cds-XP_006496834.1;Parent=rna-XM_006496771.5;Dbxref=GeneID:226562,GenBank:XP_006496834.1,MGI:MGI:1913754;Name=XP_006496834.1;gbkey=CDS;gene=Prrc2c;product=protein PRRC2C isoform X8;protein_id=XP_006496834.1;extra_copy_number=0
CM058241.1	Liftoff	CDS	163622038	163622258	.	-	.	ID=cds-XP_006496834.1;Parent=rna-XM_006496771.5;Dbxref=GeneID:226562,GenBank:XP_006496834.1,MGI:MGI:1913754;Name=XP_006496834.1;gbkey=CDS;gene=Prrc2c;product=protein PRRC2C isoform X8;protein_id=XP_006496834.1;extra_copy_number=0
CM058241.1	Liftoff	CDS	163623829	163623954	.	-	.	ID=cds-XP_006496834.1;Parent=rna-XM_006496771.5;Dbxref=GeneID:226562,GenBank:XP_006496834.1,MGI:MGI:1913754;Name=XP_006496834.1;gbkey=CDS;gene=Prrc2c;product=protein PRRC2C isoform X8;protein_id=XP_006496834.1;extra_copy_number=0
CM058241.1	Liftoff	CDS	163624778	163624887	.	-	.	ID=cds-XP_006496834.1;Parent=rna-XM_006496771.5;Dbxref=GeneID:226562,GenBank:XP_006496834.1,MGI:MGI:1913754;Name=XP_006496834.1;gbkey=CDS;gene=Prrc2c;product=protein PRRC2C isoform X8;protein_id=XP_006496834.1;extra_copy_number=0
CM058241.1	Liftoff	CDS	163626458	163626635	.	-	.	ID=cds-XP_006496834.1;Parent=rna-XM_006496771.5;Dbxref=GeneID:226562,GenBank:XP_006496834.1,MGI:MGI:1913754;Name=XP_006496834.1;gbkey=CDS;gene=Prrc2c;product=protein PRRC2C isoform X8;protein_id=XP_006496834.1;extra_copy_number=0
CM058241.1	Liftoff	CDS	163628052	163628163	.	-	.	ID=cds-XP_006496834.1;Parent=rna-XM_006496771.5;Dbxref=GeneID:226562,GenBank:XP_006496834.1,MGI:MGI:1913754;Name=XP_006496834.1;gbkey=CDS;gene=Prrc2c;product=protein PRRC2C isoform X8;protein_id=XP_006496834.1;extra_copy_number=0
CM058241.1	Liftoff	mRNA	163575128	163643903	.	-	.	ID=rna-XM_006496772.5;Parent=gene-Prrc2c;Dbxref=GeneID:226562,GenBank:XM_006496772.5,MGI:MGI:1913754;Name=XM_006496772.5;gbkey=mRNA;gene=Prrc2c;model_evidence=Supporting evidence includes similarity to: 11 mRNAs%2C 71 ESTs%2C 5 Proteins%2C 1927 long SRA reads%2C and 100%25 coverage of the annotated genomic feature by RNAseq alignments%2C including 44 samples with support for all annotated introns;product=proline-rich coiled-coil 2C%2C transcript variant X11;transcript_id=XM_006496772.5;matches_ref_protein=True;valid_ORF=True;extra_copy_number=0
CM058241.1	Liftoff	exon	163575128	163576999	.	-	.	ID=exon-XM_006496772.5-35;Parent=rna-XM_006496772.5;Dbxref=GeneID:226562,GenBank:XM_006496772.5,MGI:MGI:1913754;gbkey=mRNA;gene=Prrc2c;product=proline-rich coiled-coil 2C%2C transcript variant X11;transcript_id=XM_006496772.5;extra_copy_number=0
CM058241.1	Liftoff	exon	163577442	163577494	.	-	.	ID=exon-XM_006496772.5-34;Parent=rna-XM_006496772.5;Dbxref=GeneID:226562,GenBank:XM_006496772.5,MGI:MGI:1913754;gbkey=mRNA;gene=Prrc2c;product=proline-rich coiled-coil 2C%2C transcript variant X11;transcript_id=XM_006496772.5;extra_copy_number=0
CM058241.1	Liftoff	exon	163580034	163580160	.	-	.	ID=exon-XM_006496772.5-33;Parent=rna-XM_006496772.5;Dbxref=GeneID:226562,GenBank:XM_006496772.5,MGI:MGI:1913754;gbkey=mRNA;gene=Prrc2c;product=proline-rich coiled-coil 2C%2C transcript variant X11;transcript_id=XM_006496772.5;extra_copy_number=0
CM058241.1	Liftoff	exon	163580698	163580801	.	-	.	ID=exon-XM_006496772.5-32;Parent=rna-XM_006496772.5;Dbxref=GeneID:226562,GenBank:XM_006496772.5,MGI:MGI:1913754;gbkey=mRNA;gene=Prrc2c;product=proline-rich coiled-coil 2C%2C transcript variant X11;transcript_id=XM_006496772.5;extra_copy_number=0
CM058241.1	Liftoff	exon	163581353	163581571	.	-	.	ID=exon-XM_006496772.5-31;Parent=rna-XM_006496772.5;Dbxref=GeneID:226562,GenBank:XM_006496772.5,MGI:MGI:1913754;gbkey=mRNA;gene=Prrc2c;product=proline-rich coiled-coil 2C%2C transcript variant X11;transcript_id=XM_006496772.5;extra_copy_number=0
CM058241.1	Liftoff	exon	163582828	163582950	.	-	.	ID=exon-XM_006496772.5-30;Parent=rna-XM_006496772.5;Dbxref=GeneID:226562,GenBank:XM_006496772.5,MGI:MGI:1913754;gbkey=mRNA;gene=Prrc2c;product=proline-rich coiled-coil 2C%2C transcript variant X11;transcript_id=XM_006496772.5;extra_copy_number=0
CM058241.1	Liftoff	exon	163583169	163583400	.	-	.	ID=exon-XM_006496772.5-29;Parent=rna-XM_006496772.5;Dbxref=GeneID:226562,GenBank:XM_006496772.5,MGI:MGI:1913754;gbkey=mRNA;gene=Prrc2c;product=proline-rich coiled-coil 2C%2C transcript variant X11;transcript_id=XM_006496772.5;extra_copy_number=0
CM058241.1	Liftoff	exon	163584103	163584239	.	-	.	ID=exon-XM_006496772.5-28;Parent=rna-XM_006496772.5;Dbxref=GeneID:226562,GenBank:XM_006496772.5,MGI:MGI:1913754;gbkey=mRNA;gene=Prrc2c;product=proline-rich coiled-coil 2C%2C transcript variant X11;transcript_id=XM_006496772.5;extra_copy_number=0
CM058241.1	Liftoff	exon	163584564	163584676	.	-	.	ID=exon-XM_006496772.5-27;Parent=rna-XM_006496772.5;Dbxref=GeneID:226562,GenBank:XM_006496772.5,MGI:MGI:1913754;gbkey=mRNA;gene=Prrc2c;product=proline-rich coiled-coil 2C%2C transcript variant X11;transcript_id=XM_006496772.5;extra_copy_number=0
CM058241.1	Liftoff	exon	163585661	163585864	.	-	.	ID=exon-XM_006496772.5-26;Parent=rna-XM_006496772.5;Dbxref=GeneID:226562,GenBank:XM_006496772.5,MGI:MGI:1913754;gbkey=mRNA;gene=Prrc2c;product=proline-rich coiled-coil 2C%2C transcript variant X11;transcript_id=XM_006496772.5;extra_copy_number=0
CM058241.1	Liftoff	exon	163587398	163587599	.	-	.	ID=exon-XM_006496772.5-25;Parent=rna-XM_006496772.5;Dbxref=GeneID:226562,GenBank:XM_006496772.5,MGI:MGI:1913754;gbkey=mRNA;gene=Prrc2c;product=proline-rich coiled-coil 2C%2C transcript variant X11;transcript_id=XM_006496772.5;extra_copy_number=0
CM058241.1	Liftoff	exon	163591463	163591564	.	-	.	ID=exon-XM_006496772.5-24;Parent=rna-XM_006496772.5;Dbxref=GeneID:226562,GenBank:XM_006496772.5,MGI:MGI:1913754;gbkey=mRNA;gene=Prrc2c;product=proline-rich coiled-coil 2C%2C transcript variant X11;transcript_id=XM_006496772.5;extra_copy_number=0
CM058241.1	Liftoff	exon	163594488	163594580	.	-	.	ID=exon-XM_006496772.5-23;Parent=rna-XM_006496772.5;Dbxref=GeneID:226562,GenBank:XM_006496772.5,MGI:MGI:1913754;gbkey=mRNA;gene=Prrc2c;product=proline-rich coiled-coil 2C%2C transcript variant X11;transcript_id=XM_006496772.5;extra_copy_number=0
CM058241.1	Liftoff	exon	163595720	163595971	.	-	.	ID=exon-XM_006496772.5-22;Parent=rna-XM_006496772.5;Dbxref=GeneID:226562,GenBank:XM_006496772.5,MGI:MGI:1913754;gbkey=mRNA;gene=Prrc2c;product=proline-rich coiled-coil 2C%2C transcript variant X11;transcript_id=XM_006496772.5;extra_copy_number=0
CM058241.1	Liftoff	exon	163596083	163596271	.	-	.	ID=exon-XM_006496772.5-21;Parent=rna-XM_006496772.5;Dbxref=GeneID:226562,GenBank:XM_006496772.5,MGI:MGI:1913754;gbkey=mRNA;gene=Prrc2c;product=proline-rich coiled-coil 2C%2C transcript variant X11;transcript_id=XM_006496772.5;extra_copy_number=0
CM058241.1	Liftoff	exon	163599625	163599710	.	-	.	ID=exon-XM_006496772.5-20;Parent=rna-XM_006496772.5;Dbxref=GeneID:226562,GenBank:XM_006496772.5,MGI:MGI:1913754;gbkey=mRNA;gene=Prrc2c;product=proline-rich coiled-coil 2C%2C transcript variant X11;transcript_id=XM_006496772.5;extra_copy_number=0
CM058241.1	Liftoff	exon	163600780	163601620	.	-	.	ID=exon-XM_006496772.5-19;Parent=rna-XM_006496772.5;Dbxref=GeneID:226562,GenBank:XM_006496772.5,MGI:MGI:1913754;gbkey=mRNA;gene=Prrc2c;product=proline-rich coiled-coil 2C%2C transcript variant X11;transcript_id=XM_006496772.5;extra_copy_number=0
CM058241.1	Liftoff	exon	163602226	163602380	.	-	.	ID=exon-XM_006496772.5-18;Parent=rna-XM_006496772.5;Dbxref=GeneID:226562,GenBank:XM_006496772.5,MGI:MGI:1913754;gbkey=mRNA;gene=Prrc2c;product=proline-rich coiled-coil 2C%2C transcript variant X11;transcript_id=XM_006496772.5;extra_copy_number=0
CM058241.1	Liftoff	exon	163605530	163605738	.	-	.	ID=exon-XM_006496772.5-17;Parent=rna-XM_006496772.5;Dbxref=GeneID:226562,GenBank:XM_006496772.5,MGI:MGI:1913754;gbkey=mRNA;gene=Prrc2c;product=proline-rich coiled-coil 2C%2C transcript variant X11;transcript_id=XM_006496772.5;extra_copy_number=0
CM058241.1	Liftoff	exon	163607717	163609969	.	-	.	ID=exon-XM_006496772.5-16;Parent=rna-XM_006496772.5;Dbxref=GeneID:226562,GenBank:XM_006496772.5,MGI:MGI:1913754;gbkey=mRNA;gene=Prrc2c;product=proline-rich coiled-coil 2C%2C transcript variant X11;transcript_id=XM_006496772.5;extra_copy_number=0
CM058241.1	Liftoff	exon	163611114	163611321	.	-	.	ID=exon-XM_006496772.5-15;Parent=rna-XM_006496772.5;Dbxref=GeneID:226562,GenBank:XM_006496772.5,MGI:MGI:1913754;gbkey=mRNA;gene=Prrc2c;product=proline-rich coiled-coil 2C%2C transcript variant X11;transcript_id=XM_006496772.5;extra_copy_number=0
CM058241.1	Liftoff	exon	163612201	163612459	.	-	.	ID=exon-XM_006496772.5-14;Parent=rna-XM_006496772.5;Dbxref=GeneID:226562,GenBank:XM_006496772.5,MGI:MGI:1913754;gbkey=mRNA;gene=Prrc2c;product=proline-rich coiled-coil 2C%2C transcript variant X11;transcript_id=XM_006496772.5;extra_copy_number=0
CM058241.1	Liftoff	exon	163612877	163613034	.	-	.	ID=exon-XM_006496772.5-13;Parent=rna-XM_006496772.5;Dbxref=GeneID:226562,GenBank:XM_006496772.5,MGI:MGI:1913754;gbkey=mRNA;gene=Prrc2c;product=proline-rich coiled-coil 2C%2C transcript variant X11;transcript_id=XM_006496772.5;extra_copy_number=0
CM058241.1	Liftoff	exon	163613631	163614177	.	-	.	ID=exon-XM_006496772.5-12;Parent=rna-XM_006496772.5;Dbxref=GeneID:226562,GenBank:XM_006496772.5,MGI:MGI:1913754;gbkey=mRNA;gene=Prrc2c;product=proline-rich coiled-coil 2C%2C transcript variant X11;transcript_id=XM_006496772.5;extra_copy_number=0
CM058241.1	Liftoff	exon	163616652	163616705	.	-	.	ID=exon-XM_006496772.5-11;Parent=rna-XM_006496772.5;Dbxref=GeneID:226562,GenBank:XM_006496772.5,MGI:MGI:1913754;gbkey=mRNA;gene=Prrc2c;product=proline-rich coiled-coil 2C%2C transcript variant X11;transcript_id=XM_006496772.5;extra_copy_number=0
CM058241.1	Liftoff	exon	163617591	163617735	.	-	.	ID=exon-XM_006496772.5-10;Parent=rna-XM_006496772.5;Dbxref=GeneID:226562,GenBank:XM_006496772.5,MGI:MGI:1913754;gbkey=mRNA;gene=Prrc2c;product=proline-rich coiled-coil 2C%2C transcript variant X11;transcript_id=XM_006496772.5;extra_copy_number=0
CM058241.1	Liftoff	exon	163618740	163618827	.	-	.	ID=exon-XM_006496772.5-9;Parent=rna-XM_006496772.5;Dbxref=GeneID:226562,GenBank:XM_006496772.5,MGI:MGI:1913754;gbkey=mRNA;gene=Prrc2c;product=proline-rich coiled-coil 2C%2C transcript variant X11;transcript_id=XM_006496772.5;extra_copy_number=0
CM058241.1	Liftoff	exon	163618934	163619067	.	-	.	ID=exon-XM_006496772.5-8;Parent=rna-XM_006496772.5;Dbxref=GeneID:226562,GenBank:XM_006496772.5,MGI:MGI:1913754;gbkey=mRNA;gene=Prrc2c;product=proline-rich coiled-coil 2C%2C transcript variant X11;transcript_id=XM_006496772.5;extra_copy_number=0
CM058241.1	Liftoff	exon	163619627	163619709	.	-	.	ID=exon-XM_006496772.5-7;Parent=rna-XM_006496772.5;Dbxref=GeneID:226562,GenBank:XM_006496772.5,MGI:MGI:1913754;gbkey=mRNA;gene=Prrc2c;product=proline-rich coiled-coil 2C%2C transcript variant X11;transcript_id=XM_006496772.5;extra_copy_number=0
CM058241.1	Liftoff	exon	163622038	163622258	.	-	.	ID=exon-XM_006496772.5-6;Parent=rna-XM_006496772.5;Dbxref=GeneID:226562,GenBank:XM_006496772.5,MGI:MGI:1913754;gbkey=mRNA;gene=Prrc2c;product=proline-rich coiled-coil 2C%2C transcript variant X11;transcript_id=XM_006496772.5;extra_copy_number=0
CM058241.1	Liftoff	exon	163623829	163623954	.	-	.	ID=exon-XM_006496772.5-5;Parent=rna-XM_006496772.5;Dbxref=GeneID:226562,GenBank:XM_006496772.5,MGI:MGI:1913754;gbkey=mRNA;gene=Prrc2c;product=proline-rich coiled-coil 2C%2C transcript variant X11;transcript_id=XM_006496772.5;extra_copy_number=0
CM058241.1	Liftoff	exon	163624778	163624887	.	-	.	ID=exon-XM_006496772.5-4;Parent=rna-XM_006496772.5;Dbxref=GeneID:226562,GenBank:XM_006496772.5,MGI:MGI:1913754;gbkey=mRNA;gene=Prrc2c;product=proline-rich coiled-coil 2C%2C transcript variant X11;transcript_id=XM_006496772.5;extra_copy_number=0
CM058241.1	Liftoff	exon	163626458	163626635	.	-	.	ID=exon-XM_006496772.5-3;Parent=rna-XM_006496772.5;Dbxref=GeneID:226562,GenBank:XM_006496772.5,MGI:MGI:1913754;gbkey=mRNA;gene=Prrc2c;product=proline-rich coiled-coil 2C%2C transcript variant X11;transcript_id=XM_006496772.5;extra_copy_number=0
CM058241.1	Liftoff	exon	163628052	163628217	.	-	.	ID=exon-XM_006496772.5-2;Parent=rna-XM_006496772.5;Dbxref=GeneID:226562,GenBank:XM_006496772.5,MGI:MGI:1913754;gbkey=mRNA;gene=Prrc2c;product=proline-rich coiled-coil 2C%2C transcript variant X11;transcript_id=XM_006496772.5;extra_copy_number=0
CM058241.1	Liftoff	exon	163643673	163643903	.	-	.	ID=exon-XM_006496772.5-1;Parent=rna-XM_006496772.5;Dbxref=GeneID:226562,GenBank:XM_006496772.5,MGI:MGI:1913754;gbkey=mRNA;gene=Prrc2c;product=proline-rich coiled-coil 2C%2C transcript variant X11;transcript_id=XM_006496772.5;extra_copy_number=0
CM058241.1	Liftoff	CDS	163576927	163576999	.	-	.	ID=cds-XP_006496835.1;Parent=rna-XM_006496772.5;Dbxref=GeneID:226562,GenBank:XP_006496835.1,MGI:MGI:1913754;Name=XP_006496835.1;gbkey=CDS;gene=Prrc2c;product=protein PRRC2C isoform X11;protein_id=XP_006496835.1;extra_copy_number=0
CM058241.1	Liftoff	CDS	163577442	163577494	.	-	.	ID=cds-XP_006496835.1;Parent=rna-XM_006496772.5;Dbxref=GeneID:226562,GenBank:XP_006496835.1,MGI:MGI:1913754;Name=XP_006496835.1;gbkey=CDS;gene=Prrc2c;product=protein PRRC2C isoform X11;protein_id=XP_006496835.1;extra_copy_number=0
CM058241.1	Liftoff	CDS	163580034	163580160	.	-	.	ID=cds-XP_006496835.1;Parent=rna-XM_006496772.5;Dbxref=GeneID:226562,GenBank:XP_006496835.1,MGI:MGI:1913754;Name=XP_006496835.1;gbkey=CDS;gene=Prrc2c;product=protein PRRC2C isoform X11;protein_id=XP_006496835.1;extra_copy_number=0
CM058241.1	Liftoff	CDS	163580698	163580801	.	-	.	ID=cds-XP_006496835.1;Parent=rna-XM_006496772.5;Dbxref=GeneID:226562,GenBank:XP_006496835.1,MGI:MGI:1913754;Name=XP_006496835.1;gbkey=CDS;gene=Prrc2c;product=protein PRRC2C isoform X11;protein_id=XP_006496835.1;extra_copy_number=0
CM058241.1	Liftoff	CDS	163581353	163581571	.	-	.	ID=cds-XP_006496835.1;Parent=rna-XM_006496772.5;Dbxref=GeneID:226562,GenBank:XP_006496835.1,MGI:MGI:1913754;Name=XP_006496835.1;gbkey=CDS;gene=Prrc2c;product=protein PRRC2C isoform X11;protein_id=XP_006496835.1;extra_copy_number=0
CM058241.1	Liftoff	CDS	163582828	163582950	.	-	.	ID=cds-XP_006496835.1;Parent=rna-XM_006496772.5;Dbxref=GeneID:226562,GenBank:XP_006496835.1,MGI:MGI:1913754;Name=XP_006496835.1;gbkey=CDS;gene=Prrc2c;product=protein PRRC2C isoform X11;protein_id=XP_006496835.1;extra_copy_number=0
CM058241.1	Liftoff	CDS	163583169	163583400	.	-	.	ID=cds-XP_006496835.1;Parent=rna-XM_006496772.5;Dbxref=GeneID:226562,GenBank:XP_006496835.1,MGI:MGI:1913754;Name=XP_006496835.1;gbkey=CDS;gene=Prrc2c;product=protein PRRC2C isoform X11;protein_id=XP_006496835.1;extra_copy_number=0
CM058241.1	Liftoff	CDS	163584103	163584239	.	-	.	ID=cds-XP_006496835.1;Parent=rna-XM_006496772.5;Dbxref=GeneID:226562,GenBank:XP_006496835.1,MGI:MGI:1913754;Name=XP_006496835.1;gbkey=CDS;gene=Prrc2c;product=protein PRRC2C isoform X11;protein_id=XP_006496835.1;extra_copy_number=0
CM058241.1	Liftoff	CDS	163584564	163584676	.	-	.	ID=cds-XP_006496835.1;Parent=rna-XM_006496772.5;Dbxref=GeneID:226562,GenBank:XP_006496835.1,MGI:MGI:1913754;Name=XP_006496835.1;gbkey=CDS;gene=Prrc2c;product=protein PRRC2C isoform X11;protein_id=XP_006496835.1;extra_copy_number=0
CM058241.1	Liftoff	CDS	163585661	163585864	.	-	.	ID=cds-XP_006496835.1;Parent=rna-XM_006496772.5;Dbxref=GeneID:226562,GenBank:XP_006496835.1,MGI:MGI:1913754;Name=XP_006496835.1;gbkey=CDS;gene=Prrc2c;product=protein PRRC2C isoform X11;protein_id=XP_006496835.1;extra_copy_number=0
CM058241.1	Liftoff	CDS	163587398	163587599	.	-	.	ID=cds-XP_006496835.1;Parent=rna-XM_006496772.5;Dbxref=GeneID:226562,GenBank:XP_006496835.1,MGI:MGI:1913754;Name=XP_006496835.1;gbkey=CDS;gene=Prrc2c;product=protein PRRC2C isoform X11;protein_id=XP_006496835.1;extra_copy_number=0
CM058241.1	Liftoff	CDS	163591463	163591564	.	-	.	ID=cds-XP_006496835.1;Parent=rna-XM_006496772.5;Dbxref=GeneID:226562,GenBank:XP_006496835.1,MGI:MGI:1913754;Name=XP_006496835.1;gbkey=CDS;gene=Prrc2c;product=protein PRRC2C isoform X11;protein_id=XP_006496835.1;extra_copy_number=0
CM058241.1	Liftoff	CDS	163594488	163594580	.	-	.	ID=cds-XP_006496835.1;Parent=rna-XM_006496772.5;Dbxref=GeneID:226562,GenBank:XP_006496835.1,MGI:MGI:1913754;Name=XP_006496835.1;gbkey=CDS;gene=Prrc2c;product=protein PRRC2C isoform X11;protein_id=XP_006496835.1;extra_copy_number=0
CM058241.1	Liftoff	CDS	163595720	163595971	.	-	.	ID=cds-XP_006496835.1;Parent=rna-XM_006496772.5;Dbxref=GeneID:226562,GenBank:XP_006496835.1,MGI:MGI:1913754;Name=XP_006496835.1;gbkey=CDS;gene=Prrc2c;product=protein PRRC2C isoform X11;protein_id=XP_006496835.1;extra_copy_number=0
CM058241.1	Liftoff	CDS	163596083	163596271	.	-	.	ID=cds-XP_006496835.1;Parent=rna-XM_006496772.5;Dbxref=GeneID:226562,GenBank:XP_006496835.1,MGI:MGI:1913754;Name=XP_006496835.1;gbkey=CDS;gene=Prrc2c;product=protein PRRC2C isoform X11;protein_id=XP_006496835.1;extra_copy_number=0
CM058241.1	Liftoff	CDS	163599625	163599710	.	-	.	ID=cds-XP_006496835.1;Parent=rna-XM_006496772.5;Dbxref=GeneID:226562,GenBank:XP_006496835.1,MGI:MGI:1913754;Name=XP_006496835.1;gbkey=CDS;gene=Prrc2c;product=protein PRRC2C isoform X11;protein_id=XP_006496835.1;extra_copy_number=0
CM058241.1	Liftoff	CDS	163600780	163601620	.	-	.	ID=cds-XP_006496835.1;Parent=rna-XM_006496772.5;Dbxref=GeneID:226562,GenBank:XP_006496835.1,MGI:MGI:1913754;Name=XP_006496835.1;gbkey=CDS;gene=Prrc2c;product=protein PRRC2C isoform X11;protein_id=XP_006496835.1;extra_copy_number=0
CM058241.1	Liftoff	CDS	163602226	163602380	.	-	.	ID=cds-XP_006496835.1;Parent=rna-XM_006496772.5;Dbxref=GeneID:226562,GenBank:XP_006496835.1,MGI:MGI:1913754;Name=XP_006496835.1;gbkey=CDS;gene=Prrc2c;product=protein PRRC2C isoform X11;protein_id=XP_006496835.1;extra_copy_number=0
CM058241.1	Liftoff	CDS	163605530	163605738	.	-	.	ID=cds-XP_006496835.1;Parent=rna-XM_006496772.5;Dbxref=GeneID:226562,GenBank:XP_006496835.1,MGI:MGI:1913754;Name=XP_006496835.1;gbkey=CDS;gene=Prrc2c;product=protein PRRC2C isoform X11;protein_id=XP_006496835.1;extra_copy_number=0
CM058241.1	Liftoff	CDS	163607717	163609969	.	-	.	ID=cds-XP_006496835.1;Parent=rna-XM_006496772.5;Dbxref=GeneID:226562,GenBank:XP_006496835.1,MGI:MGI:1913754;Name=XP_006496835.1;gbkey=CDS;gene=Prrc2c;product=protein PRRC2C isoform X11;protein_id=XP_006496835.1;extra_copy_number=0
CM058241.1	Liftoff	CDS	163611114	163611321	.	-	.	ID=cds-XP_006496835.1;Parent=rna-XM_006496772.5;Dbxref=GeneID:226562,GenBank:XP_006496835.1,MGI:MGI:1913754;Name=XP_006496835.1;gbkey=CDS;gene=Prrc2c;product=protein PRRC2C isoform X11;protein_id=XP_006496835.1;extra_copy_number=0
CM058241.1	Liftoff	CDS	163612201	163612459	.	-	.	ID=cds-XP_006496835.1;Parent=rna-XM_006496772.5;Dbxref=GeneID:226562,GenBank:XP_006496835.1,MGI:MGI:1913754;Name=XP_006496835.1;gbkey=CDS;gene=Prrc2c;product=protein PRRC2C isoform X11;protein_id=XP_006496835.1;extra_copy_number=0
CM058241.1	Liftoff	CDS	163612877	163613034	.	-	.	ID=cds-XP_006496835.1;Parent=rna-XM_006496772.5;Dbxref=GeneID:226562,GenBank:XP_006496835.1,MGI:MGI:1913754;Name=XP_006496835.1;gbkey=CDS;gene=Prrc2c;product=protein PRRC2C isoform X11;protein_id=XP_006496835.1;extra_copy_number=0
CM058241.1	Liftoff	CDS	163613631	163614177	.	-	.	ID=cds-XP_006496835.1;Parent=rna-XM_006496772.5;Dbxref=GeneID:226562,GenBank:XP_006496835.1,MGI:MGI:1913754;Name=XP_006496835.1;gbkey=CDS;gene=Prrc2c;product=protein PRRC2C isoform X11;protein_id=XP_006496835.1;extra_copy_number=0
CM058241.1	Liftoff	CDS	163616652	163616705	.	-	.	ID=cds-XP_006496835.1;Parent=rna-XM_006496772.5;Dbxref=GeneID:226562,GenBank:XP_006496835.1,MGI:MGI:1913754;Name=XP_006496835.1;gbkey=CDS;gene=Prrc2c;product=protein PRRC2C isoform X11;protein_id=XP_006496835.1;extra_copy_number=0
CM058241.1	Liftoff	CDS	163617591	163617735	.	-	.	ID=cds-XP_006496835.1;Parent=rna-XM_006496772.5;Dbxref=GeneID:226562,GenBank:XP_006496835.1,MGI:MGI:1913754;Name=XP_006496835.1;gbkey=CDS;gene=Prrc2c;product=protein PRRC2C isoform X11;protein_id=XP_006496835.1;extra_copy_number=0
CM058241.1	Liftoff	CDS	163618740	163618827	.	-	.	ID=cds-XP_006496835.1;Parent=rna-XM_006496772.5;Dbxref=GeneID:226562,GenBank:XP_006496835.1,MGI:MGI:1913754;Name=XP_006496835.1;gbkey=CDS;gene=Prrc2c;product=protein PRRC2C isoform X11;protein_id=XP_006496835.1;extra_copy_number=0
CM058241.1	Liftoff	CDS	163618934	163619067	.	-	.	ID=cds-XP_006496835.1;Parent=rna-XM_006496772.5;Dbxref=GeneID:226562,GenBank:XP_006496835.1,MGI:MGI:1913754;Name=XP_006496835.1;gbkey=CDS;gene=Prrc2c;product=protein PRRC2C isoform X11;protein_id=XP_006496835.1;extra_copy_number=0
CM058241.1	Liftoff	CDS	163619627	163619709	.	-	.	ID=cds-XP_006496835.1;Parent=rna-XM_006496772.5;Dbxref=GeneID:226562,GenBank:XP_006496835.1,MGI:MGI:1913754;Name=XP_006496835.1;gbkey=CDS;gene=Prrc2c;product=protein PRRC2C isoform X11;protein_id=XP_006496835.1;extra_copy_number=0
CM058241.1	Liftoff	CDS	163622038	163622258	.	-	.	ID=cds-XP_006496835.1;Parent=rna-XM_006496772.5;Dbxref=GeneID:226562,GenBank:XP_006496835.1,MGI:MGI:1913754;Name=XP_006496835.1;gbkey=CDS;gene=Prrc2c;product=protein PRRC2C isoform X11;protein_id=XP_006496835.1;extra_copy_number=0
CM058241.1	Liftoff	CDS	163623829	163623954	.	-	.	ID=cds-XP_006496835.1;Parent=rna-XM_006496772.5;Dbxref=GeneID:226562,GenBank:XP_006496835.1,MGI:MGI:1913754;Name=XP_006496835.1;gbkey=CDS;gene=Prrc2c;product=protein PRRC2C isoform X11;protein_id=XP_006496835.1;extra_copy_number=0
CM058241.1	Liftoff	CDS	163624778	163624887	.	-	.	ID=cds-XP_006496835.1;Parent=rna-XM_006496772.5;Dbxref=GeneID:226562,GenBank:XP_006496835.1,MGI:MGI:1913754;Name=XP_006496835.1;gbkey=CDS;gene=Prrc2c;product=protein PRRC2C isoform X11;protein_id=XP_006496835.1;extra_copy_number=0
CM058241.1	Liftoff	CDS	163626458	163626635	.	-	.	ID=cds-XP_006496835.1;Parent=rna-XM_006496772.5;Dbxref=GeneID:226562,GenBank:XP_006496835.1,MGI:MGI:1913754;Name=XP_006496835.1;gbkey=CDS;gene=Prrc2c;product=protein PRRC2C isoform X11;protein_id=XP_006496835.1;extra_copy_number=0
CM058241.1	Liftoff	CDS	163628052	163628163	.	-	.	ID=cds-XP_006496835.1;Parent=rna-XM_006496772.5;Dbxref=GeneID:226562,GenBank:XP_006496835.1,MGI:MGI:1913754;Name=XP_006496835.1;gbkey=CDS;gene=Prrc2c;product=protein PRRC2C isoform X11;protein_id=XP_006496835.1;extra_copy_number=0
CM058241.1	Liftoff	mRNA	163575128	163643903	.	-	.	ID=rna-XM_017320026.3;Parent=gene-Prrc2c;Dbxref=GeneID:226562,GenBank:XM_017320026.3,MGI:MGI:1913754;Name=XM_017320026.3;gbkey=mRNA;gene=Prrc2c;model_evidence=Supporting evidence includes similarity to: 10 mRNAs%2C 76 ESTs%2C 5 Proteins%2C 2912 long SRA reads%2C and 100%25 coverage of the annotated genomic feature by RNAseq alignments%2C including 39 samples with support for all annotated introns;product=proline-rich coiled-coil 2C%2C transcript variant X7;transcript_id=XM_017320026.3;matches_ref_protein=True;valid_ORF=True;extra_copy_number=0
CM058241.1	Liftoff	exon	163575128	163576999	.	-	.	ID=exon-XM_017320026.3-36;Parent=rna-XM_017320026.3;Dbxref=GeneID:226562,GenBank:XM_017320026.3,MGI:MGI:1913754;gbkey=mRNA;gene=Prrc2c;product=proline-rich coiled-coil 2C%2C transcript variant X7;transcript_id=XM_017320026.3;extra_copy_number=0
CM058241.1	Liftoff	exon	163577442	163577494	.	-	.	ID=exon-XM_017320026.3-35;Parent=rna-XM_017320026.3;Dbxref=GeneID:226562,GenBank:XM_017320026.3,MGI:MGI:1913754;gbkey=mRNA;gene=Prrc2c;product=proline-rich coiled-coil 2C%2C transcript variant X7;transcript_id=XM_017320026.3;extra_copy_number=0
CM058241.1	Liftoff	exon	163578948	163579184	.	-	.	ID=exon-XM_017320026.3-34;Parent=rna-XM_017320026.3;Dbxref=GeneID:226562,GenBank:XM_017320026.3,MGI:MGI:1913754;gbkey=mRNA;gene=Prrc2c;product=proline-rich coiled-coil 2C%2C transcript variant X7;transcript_id=XM_017320026.3;extra_copy_number=0
CM058241.1	Liftoff	exon	163580034	163580160	.	-	.	ID=exon-XM_017320026.3-33;Parent=rna-XM_017320026.3;Dbxref=GeneID:226562,GenBank:XM_017320026.3,MGI:MGI:1913754;gbkey=mRNA;gene=Prrc2c;product=proline-rich coiled-coil 2C%2C transcript variant X7;transcript_id=XM_017320026.3;extra_copy_number=0
CM058241.1	Liftoff	exon	163580698	163580801	.	-	.	ID=exon-XM_017320026.3-32;Parent=rna-XM_017320026.3;Dbxref=GeneID:226562,GenBank:XM_017320026.3,MGI:MGI:1913754;gbkey=mRNA;gene=Prrc2c;product=proline-rich coiled-coil 2C%2C transcript variant X7;transcript_id=XM_017320026.3;extra_copy_number=0
CM058241.1	Liftoff	exon	163581353	163581571	.	-	.	ID=exon-XM_017320026.3-31;Parent=rna-XM_017320026.3;Dbxref=GeneID:226562,GenBank:XM_017320026.3,MGI:MGI:1913754;gbkey=mRNA;gene=Prrc2c;product=proline-rich coiled-coil 2C%2C transcript variant X7;transcript_id=XM_017320026.3;extra_copy_number=0
CM058241.1	Liftoff	exon	163582843	163582950	.	-	.	ID=exon-XM_017320026.3-30;Parent=rna-XM_017320026.3;Dbxref=GeneID:226562,GenBank:XM_017320026.3,MGI:MGI:1913754;gbkey=mRNA;gene=Prrc2c;product=proline-rich coiled-coil 2C%2C transcript variant X7;transcript_id=XM_017320026.3;extra_copy_number=0
CM058241.1	Liftoff	exon	163583169	163583400	.	-	.	ID=exon-XM_017320026.3-29;Parent=rna-XM_017320026.3;Dbxref=GeneID:226562,GenBank:XM_017320026.3,MGI:MGI:1913754;gbkey=mRNA;gene=Prrc2c;product=proline-rich coiled-coil 2C%2C transcript variant X7;transcript_id=XM_017320026.3;extra_copy_number=0
CM058241.1	Liftoff	exon	163584103	163584239	.	-	.	ID=exon-XM_017320026.3-28;Parent=rna-XM_017320026.3;Dbxref=GeneID:226562,GenBank:XM_017320026.3,MGI:MGI:1913754;gbkey=mRNA;gene=Prrc2c;product=proline-rich coiled-coil 2C%2C transcript variant X7;transcript_id=XM_017320026.3;extra_copy_number=0
CM058241.1	Liftoff	exon	163584564	163584676	.	-	.	ID=exon-XM_017320026.3-27;Parent=rna-XM_017320026.3;Dbxref=GeneID:226562,GenBank:XM_017320026.3,MGI:MGI:1913754;gbkey=mRNA;gene=Prrc2c;product=proline-rich coiled-coil 2C%2C transcript variant X7;transcript_id=XM_017320026.3;extra_copy_number=0
CM058241.1	Liftoff	exon	163585661	163585864	.	-	.	ID=exon-XM_017320026.3-26;Parent=rna-XM_017320026.3;Dbxref=GeneID:226562,GenBank:XM_017320026.3,MGI:MGI:1913754;gbkey=mRNA;gene=Prrc2c;product=proline-rich coiled-coil 2C%2C transcript variant X7;transcript_id=XM_017320026.3;extra_copy_number=0
CM058241.1	Liftoff	exon	163587398	163587599	.	-	.	ID=exon-XM_017320026.3-25;Parent=rna-XM_017320026.3;Dbxref=GeneID:226562,GenBank:XM_017320026.3,MGI:MGI:1913754;gbkey=mRNA;gene=Prrc2c;product=proline-rich coiled-coil 2C%2C transcript variant X7;transcript_id=XM_017320026.3;extra_copy_number=0
CM058241.1	Liftoff	exon	163591463	163591564	.	-	.	ID=exon-XM_017320026.3-24;Parent=rna-XM_017320026.3;Dbxref=GeneID:226562,GenBank:XM_017320026.3,MGI:MGI:1913754;gbkey=mRNA;gene=Prrc2c;product=proline-rich coiled-coil 2C%2C transcript variant X7;transcript_id=XM_017320026.3;extra_copy_number=0
CM058241.1	Liftoff	exon	163594488	163594580	.	-	.	ID=exon-XM_017320026.3-23;Parent=rna-XM_017320026.3;Dbxref=GeneID:226562,GenBank:XM_017320026.3,MGI:MGI:1913754;gbkey=mRNA;gene=Prrc2c;product=proline-rich coiled-coil 2C%2C transcript variant X7;transcript_id=XM_017320026.3;extra_copy_number=0
CM058241.1	Liftoff	exon	163595720	163595971	.	-	.	ID=exon-XM_017320026.3-22;Parent=rna-XM_017320026.3;Dbxref=GeneID:226562,GenBank:XM_017320026.3,MGI:MGI:1913754;gbkey=mRNA;gene=Prrc2c;product=proline-rich coiled-coil 2C%2C transcript variant X7;transcript_id=XM_017320026.3;extra_copy_number=0
CM058241.1	Liftoff	exon	163596083	163596271	.	-	.	ID=exon-XM_017320026.3-21;Parent=rna-XM_017320026.3;Dbxref=GeneID:226562,GenBank:XM_017320026.3,MGI:MGI:1913754;gbkey=mRNA;gene=Prrc2c;product=proline-rich coiled-coil 2C%2C transcript variant X7;transcript_id=XM_017320026.3;extra_copy_number=0
CM058241.1	Liftoff	exon	163599625	163599710	.	-	.	ID=exon-XM_017320026.3-20;Parent=rna-XM_017320026.3;Dbxref=GeneID:226562,GenBank:XM_017320026.3,MGI:MGI:1913754;gbkey=mRNA;gene=Prrc2c;product=proline-rich coiled-coil 2C%2C transcript variant X7;transcript_id=XM_017320026.3;extra_copy_number=0
CM058241.1	Liftoff	exon	163600780	163601620	.	-	.	ID=exon-XM_017320026.3-19;Parent=rna-XM_017320026.3;Dbxref=GeneID:226562,GenBank:XM_017320026.3,MGI:MGI:1913754;gbkey=mRNA;gene=Prrc2c;product=proline-rich coiled-coil 2C%2C transcript variant X7;transcript_id=XM_017320026.3;extra_copy_number=0
CM058241.1	Liftoff	exon	163602226	163602380	.	-	.	ID=exon-XM_017320026.3-18;Parent=rna-XM_017320026.3;Dbxref=GeneID:226562,GenBank:XM_017320026.3,MGI:MGI:1913754;gbkey=mRNA;gene=Prrc2c;product=proline-rich coiled-coil 2C%2C transcript variant X7;transcript_id=XM_017320026.3;extra_copy_number=0
CM058241.1	Liftoff	exon	163605530	163605738	.	-	.	ID=exon-XM_017320026.3-17;Parent=rna-XM_017320026.3;Dbxref=GeneID:226562,GenBank:XM_017320026.3,MGI:MGI:1913754;gbkey=mRNA;gene=Prrc2c;product=proline-rich coiled-coil 2C%2C transcript variant X7;transcript_id=XM_017320026.3;extra_copy_number=0
CM058241.1	Liftoff	exon	163607717	163609969	.	-	.	ID=exon-XM_017320026.3-16;Parent=rna-XM_017320026.3;Dbxref=GeneID:226562,GenBank:XM_017320026.3,MGI:MGI:1913754;gbkey=mRNA;gene=Prrc2c;product=proline-rich coiled-coil 2C%2C transcript variant X7;transcript_id=XM_017320026.3;extra_copy_number=0
CM058241.1	Liftoff	exon	163611114	163611321	.	-	.	ID=exon-XM_017320026.3-15;Parent=rna-XM_017320026.3;Dbxref=GeneID:226562,GenBank:XM_017320026.3,MGI:MGI:1913754;gbkey=mRNA;gene=Prrc2c;product=proline-rich coiled-coil 2C%2C transcript variant X7;transcript_id=XM_017320026.3;extra_copy_number=0
CM058241.1	Liftoff	exon	163612201	163612459	.	-	.	ID=exon-XM_017320026.3-14;Parent=rna-XM_017320026.3;Dbxref=GeneID:226562,GenBank:XM_017320026.3,MGI:MGI:1913754;gbkey=mRNA;gene=Prrc2c;product=proline-rich coiled-coil 2C%2C transcript variant X7;transcript_id=XM_017320026.3;extra_copy_number=0
CM058241.1	Liftoff	exon	163612877	163613034	.	-	.	ID=exon-XM_017320026.3-13;Parent=rna-XM_017320026.3;Dbxref=GeneID:226562,GenBank:XM_017320026.3,MGI:MGI:1913754;gbkey=mRNA;gene=Prrc2c;product=proline-rich coiled-coil 2C%2C transcript variant X7;transcript_id=XM_017320026.3;extra_copy_number=0
CM058241.1	Liftoff	exon	163613631	163614177	.	-	.	ID=exon-XM_017320026.3-12;Parent=rna-XM_017320026.3;Dbxref=GeneID:226562,GenBank:XM_017320026.3,MGI:MGI:1913754;gbkey=mRNA;gene=Prrc2c;product=proline-rich coiled-coil 2C%2C transcript variant X7;transcript_id=XM_017320026.3;extra_copy_number=0
CM058241.1	Liftoff	exon	163616652	163616705	.	-	.	ID=exon-XM_017320026.3-11;Parent=rna-XM_017320026.3;Dbxref=GeneID:226562,GenBank:XM_017320026.3,MGI:MGI:1913754;gbkey=mRNA;gene=Prrc2c;product=proline-rich coiled-coil 2C%2C transcript variant X7;transcript_id=XM_017320026.3;extra_copy_number=0
CM058241.1	Liftoff	exon	163617591	163617735	.	-	.	ID=exon-XM_017320026.3-10;Parent=rna-XM_017320026.3;Dbxref=GeneID:226562,GenBank:XM_017320026.3,MGI:MGI:1913754;gbkey=mRNA;gene=Prrc2c;product=proline-rich coiled-coil 2C%2C transcript variant X7;transcript_id=XM_017320026.3;extra_copy_number=0
CM058241.1	Liftoff	exon	163618740	163618827	.	-	.	ID=exon-XM_017320026.3-9;Parent=rna-XM_017320026.3;Dbxref=GeneID:226562,GenBank:XM_017320026.3,MGI:MGI:1913754;gbkey=mRNA;gene=Prrc2c;product=proline-rich coiled-coil 2C%2C transcript variant X7;transcript_id=XM_017320026.3;extra_copy_number=0
CM058241.1	Liftoff	exon	163618934	163619067	.	-	.	ID=exon-XM_017320026.3-8;Parent=rna-XM_017320026.3;Dbxref=GeneID:226562,GenBank:XM_017320026.3,MGI:MGI:1913754;gbkey=mRNA;gene=Prrc2c;product=proline-rich coiled-coil 2C%2C transcript variant X7;transcript_id=XM_017320026.3;extra_copy_number=0
CM058241.1	Liftoff	exon	163619627	163619709	.	-	.	ID=exon-XM_017320026.3-7;Parent=rna-XM_017320026.3;Dbxref=GeneID:226562,GenBank:XM_017320026.3,MGI:MGI:1913754;gbkey=mRNA;gene=Prrc2c;product=proline-rich coiled-coil 2C%2C transcript variant X7;transcript_id=XM_017320026.3;extra_copy_number=0
CM058241.1	Liftoff	exon	163622038	163622258	.	-	.	ID=exon-XM_017320026.3-6;Parent=rna-XM_017320026.3;Dbxref=GeneID:226562,GenBank:XM_017320026.3,MGI:MGI:1913754;gbkey=mRNA;gene=Prrc2c;product=proline-rich coiled-coil 2C%2C transcript variant X7;transcript_id=XM_017320026.3;extra_copy_number=0
CM058241.1	Liftoff	exon	163623829	163623954	.	-	.	ID=exon-XM_017320026.3-5;Parent=rna-XM_017320026.3;Dbxref=GeneID:226562,GenBank:XM_017320026.3,MGI:MGI:1913754;gbkey=mRNA;gene=Prrc2c;product=proline-rich coiled-coil 2C%2C transcript variant X7;transcript_id=XM_017320026.3;extra_copy_number=0
CM058241.1	Liftoff	exon	163624778	163624887	.	-	.	ID=exon-XM_017320026.3-4;Parent=rna-XM_017320026.3;Dbxref=GeneID:226562,GenBank:XM_017320026.3,MGI:MGI:1913754;gbkey=mRNA;gene=Prrc2c;product=proline-rich coiled-coil 2C%2C transcript variant X7;transcript_id=XM_017320026.3;extra_copy_number=0
CM058241.1	Liftoff	exon	163626458	163626635	.	-	.	ID=exon-XM_017320026.3-3;Parent=rna-XM_017320026.3;Dbxref=GeneID:226562,GenBank:XM_017320026.3,MGI:MGI:1913754;gbkey=mRNA;gene=Prrc2c;product=proline-rich coiled-coil 2C%2C transcript variant X7;transcript_id=XM_017320026.3;extra_copy_number=0
CM058241.1	Liftoff	exon	163628052	163628217	.	-	.	ID=exon-XM_017320026.3-2;Parent=rna-XM_017320026.3;Dbxref=GeneID:226562,GenBank:XM_017320026.3,MGI:MGI:1913754;gbkey=mRNA;gene=Prrc2c;product=proline-rich coiled-coil 2C%2C transcript variant X7;transcript_id=XM_017320026.3;extra_copy_number=0
CM058241.1	Liftoff	exon	163643673	163643903	.	-	.	ID=exon-XM_017320026.3-1;Parent=rna-XM_017320026.3;Dbxref=GeneID:226562,GenBank:XM_017320026.3,MGI:MGI:1913754;gbkey=mRNA;gene=Prrc2c;product=proline-rich coiled-coil 2C%2C transcript variant X7;transcript_id=XM_017320026.3;extra_copy_number=0
CM058241.1	Liftoff	CDS	163576927	163576999	.	-	.	ID=cds-XP_017175515.1;Parent=rna-XM_017320026.3;Dbxref=GeneID:226562,GenBank:XP_017175515.1,MGI:MGI:1913754;Name=XP_017175515.1;gbkey=CDS;gene=Prrc2c;product=protein PRRC2C isoform X7;protein_id=XP_017175515.1;extra_copy_number=0
CM058241.1	Liftoff	CDS	163577442	163577494	.	-	.	ID=cds-XP_017175515.1;Parent=rna-XM_017320026.3;Dbxref=GeneID:226562,GenBank:XP_017175515.1,MGI:MGI:1913754;Name=XP_017175515.1;gbkey=CDS;gene=Prrc2c;product=protein PRRC2C isoform X7;protein_id=XP_017175515.1;extra_copy_number=0
CM058241.1	Liftoff	CDS	163578948	163579184	.	-	.	ID=cds-XP_017175515.1;Parent=rna-XM_017320026.3;Dbxref=GeneID:226562,GenBank:XP_017175515.1,MGI:MGI:1913754;Name=XP_017175515.1;gbkey=CDS;gene=Prrc2c;product=protein PRRC2C isoform X7;protein_id=XP_017175515.1;extra_copy_number=0
CM058241.1	Liftoff	CDS	163580034	163580160	.	-	.	ID=cds-XP_017175515.1;Parent=rna-XM_017320026.3;Dbxref=GeneID:226562,GenBank:XP_017175515.1,MGI:MGI:1913754;Name=XP_017175515.1;gbkey=CDS;gene=Prrc2c;product=protein PRRC2C isoform X7;protein_id=XP_017175515.1;extra_copy_number=0
CM058241.1	Liftoff	CDS	163580698	163580801	.	-	.	ID=cds-XP_017175515.1;Parent=rna-XM_017320026.3;Dbxref=GeneID:226562,GenBank:XP_017175515.1,MGI:MGI:1913754;Name=XP_017175515.1;gbkey=CDS;gene=Prrc2c;product=protein PRRC2C isoform X7;protein_id=XP_017175515.1;extra_copy_number=0
CM058241.1	Liftoff	CDS	163581353	163581571	.	-	.	ID=cds-XP_017175515.1;Parent=rna-XM_017320026.3;Dbxref=GeneID:226562,GenBank:XP_017175515.1,MGI:MGI:1913754;Name=XP_017175515.1;gbkey=CDS;gene=Prrc2c;product=protein PRRC2C isoform X7;protein_id=XP_017175515.1;extra_copy_number=0
CM058241.1	Liftoff	CDS	163582843	163582950	.	-	.	ID=cds-XP_017175515.1;Parent=rna-XM_017320026.3;Dbxref=GeneID:226562,GenBank:XP_017175515.1,MGI:MGI:1913754;Name=XP_017175515.1;gbkey=CDS;gene=Prrc2c;product=protein PRRC2C isoform X7;protein_id=XP_017175515.1;extra_copy_number=0
CM058241.1	Liftoff	CDS	163583169	163583400	.	-	.	ID=cds-XP_017175515.1;Parent=rna-XM_017320026.3;Dbxref=GeneID:226562,GenBank:XP_017175515.1,MGI:MGI:1913754;Name=XP_017175515.1;gbkey=CDS;gene=Prrc2c;product=protein PRRC2C isoform X7;protein_id=XP_017175515.1;extra_copy_number=0
CM058241.1	Liftoff	CDS	163584103	163584239	.	-	.	ID=cds-XP_017175515.1;Parent=rna-XM_017320026.3;Dbxref=GeneID:226562,GenBank:XP_017175515.1,MGI:MGI:1913754;Name=XP_017175515.1;gbkey=CDS;gene=Prrc2c;product=protein PRRC2C isoform X7;protein_id=XP_017175515.1;extra_copy_number=0
CM058241.1	Liftoff	CDS	163584564	163584676	.	-	.	ID=cds-XP_017175515.1;Parent=rna-XM_017320026.3;Dbxref=GeneID:226562,GenBank:XP_017175515.1,MGI:MGI:1913754;Name=XP_017175515.1;gbkey=CDS;gene=Prrc2c;product=protein PRRC2C isoform X7;protein_id=XP_017175515.1;extra_copy_number=0
CM058241.1	Liftoff	CDS	163585661	163585864	.	-	.	ID=cds-XP_017175515.1;Parent=rna-XM_017320026.3;Dbxref=GeneID:226562,GenBank:XP_017175515.1,MGI:MGI:1913754;Name=XP_017175515.1;gbkey=CDS;gene=Prrc2c;product=protein PRRC2C isoform X7;protein_id=XP_017175515.1;extra_copy_number=0
CM058241.1	Liftoff	CDS	163587398	163587599	.	-	.	ID=cds-XP_017175515.1;Parent=rna-XM_017320026.3;Dbxref=GeneID:226562,GenBank:XP_017175515.1,MGI:MGI:1913754;Name=XP_017175515.1;gbkey=CDS;gene=Prrc2c;product=protein PRRC2C isoform X7;protein_id=XP_017175515.1;extra_copy_number=0
CM058241.1	Liftoff	CDS	163591463	163591564	.	-	.	ID=cds-XP_017175515.1;Parent=rna-XM_017320026.3;Dbxref=GeneID:226562,GenBank:XP_017175515.1,MGI:MGI:1913754;Name=XP_017175515.1;gbkey=CDS;gene=Prrc2c;product=protein PRRC2C isoform X7;protein_id=XP_017175515.1;extra_copy_number=0
CM058241.1	Liftoff	CDS	163594488	163594580	.	-	.	ID=cds-XP_017175515.1;Parent=rna-XM_017320026.3;Dbxref=GeneID:226562,GenBank:XP_017175515.1,MGI:MGI:1913754;Name=XP_017175515.1;gbkey=CDS;gene=Prrc2c;product=protein PRRC2C isoform X7;protein_id=XP_017175515.1;extra_copy_number=0
CM058241.1	Liftoff	CDS	163595720	163595971	.	-	.	ID=cds-XP_017175515.1;Parent=rna-XM_017320026.3;Dbxref=GeneID:226562,GenBank:XP_017175515.1,MGI:MGI:1913754;Name=XP_017175515.1;gbkey=CDS;gene=Prrc2c;product=protein PRRC2C isoform X7;protein_id=XP_017175515.1;extra_copy_number=0
CM058241.1	Liftoff	CDS	163596083	163596271	.	-	.	ID=cds-XP_017175515.1;Parent=rna-XM_017320026.3;Dbxref=GeneID:226562,GenBank:XP_017175515.1,MGI:MGI:1913754;Name=XP_017175515.1;gbkey=CDS;gene=Prrc2c;product=protein PRRC2C isoform X7;protein_id=XP_017175515.1;extra_copy_number=0
CM058241.1	Liftoff	CDS	163599625	163599710	.	-	.	ID=cds-XP_017175515.1;Parent=rna-XM_017320026.3;Dbxref=GeneID:226562,GenBank:XP_017175515.1,MGI:MGI:1913754;Name=XP_017175515.1;gbkey=CDS;gene=Prrc2c;product=protein PRRC2C isoform X7;protein_id=XP_017175515.1;extra_copy_number=0
CM058241.1	Liftoff	CDS	163600780	163601620	.	-	.	ID=cds-XP_017175515.1;Parent=rna-XM_017320026.3;Dbxref=GeneID:226562,GenBank:XP_017175515.1,MGI:MGI:1913754;Name=XP_017175515.1;gbkey=CDS;gene=Prrc2c;product=protein PRRC2C isoform X7;protein_id=XP_017175515.1;extra_copy_number=0
CM058241.1	Liftoff	CDS	163602226	163602380	.	-	.	ID=cds-XP_017175515.1;Parent=rna-XM_017320026.3;Dbxref=GeneID:226562,GenBank:XP_017175515.1,MGI:MGI:1913754;Name=XP_017175515.1;gbkey=CDS;gene=Prrc2c;product=protein PRRC2C isoform X7;protein_id=XP_017175515.1;extra_copy_number=0
CM058241.1	Liftoff	CDS	163605530	163605738	.	-	.	ID=cds-XP_017175515.1;Parent=rna-XM_017320026.3;Dbxref=GeneID:226562,GenBank:XP_017175515.1,MGI:MGI:1913754;Name=XP_017175515.1;gbkey=CDS;gene=Prrc2c;product=protein PRRC2C isoform X7;protein_id=XP_017175515.1;extra_copy_number=0
CM058241.1	Liftoff	CDS	163607717	163609969	.	-	.	ID=cds-XP_017175515.1;Parent=rna-XM_017320026.3;Dbxref=GeneID:226562,GenBank:XP_017175515.1,MGI:MGI:1913754;Name=XP_017175515.1;gbkey=CDS;gene=Prrc2c;product=protein PRRC2C isoform X7;protein_id=XP_017175515.1;extra_copy_number=0
CM058241.1	Liftoff	CDS	163611114	163611321	.	-	.	ID=cds-XP_017175515.1;Parent=rna-XM_017320026.3;Dbxref=GeneID:226562,GenBank:XP_017175515.1,MGI:MGI:1913754;Name=XP_017175515.1;gbkey=CDS;gene=Prrc2c;product=protein PRRC2C isoform X7;protein_id=XP_017175515.1;extra_copy_number=0
CM058241.1	Liftoff	CDS	163612201	163612459	.	-	.	ID=cds-XP_017175515.1;Parent=rna-XM_017320026.3;Dbxref=GeneID:226562,GenBank:XP_017175515.1,MGI:MGI:1913754;Name=XP_017175515.1;gbkey=CDS;gene=Prrc2c;product=protein PRRC2C isoform X7;protein_id=XP_017175515.1;extra_copy_number=0
CM058241.1	Liftoff	CDS	163612877	163613034	.	-	.	ID=cds-XP_017175515.1;Parent=rna-XM_017320026.3;Dbxref=GeneID:226562,GenBank:XP_017175515.1,MGI:MGI:1913754;Name=XP_017175515.1;gbkey=CDS;gene=Prrc2c;product=protein PRRC2C isoform X7;protein_id=XP_017175515.1;extra_copy_number=0
CM058241.1	Liftoff	CDS	163613631	163614177	.	-	.	ID=cds-XP_017175515.1;Parent=rna-XM_017320026.3;Dbxref=GeneID:226562,GenBank:XP_017175515.1,MGI:MGI:1913754;Name=XP_017175515.1;gbkey=CDS;gene=Prrc2c;product=protein PRRC2C isoform X7;protein_id=XP_017175515.1;extra_copy_number=0
CM058241.1	Liftoff	CDS	163616652	163616705	.	-	.	ID=cds-XP_017175515.1;Parent=rna-XM_017320026.3;Dbxref=GeneID:226562,GenBank:XP_017175515.1,MGI:MGI:1913754;Name=XP_017175515.1;gbkey=CDS;gene=Prrc2c;product=protein PRRC2C isoform X7;protein_id=XP_017175515.1;extra_copy_number=0
CM058241.1	Liftoff	CDS	163617591	163617735	.	-	.	ID=cds-XP_017175515.1;Parent=rna-XM_017320026.3;Dbxref=GeneID:226562,GenBank:XP_017175515.1,MGI:MGI:1913754;Name=XP_017175515.1;gbkey=CDS;gene=Prrc2c;product=protein PRRC2C isoform X7;protein_id=XP_017175515.1;extra_copy_number=0
CM058241.1	Liftoff	CDS	163618740	163618827	.	-	.	ID=cds-XP_017175515.1;Parent=rna-XM_017320026.3;Dbxref=GeneID:226562,GenBank:XP_017175515.1,MGI:MGI:1913754;Name=XP_017175515.1;gbkey=CDS;gene=Prrc2c;product=protein PRRC2C isoform X7;protein_id=XP_017175515.1;extra_copy_number=0
CM058241.1	Liftoff	CDS	163618934	163619067	.	-	.	ID=cds-XP_017175515.1;Parent=rna-XM_017320026.3;Dbxref=GeneID:226562,GenBank:XP_017175515.1,MGI:MGI:1913754;Name=XP_017175515.1;gbkey=CDS;gene=Prrc2c;product=protein PRRC2C isoform X7;protein_id=XP_017175515.1;extra_copy_number=0
CM058241.1	Liftoff	CDS	163619627	163619709	.	-	.	ID=cds-XP_017175515.1;Parent=rna-XM_017320026.3;Dbxref=GeneID:226562,GenBank:XP_017175515.1,MGI:MGI:1913754;Name=XP_017175515.1;gbkey=CDS;gene=Prrc2c;product=protein PRRC2C isoform X7;protein_id=XP_017175515.1;extra_copy_number=0
CM058241.1	Liftoff	CDS	163622038	163622258	.	-	.	ID=cds-XP_017175515.1;Parent=rna-XM_017320026.3;Dbxref=GeneID:226562,GenBank:XP_017175515.1,MGI:MGI:1913754;Name=XP_017175515.1;gbkey=CDS;gene=Prrc2c;product=protein PRRC2C isoform X7;protein_id=XP_017175515.1;extra_copy_number=0
CM058241.1	Liftoff	CDS	163623829	163623954	.	-	.	ID=cds-XP_017175515.1;Parent=rna-XM_017320026.3;Dbxref=GeneID:226562,GenBank:XP_017175515.1,MGI:MGI:1913754;Name=XP_017175515.1;gbkey=CDS;gene=Prrc2c;product=protein PRRC2C isoform X7;protein_id=XP_017175515.1;extra_copy_number=0
CM058241.1	Liftoff	CDS	163624778	163624887	.	-	.	ID=cds-XP_017175515.1;Parent=rna-XM_017320026.3;Dbxref=GeneID:226562,GenBank:XP_017175515.1,MGI:MGI:1913754;Name=XP_017175515.1;gbkey=CDS;gene=Prrc2c;product=protein PRRC2C isoform X7;protein_id=XP_017175515.1;extra_copy_number=0
CM058241.1	Liftoff	CDS	163626458	163626635	.	-	.	ID=cds-XP_017175515.1;Parent=rna-XM_017320026.3;Dbxref=GeneID:226562,GenBank:XP_017175515.1,MGI:MGI:1913754;Name=XP_017175515.1;gbkey=CDS;gene=Prrc2c;product=protein PRRC2C isoform X7;protein_id=XP_017175515.1;extra_copy_number=0
CM058241.1	Liftoff	CDS	163628052	163628163	.	-	.	ID=cds-XP_017175515.1;Parent=rna-XM_017320026.3;Dbxref=GeneID:226562,GenBank:XP_017175515.1,MGI:MGI:1913754;Name=XP_017175515.1;gbkey=CDS;gene=Prrc2c;product=protein PRRC2C isoform X7;protein_id=XP_017175515.1;extra_copy_number=0
CM058241.1	Liftoff	mRNA	163575134	163643903	.	-	.	ID=rna-XM_011238785.4;Parent=gene-Prrc2c;Dbxref=GeneID:226562,GenBank:XM_011238785.4,MGI:MGI:1913754;Name=XM_011238785.4;gbkey=mRNA;gene=Prrc2c;model_evidence=Supporting evidence includes similarity to: 10 mRNAs%2C 68 ESTs%2C 5 Proteins%2C 1886 long SRA reads%2C and 100%25 coverage of the annotated genomic feature by RNAseq alignments%2C including 45 samples with support for all annotated introns;product=proline-rich coiled-coil 2C%2C transcript variant X12;transcript_id=XM_011238785.4;matches_ref_protein=True;valid_ORF=True;extra_copy_number=0
CM058241.1	Liftoff	exon	163575134	163576999	.	-	.	ID=exon-XM_011238785.4-35;Parent=rna-XM_011238785.4;Dbxref=GeneID:226562,GenBank:XM_011238785.4,MGI:MGI:1913754;gbkey=mRNA;gene=Prrc2c;product=proline-rich coiled-coil 2C%2C transcript variant X12;transcript_id=XM_011238785.4;extra_copy_number=0
CM058241.1	Liftoff	exon	163577442	163577494	.	-	.	ID=exon-XM_011238785.4-34;Parent=rna-XM_011238785.4;Dbxref=GeneID:226562,GenBank:XM_011238785.4,MGI:MGI:1913754;gbkey=mRNA;gene=Prrc2c;product=proline-rich coiled-coil 2C%2C transcript variant X12;transcript_id=XM_011238785.4;extra_copy_number=0
CM058241.1	Liftoff	exon	163580034	163580160	.	-	.	ID=exon-XM_011238785.4-33;Parent=rna-XM_011238785.4;Dbxref=GeneID:226562,GenBank:XM_011238785.4,MGI:MGI:1913754;gbkey=mRNA;gene=Prrc2c;product=proline-rich coiled-coil 2C%2C transcript variant X12;transcript_id=XM_011238785.4;extra_copy_number=0
CM058241.1	Liftoff	exon	163580698	163580801	.	-	.	ID=exon-XM_011238785.4-32;Parent=rna-XM_011238785.4;Dbxref=GeneID:226562,GenBank:XM_011238785.4,MGI:MGI:1913754;gbkey=mRNA;gene=Prrc2c;product=proline-rich coiled-coil 2C%2C transcript variant X12;transcript_id=XM_011238785.4;extra_copy_number=0
CM058241.1	Liftoff	exon	163581353	163581571	.	-	.	ID=exon-XM_011238785.4-31;Parent=rna-XM_011238785.4;Dbxref=GeneID:226562,GenBank:XM_011238785.4,MGI:MGI:1913754;gbkey=mRNA;gene=Prrc2c;product=proline-rich coiled-coil 2C%2C transcript variant X12;transcript_id=XM_011238785.4;extra_copy_number=0
CM058241.1	Liftoff	exon	163582843	163582950	.	-	.	ID=exon-XM_011238785.4-30;Parent=rna-XM_011238785.4;Dbxref=GeneID:226562,GenBank:XM_011238785.4,MGI:MGI:1913754;gbkey=mRNA;gene=Prrc2c;product=proline-rich coiled-coil 2C%2C transcript variant X12;transcript_id=XM_011238785.4;extra_copy_number=0
CM058241.1	Liftoff	exon	163583169	163583400	.	-	.	ID=exon-XM_011238785.4-29;Parent=rna-XM_011238785.4;Dbxref=GeneID:226562,GenBank:XM_011238785.4,MGI:MGI:1913754;gbkey=mRNA;gene=Prrc2c;product=proline-rich coiled-coil 2C%2C transcript variant X12;transcript_id=XM_011238785.4;extra_copy_number=0
CM058241.1	Liftoff	exon	163584103	163584239	.	-	.	ID=exon-XM_011238785.4-28;Parent=rna-XM_011238785.4;Dbxref=GeneID:226562,GenBank:XM_011238785.4,MGI:MGI:1913754;gbkey=mRNA;gene=Prrc2c;product=proline-rich coiled-coil 2C%2C transcript variant X12;transcript_id=XM_011238785.4;extra_copy_number=0
CM058241.1	Liftoff	exon	163584564	163584676	.	-	.	ID=exon-XM_011238785.4-27;Parent=rna-XM_011238785.4;Dbxref=GeneID:226562,GenBank:XM_011238785.4,MGI:MGI:1913754;gbkey=mRNA;gene=Prrc2c;product=proline-rich coiled-coil 2C%2C transcript variant X12;transcript_id=XM_011238785.4;extra_copy_number=0
CM058241.1	Liftoff	exon	163585661	163585864	.	-	.	ID=exon-XM_011238785.4-26;Parent=rna-XM_011238785.4;Dbxref=GeneID:226562,GenBank:XM_011238785.4,MGI:MGI:1913754;gbkey=mRNA;gene=Prrc2c;product=proline-rich coiled-coil 2C%2C transcript variant X12;transcript_id=XM_011238785.4;extra_copy_number=0
CM058241.1	Liftoff	exon	163587398	163587599	.	-	.	ID=exon-XM_011238785.4-25;Parent=rna-XM_011238785.4;Dbxref=GeneID:226562,GenBank:XM_011238785.4,MGI:MGI:1913754;gbkey=mRNA;gene=Prrc2c;product=proline-rich coiled-coil 2C%2C transcript variant X12;transcript_id=XM_011238785.4;extra_copy_number=0
CM058241.1	Liftoff	exon	163591463	163591564	.	-	.	ID=exon-XM_011238785.4-24;Parent=rna-XM_011238785.4;Dbxref=GeneID:226562,GenBank:XM_011238785.4,MGI:MGI:1913754;gbkey=mRNA;gene=Prrc2c;product=proline-rich coiled-coil 2C%2C transcript variant X12;transcript_id=XM_011238785.4;extra_copy_number=0
CM058241.1	Liftoff	exon	163594488	163594580	.	-	.	ID=exon-XM_011238785.4-23;Parent=rna-XM_011238785.4;Dbxref=GeneID:226562,GenBank:XM_011238785.4,MGI:MGI:1913754;gbkey=mRNA;gene=Prrc2c;product=proline-rich coiled-coil 2C%2C transcript variant X12;transcript_id=XM_011238785.4;extra_copy_number=0
CM058241.1	Liftoff	exon	163595720	163595971	.	-	.	ID=exon-XM_011238785.4-22;Parent=rna-XM_011238785.4;Dbxref=GeneID:226562,GenBank:XM_011238785.4,MGI:MGI:1913754;gbkey=mRNA;gene=Prrc2c;product=proline-rich coiled-coil 2C%2C transcript variant X12;transcript_id=XM_011238785.4;extra_copy_number=0
CM058241.1	Liftoff	exon	163596083	163596271	.	-	.	ID=exon-XM_011238785.4-21;Parent=rna-XM_011238785.4;Dbxref=GeneID:226562,GenBank:XM_011238785.4,MGI:MGI:1913754;gbkey=mRNA;gene=Prrc2c;product=proline-rich coiled-coil 2C%2C transcript variant X12;transcript_id=XM_011238785.4;extra_copy_number=0
CM058241.1	Liftoff	exon	163599625	163599710	.	-	.	ID=exon-XM_011238785.4-20;Parent=rna-XM_011238785.4;Dbxref=GeneID:226562,GenBank:XM_011238785.4,MGI:MGI:1913754;gbkey=mRNA;gene=Prrc2c;product=proline-rich coiled-coil 2C%2C transcript variant X12;transcript_id=XM_011238785.4;extra_copy_number=0
CM058241.1	Liftoff	exon	163600780	163601620	.	-	.	ID=exon-XM_011238785.4-19;Parent=rna-XM_011238785.4;Dbxref=GeneID:226562,GenBank:XM_011238785.4,MGI:MGI:1913754;gbkey=mRNA;gene=Prrc2c;product=proline-rich coiled-coil 2C%2C transcript variant X12;transcript_id=XM_011238785.4;extra_copy_number=0
CM058241.1	Liftoff	exon	163602226	163602380	.	-	.	ID=exon-XM_011238785.4-18;Parent=rna-XM_011238785.4;Dbxref=GeneID:226562,GenBank:XM_011238785.4,MGI:MGI:1913754;gbkey=mRNA;gene=Prrc2c;product=proline-rich coiled-coil 2C%2C transcript variant X12;transcript_id=XM_011238785.4;extra_copy_number=0
CM058241.1	Liftoff	exon	163605530	163605738	.	-	.	ID=exon-XM_011238785.4-17;Parent=rna-XM_011238785.4;Dbxref=GeneID:226562,GenBank:XM_011238785.4,MGI:MGI:1913754;gbkey=mRNA;gene=Prrc2c;product=proline-rich coiled-coil 2C%2C transcript variant X12;transcript_id=XM_011238785.4;extra_copy_number=0
CM058241.1	Liftoff	exon	163607717	163609969	.	-	.	ID=exon-XM_011238785.4-16;Parent=rna-XM_011238785.4;Dbxref=GeneID:226562,GenBank:XM_011238785.4,MGI:MGI:1913754;gbkey=mRNA;gene=Prrc2c;product=proline-rich coiled-coil 2C%2C transcript variant X12;transcript_id=XM_011238785.4;extra_copy_number=0
CM058241.1	Liftoff	exon	163611114	163611321	.	-	.	ID=exon-XM_011238785.4-15;Parent=rna-XM_011238785.4;Dbxref=GeneID:226562,GenBank:XM_011238785.4,MGI:MGI:1913754;gbkey=mRNA;gene=Prrc2c;product=proline-rich coiled-coil 2C%2C transcript variant X12;transcript_id=XM_011238785.4;extra_copy_number=0
CM058241.1	Liftoff	exon	163612201	163612459	.	-	.	ID=exon-XM_011238785.4-14;Parent=rna-XM_011238785.4;Dbxref=GeneID:226562,GenBank:XM_011238785.4,MGI:MGI:1913754;gbkey=mRNA;gene=Prrc2c;product=proline-rich coiled-coil 2C%2C transcript variant X12;transcript_id=XM_011238785.4;extra_copy_number=0
CM058241.1	Liftoff	exon	163612877	163613034	.	-	.	ID=exon-XM_011238785.4-13;Parent=rna-XM_011238785.4;Dbxref=GeneID:226562,GenBank:XM_011238785.4,MGI:MGI:1913754;gbkey=mRNA;gene=Prrc2c;product=proline-rich coiled-coil 2C%2C transcript variant X12;transcript_id=XM_011238785.4;extra_copy_number=0
CM058241.1	Liftoff	exon	163613631	163614177	.	-	.	ID=exon-XM_011238785.4-12;Parent=rna-XM_011238785.4;Dbxref=GeneID:226562,GenBank:XM_011238785.4,MGI:MGI:1913754;gbkey=mRNA;gene=Prrc2c;product=proline-rich coiled-coil 2C%2C transcript variant X12;transcript_id=XM_011238785.4;extra_copy_number=0
CM058241.1	Liftoff	exon	163616652	163616705	.	-	.	ID=exon-XM_011238785.4-11;Parent=rna-XM_011238785.4;Dbxref=GeneID:226562,GenBank:XM_011238785.4,MGI:MGI:1913754;gbkey=mRNA;gene=Prrc2c;product=proline-rich coiled-coil 2C%2C transcript variant X12;transcript_id=XM_011238785.4;extra_copy_number=0
CM058241.1	Liftoff	exon	163617591	163617735	.	-	.	ID=exon-XM_011238785.4-10;Parent=rna-XM_011238785.4;Dbxref=GeneID:226562,GenBank:XM_011238785.4,MGI:MGI:1913754;gbkey=mRNA;gene=Prrc2c;product=proline-rich coiled-coil 2C%2C transcript variant X12;transcript_id=XM_011238785.4;extra_copy_number=0
CM058241.1	Liftoff	exon	163618740	163618827	.	-	.	ID=exon-XM_011238785.4-9;Parent=rna-XM_011238785.4;Dbxref=GeneID:226562,GenBank:XM_011238785.4,MGI:MGI:1913754;gbkey=mRNA;gene=Prrc2c;product=proline-rich coiled-coil 2C%2C transcript variant X12;transcript_id=XM_011238785.4;extra_copy_number=0
CM058241.1	Liftoff	exon	163618934	163619067	.	-	.	ID=exon-XM_011238785.4-8;Parent=rna-XM_011238785.4;Dbxref=GeneID:226562,GenBank:XM_011238785.4,MGI:MGI:1913754;gbkey=mRNA;gene=Prrc2c;product=proline-rich coiled-coil 2C%2C transcript variant X12;transcript_id=XM_011238785.4;extra_copy_number=0
CM058241.1	Liftoff	exon	163619627	163619709	.	-	.	ID=exon-XM_011238785.4-7;Parent=rna-XM_011238785.4;Dbxref=GeneID:226562,GenBank:XM_011238785.4,MGI:MGI:1913754;gbkey=mRNA;gene=Prrc2c;product=proline-rich coiled-coil 2C%2C transcript variant X12;transcript_id=XM_011238785.4;extra_copy_number=0
CM058241.1	Liftoff	exon	163622038	163622258	.	-	.	ID=exon-XM_011238785.4-6;Parent=rna-XM_011238785.4;Dbxref=GeneID:226562,GenBank:XM_011238785.4,MGI:MGI:1913754;gbkey=mRNA;gene=Prrc2c;product=proline-rich coiled-coil 2C%2C transcript variant X12;transcript_id=XM_011238785.4;extra_copy_number=0
CM058241.1	Liftoff	exon	163623829	163623954	.	-	.	ID=exon-XM_011238785.4-5;Parent=rna-XM_011238785.4;Dbxref=GeneID:226562,GenBank:XM_011238785.4,MGI:MGI:1913754;gbkey=mRNA;gene=Prrc2c;product=proline-rich coiled-coil 2C%2C transcript variant X12;transcript_id=XM_011238785.4;extra_copy_number=0
CM058241.1	Liftoff	exon	163624778	163624887	.	-	.	ID=exon-XM_011238785.4-4;Parent=rna-XM_011238785.4;Dbxref=GeneID:226562,GenBank:XM_011238785.4,MGI:MGI:1913754;gbkey=mRNA;gene=Prrc2c;product=proline-rich coiled-coil 2C%2C transcript variant X12;transcript_id=XM_011238785.4;extra_copy_number=0
CM058241.1	Liftoff	exon	163626458	163626635	.	-	.	ID=exon-XM_011238785.4-3;Parent=rna-XM_011238785.4;Dbxref=GeneID:226562,GenBank:XM_011238785.4,MGI:MGI:1913754;gbkey=mRNA;gene=Prrc2c;product=proline-rich coiled-coil 2C%2C transcript variant X12;transcript_id=XM_011238785.4;extra_copy_number=0
CM058241.1	Liftoff	exon	163628052	163628217	.	-	.	ID=exon-XM_011238785.4-2;Parent=rna-XM_011238785.4;Dbxref=GeneID:226562,GenBank:XM_011238785.4,MGI:MGI:1913754;gbkey=mRNA;gene=Prrc2c;product=proline-rich coiled-coil 2C%2C transcript variant X12;transcript_id=XM_011238785.4;extra_copy_number=0
CM058241.1	Liftoff	exon	163643673	163643903	.	-	.	ID=exon-XM_011238785.4-1;Parent=rna-XM_011238785.4;Dbxref=GeneID:226562,GenBank:XM_011238785.4,MGI:MGI:1913754;gbkey=mRNA;gene=Prrc2c;product=proline-rich coiled-coil 2C%2C transcript variant X12;transcript_id=XM_011238785.4;extra_copy_number=0
CM058241.1	Liftoff	CDS	163576927	163576999	.	-	.	ID=cds-XP_011237087.1;Parent=rna-XM_011238785.4;Dbxref=GeneID:226562,GenBank:XP_011237087.1,MGI:MGI:1913754;Name=XP_011237087.1;gbkey=CDS;gene=Prrc2c;product=protein PRRC2C isoform X12;protein_id=XP_011237087.1;extra_copy_number=0
CM058241.1	Liftoff	CDS	163577442	163577494	.	-	.	ID=cds-XP_011237087.1;Parent=rna-XM_011238785.4;Dbxref=GeneID:226562,GenBank:XP_011237087.1,MGI:MGI:1913754;Name=XP_011237087.1;gbkey=CDS;gene=Prrc2c;product=protein PRRC2C isoform X12;protein_id=XP_011237087.1;extra_copy_number=0
CM058241.1	Liftoff	CDS	163580034	163580160	.	-	.	ID=cds-XP_011237087.1;Parent=rna-XM_011238785.4;Dbxref=GeneID:226562,GenBank:XP_011237087.1,MGI:MGI:1913754;Name=XP_011237087.1;gbkey=CDS;gene=Prrc2c;product=protein PRRC2C isoform X12;protein_id=XP_011237087.1;extra_copy_number=0
CM058241.1	Liftoff	CDS	163580698	163580801	.	-	.	ID=cds-XP_011237087.1;Parent=rna-XM_011238785.4;Dbxref=GeneID:226562,GenBank:XP_011237087.1,MGI:MGI:1913754;Name=XP_011237087.1;gbkey=CDS;gene=Prrc2c;product=protein PRRC2C isoform X12;protein_id=XP_011237087.1;extra_copy_number=0
CM058241.1	Liftoff	CDS	163581353	163581571	.	-	.	ID=cds-XP_011237087.1;Parent=rna-XM_011238785.4;Dbxref=GeneID:226562,GenBank:XP_011237087.1,MGI:MGI:1913754;Name=XP_011237087.1;gbkey=CDS;gene=Prrc2c;product=protein PRRC2C isoform X12;protein_id=XP_011237087.1;extra_copy_number=0
CM058241.1	Liftoff	CDS	163582843	163582950	.	-	.	ID=cds-XP_011237087.1;Parent=rna-XM_011238785.4;Dbxref=GeneID:226562,GenBank:XP_011237087.1,MGI:MGI:1913754;Name=XP_011237087.1;gbkey=CDS;gene=Prrc2c;product=protein PRRC2C isoform X12;protein_id=XP_011237087.1;extra_copy_number=0
CM058241.1	Liftoff	CDS	163583169	163583400	.	-	.	ID=cds-XP_011237087.1;Parent=rna-XM_011238785.4;Dbxref=GeneID:226562,GenBank:XP_011237087.1,MGI:MGI:1913754;Name=XP_011237087.1;gbkey=CDS;gene=Prrc2c;product=protein PRRC2C isoform X12;protein_id=XP_011237087.1;extra_copy_number=0
CM058241.1	Liftoff	CDS	163584103	163584239	.	-	.	ID=cds-XP_011237087.1;Parent=rna-XM_011238785.4;Dbxref=GeneID:226562,GenBank:XP_011237087.1,MGI:MGI:1913754;Name=XP_011237087.1;gbkey=CDS;gene=Prrc2c;product=protein PRRC2C isoform X12;protein_id=XP_011237087.1;extra_copy_number=0
CM058241.1	Liftoff	CDS	163584564	163584676	.	-	.	ID=cds-XP_011237087.1;Parent=rna-XM_011238785.4;Dbxref=GeneID:226562,GenBank:XP_011237087.1,MGI:MGI:1913754;Name=XP_011237087.1;gbkey=CDS;gene=Prrc2c;product=protein PRRC2C isoform X12;protein_id=XP_011237087.1;extra_copy_number=0
CM058241.1	Liftoff	CDS	163585661	163585864	.	-	.	ID=cds-XP_011237087.1;Parent=rna-XM_011238785.4;Dbxref=GeneID:226562,GenBank:XP_011237087.1,MGI:MGI:1913754;Name=XP_011237087.1;gbkey=CDS;gene=Prrc2c;product=protein PRRC2C isoform X12;protein_id=XP_011237087.1;extra_copy_number=0
CM058241.1	Liftoff	CDS	163587398	163587599	.	-	.	ID=cds-XP_011237087.1;Parent=rna-XM_011238785.4;Dbxref=GeneID:226562,GenBank:XP_011237087.1,MGI:MGI:1913754;Name=XP_011237087.1;gbkey=CDS;gene=Prrc2c;product=protein PRRC2C isoform X12;protein_id=XP_011237087.1;extra_copy_number=0
CM058241.1	Liftoff	CDS	163591463	163591564	.	-	.	ID=cds-XP_011237087.1;Parent=rna-XM_011238785.4;Dbxref=GeneID:226562,GenBank:XP_011237087.1,MGI:MGI:1913754;Name=XP_011237087.1;gbkey=CDS;gene=Prrc2c;product=protein PRRC2C isoform X12;protein_id=XP_011237087.1;extra_copy_number=0
CM058241.1	Liftoff	CDS	163594488	163594580	.	-	.	ID=cds-XP_011237087.1;Parent=rna-XM_011238785.4;Dbxref=GeneID:226562,GenBank:XP_011237087.1,MGI:MGI:1913754;Name=XP_011237087.1;gbkey=CDS;gene=Prrc2c;product=protein PRRC2C isoform X12;protein_id=XP_011237087.1;extra_copy_number=0
CM058241.1	Liftoff	CDS	163595720	163595971	.	-	.	ID=cds-XP_011237087.1;Parent=rna-XM_011238785.4;Dbxref=GeneID:226562,GenBank:XP_011237087.1,MGI:MGI:1913754;Name=XP_011237087.1;gbkey=CDS;gene=Prrc2c;product=protein PRRC2C isoform X12;protein_id=XP_011237087.1;extra_copy_number=0
CM058241.1	Liftoff	CDS	163596083	163596271	.	-	.	ID=cds-XP_011237087.1;Parent=rna-XM_011238785.4;Dbxref=GeneID:226562,GenBank:XP_011237087.1,MGI:MGI:1913754;Name=XP_011237087.1;gbkey=CDS;gene=Prrc2c;product=protein PRRC2C isoform X12;protein_id=XP_011237087.1;extra_copy_number=0
CM058241.1	Liftoff	CDS	163599625	163599710	.	-	.	ID=cds-XP_011237087.1;Parent=rna-XM_011238785.4;Dbxref=GeneID:226562,GenBank:XP_011237087.1,MGI:MGI:1913754;Name=XP_011237087.1;gbkey=CDS;gene=Prrc2c;product=protein PRRC2C isoform X12;protein_id=XP_011237087.1;extra_copy_number=0
CM058241.1	Liftoff	CDS	163600780	163601620	.	-	.	ID=cds-XP_011237087.1;Parent=rna-XM_011238785.4;Dbxref=GeneID:226562,GenBank:XP_011237087.1,MGI:MGI:1913754;Name=XP_011237087.1;gbkey=CDS;gene=Prrc2c;product=protein PRRC2C isoform X12;protein_id=XP_011237087.1;extra_copy_number=0
CM058241.1	Liftoff	CDS	163602226	163602380	.	-	.	ID=cds-XP_011237087.1;Parent=rna-XM_011238785.4;Dbxref=GeneID:226562,GenBank:XP_011237087.1,MGI:MGI:1913754;Name=XP_011237087.1;gbkey=CDS;gene=Prrc2c;product=protein PRRC2C isoform X12;protein_id=XP_011237087.1;extra_copy_number=0
CM058241.1	Liftoff	CDS	163605530	163605738	.	-	.	ID=cds-XP_011237087.1;Parent=rna-XM_011238785.4;Dbxref=GeneID:226562,GenBank:XP_011237087.1,MGI:MGI:1913754;Name=XP_011237087.1;gbkey=CDS;gene=Prrc2c;product=protein PRRC2C isoform X12;protein_id=XP_011237087.1;extra_copy_number=0
CM058241.1	Liftoff	CDS	163607717	163609969	.	-	.	ID=cds-XP_011237087.1;Parent=rna-XM_011238785.4;Dbxref=GeneID:226562,GenBank:XP_011237087.1,MGI:MGI:1913754;Name=XP_011237087.1;gbkey=CDS;gene=Prrc2c;product=protein PRRC2C isoform X12;protein_id=XP_011237087.1;extra_copy_number=0
CM058241.1	Liftoff	CDS	163611114	163611321	.	-	.	ID=cds-XP_011237087.1;Parent=rna-XM_011238785.4;Dbxref=GeneID:226562,GenBank:XP_011237087.1,MGI:MGI:1913754;Name=XP_011237087.1;gbkey=CDS;gene=Prrc2c;product=protein PRRC2C isoform X12;protein_id=XP_011237087.1;extra_copy_number=0
CM058241.1	Liftoff	CDS	163612201	163612459	.	-	.	ID=cds-XP_011237087.1;Parent=rna-XM_011238785.4;Dbxref=GeneID:226562,GenBank:XP_011237087.1,MGI:MGI:1913754;Name=XP_011237087.1;gbkey=CDS;gene=Prrc2c;product=protein PRRC2C isoform X12;protein_id=XP_011237087.1;extra_copy_number=0
CM058241.1	Liftoff	CDS	163612877	163613034	.	-	.	ID=cds-XP_011237087.1;Parent=rna-XM_011238785.4;Dbxref=GeneID:226562,GenBank:XP_011237087.1,MGI:MGI:1913754;Name=XP_011237087.1;gbkey=CDS;gene=Prrc2c;product=protein PRRC2C isoform X12;protein_id=XP_011237087.1;extra_copy_number=0
CM058241.1	Liftoff	CDS	163613631	163614177	.	-	.	ID=cds-XP_011237087.1;Parent=rna-XM_011238785.4;Dbxref=GeneID:226562,GenBank:XP_011237087.1,MGI:MGI:1913754;Name=XP_011237087.1;gbkey=CDS;gene=Prrc2c;product=protein PRRC2C isoform X12;protein_id=XP_011237087.1;extra_copy_number=0
CM058241.1	Liftoff	CDS	163616652	163616705	.	-	.	ID=cds-XP_011237087.1;Parent=rna-XM_011238785.4;Dbxref=GeneID:226562,GenBank:XP_011237087.1,MGI:MGI:1913754;Name=XP_011237087.1;gbkey=CDS;gene=Prrc2c;product=protein PRRC2C isoform X12;protein_id=XP_011237087.1;extra_copy_number=0
CM058241.1	Liftoff	CDS	163617591	163617735	.	-	.	ID=cds-XP_011237087.1;Parent=rna-XM_011238785.4;Dbxref=GeneID:226562,GenBank:XP_011237087.1,MGI:MGI:1913754;Name=XP_011237087.1;gbkey=CDS;gene=Prrc2c;product=protein PRRC2C isoform X12;protein_id=XP_011237087.1;extra_copy_number=0
CM058241.1	Liftoff	CDS	163618740	163618827	.	-	.	ID=cds-XP_011237087.1;Parent=rna-XM_011238785.4;Dbxref=GeneID:226562,GenBank:XP_011237087.1,MGI:MGI:1913754;Name=XP_011237087.1;gbkey=CDS;gene=Prrc2c;product=protein PRRC2C isoform X12;protein_id=XP_011237087.1;extra_copy_number=0
CM058241.1	Liftoff	CDS	163618934	163619067	.	-	.	ID=cds-XP_011237087.1;Parent=rna-XM_011238785.4;Dbxref=GeneID:226562,GenBank:XP_011237087.1,MGI:MGI:1913754;Name=XP_011237087.1;gbkey=CDS;gene=Prrc2c;product=protein PRRC2C isoform X12;protein_id=XP_011237087.1;extra_copy_number=0
CM058241.1	Liftoff	CDS	163619627	163619709	.	-	.	ID=cds-XP_011237087.1;Parent=rna-XM_011238785.4;Dbxref=GeneID:226562,GenBank:XP_011237087.1,MGI:MGI:1913754;Name=XP_011237087.1;gbkey=CDS;gene=Prrc2c;product=protein PRRC2C isoform X12;protein_id=XP_011237087.1;extra_copy_number=0
CM058241.1	Liftoff	CDS	163622038	163622258	.	-	.	ID=cds-XP_011237087.1;Parent=rna-XM_011238785.4;Dbxref=GeneID:226562,GenBank:XP_011237087.1,MGI:MGI:1913754;Name=XP_011237087.1;gbkey=CDS;gene=Prrc2c;product=protein PRRC2C isoform X12;protein_id=XP_011237087.1;extra_copy_number=0
CM058241.1	Liftoff	CDS	163623829	163623954	.	-	.	ID=cds-XP_011237087.1;Parent=rna-XM_011238785.4;Dbxref=GeneID:226562,GenBank:XP_011237087.1,MGI:MGI:1913754;Name=XP_011237087.1;gbkey=CDS;gene=Prrc2c;product=protein PRRC2C isoform X12;protein_id=XP_011237087.1;extra_copy_number=0
CM058241.1	Liftoff	CDS	163624778	163624887	.	-	.	ID=cds-XP_011237087.1;Parent=rna-XM_011238785.4;Dbxref=GeneID:226562,GenBank:XP_011237087.1,MGI:MGI:1913754;Name=XP_011237087.1;gbkey=CDS;gene=Prrc2c;product=protein PRRC2C isoform X12;protein_id=XP_011237087.1;extra_copy_number=0
CM058241.1	Liftoff	CDS	163626458	163626635	.	-	.	ID=cds-XP_011237087.1;Parent=rna-XM_011238785.4;Dbxref=GeneID:226562,GenBank:XP_011237087.1,MGI:MGI:1913754;Name=XP_011237087.1;gbkey=CDS;gene=Prrc2c;product=protein PRRC2C isoform X12;protein_id=XP_011237087.1;extra_copy_number=0
CM058241.1	Liftoff	CDS	163628052	163628163	.	-	.	ID=cds-XP_011237087.1;Parent=rna-XM_011238785.4;Dbxref=GeneID:226562,GenBank:XP_011237087.1,MGI:MGI:1913754;Name=XP_011237087.1;gbkey=CDS;gene=Prrc2c;product=protein PRRC2C isoform X12;protein_id=XP_011237087.1;extra_copy_number=0
CM058241.1	Liftoff	mRNA	163575496	163643901	.	-	.	ID=rna-XM_006496767.5;Parent=gene-Prrc2c;Dbxref=GeneID:226562,GenBank:XM_006496767.5,MGI:MGI:1913754;Name=XM_006496767.5;gbkey=mRNA;gene=Prrc2c;model_evidence=Supporting evidence includes similarity to: 5 mRNAs%2C 65 ESTs%2C 2 Proteins%2C 1295 long SRA reads%2C and 100%25 coverage of the annotated genomic feature by RNAseq alignments%2C including 44 samples with support for all annotated introns;product=proline-rich coiled-coil 2C%2C transcript variant X2;transcript_id=XM_006496767.5;matches_ref_protein=True;valid_ORF=True;extra_copy_number=0
CM058241.1	Liftoff	exon	163575496	163576999	.	-	.	ID=exon-XM_006496767.5-35;Parent=rna-XM_006496767.5;Dbxref=GeneID:226562,GenBank:XM_006496767.5,MGI:MGI:1913754;gbkey=mRNA;gene=Prrc2c;product=proline-rich coiled-coil 2C%2C transcript variant X2;transcript_id=XM_006496767.5;extra_copy_number=0
CM058241.1	Liftoff	exon	163578948	163579184	.	-	.	ID=exon-XM_006496767.5-34;Parent=rna-XM_006496767.5;Dbxref=GeneID:226562,GenBank:XM_006496767.5,MGI:MGI:1913754;gbkey=mRNA;gene=Prrc2c;product=proline-rich coiled-coil 2C%2C transcript variant X2;transcript_id=XM_006496767.5;extra_copy_number=0
CM058241.1	Liftoff	exon	163580034	163580160	.	-	.	ID=exon-XM_006496767.5-33;Parent=rna-XM_006496767.5;Dbxref=GeneID:226562,GenBank:XM_006496767.5,MGI:MGI:1913754;gbkey=mRNA;gene=Prrc2c;product=proline-rich coiled-coil 2C%2C transcript variant X2;transcript_id=XM_006496767.5;extra_copy_number=0
CM058241.1	Liftoff	exon	163580698	163580801	.	-	.	ID=exon-XM_006496767.5-32;Parent=rna-XM_006496767.5;Dbxref=GeneID:226562,GenBank:XM_006496767.5,MGI:MGI:1913754;gbkey=mRNA;gene=Prrc2c;product=proline-rich coiled-coil 2C%2C transcript variant X2;transcript_id=XM_006496767.5;extra_copy_number=0
CM058241.1	Liftoff	exon	163581353	163581571	.	-	.	ID=exon-XM_006496767.5-31;Parent=rna-XM_006496767.5;Dbxref=GeneID:226562,GenBank:XM_006496767.5,MGI:MGI:1913754;gbkey=mRNA;gene=Prrc2c;product=proline-rich coiled-coil 2C%2C transcript variant X2;transcript_id=XM_006496767.5;extra_copy_number=0
CM058241.1	Liftoff	exon	163582828	163582950	.	-	.	ID=exon-XM_006496767.5-30;Parent=rna-XM_006496767.5;Dbxref=GeneID:226562,GenBank:XM_006496767.5,MGI:MGI:1913754;gbkey=mRNA;gene=Prrc2c;product=proline-rich coiled-coil 2C%2C transcript variant X2;transcript_id=XM_006496767.5;extra_copy_number=0
CM058241.1	Liftoff	exon	163583169	163583400	.	-	.	ID=exon-XM_006496767.5-29;Parent=rna-XM_006496767.5;Dbxref=GeneID:226562,GenBank:XM_006496767.5,MGI:MGI:1913754;gbkey=mRNA;gene=Prrc2c;product=proline-rich coiled-coil 2C%2C transcript variant X2;transcript_id=XM_006496767.5;extra_copy_number=0
CM058241.1	Liftoff	exon	163584103	163584239	.	-	.	ID=exon-XM_006496767.5-28;Parent=rna-XM_006496767.5;Dbxref=GeneID:226562,GenBank:XM_006496767.5,MGI:MGI:1913754;gbkey=mRNA;gene=Prrc2c;product=proline-rich coiled-coil 2C%2C transcript variant X2;transcript_id=XM_006496767.5;extra_copy_number=0
CM058241.1	Liftoff	exon	163584564	163584676	.	-	.	ID=exon-XM_006496767.5-27;Parent=rna-XM_006496767.5;Dbxref=GeneID:226562,GenBank:XM_006496767.5,MGI:MGI:1913754;gbkey=mRNA;gene=Prrc2c;product=proline-rich coiled-coil 2C%2C transcript variant X2;transcript_id=XM_006496767.5;extra_copy_number=0
CM058241.1	Liftoff	exon	163585661	163585864	.	-	.	ID=exon-XM_006496767.5-26;Parent=rna-XM_006496767.5;Dbxref=GeneID:226562,GenBank:XM_006496767.5,MGI:MGI:1913754;gbkey=mRNA;gene=Prrc2c;product=proline-rich coiled-coil 2C%2C transcript variant X2;transcript_id=XM_006496767.5;extra_copy_number=0
CM058241.1	Liftoff	exon	163587398	163587599	.	-	.	ID=exon-XM_006496767.5-25;Parent=rna-XM_006496767.5;Dbxref=GeneID:226562,GenBank:XM_006496767.5,MGI:MGI:1913754;gbkey=mRNA;gene=Prrc2c;product=proline-rich coiled-coil 2C%2C transcript variant X2;transcript_id=XM_006496767.5;extra_copy_number=0
CM058241.1	Liftoff	exon	163591463	163591564	.	-	.	ID=exon-XM_006496767.5-24;Parent=rna-XM_006496767.5;Dbxref=GeneID:226562,GenBank:XM_006496767.5,MGI:MGI:1913754;gbkey=mRNA;gene=Prrc2c;product=proline-rich coiled-coil 2C%2C transcript variant X2;transcript_id=XM_006496767.5;extra_copy_number=0
CM058241.1	Liftoff	exon	163594488	163594580	.	-	.	ID=exon-XM_006496767.5-23;Parent=rna-XM_006496767.5;Dbxref=GeneID:226562,GenBank:XM_006496767.5,MGI:MGI:1913754;gbkey=mRNA;gene=Prrc2c;product=proline-rich coiled-coil 2C%2C transcript variant X2;transcript_id=XM_006496767.5;extra_copy_number=0
CM058241.1	Liftoff	exon	163595720	163595971	.	-	.	ID=exon-XM_006496767.5-22;Parent=rna-XM_006496767.5;Dbxref=GeneID:226562,GenBank:XM_006496767.5,MGI:MGI:1913754;gbkey=mRNA;gene=Prrc2c;product=proline-rich coiled-coil 2C%2C transcript variant X2;transcript_id=XM_006496767.5;extra_copy_number=0
CM058241.1	Liftoff	exon	163596083	163596271	.	-	.	ID=exon-XM_006496767.5-21;Parent=rna-XM_006496767.5;Dbxref=GeneID:226562,GenBank:XM_006496767.5,MGI:MGI:1913754;gbkey=mRNA;gene=Prrc2c;product=proline-rich coiled-coil 2C%2C transcript variant X2;transcript_id=XM_006496767.5;extra_copy_number=0
CM058241.1	Liftoff	exon	163599625	163599710	.	-	.	ID=exon-XM_006496767.5-20;Parent=rna-XM_006496767.5;Dbxref=GeneID:226562,GenBank:XM_006496767.5,MGI:MGI:1913754;gbkey=mRNA;gene=Prrc2c;product=proline-rich coiled-coil 2C%2C transcript variant X2;transcript_id=XM_006496767.5;extra_copy_number=0
CM058241.1	Liftoff	exon	163600780	163601620	.	-	.	ID=exon-XM_006496767.5-19;Parent=rna-XM_006496767.5;Dbxref=GeneID:226562,GenBank:XM_006496767.5,MGI:MGI:1913754;gbkey=mRNA;gene=Prrc2c;product=proline-rich coiled-coil 2C%2C transcript variant X2;transcript_id=XM_006496767.5;extra_copy_number=0
CM058241.1	Liftoff	exon	163602226	163602380	.	-	.	ID=exon-XM_006496767.5-18;Parent=rna-XM_006496767.5;Dbxref=GeneID:226562,GenBank:XM_006496767.5,MGI:MGI:1913754;gbkey=mRNA;gene=Prrc2c;product=proline-rich coiled-coil 2C%2C transcript variant X2;transcript_id=XM_006496767.5;extra_copy_number=0
CM058241.1	Liftoff	exon	163605530	163605738	.	-	.	ID=exon-XM_006496767.5-17;Parent=rna-XM_006496767.5;Dbxref=GeneID:226562,GenBank:XM_006496767.5,MGI:MGI:1913754;gbkey=mRNA;gene=Prrc2c;product=proline-rich coiled-coil 2C%2C transcript variant X2;transcript_id=XM_006496767.5;extra_copy_number=0
CM058241.1	Liftoff	exon	163607717	163609969	.	-	.	ID=exon-XM_006496767.5-16;Parent=rna-XM_006496767.5;Dbxref=GeneID:226562,GenBank:XM_006496767.5,MGI:MGI:1913754;gbkey=mRNA;gene=Prrc2c;product=proline-rich coiled-coil 2C%2C transcript variant X2;transcript_id=XM_006496767.5;extra_copy_number=0
CM058241.1	Liftoff	exon	163611114	163611321	.	-	.	ID=exon-XM_006496767.5-15;Parent=rna-XM_006496767.5;Dbxref=GeneID:226562,GenBank:XM_006496767.5,MGI:MGI:1913754;gbkey=mRNA;gene=Prrc2c;product=proline-rich coiled-coil 2C%2C transcript variant X2;transcript_id=XM_006496767.5;extra_copy_number=0
CM058241.1	Liftoff	exon	163612201	163612459	.	-	.	ID=exon-XM_006496767.5-14;Parent=rna-XM_006496767.5;Dbxref=GeneID:226562,GenBank:XM_006496767.5,MGI:MGI:1913754;gbkey=mRNA;gene=Prrc2c;product=proline-rich coiled-coil 2C%2C transcript variant X2;transcript_id=XM_006496767.5;extra_copy_number=0
CM058241.1	Liftoff	exon	163612877	163613034	.	-	.	ID=exon-XM_006496767.5-13;Parent=rna-XM_006496767.5;Dbxref=GeneID:226562,GenBank:XM_006496767.5,MGI:MGI:1913754;gbkey=mRNA;gene=Prrc2c;product=proline-rich coiled-coil 2C%2C transcript variant X2;transcript_id=XM_006496767.5;extra_copy_number=0
CM058241.1	Liftoff	exon	163613631	163614177	.	-	.	ID=exon-XM_006496767.5-12;Parent=rna-XM_006496767.5;Dbxref=GeneID:226562,GenBank:XM_006496767.5,MGI:MGI:1913754;gbkey=mRNA;gene=Prrc2c;product=proline-rich coiled-coil 2C%2C transcript variant X2;transcript_id=XM_006496767.5;extra_copy_number=0
CM058241.1	Liftoff	exon	163616652	163616705	.	-	.	ID=exon-XM_006496767.5-11;Parent=rna-XM_006496767.5;Dbxref=GeneID:226562,GenBank:XM_006496767.5,MGI:MGI:1913754;gbkey=mRNA;gene=Prrc2c;product=proline-rich coiled-coil 2C%2C transcript variant X2;transcript_id=XM_006496767.5;extra_copy_number=0
CM058241.1	Liftoff	exon	163617591	163617735	.	-	.	ID=exon-XM_006496767.5-10;Parent=rna-XM_006496767.5;Dbxref=GeneID:226562,GenBank:XM_006496767.5,MGI:MGI:1913754;gbkey=mRNA;gene=Prrc2c;product=proline-rich coiled-coil 2C%2C transcript variant X2;transcript_id=XM_006496767.5;extra_copy_number=0
CM058241.1	Liftoff	exon	163618740	163618827	.	-	.	ID=exon-XM_006496767.5-9;Parent=rna-XM_006496767.5;Dbxref=GeneID:226562,GenBank:XM_006496767.5,MGI:MGI:1913754;gbkey=mRNA;gene=Prrc2c;product=proline-rich coiled-coil 2C%2C transcript variant X2;transcript_id=XM_006496767.5;extra_copy_number=0
CM058241.1	Liftoff	exon	163618934	163619067	.	-	.	ID=exon-XM_006496767.5-8;Parent=rna-XM_006496767.5;Dbxref=GeneID:226562,GenBank:XM_006496767.5,MGI:MGI:1913754;gbkey=mRNA;gene=Prrc2c;product=proline-rich coiled-coil 2C%2C transcript variant X2;transcript_id=XM_006496767.5;extra_copy_number=0
CM058241.1	Liftoff	exon	163619627	163619709	.	-	.	ID=exon-XM_006496767.5-7;Parent=rna-XM_006496767.5;Dbxref=GeneID:226562,GenBank:XM_006496767.5,MGI:MGI:1913754;gbkey=mRNA;gene=Prrc2c;product=proline-rich coiled-coil 2C%2C transcript variant X2;transcript_id=XM_006496767.5;extra_copy_number=0
CM058241.1	Liftoff	exon	163622038	163622258	.	-	.	ID=exon-XM_006496767.5-6;Parent=rna-XM_006496767.5;Dbxref=GeneID:226562,GenBank:XM_006496767.5,MGI:MGI:1913754;gbkey=mRNA;gene=Prrc2c;product=proline-rich coiled-coil 2C%2C transcript variant X2;transcript_id=XM_006496767.5;extra_copy_number=0
CM058241.1	Liftoff	exon	163623829	163623954	.	-	.	ID=exon-XM_006496767.5-5;Parent=rna-XM_006496767.5;Dbxref=GeneID:226562,GenBank:XM_006496767.5,MGI:MGI:1913754;gbkey=mRNA;gene=Prrc2c;product=proline-rich coiled-coil 2C%2C transcript variant X2;transcript_id=XM_006496767.5;extra_copy_number=0
CM058241.1	Liftoff	exon	163624778	163624887	.	-	.	ID=exon-XM_006496767.5-4;Parent=rna-XM_006496767.5;Dbxref=GeneID:226562,GenBank:XM_006496767.5,MGI:MGI:1913754;gbkey=mRNA;gene=Prrc2c;product=proline-rich coiled-coil 2C%2C transcript variant X2;transcript_id=XM_006496767.5;extra_copy_number=0
CM058241.1	Liftoff	exon	163626458	163626629	.	-	.	ID=exon-XM_006496767.5-3;Parent=rna-XM_006496767.5;Dbxref=GeneID:226562,GenBank:XM_006496767.5,MGI:MGI:1913754;gbkey=mRNA;gene=Prrc2c;product=proline-rich coiled-coil 2C%2C transcript variant X2;transcript_id=XM_006496767.5;extra_copy_number=0
CM058241.1	Liftoff	exon	163628052	163628217	.	-	.	ID=exon-XM_006496767.5-2;Parent=rna-XM_006496767.5;Dbxref=GeneID:226562,GenBank:XM_006496767.5,MGI:MGI:1913754;gbkey=mRNA;gene=Prrc2c;product=proline-rich coiled-coil 2C%2C transcript variant X2;transcript_id=XM_006496767.5;extra_copy_number=0
CM058241.1	Liftoff	exon	163643673	163643901	.	-	.	ID=exon-XM_006496767.5-1;Parent=rna-XM_006496767.5;Dbxref=GeneID:226562,GenBank:XM_006496767.5,MGI:MGI:1913754;gbkey=mRNA;gene=Prrc2c;product=proline-rich coiled-coil 2C%2C transcript variant X2;transcript_id=XM_006496767.5;extra_copy_number=0
CM058241.1	Liftoff	CDS	163576745	163576999	.	-	.	ID=cds-XP_006496830.1;Parent=rna-XM_006496767.5;Dbxref=GeneID:226562,GenBank:XP_006496830.1,MGI:MGI:1913754;Name=XP_006496830.1;gbkey=CDS;gene=Prrc2c;product=protein PRRC2C isoform X2;protein_id=XP_006496830.1;extra_copy_number=0
CM058241.1	Liftoff	CDS	163578948	163579184	.	-	.	ID=cds-XP_006496830.1;Parent=rna-XM_006496767.5;Dbxref=GeneID:226562,GenBank:XP_006496830.1,MGI:MGI:1913754;Name=XP_006496830.1;gbkey=CDS;gene=Prrc2c;product=protein PRRC2C isoform X2;protein_id=XP_006496830.1;extra_copy_number=0
CM058241.1	Liftoff	CDS	163580034	163580160	.	-	.	ID=cds-XP_006496830.1;Parent=rna-XM_006496767.5;Dbxref=GeneID:226562,GenBank:XP_006496830.1,MGI:MGI:1913754;Name=XP_006496830.1;gbkey=CDS;gene=Prrc2c;product=protein PRRC2C isoform X2;protein_id=XP_006496830.1;extra_copy_number=0
CM058241.1	Liftoff	CDS	163580698	163580801	.	-	.	ID=cds-XP_006496830.1;Parent=rna-XM_006496767.5;Dbxref=GeneID:226562,GenBank:XP_006496830.1,MGI:MGI:1913754;Name=XP_006496830.1;gbkey=CDS;gene=Prrc2c;product=protein PRRC2C isoform X2;protein_id=XP_006496830.1;extra_copy_number=0
CM058241.1	Liftoff	CDS	163581353	163581571	.	-	.	ID=cds-XP_006496830.1;Parent=rna-XM_006496767.5;Dbxref=GeneID:226562,GenBank:XP_006496830.1,MGI:MGI:1913754;Name=XP_006496830.1;gbkey=CDS;gene=Prrc2c;product=protein PRRC2C isoform X2;protein_id=XP_006496830.1;extra_copy_number=0
CM058241.1	Liftoff	CDS	163582828	163582950	.	-	.	ID=cds-XP_006496830.1;Parent=rna-XM_006496767.5;Dbxref=GeneID:226562,GenBank:XP_006496830.1,MGI:MGI:1913754;Name=XP_006496830.1;gbkey=CDS;gene=Prrc2c;product=protein PRRC2C isoform X2;protein_id=XP_006496830.1;extra_copy_number=0
CM058241.1	Liftoff	CDS	163583169	163583400	.	-	.	ID=cds-XP_006496830.1;Parent=rna-XM_006496767.5;Dbxref=GeneID:226562,GenBank:XP_006496830.1,MGI:MGI:1913754;Name=XP_006496830.1;gbkey=CDS;gene=Prrc2c;product=protein PRRC2C isoform X2;protein_id=XP_006496830.1;extra_copy_number=0
CM058241.1	Liftoff	CDS	163584103	163584239	.	-	.	ID=cds-XP_006496830.1;Parent=rna-XM_006496767.5;Dbxref=GeneID:226562,GenBank:XP_006496830.1,MGI:MGI:1913754;Name=XP_006496830.1;gbkey=CDS;gene=Prrc2c;product=protein PRRC2C isoform X2;protein_id=XP_006496830.1;extra_copy_number=0
CM058241.1	Liftoff	CDS	163584564	163584676	.	-	.	ID=cds-XP_006496830.1;Parent=rna-XM_006496767.5;Dbxref=GeneID:226562,GenBank:XP_006496830.1,MGI:MGI:1913754;Name=XP_006496830.1;gbkey=CDS;gene=Prrc2c;product=protein PRRC2C isoform X2;protein_id=XP_006496830.1;extra_copy_number=0
CM058241.1	Liftoff	CDS	163585661	163585864	.	-	.	ID=cds-XP_006496830.1;Parent=rna-XM_006496767.5;Dbxref=GeneID:226562,GenBank:XP_006496830.1,MGI:MGI:1913754;Name=XP_006496830.1;gbkey=CDS;gene=Prrc2c;product=protein PRRC2C isoform X2;protein_id=XP_006496830.1;extra_copy_number=0
CM058241.1	Liftoff	CDS	163587398	163587599	.	-	.	ID=cds-XP_006496830.1;Parent=rna-XM_006496767.5;Dbxref=GeneID:226562,GenBank:XP_006496830.1,MGI:MGI:1913754;Name=XP_006496830.1;gbkey=CDS;gene=Prrc2c;product=protein PRRC2C isoform X2;protein_id=XP_006496830.1;extra_copy_number=0
CM058241.1	Liftoff	CDS	163591463	163591564	.	-	.	ID=cds-XP_006496830.1;Parent=rna-XM_006496767.5;Dbxref=GeneID:226562,GenBank:XP_006496830.1,MGI:MGI:1913754;Name=XP_006496830.1;gbkey=CDS;gene=Prrc2c;product=protein PRRC2C isoform X2;protein_id=XP_006496830.1;extra_copy_number=0
CM058241.1	Liftoff	CDS	163594488	163594580	.	-	.	ID=cds-XP_006496830.1;Parent=rna-XM_006496767.5;Dbxref=GeneID:226562,GenBank:XP_006496830.1,MGI:MGI:1913754;Name=XP_006496830.1;gbkey=CDS;gene=Prrc2c;product=protein PRRC2C isoform X2;protein_id=XP_006496830.1;extra_copy_number=0
CM058241.1	Liftoff	CDS	163595720	163595971	.	-	.	ID=cds-XP_006496830.1;Parent=rna-XM_006496767.5;Dbxref=GeneID:226562,GenBank:XP_006496830.1,MGI:MGI:1913754;Name=XP_006496830.1;gbkey=CDS;gene=Prrc2c;product=protein PRRC2C isoform X2;protein_id=XP_006496830.1;extra_copy_number=0
CM058241.1	Liftoff	CDS	163596083	163596271	.	-	.	ID=cds-XP_006496830.1;Parent=rna-XM_006496767.5;Dbxref=GeneID:226562,GenBank:XP_006496830.1,MGI:MGI:1913754;Name=XP_006496830.1;gbkey=CDS;gene=Prrc2c;product=protein PRRC2C isoform X2;protein_id=XP_006496830.1;extra_copy_number=0
CM058241.1	Liftoff	CDS	163599625	163599710	.	-	.	ID=cds-XP_006496830.1;Parent=rna-XM_006496767.5;Dbxref=GeneID:226562,GenBank:XP_006496830.1,MGI:MGI:1913754;Name=XP_006496830.1;gbkey=CDS;gene=Prrc2c;product=protein PRRC2C isoform X2;protein_id=XP_006496830.1;extra_copy_number=0
CM058241.1	Liftoff	CDS	163600780	163601620	.	-	.	ID=cds-XP_006496830.1;Parent=rna-XM_006496767.5;Dbxref=GeneID:226562,GenBank:XP_006496830.1,MGI:MGI:1913754;Name=XP_006496830.1;gbkey=CDS;gene=Prrc2c;product=protein PRRC2C isoform X2;protein_id=XP_006496830.1;extra_copy_number=0
CM058241.1	Liftoff	CDS	163602226	163602380	.	-	.	ID=cds-XP_006496830.1;Parent=rna-XM_006496767.5;Dbxref=GeneID:226562,GenBank:XP_006496830.1,MGI:MGI:1913754;Name=XP_006496830.1;gbkey=CDS;gene=Prrc2c;product=protein PRRC2C isoform X2;protein_id=XP_006496830.1;extra_copy_number=0
CM058241.1	Liftoff	CDS	163605530	163605738	.	-	.	ID=cds-XP_006496830.1;Parent=rna-XM_006496767.5;Dbxref=GeneID:226562,GenBank:XP_006496830.1,MGI:MGI:1913754;Name=XP_006496830.1;gbkey=CDS;gene=Prrc2c;product=protein PRRC2C isoform X2;protein_id=XP_006496830.1;extra_copy_number=0
CM058241.1	Liftoff	CDS	163607717	163609969	.	-	.	ID=cds-XP_006496830.1;Parent=rna-XM_006496767.5;Dbxref=GeneID:226562,GenBank:XP_006496830.1,MGI:MGI:1913754;Name=XP_006496830.1;gbkey=CDS;gene=Prrc2c;product=protein PRRC2C isoform X2;protein_id=XP_006496830.1;extra_copy_number=0
CM058241.1	Liftoff	CDS	163611114	163611321	.	-	.	ID=cds-XP_006496830.1;Parent=rna-XM_006496767.5;Dbxref=GeneID:226562,GenBank:XP_006496830.1,MGI:MGI:1913754;Name=XP_006496830.1;gbkey=CDS;gene=Prrc2c;product=protein PRRC2C isoform X2;protein_id=XP_006496830.1;extra_copy_number=0
CM058241.1	Liftoff	CDS	163612201	163612459	.	-	.	ID=cds-XP_006496830.1;Parent=rna-XM_006496767.5;Dbxref=GeneID:226562,GenBank:XP_006496830.1,MGI:MGI:1913754;Name=XP_006496830.1;gbkey=CDS;gene=Prrc2c;product=protein PRRC2C isoform X2;protein_id=XP_006496830.1;extra_copy_number=0
CM058241.1	Liftoff	CDS	163612877	163613034	.	-	.	ID=cds-XP_006496830.1;Parent=rna-XM_006496767.5;Dbxref=GeneID:226562,GenBank:XP_006496830.1,MGI:MGI:1913754;Name=XP_006496830.1;gbkey=CDS;gene=Prrc2c;product=protein PRRC2C isoform X2;protein_id=XP_006496830.1;extra_copy_number=0
CM058241.1	Liftoff	CDS	163613631	163614177	.	-	.	ID=cds-XP_006496830.1;Parent=rna-XM_006496767.5;Dbxref=GeneID:226562,GenBank:XP_006496830.1,MGI:MGI:1913754;Name=XP_006496830.1;gbkey=CDS;gene=Prrc2c;product=protein PRRC2C isoform X2;protein_id=XP_006496830.1;extra_copy_number=0
CM058241.1	Liftoff	CDS	163616652	163616705	.	-	.	ID=cds-XP_006496830.1;Parent=rna-XM_006496767.5;Dbxref=GeneID:226562,GenBank:XP_006496830.1,MGI:MGI:1913754;Name=XP_006496830.1;gbkey=CDS;gene=Prrc2c;product=protein PRRC2C isoform X2;protein_id=XP_006496830.1;extra_copy_number=0
CM058241.1	Liftoff	CDS	163617591	163617735	.	-	.	ID=cds-XP_006496830.1;Parent=rna-XM_006496767.5;Dbxref=GeneID:226562,GenBank:XP_006496830.1,MGI:MGI:1913754;Name=XP_006496830.1;gbkey=CDS;gene=Prrc2c;product=protein PRRC2C isoform X2;protein_id=XP_006496830.1;extra_copy_number=0
CM058241.1	Liftoff	CDS	163618740	163618827	.	-	.	ID=cds-XP_006496830.1;Parent=rna-XM_006496767.5;Dbxref=GeneID:226562,GenBank:XP_006496830.1,MGI:MGI:1913754;Name=XP_006496830.1;gbkey=CDS;gene=Prrc2c;product=protein PRRC2C isoform X2;protein_id=XP_006496830.1;extra_copy_number=0
CM058241.1	Liftoff	CDS	163618934	163619067	.	-	.	ID=cds-XP_006496830.1;Parent=rna-XM_006496767.5;Dbxref=GeneID:226562,GenBank:XP_006496830.1,MGI:MGI:1913754;Name=XP_006496830.1;gbkey=CDS;gene=Prrc2c;product=protein PRRC2C isoform X2;protein_id=XP_006496830.1;extra_copy_number=0
CM058241.1	Liftoff	CDS	163619627	163619709	.	-	.	ID=cds-XP_006496830.1;Parent=rna-XM_006496767.5;Dbxref=GeneID:226562,GenBank:XP_006496830.1,MGI:MGI:1913754;Name=XP_006496830.1;gbkey=CDS;gene=Prrc2c;product=protein PRRC2C isoform X2;protein_id=XP_006496830.1;extra_copy_number=0
CM058241.1	Liftoff	CDS	163622038	163622258	.	-	.	ID=cds-XP_006496830.1;Parent=rna-XM_006496767.5;Dbxref=GeneID:226562,GenBank:XP_006496830.1,MGI:MGI:1913754;Name=XP_006496830.1;gbkey=CDS;gene=Prrc2c;product=protein PRRC2C isoform X2;protein_id=XP_006496830.1;extra_copy_number=0
CM058241.1	Liftoff	CDS	163623829	163623954	.	-	.	ID=cds-XP_006496830.1;Parent=rna-XM_006496767.5;Dbxref=GeneID:226562,GenBank:XP_006496830.1,MGI:MGI:1913754;Name=XP_006496830.1;gbkey=CDS;gene=Prrc2c;product=protein PRRC2C isoform X2;protein_id=XP_006496830.1;extra_copy_number=0
CM058241.1	Liftoff	CDS	163624778	163624887	.	-	.	ID=cds-XP_006496830.1;Parent=rna-XM_006496767.5;Dbxref=GeneID:226562,GenBank:XP_006496830.1,MGI:MGI:1913754;Name=XP_006496830.1;gbkey=CDS;gene=Prrc2c;product=protein PRRC2C isoform X2;protein_id=XP_006496830.1;extra_copy_number=0
CM058241.1	Liftoff	CDS	163626458	163626629	.	-	.	ID=cds-XP_006496830.1;Parent=rna-XM_006496767.5;Dbxref=GeneID:226562,GenBank:XP_006496830.1,MGI:MGI:1913754;Name=XP_006496830.1;gbkey=CDS;gene=Prrc2c;product=protein PRRC2C isoform X2;protein_id=XP_006496830.1;extra_copy_number=0
CM058241.1	Liftoff	CDS	163628052	163628163	.	-	.	ID=cds-XP_006496830.1;Parent=rna-XM_006496767.5;Dbxref=GeneID:226562,GenBank:XP_006496830.1,MGI:MGI:1913754;Name=XP_006496830.1;gbkey=CDS;gene=Prrc2c;product=protein PRRC2C isoform X2;protein_id=XP_006496830.1;extra_copy_number=0
CM058241.1	Liftoff	mRNA	163575496	163643895	.	-	.	ID=rna-XM_006496768.5;Parent=gene-Prrc2c;Dbxref=GeneID:226562,GenBank:XM_006496768.5,MGI:MGI:1913754;Name=XM_006496768.5;gbkey=mRNA;gene=Prrc2c;model_evidence=Supporting evidence includes similarity to: 1 mRNA%2C 62 ESTs%2C 1 Protein%2C 1327 long SRA reads%2C and 99%25 coverage of the annotated genomic feature by RNAseq alignments%2C including 40 samples with support for all annotated introns;product=proline-rich coiled-coil 2C%2C transcript variant X3;transcript_id=XM_006496768.5;matches_ref_protein=True;valid_ORF=True;extra_copy_number=0
CM058241.1	Liftoff	exon	163575496	163576999	.	-	.	ID=exon-XM_006496768.5-35;Parent=rna-XM_006496768.5;Dbxref=GeneID:226562,GenBank:XM_006496768.5,MGI:MGI:1913754;gbkey=mRNA;gene=Prrc2c;product=proline-rich coiled-coil 2C%2C transcript variant X3;transcript_id=XM_006496768.5;extra_copy_number=0
CM058241.1	Liftoff	exon	163578948	163579184	.	-	.	ID=exon-XM_006496768.5-34;Parent=rna-XM_006496768.5;Dbxref=GeneID:226562,GenBank:XM_006496768.5,MGI:MGI:1913754;gbkey=mRNA;gene=Prrc2c;product=proline-rich coiled-coil 2C%2C transcript variant X3;transcript_id=XM_006496768.5;extra_copy_number=0
CM058241.1	Liftoff	exon	163580034	163580160	.	-	.	ID=exon-XM_006496768.5-33;Parent=rna-XM_006496768.5;Dbxref=GeneID:226562,GenBank:XM_006496768.5,MGI:MGI:1913754;gbkey=mRNA;gene=Prrc2c;product=proline-rich coiled-coil 2C%2C transcript variant X3;transcript_id=XM_006496768.5;extra_copy_number=0
CM058241.1	Liftoff	exon	163580698	163580801	.	-	.	ID=exon-XM_006496768.5-32;Parent=rna-XM_006496768.5;Dbxref=GeneID:226562,GenBank:XM_006496768.5,MGI:MGI:1913754;gbkey=mRNA;gene=Prrc2c;product=proline-rich coiled-coil 2C%2C transcript variant X3;transcript_id=XM_006496768.5;extra_copy_number=0
CM058241.1	Liftoff	exon	163581353	163581571	.	-	.	ID=exon-XM_006496768.5-31;Parent=rna-XM_006496768.5;Dbxref=GeneID:226562,GenBank:XM_006496768.5,MGI:MGI:1913754;gbkey=mRNA;gene=Prrc2c;product=proline-rich coiled-coil 2C%2C transcript variant X3;transcript_id=XM_006496768.5;extra_copy_number=0
CM058241.1	Liftoff	exon	163582828	163582950	.	-	.	ID=exon-XM_006496768.5-30;Parent=rna-XM_006496768.5;Dbxref=GeneID:226562,GenBank:XM_006496768.5,MGI:MGI:1913754;gbkey=mRNA;gene=Prrc2c;product=proline-rich coiled-coil 2C%2C transcript variant X3;transcript_id=XM_006496768.5;extra_copy_number=0
CM058241.1	Liftoff	exon	163583169	163583400	.	-	.	ID=exon-XM_006496768.5-29;Parent=rna-XM_006496768.5;Dbxref=GeneID:226562,GenBank:XM_006496768.5,MGI:MGI:1913754;gbkey=mRNA;gene=Prrc2c;product=proline-rich coiled-coil 2C%2C transcript variant X3;transcript_id=XM_006496768.5;extra_copy_number=0
CM058241.1	Liftoff	exon	163584103	163584239	.	-	.	ID=exon-XM_006496768.5-28;Parent=rna-XM_006496768.5;Dbxref=GeneID:226562,GenBank:XM_006496768.5,MGI:MGI:1913754;gbkey=mRNA;gene=Prrc2c;product=proline-rich coiled-coil 2C%2C transcript variant X3;transcript_id=XM_006496768.5;extra_copy_number=0
CM058241.1	Liftoff	exon	163584564	163584676	.	-	.	ID=exon-XM_006496768.5-27;Parent=rna-XM_006496768.5;Dbxref=GeneID:226562,GenBank:XM_006496768.5,MGI:MGI:1913754;gbkey=mRNA;gene=Prrc2c;product=proline-rich coiled-coil 2C%2C transcript variant X3;transcript_id=XM_006496768.5;extra_copy_number=0
CM058241.1	Liftoff	exon	163585661	163585864	.	-	.	ID=exon-XM_006496768.5-26;Parent=rna-XM_006496768.5;Dbxref=GeneID:226562,GenBank:XM_006496768.5,MGI:MGI:1913754;gbkey=mRNA;gene=Prrc2c;product=proline-rich coiled-coil 2C%2C transcript variant X3;transcript_id=XM_006496768.5;extra_copy_number=0
CM058241.1	Liftoff	exon	163587398	163587599	.	-	.	ID=exon-XM_006496768.5-25;Parent=rna-XM_006496768.5;Dbxref=GeneID:226562,GenBank:XM_006496768.5,MGI:MGI:1913754;gbkey=mRNA;gene=Prrc2c;product=proline-rich coiled-coil 2C%2C transcript variant X3;transcript_id=XM_006496768.5;extra_copy_number=0
CM058241.1	Liftoff	exon	163591463	163591564	.	-	.	ID=exon-XM_006496768.5-24;Parent=rna-XM_006496768.5;Dbxref=GeneID:226562,GenBank:XM_006496768.5,MGI:MGI:1913754;gbkey=mRNA;gene=Prrc2c;product=proline-rich coiled-coil 2C%2C transcript variant X3;transcript_id=XM_006496768.5;extra_copy_number=0
CM058241.1	Liftoff	exon	163594488	163594580	.	-	.	ID=exon-XM_006496768.5-23;Parent=rna-XM_006496768.5;Dbxref=GeneID:226562,GenBank:XM_006496768.5,MGI:MGI:1913754;gbkey=mRNA;gene=Prrc2c;product=proline-rich coiled-coil 2C%2C transcript variant X3;transcript_id=XM_006496768.5;extra_copy_number=0
CM058241.1	Liftoff	exon	163595720	163595971	.	-	.	ID=exon-XM_006496768.5-22;Parent=rna-XM_006496768.5;Dbxref=GeneID:226562,GenBank:XM_006496768.5,MGI:MGI:1913754;gbkey=mRNA;gene=Prrc2c;product=proline-rich coiled-coil 2C%2C transcript variant X3;transcript_id=XM_006496768.5;extra_copy_number=0
CM058241.1	Liftoff	exon	163596083	163596271	.	-	.	ID=exon-XM_006496768.5-21;Parent=rna-XM_006496768.5;Dbxref=GeneID:226562,GenBank:XM_006496768.5,MGI:MGI:1913754;gbkey=mRNA;gene=Prrc2c;product=proline-rich coiled-coil 2C%2C transcript variant X3;transcript_id=XM_006496768.5;extra_copy_number=0
CM058241.1	Liftoff	exon	163599625	163599710	.	-	.	ID=exon-XM_006496768.5-20;Parent=rna-XM_006496768.5;Dbxref=GeneID:226562,GenBank:XM_006496768.5,MGI:MGI:1913754;gbkey=mRNA;gene=Prrc2c;product=proline-rich coiled-coil 2C%2C transcript variant X3;transcript_id=XM_006496768.5;extra_copy_number=0
CM058241.1	Liftoff	exon	163600780	163601620	.	-	.	ID=exon-XM_006496768.5-19;Parent=rna-XM_006496768.5;Dbxref=GeneID:226562,GenBank:XM_006496768.5,MGI:MGI:1913754;gbkey=mRNA;gene=Prrc2c;product=proline-rich coiled-coil 2C%2C transcript variant X3;transcript_id=XM_006496768.5;extra_copy_number=0
CM058241.1	Liftoff	exon	163602226	163602380	.	-	.	ID=exon-XM_006496768.5-18;Parent=rna-XM_006496768.5;Dbxref=GeneID:226562,GenBank:XM_006496768.5,MGI:MGI:1913754;gbkey=mRNA;gene=Prrc2c;product=proline-rich coiled-coil 2C%2C transcript variant X3;transcript_id=XM_006496768.5;extra_copy_number=0
CM058241.1	Liftoff	exon	163605530	163605738	.	-	.	ID=exon-XM_006496768.5-17;Parent=rna-XM_006496768.5;Dbxref=GeneID:226562,GenBank:XM_006496768.5,MGI:MGI:1913754;gbkey=mRNA;gene=Prrc2c;product=proline-rich coiled-coil 2C%2C transcript variant X3;transcript_id=XM_006496768.5;extra_copy_number=0
CM058241.1	Liftoff	exon	163607717	163609969	.	-	.	ID=exon-XM_006496768.5-16;Parent=rna-XM_006496768.5;Dbxref=GeneID:226562,GenBank:XM_006496768.5,MGI:MGI:1913754;gbkey=mRNA;gene=Prrc2c;product=proline-rich coiled-coil 2C%2C transcript variant X3;transcript_id=XM_006496768.5;extra_copy_number=0
CM058241.1	Liftoff	exon	163611114	163611321	.	-	.	ID=exon-XM_006496768.5-15;Parent=rna-XM_006496768.5;Dbxref=GeneID:226562,GenBank:XM_006496768.5,MGI:MGI:1913754;gbkey=mRNA;gene=Prrc2c;product=proline-rich coiled-coil 2C%2C transcript variant X3;transcript_id=XM_006496768.5;extra_copy_number=0
CM058241.1	Liftoff	exon	163612201	163612459	.	-	.	ID=exon-XM_006496768.5-14;Parent=rna-XM_006496768.5;Dbxref=GeneID:226562,GenBank:XM_006496768.5,MGI:MGI:1913754;gbkey=mRNA;gene=Prrc2c;product=proline-rich coiled-coil 2C%2C transcript variant X3;transcript_id=XM_006496768.5;extra_copy_number=0
CM058241.1	Liftoff	exon	163612877	163613034	.	-	.	ID=exon-XM_006496768.5-13;Parent=rna-XM_006496768.5;Dbxref=GeneID:226562,GenBank:XM_006496768.5,MGI:MGI:1913754;gbkey=mRNA;gene=Prrc2c;product=proline-rich coiled-coil 2C%2C transcript variant X3;transcript_id=XM_006496768.5;extra_copy_number=0
CM058241.1	Liftoff	exon	163613631	163614177	.	-	.	ID=exon-XM_006496768.5-12;Parent=rna-XM_006496768.5;Dbxref=GeneID:226562,GenBank:XM_006496768.5,MGI:MGI:1913754;gbkey=mRNA;gene=Prrc2c;product=proline-rich coiled-coil 2C%2C transcript variant X3;transcript_id=XM_006496768.5;extra_copy_number=0
CM058241.1	Liftoff	exon	163616652	163616705	.	-	.	ID=exon-XM_006496768.5-11;Parent=rna-XM_006496768.5;Dbxref=GeneID:226562,GenBank:XM_006496768.5,MGI:MGI:1913754;gbkey=mRNA;gene=Prrc2c;product=proline-rich coiled-coil 2C%2C transcript variant X3;transcript_id=XM_006496768.5;extra_copy_number=0
CM058241.1	Liftoff	exon	163617591	163617735	.	-	.	ID=exon-XM_006496768.5-10;Parent=rna-XM_006496768.5;Dbxref=GeneID:226562,GenBank:XM_006496768.5,MGI:MGI:1913754;gbkey=mRNA;gene=Prrc2c;product=proline-rich coiled-coil 2C%2C transcript variant X3;transcript_id=XM_006496768.5;extra_copy_number=0
CM058241.1	Liftoff	exon	163618740	163618827	.	-	.	ID=exon-XM_006496768.5-9;Parent=rna-XM_006496768.5;Dbxref=GeneID:226562,GenBank:XM_006496768.5,MGI:MGI:1913754;gbkey=mRNA;gene=Prrc2c;product=proline-rich coiled-coil 2C%2C transcript variant X3;transcript_id=XM_006496768.5;extra_copy_number=0
CM058241.1	Liftoff	exon	163618934	163619067	.	-	.	ID=exon-XM_006496768.5-8;Parent=rna-XM_006496768.5;Dbxref=GeneID:226562,GenBank:XM_006496768.5,MGI:MGI:1913754;gbkey=mRNA;gene=Prrc2c;product=proline-rich coiled-coil 2C%2C transcript variant X3;transcript_id=XM_006496768.5;extra_copy_number=0
CM058241.1	Liftoff	exon	163619627	163619709	.	-	.	ID=exon-XM_006496768.5-7;Parent=rna-XM_006496768.5;Dbxref=GeneID:226562,GenBank:XM_006496768.5,MGI:MGI:1913754;gbkey=mRNA;gene=Prrc2c;product=proline-rich coiled-coil 2C%2C transcript variant X3;transcript_id=XM_006496768.5;extra_copy_number=0
CM058241.1	Liftoff	exon	163622038	163622258	.	-	.	ID=exon-XM_006496768.5-6;Parent=rna-XM_006496768.5;Dbxref=GeneID:226562,GenBank:XM_006496768.5,MGI:MGI:1913754;gbkey=mRNA;gene=Prrc2c;product=proline-rich coiled-coil 2C%2C transcript variant X3;transcript_id=XM_006496768.5;extra_copy_number=0
CM058241.1	Liftoff	exon	163623829	163623954	.	-	.	ID=exon-XM_006496768.5-5;Parent=rna-XM_006496768.5;Dbxref=GeneID:226562,GenBank:XM_006496768.5,MGI:MGI:1913754;gbkey=mRNA;gene=Prrc2c;product=proline-rich coiled-coil 2C%2C transcript variant X3;transcript_id=XM_006496768.5;extra_copy_number=0
CM058241.1	Liftoff	exon	163624793	163624887	.	-	.	ID=exon-XM_006496768.5-4;Parent=rna-XM_006496768.5;Dbxref=GeneID:226562,GenBank:XM_006496768.5,MGI:MGI:1913754;gbkey=mRNA;gene=Prrc2c;product=proline-rich coiled-coil 2C%2C transcript variant X3;transcript_id=XM_006496768.5;extra_copy_number=0
CM058241.1	Liftoff	exon	163626458	163626635	.	-	.	ID=exon-XM_006496768.5-3;Parent=rna-XM_006496768.5;Dbxref=GeneID:226562,GenBank:XM_006496768.5,MGI:MGI:1913754;gbkey=mRNA;gene=Prrc2c;product=proline-rich coiled-coil 2C%2C transcript variant X3;transcript_id=XM_006496768.5;extra_copy_number=0
CM058241.1	Liftoff	exon	163628052	163628217	.	-	.	ID=exon-XM_006496768.5-2;Parent=rna-XM_006496768.5;Dbxref=GeneID:226562,GenBank:XM_006496768.5,MGI:MGI:1913754;gbkey=mRNA;gene=Prrc2c;product=proline-rich coiled-coil 2C%2C transcript variant X3;transcript_id=XM_006496768.5;extra_copy_number=0
CM058241.1	Liftoff	exon	163643673	163643895	.	-	.	ID=exon-XM_006496768.5-1;Parent=rna-XM_006496768.5;Dbxref=GeneID:226562,GenBank:XM_006496768.5,MGI:MGI:1913754;gbkey=mRNA;gene=Prrc2c;product=proline-rich coiled-coil 2C%2C transcript variant X3;transcript_id=XM_006496768.5;extra_copy_number=0
CM058241.1	Liftoff	CDS	163576745	163576999	.	-	.	ID=cds-XP_006496831.1;Parent=rna-XM_006496768.5;Dbxref=GeneID:226562,GenBank:XP_006496831.1,MGI:MGI:1913754;Name=XP_006496831.1;gbkey=CDS;gene=Prrc2c;product=protein PRRC2C isoform X3;protein_id=XP_006496831.1;extra_copy_number=0
CM058241.1	Liftoff	CDS	163578948	163579184	.	-	.	ID=cds-XP_006496831.1;Parent=rna-XM_006496768.5;Dbxref=GeneID:226562,GenBank:XP_006496831.1,MGI:MGI:1913754;Name=XP_006496831.1;gbkey=CDS;gene=Prrc2c;product=protein PRRC2C isoform X3;protein_id=XP_006496831.1;extra_copy_number=0
CM058241.1	Liftoff	CDS	163580034	163580160	.	-	.	ID=cds-XP_006496831.1;Parent=rna-XM_006496768.5;Dbxref=GeneID:226562,GenBank:XP_006496831.1,MGI:MGI:1913754;Name=XP_006496831.1;gbkey=CDS;gene=Prrc2c;product=protein PRRC2C isoform X3;protein_id=XP_006496831.1;extra_copy_number=0
CM058241.1	Liftoff	CDS	163580698	163580801	.	-	.	ID=cds-XP_006496831.1;Parent=rna-XM_006496768.5;Dbxref=GeneID:226562,GenBank:XP_006496831.1,MGI:MGI:1913754;Name=XP_006496831.1;gbkey=CDS;gene=Prrc2c;product=protein PRRC2C isoform X3;protein_id=XP_006496831.1;extra_copy_number=0
CM058241.1	Liftoff	CDS	163581353	163581571	.	-	.	ID=cds-XP_006496831.1;Parent=rna-XM_006496768.5;Dbxref=GeneID:226562,GenBank:XP_006496831.1,MGI:MGI:1913754;Name=XP_006496831.1;gbkey=CDS;gene=Prrc2c;product=protein PRRC2C isoform X3;protein_id=XP_006496831.1;extra_copy_number=0
CM058241.1	Liftoff	CDS	163582828	163582950	.	-	.	ID=cds-XP_006496831.1;Parent=rna-XM_006496768.5;Dbxref=GeneID:226562,GenBank:XP_006496831.1,MGI:MGI:1913754;Name=XP_006496831.1;gbkey=CDS;gene=Prrc2c;product=protein PRRC2C isoform X3;protein_id=XP_006496831.1;extra_copy_number=0
CM058241.1	Liftoff	CDS	163583169	163583400	.	-	.	ID=cds-XP_006496831.1;Parent=rna-XM_006496768.5;Dbxref=GeneID:226562,GenBank:XP_006496831.1,MGI:MGI:1913754;Name=XP_006496831.1;gbkey=CDS;gene=Prrc2c;product=protein PRRC2C isoform X3;protein_id=XP_006496831.1;extra_copy_number=0
CM058241.1	Liftoff	CDS	163584103	163584239	.	-	.	ID=cds-XP_006496831.1;Parent=rna-XM_006496768.5;Dbxref=GeneID:226562,GenBank:XP_006496831.1,MGI:MGI:1913754;Name=XP_006496831.1;gbkey=CDS;gene=Prrc2c;product=protein PRRC2C isoform X3;protein_id=XP_006496831.1;extra_copy_number=0
CM058241.1	Liftoff	CDS	163584564	163584676	.	-	.	ID=cds-XP_006496831.1;Parent=rna-XM_006496768.5;Dbxref=GeneID:226562,GenBank:XP_006496831.1,MGI:MGI:1913754;Name=XP_006496831.1;gbkey=CDS;gene=Prrc2c;product=protein PRRC2C isoform X3;protein_id=XP_006496831.1;extra_copy_number=0
CM058241.1	Liftoff	CDS	163585661	163585864	.	-	.	ID=cds-XP_006496831.1;Parent=rna-XM_006496768.5;Dbxref=GeneID:226562,GenBank:XP_006496831.1,MGI:MGI:1913754;Name=XP_006496831.1;gbkey=CDS;gene=Prrc2c;product=protein PRRC2C isoform X3;protein_id=XP_006496831.1;extra_copy_number=0
CM058241.1	Liftoff	CDS	163587398	163587599	.	-	.	ID=cds-XP_006496831.1;Parent=rna-XM_006496768.5;Dbxref=GeneID:226562,GenBank:XP_006496831.1,MGI:MGI:1913754;Name=XP_006496831.1;gbkey=CDS;gene=Prrc2c;product=protein PRRC2C isoform X3;protein_id=XP_006496831.1;extra_copy_number=0
CM058241.1	Liftoff	CDS	163591463	163591564	.	-	.	ID=cds-XP_006496831.1;Parent=rna-XM_006496768.5;Dbxref=GeneID:226562,GenBank:XP_006496831.1,MGI:MGI:1913754;Name=XP_006496831.1;gbkey=CDS;gene=Prrc2c;product=protein PRRC2C isoform X3;protein_id=XP_006496831.1;extra_copy_number=0
CM058241.1	Liftoff	CDS	163594488	163594580	.	-	.	ID=cds-XP_006496831.1;Parent=rna-XM_006496768.5;Dbxref=GeneID:226562,GenBank:XP_006496831.1,MGI:MGI:1913754;Name=XP_006496831.1;gbkey=CDS;gene=Prrc2c;product=protein PRRC2C isoform X3;protein_id=XP_006496831.1;extra_copy_number=0
CM058241.1	Liftoff	CDS	163595720	163595971	.	-	.	ID=cds-XP_006496831.1;Parent=rna-XM_006496768.5;Dbxref=GeneID:226562,GenBank:XP_006496831.1,MGI:MGI:1913754;Name=XP_006496831.1;gbkey=CDS;gene=Prrc2c;product=protein PRRC2C isoform X3;protein_id=XP_006496831.1;extra_copy_number=0
CM058241.1	Liftoff	CDS	163596083	163596271	.	-	.	ID=cds-XP_006496831.1;Parent=rna-XM_006496768.5;Dbxref=GeneID:226562,GenBank:XP_006496831.1,MGI:MGI:1913754;Name=XP_006496831.1;gbkey=CDS;gene=Prrc2c;product=protein PRRC2C isoform X3;protein_id=XP_006496831.1;extra_copy_number=0
CM058241.1	Liftoff	CDS	163599625	163599710	.	-	.	ID=cds-XP_006496831.1;Parent=rna-XM_006496768.5;Dbxref=GeneID:226562,GenBank:XP_006496831.1,MGI:MGI:1913754;Name=XP_006496831.1;gbkey=CDS;gene=Prrc2c;product=protein PRRC2C isoform X3;protein_id=XP_006496831.1;extra_copy_number=0
CM058241.1	Liftoff	CDS	163600780	163601620	.	-	.	ID=cds-XP_006496831.1;Parent=rna-XM_006496768.5;Dbxref=GeneID:226562,GenBank:XP_006496831.1,MGI:MGI:1913754;Name=XP_006496831.1;gbkey=CDS;gene=Prrc2c;product=protein PRRC2C isoform X3;protein_id=XP_006496831.1;extra_copy_number=0
CM058241.1	Liftoff	CDS	163602226	163602380	.	-	.	ID=cds-XP_006496831.1;Parent=rna-XM_006496768.5;Dbxref=GeneID:226562,GenBank:XP_006496831.1,MGI:MGI:1913754;Name=XP_006496831.1;gbkey=CDS;gene=Prrc2c;product=protein PRRC2C isoform X3;protein_id=XP_006496831.1;extra_copy_number=0
CM058241.1	Liftoff	CDS	163605530	163605738	.	-	.	ID=cds-XP_006496831.1;Parent=rna-XM_006496768.5;Dbxref=GeneID:226562,GenBank:XP_006496831.1,MGI:MGI:1913754;Name=XP_006496831.1;gbkey=CDS;gene=Prrc2c;product=protein PRRC2C isoform X3;protein_id=XP_006496831.1;extra_copy_number=0
CM058241.1	Liftoff	CDS	163607717	163609969	.	-	.	ID=cds-XP_006496831.1;Parent=rna-XM_006496768.5;Dbxref=GeneID:226562,GenBank:XP_006496831.1,MGI:MGI:1913754;Name=XP_006496831.1;gbkey=CDS;gene=Prrc2c;product=protein PRRC2C isoform X3;protein_id=XP_006496831.1;extra_copy_number=0
CM058241.1	Liftoff	CDS	163611114	163611321	.	-	.	ID=cds-XP_006496831.1;Parent=rna-XM_006496768.5;Dbxref=GeneID:226562,GenBank:XP_006496831.1,MGI:MGI:1913754;Name=XP_006496831.1;gbkey=CDS;gene=Prrc2c;product=protein PRRC2C isoform X3;protein_id=XP_006496831.1;extra_copy_number=0
CM058241.1	Liftoff	CDS	163612201	163612459	.	-	.	ID=cds-XP_006496831.1;Parent=rna-XM_006496768.5;Dbxref=GeneID:226562,GenBank:XP_006496831.1,MGI:MGI:1913754;Name=XP_006496831.1;gbkey=CDS;gene=Prrc2c;product=protein PRRC2C isoform X3;protein_id=XP_006496831.1;extra_copy_number=0
CM058241.1	Liftoff	CDS	163612877	163613034	.	-	.	ID=cds-XP_006496831.1;Parent=rna-XM_006496768.5;Dbxref=GeneID:226562,GenBank:XP_006496831.1,MGI:MGI:1913754;Name=XP_006496831.1;gbkey=CDS;gene=Prrc2c;product=protein PRRC2C isoform X3;protein_id=XP_006496831.1;extra_copy_number=0
CM058241.1	Liftoff	CDS	163613631	163614177	.	-	.	ID=cds-XP_006496831.1;Parent=rna-XM_006496768.5;Dbxref=GeneID:226562,GenBank:XP_006496831.1,MGI:MGI:1913754;Name=XP_006496831.1;gbkey=CDS;gene=Prrc2c;product=protein PRRC2C isoform X3;protein_id=XP_006496831.1;extra_copy_number=0
CM058241.1	Liftoff	CDS	163616652	163616705	.	-	.	ID=cds-XP_006496831.1;Parent=rna-XM_006496768.5;Dbxref=GeneID:226562,GenBank:XP_006496831.1,MGI:MGI:1913754;Name=XP_006496831.1;gbkey=CDS;gene=Prrc2c;product=protein PRRC2C isoform X3;protein_id=XP_006496831.1;extra_copy_number=0
CM058241.1	Liftoff	CDS	163617591	163617735	.	-	.	ID=cds-XP_006496831.1;Parent=rna-XM_006496768.5;Dbxref=GeneID:226562,GenBank:XP_006496831.1,MGI:MGI:1913754;Name=XP_006496831.1;gbkey=CDS;gene=Prrc2c;product=protein PRRC2C isoform X3;protein_id=XP_006496831.1;extra_copy_number=0
CM058241.1	Liftoff	CDS	163618740	163618827	.	-	.	ID=cds-XP_006496831.1;Parent=rna-XM_006496768.5;Dbxref=GeneID:226562,GenBank:XP_006496831.1,MGI:MGI:1913754;Name=XP_006496831.1;gbkey=CDS;gene=Prrc2c;product=protein PRRC2C isoform X3;protein_id=XP_006496831.1;extra_copy_number=0
CM058241.1	Liftoff	CDS	163618934	163619067	.	-	.	ID=cds-XP_006496831.1;Parent=rna-XM_006496768.5;Dbxref=GeneID:226562,GenBank:XP_006496831.1,MGI:MGI:1913754;Name=XP_006496831.1;gbkey=CDS;gene=Prrc2c;product=protein PRRC2C isoform X3;protein_id=XP_006496831.1;extra_copy_number=0
CM058241.1	Liftoff	CDS	163619627	163619709	.	-	.	ID=cds-XP_006496831.1;Parent=rna-XM_006496768.5;Dbxref=GeneID:226562,GenBank:XP_006496831.1,MGI:MGI:1913754;Name=XP_006496831.1;gbkey=CDS;gene=Prrc2c;product=protein PRRC2C isoform X3;protein_id=XP_006496831.1;extra_copy_number=0
CM058241.1	Liftoff	CDS	163622038	163622258	.	-	.	ID=cds-XP_006496831.1;Parent=rna-XM_006496768.5;Dbxref=GeneID:226562,GenBank:XP_006496831.1,MGI:MGI:1913754;Name=XP_006496831.1;gbkey=CDS;gene=Prrc2c;product=protein PRRC2C isoform X3;protein_id=XP_006496831.1;extra_copy_number=0
CM058241.1	Liftoff	CDS	163623829	163623954	.	-	.	ID=cds-XP_006496831.1;Parent=rna-XM_006496768.5;Dbxref=GeneID:226562,GenBank:XP_006496831.1,MGI:MGI:1913754;Name=XP_006496831.1;gbkey=CDS;gene=Prrc2c;product=protein PRRC2C isoform X3;protein_id=XP_006496831.1;extra_copy_number=0
CM058241.1	Liftoff	CDS	163624793	163624887	.	-	.	ID=cds-XP_006496831.1;Parent=rna-XM_006496768.5;Dbxref=GeneID:226562,GenBank:XP_006496831.1,MGI:MGI:1913754;Name=XP_006496831.1;gbkey=CDS;gene=Prrc2c;product=protein PRRC2C isoform X3;protein_id=XP_006496831.1;extra_copy_number=0
CM058241.1	Liftoff	CDS	163626458	163626635	.	-	.	ID=cds-XP_006496831.1;Parent=rna-XM_006496768.5;Dbxref=GeneID:226562,GenBank:XP_006496831.1,MGI:MGI:1913754;Name=XP_006496831.1;gbkey=CDS;gene=Prrc2c;product=protein PRRC2C isoform X3;protein_id=XP_006496831.1;extra_copy_number=0
CM058241.1	Liftoff	CDS	163628052	163628163	.	-	.	ID=cds-XP_006496831.1;Parent=rna-XM_006496768.5;Dbxref=GeneID:226562,GenBank:XP_006496831.1,MGI:MGI:1913754;Name=XP_006496831.1;gbkey=CDS;gene=Prrc2c;product=protein PRRC2C isoform X3;protein_id=XP_006496831.1;extra_copy_number=0
CM058241.1	Liftoff	mRNA	163575496	163643901	.	-	.	ID=rna-XM_006496769.5;Parent=gene-Prrc2c;Dbxref=GeneID:226562,GenBank:XM_006496769.5,MGI:MGI:1913754;Name=XM_006496769.5;gbkey=mRNA;gene=Prrc2c;model_evidence=Supporting evidence includes similarity to: 3 mRNAs%2C 63 ESTs%2C 1 Protein%2C 1221 long SRA reads%2C and 100%25 coverage of the annotated genomic feature by RNAseq alignments%2C including 40 samples with support for all annotated introns;product=proline-rich coiled-coil 2C%2C transcript variant X5;transcript_id=XM_006496769.5;matches_ref_protein=True;valid_ORF=True;extra_copy_number=0
CM058241.1	Liftoff	exon	163575496	163576999	.	-	.	ID=exon-XM_006496769.5-35;Parent=rna-XM_006496769.5;Dbxref=GeneID:226562,GenBank:XM_006496769.5,MGI:MGI:1913754;gbkey=mRNA;gene=Prrc2c;product=proline-rich coiled-coil 2C%2C transcript variant X5;transcript_id=XM_006496769.5;extra_copy_number=0
CM058241.1	Liftoff	exon	163578948	163579184	.	-	.	ID=exon-XM_006496769.5-34;Parent=rna-XM_006496769.5;Dbxref=GeneID:226562,GenBank:XM_006496769.5,MGI:MGI:1913754;gbkey=mRNA;gene=Prrc2c;product=proline-rich coiled-coil 2C%2C transcript variant X5;transcript_id=XM_006496769.5;extra_copy_number=0
CM058241.1	Liftoff	exon	163580034	163580160	.	-	.	ID=exon-XM_006496769.5-33;Parent=rna-XM_006496769.5;Dbxref=GeneID:226562,GenBank:XM_006496769.5,MGI:MGI:1913754;gbkey=mRNA;gene=Prrc2c;product=proline-rich coiled-coil 2C%2C transcript variant X5;transcript_id=XM_006496769.5;extra_copy_number=0
CM058241.1	Liftoff	exon	163580698	163580801	.	-	.	ID=exon-XM_006496769.5-32;Parent=rna-XM_006496769.5;Dbxref=GeneID:226562,GenBank:XM_006496769.5,MGI:MGI:1913754;gbkey=mRNA;gene=Prrc2c;product=proline-rich coiled-coil 2C%2C transcript variant X5;transcript_id=XM_006496769.5;extra_copy_number=0
CM058241.1	Liftoff	exon	163581353	163581571	.	-	.	ID=exon-XM_006496769.5-31;Parent=rna-XM_006496769.5;Dbxref=GeneID:226562,GenBank:XM_006496769.5,MGI:MGI:1913754;gbkey=mRNA;gene=Prrc2c;product=proline-rich coiled-coil 2C%2C transcript variant X5;transcript_id=XM_006496769.5;extra_copy_number=0
CM058241.1	Liftoff	exon	163582828	163582950	.	-	.	ID=exon-XM_006496769.5-30;Parent=rna-XM_006496769.5;Dbxref=GeneID:226562,GenBank:XM_006496769.5,MGI:MGI:1913754;gbkey=mRNA;gene=Prrc2c;product=proline-rich coiled-coil 2C%2C transcript variant X5;transcript_id=XM_006496769.5;extra_copy_number=0
CM058241.1	Liftoff	exon	163583169	163583400	.	-	.	ID=exon-XM_006496769.5-29;Parent=rna-XM_006496769.5;Dbxref=GeneID:226562,GenBank:XM_006496769.5,MGI:MGI:1913754;gbkey=mRNA;gene=Prrc2c;product=proline-rich coiled-coil 2C%2C transcript variant X5;transcript_id=XM_006496769.5;extra_copy_number=0
CM058241.1	Liftoff	exon	163584103	163584239	.	-	.	ID=exon-XM_006496769.5-28;Parent=rna-XM_006496769.5;Dbxref=GeneID:226562,GenBank:XM_006496769.5,MGI:MGI:1913754;gbkey=mRNA;gene=Prrc2c;product=proline-rich coiled-coil 2C%2C transcript variant X5;transcript_id=XM_006496769.5;extra_copy_number=0
CM058241.1	Liftoff	exon	163584564	163584676	.	-	.	ID=exon-XM_006496769.5-27;Parent=rna-XM_006496769.5;Dbxref=GeneID:226562,GenBank:XM_006496769.5,MGI:MGI:1913754;gbkey=mRNA;gene=Prrc2c;product=proline-rich coiled-coil 2C%2C transcript variant X5;transcript_id=XM_006496769.5;extra_copy_number=0
CM058241.1	Liftoff	exon	163585661	163585864	.	-	.	ID=exon-XM_006496769.5-26;Parent=rna-XM_006496769.5;Dbxref=GeneID:226562,GenBank:XM_006496769.5,MGI:MGI:1913754;gbkey=mRNA;gene=Prrc2c;product=proline-rich coiled-coil 2C%2C transcript variant X5;transcript_id=XM_006496769.5;extra_copy_number=0
CM058241.1	Liftoff	exon	163587398	163587599	.	-	.	ID=exon-XM_006496769.5-25;Parent=rna-XM_006496769.5;Dbxref=GeneID:226562,GenBank:XM_006496769.5,MGI:MGI:1913754;gbkey=mRNA;gene=Prrc2c;product=proline-rich coiled-coil 2C%2C transcript variant X5;transcript_id=XM_006496769.5;extra_copy_number=0
CM058241.1	Liftoff	exon	163591463	163591564	.	-	.	ID=exon-XM_006496769.5-24;Parent=rna-XM_006496769.5;Dbxref=GeneID:226562,GenBank:XM_006496769.5,MGI:MGI:1913754;gbkey=mRNA;gene=Prrc2c;product=proline-rich coiled-coil 2C%2C transcript variant X5;transcript_id=XM_006496769.5;extra_copy_number=0
CM058241.1	Liftoff	exon	163594488	163594580	.	-	.	ID=exon-XM_006496769.5-23;Parent=rna-XM_006496769.5;Dbxref=GeneID:226562,GenBank:XM_006496769.5,MGI:MGI:1913754;gbkey=mRNA;gene=Prrc2c;product=proline-rich coiled-coil 2C%2C transcript variant X5;transcript_id=XM_006496769.5;extra_copy_number=0
CM058241.1	Liftoff	exon	163595720	163595971	.	-	.	ID=exon-XM_006496769.5-22;Parent=rna-XM_006496769.5;Dbxref=GeneID:226562,GenBank:XM_006496769.5,MGI:MGI:1913754;gbkey=mRNA;gene=Prrc2c;product=proline-rich coiled-coil 2C%2C transcript variant X5;transcript_id=XM_006496769.5;extra_copy_number=0
CM058241.1	Liftoff	exon	163596083	163596271	.	-	.	ID=exon-XM_006496769.5-21;Parent=rna-XM_006496769.5;Dbxref=GeneID:226562,GenBank:XM_006496769.5,MGI:MGI:1913754;gbkey=mRNA;gene=Prrc2c;product=proline-rich coiled-coil 2C%2C transcript variant X5;transcript_id=XM_006496769.5;extra_copy_number=0
CM058241.1	Liftoff	exon	163599625	163599710	.	-	.	ID=exon-XM_006496769.5-20;Parent=rna-XM_006496769.5;Dbxref=GeneID:226562,GenBank:XM_006496769.5,MGI:MGI:1913754;gbkey=mRNA;gene=Prrc2c;product=proline-rich coiled-coil 2C%2C transcript variant X5;transcript_id=XM_006496769.5;extra_copy_number=0
CM058241.1	Liftoff	exon	163600780	163601620	.	-	.	ID=exon-XM_006496769.5-19;Parent=rna-XM_006496769.5;Dbxref=GeneID:226562,GenBank:XM_006496769.5,MGI:MGI:1913754;gbkey=mRNA;gene=Prrc2c;product=proline-rich coiled-coil 2C%2C transcript variant X5;transcript_id=XM_006496769.5;extra_copy_number=0
CM058241.1	Liftoff	exon	163602226	163602380	.	-	.	ID=exon-XM_006496769.5-18;Parent=rna-XM_006496769.5;Dbxref=GeneID:226562,GenBank:XM_006496769.5,MGI:MGI:1913754;gbkey=mRNA;gene=Prrc2c;product=proline-rich coiled-coil 2C%2C transcript variant X5;transcript_id=XM_006496769.5;extra_copy_number=0
CM058241.1	Liftoff	exon	163605530	163605738	.	-	.	ID=exon-XM_006496769.5-17;Parent=rna-XM_006496769.5;Dbxref=GeneID:226562,GenBank:XM_006496769.5,MGI:MGI:1913754;gbkey=mRNA;gene=Prrc2c;product=proline-rich coiled-coil 2C%2C transcript variant X5;transcript_id=XM_006496769.5;extra_copy_number=0
CM058241.1	Liftoff	exon	163607717	163609969	.	-	.	ID=exon-XM_006496769.5-16;Parent=rna-XM_006496769.5;Dbxref=GeneID:226562,GenBank:XM_006496769.5,MGI:MGI:1913754;gbkey=mRNA;gene=Prrc2c;product=proline-rich coiled-coil 2C%2C transcript variant X5;transcript_id=XM_006496769.5;extra_copy_number=0
CM058241.1	Liftoff	exon	163611114	163611321	.	-	.	ID=exon-XM_006496769.5-15;Parent=rna-XM_006496769.5;Dbxref=GeneID:226562,GenBank:XM_006496769.5,MGI:MGI:1913754;gbkey=mRNA;gene=Prrc2c;product=proline-rich coiled-coil 2C%2C transcript variant X5;transcript_id=XM_006496769.5;extra_copy_number=0
CM058241.1	Liftoff	exon	163612201	163612459	.	-	.	ID=exon-XM_006496769.5-14;Parent=rna-XM_006496769.5;Dbxref=GeneID:226562,GenBank:XM_006496769.5,MGI:MGI:1913754;gbkey=mRNA;gene=Prrc2c;product=proline-rich coiled-coil 2C%2C transcript variant X5;transcript_id=XM_006496769.5;extra_copy_number=0
CM058241.1	Liftoff	exon	163612877	163613034	.	-	.	ID=exon-XM_006496769.5-13;Parent=rna-XM_006496769.5;Dbxref=GeneID:226562,GenBank:XM_006496769.5,MGI:MGI:1913754;gbkey=mRNA;gene=Prrc2c;product=proline-rich coiled-coil 2C%2C transcript variant X5;transcript_id=XM_006496769.5;extra_copy_number=0
CM058241.1	Liftoff	exon	163613631	163614177	.	-	.	ID=exon-XM_006496769.5-12;Parent=rna-XM_006496769.5;Dbxref=GeneID:226562,GenBank:XM_006496769.5,MGI:MGI:1913754;gbkey=mRNA;gene=Prrc2c;product=proline-rich coiled-coil 2C%2C transcript variant X5;transcript_id=XM_006496769.5;extra_copy_number=0
CM058241.1	Liftoff	exon	163616652	163616705	.	-	.	ID=exon-XM_006496769.5-11;Parent=rna-XM_006496769.5;Dbxref=GeneID:226562,GenBank:XM_006496769.5,MGI:MGI:1913754;gbkey=mRNA;gene=Prrc2c;product=proline-rich coiled-coil 2C%2C transcript variant X5;transcript_id=XM_006496769.5;extra_copy_number=0
CM058241.1	Liftoff	exon	163617591	163617735	.	-	.	ID=exon-XM_006496769.5-10;Parent=rna-XM_006496769.5;Dbxref=GeneID:226562,GenBank:XM_006496769.5,MGI:MGI:1913754;gbkey=mRNA;gene=Prrc2c;product=proline-rich coiled-coil 2C%2C transcript variant X5;transcript_id=XM_006496769.5;extra_copy_number=0
CM058241.1	Liftoff	exon	163618740	163618827	.	-	.	ID=exon-XM_006496769.5-9;Parent=rna-XM_006496769.5;Dbxref=GeneID:226562,GenBank:XM_006496769.5,MGI:MGI:1913754;gbkey=mRNA;gene=Prrc2c;product=proline-rich coiled-coil 2C%2C transcript variant X5;transcript_id=XM_006496769.5;extra_copy_number=0
CM058241.1	Liftoff	exon	163618934	163619067	.	-	.	ID=exon-XM_006496769.5-8;Parent=rna-XM_006496769.5;Dbxref=GeneID:226562,GenBank:XM_006496769.5,MGI:MGI:1913754;gbkey=mRNA;gene=Prrc2c;product=proline-rich coiled-coil 2C%2C transcript variant X5;transcript_id=XM_006496769.5;extra_copy_number=0
CM058241.1	Liftoff	exon	163619627	163619709	.	-	.	ID=exon-XM_006496769.5-7;Parent=rna-XM_006496769.5;Dbxref=GeneID:226562,GenBank:XM_006496769.5,MGI:MGI:1913754;gbkey=mRNA;gene=Prrc2c;product=proline-rich coiled-coil 2C%2C transcript variant X5;transcript_id=XM_006496769.5;extra_copy_number=0
CM058241.1	Liftoff	exon	163622038	163622258	.	-	.	ID=exon-XM_006496769.5-6;Parent=rna-XM_006496769.5;Dbxref=GeneID:226562,GenBank:XM_006496769.5,MGI:MGI:1913754;gbkey=mRNA;gene=Prrc2c;product=proline-rich coiled-coil 2C%2C transcript variant X5;transcript_id=XM_006496769.5;extra_copy_number=0
CM058241.1	Liftoff	exon	163623829	163623954	.	-	.	ID=exon-XM_006496769.5-5;Parent=rna-XM_006496769.5;Dbxref=GeneID:226562,GenBank:XM_006496769.5,MGI:MGI:1913754;gbkey=mRNA;gene=Prrc2c;product=proline-rich coiled-coil 2C%2C transcript variant X5;transcript_id=XM_006496769.5;extra_copy_number=0
CM058241.1	Liftoff	exon	163624793	163624887	.	-	.	ID=exon-XM_006496769.5-4;Parent=rna-XM_006496769.5;Dbxref=GeneID:226562,GenBank:XM_006496769.5,MGI:MGI:1913754;gbkey=mRNA;gene=Prrc2c;product=proline-rich coiled-coil 2C%2C transcript variant X5;transcript_id=XM_006496769.5;extra_copy_number=0
CM058241.1	Liftoff	exon	163626458	163626629	.	-	.	ID=exon-XM_006496769.5-3;Parent=rna-XM_006496769.5;Dbxref=GeneID:226562,GenBank:XM_006496769.5,MGI:MGI:1913754;gbkey=mRNA;gene=Prrc2c;product=proline-rich coiled-coil 2C%2C transcript variant X5;transcript_id=XM_006496769.5;extra_copy_number=0
CM058241.1	Liftoff	exon	163628052	163628217	.	-	.	ID=exon-XM_006496769.5-2;Parent=rna-XM_006496769.5;Dbxref=GeneID:226562,GenBank:XM_006496769.5,MGI:MGI:1913754;gbkey=mRNA;gene=Prrc2c;product=proline-rich coiled-coil 2C%2C transcript variant X5;transcript_id=XM_006496769.5;extra_copy_number=0
CM058241.1	Liftoff	exon	163643673	163643901	.	-	.	ID=exon-XM_006496769.5-1;Parent=rna-XM_006496769.5;Dbxref=GeneID:226562,GenBank:XM_006496769.5,MGI:MGI:1913754;gbkey=mRNA;gene=Prrc2c;product=proline-rich coiled-coil 2C%2C transcript variant X5;transcript_id=XM_006496769.5;extra_copy_number=0
CM058241.1	Liftoff	CDS	163576745	163576999	.	-	.	ID=cds-XP_006496832.1;Parent=rna-XM_006496769.5;Dbxref=GeneID:226562,GenBank:XP_006496832.1,MGI:MGI:1913754;Name=XP_006496832.1;gbkey=CDS;gene=Prrc2c;product=protein PRRC2C isoform X5;protein_id=XP_006496832.1;extra_copy_number=0
CM058241.1	Liftoff	CDS	163578948	163579184	.	-	.	ID=cds-XP_006496832.1;Parent=rna-XM_006496769.5;Dbxref=GeneID:226562,GenBank:XP_006496832.1,MGI:MGI:1913754;Name=XP_006496832.1;gbkey=CDS;gene=Prrc2c;product=protein PRRC2C isoform X5;protein_id=XP_006496832.1;extra_copy_number=0
CM058241.1	Liftoff	CDS	163580034	163580160	.	-	.	ID=cds-XP_006496832.1;Parent=rna-XM_006496769.5;Dbxref=GeneID:226562,GenBank:XP_006496832.1,MGI:MGI:1913754;Name=XP_006496832.1;gbkey=CDS;gene=Prrc2c;product=protein PRRC2C isoform X5;protein_id=XP_006496832.1;extra_copy_number=0
CM058241.1	Liftoff	CDS	163580698	163580801	.	-	.	ID=cds-XP_006496832.1;Parent=rna-XM_006496769.5;Dbxref=GeneID:226562,GenBank:XP_006496832.1,MGI:MGI:1913754;Name=XP_006496832.1;gbkey=CDS;gene=Prrc2c;product=protein PRRC2C isoform X5;protein_id=XP_006496832.1;extra_copy_number=0
CM058241.1	Liftoff	CDS	163581353	163581571	.	-	.	ID=cds-XP_006496832.1;Parent=rna-XM_006496769.5;Dbxref=GeneID:226562,GenBank:XP_006496832.1,MGI:MGI:1913754;Name=XP_006496832.1;gbkey=CDS;gene=Prrc2c;product=protein PRRC2C isoform X5;protein_id=XP_006496832.1;extra_copy_number=0
CM058241.1	Liftoff	CDS	163582828	163582950	.	-	.	ID=cds-XP_006496832.1;Parent=rna-XM_006496769.5;Dbxref=GeneID:226562,GenBank:XP_006496832.1,MGI:MGI:1913754;Name=XP_006496832.1;gbkey=CDS;gene=Prrc2c;product=protein PRRC2C isoform X5;protein_id=XP_006496832.1;extra_copy_number=0
CM058241.1	Liftoff	CDS	163583169	163583400	.	-	.	ID=cds-XP_006496832.1;Parent=rna-XM_006496769.5;Dbxref=GeneID:226562,GenBank:XP_006496832.1,MGI:MGI:1913754;Name=XP_006496832.1;gbkey=CDS;gene=Prrc2c;product=protein PRRC2C isoform X5;protein_id=XP_006496832.1;extra_copy_number=0
CM058241.1	Liftoff	CDS	163584103	163584239	.	-	.	ID=cds-XP_006496832.1;Parent=rna-XM_006496769.5;Dbxref=GeneID:226562,GenBank:XP_006496832.1,MGI:MGI:1913754;Name=XP_006496832.1;gbkey=CDS;gene=Prrc2c;product=protein PRRC2C isoform X5;protein_id=XP_006496832.1;extra_copy_number=0
CM058241.1	Liftoff	CDS	163584564	163584676	.	-	.	ID=cds-XP_006496832.1;Parent=rna-XM_006496769.5;Dbxref=GeneID:226562,GenBank:XP_006496832.1,MGI:MGI:1913754;Name=XP_006496832.1;gbkey=CDS;gene=Prrc2c;product=protein PRRC2C isoform X5;protein_id=XP_006496832.1;extra_copy_number=0
CM058241.1	Liftoff	CDS	163585661	163585864	.	-	.	ID=cds-XP_006496832.1;Parent=rna-XM_006496769.5;Dbxref=GeneID:226562,GenBank:XP_006496832.1,MGI:MGI:1913754;Name=XP_006496832.1;gbkey=CDS;gene=Prrc2c;product=protein PRRC2C isoform X5;protein_id=XP_006496832.1;extra_copy_number=0
CM058241.1	Liftoff	CDS	163587398	163587599	.	-	.	ID=cds-XP_006496832.1;Parent=rna-XM_006496769.5;Dbxref=GeneID:226562,GenBank:XP_006496832.1,MGI:MGI:1913754;Name=XP_006496832.1;gbkey=CDS;gene=Prrc2c;product=protein PRRC2C isoform X5;protein_id=XP_006496832.1;extra_copy_number=0
CM058241.1	Liftoff	CDS	163591463	163591564	.	-	.	ID=cds-XP_006496832.1;Parent=rna-XM_006496769.5;Dbxref=GeneID:226562,GenBank:XP_006496832.1,MGI:MGI:1913754;Name=XP_006496832.1;gbkey=CDS;gene=Prrc2c;product=protein PRRC2C isoform X5;protein_id=XP_006496832.1;extra_copy_number=0
CM058241.1	Liftoff	CDS	163594488	163594580	.	-	.	ID=cds-XP_006496832.1;Parent=rna-XM_006496769.5;Dbxref=GeneID:226562,GenBank:XP_006496832.1,MGI:MGI:1913754;Name=XP_006496832.1;gbkey=CDS;gene=Prrc2c;product=protein PRRC2C isoform X5;protein_id=XP_006496832.1;extra_copy_number=0
CM058241.1	Liftoff	CDS	163595720	163595971	.	-	.	ID=cds-XP_006496832.1;Parent=rna-XM_006496769.5;Dbxref=GeneID:226562,GenBank:XP_006496832.1,MGI:MGI:1913754;Name=XP_006496832.1;gbkey=CDS;gene=Prrc2c;product=protein PRRC2C isoform X5;protein_id=XP_006496832.1;extra_copy_number=0
CM058241.1	Liftoff	CDS	163596083	163596271	.	-	.	ID=cds-XP_006496832.1;Parent=rna-XM_006496769.5;Dbxref=GeneID:226562,GenBank:XP_006496832.1,MGI:MGI:1913754;Name=XP_006496832.1;gbkey=CDS;gene=Prrc2c;product=protein PRRC2C isoform X5;protein_id=XP_006496832.1;extra_copy_number=0
CM058241.1	Liftoff	CDS	163599625	163599710	.	-	.	ID=cds-XP_006496832.1;Parent=rna-XM_006496769.5;Dbxref=GeneID:226562,GenBank:XP_006496832.1,MGI:MGI:1913754;Name=XP_006496832.1;gbkey=CDS;gene=Prrc2c;product=protein PRRC2C isoform X5;protein_id=XP_006496832.1;extra_copy_number=0
CM058241.1	Liftoff	CDS	163600780	163601620	.	-	.	ID=cds-XP_006496832.1;Parent=rna-XM_006496769.5;Dbxref=GeneID:226562,GenBank:XP_006496832.1,MGI:MGI:1913754;Name=XP_006496832.1;gbkey=CDS;gene=Prrc2c;product=protein PRRC2C isoform X5;protein_id=XP_006496832.1;extra_copy_number=0
CM058241.1	Liftoff	CDS	163602226	163602380	.	-	.	ID=cds-XP_006496832.1;Parent=rna-XM_006496769.5;Dbxref=GeneID:226562,GenBank:XP_006496832.1,MGI:MGI:1913754;Name=XP_006496832.1;gbkey=CDS;gene=Prrc2c;product=protein PRRC2C isoform X5;protein_id=XP_006496832.1;extra_copy_number=0
CM058241.1	Liftoff	CDS	163605530	163605738	.	-	.	ID=cds-XP_006496832.1;Parent=rna-XM_006496769.5;Dbxref=GeneID:226562,GenBank:XP_006496832.1,MGI:MGI:1913754;Name=XP_006496832.1;gbkey=CDS;gene=Prrc2c;product=protein PRRC2C isoform X5;protein_id=XP_006496832.1;extra_copy_number=0
CM058241.1	Liftoff	CDS	163607717	163609969	.	-	.	ID=cds-XP_006496832.1;Parent=rna-XM_006496769.5;Dbxref=GeneID:226562,GenBank:XP_006496832.1,MGI:MGI:1913754;Name=XP_006496832.1;gbkey=CDS;gene=Prrc2c;product=protein PRRC2C isoform X5;protein_id=XP_006496832.1;extra_copy_number=0
CM058241.1	Liftoff	CDS	163611114	163611321	.	-	.	ID=cds-XP_006496832.1;Parent=rna-XM_006496769.5;Dbxref=GeneID:226562,GenBank:XP_006496832.1,MGI:MGI:1913754;Name=XP_006496832.1;gbkey=CDS;gene=Prrc2c;product=protein PRRC2C isoform X5;protein_id=XP_006496832.1;extra_copy_number=0
CM058241.1	Liftoff	CDS	163612201	163612459	.	-	.	ID=cds-XP_006496832.1;Parent=rna-XM_006496769.5;Dbxref=GeneID:226562,GenBank:XP_006496832.1,MGI:MGI:1913754;Name=XP_006496832.1;gbkey=CDS;gene=Prrc2c;product=protein PRRC2C isoform X5;protein_id=XP_006496832.1;extra_copy_number=0
CM058241.1	Liftoff	CDS	163612877	163613034	.	-	.	ID=cds-XP_006496832.1;Parent=rna-XM_006496769.5;Dbxref=GeneID:226562,GenBank:XP_006496832.1,MGI:MGI:1913754;Name=XP_006496832.1;gbkey=CDS;gene=Prrc2c;product=protein PRRC2C isoform X5;protein_id=XP_006496832.1;extra_copy_number=0
CM058241.1	Liftoff	CDS	163613631	163614177	.	-	.	ID=cds-XP_006496832.1;Parent=rna-XM_006496769.5;Dbxref=GeneID:226562,GenBank:XP_006496832.1,MGI:MGI:1913754;Name=XP_006496832.1;gbkey=CDS;gene=Prrc2c;product=protein PRRC2C isoform X5;protein_id=XP_006496832.1;extra_copy_number=0
CM058241.1	Liftoff	CDS	163616652	163616705	.	-	.	ID=cds-XP_006496832.1;Parent=rna-XM_006496769.5;Dbxref=GeneID:226562,GenBank:XP_006496832.1,MGI:MGI:1913754;Name=XP_006496832.1;gbkey=CDS;gene=Prrc2c;product=protein PRRC2C isoform X5;protein_id=XP_006496832.1;extra_copy_number=0
CM058241.1	Liftoff	CDS	163617591	163617735	.	-	.	ID=cds-XP_006496832.1;Parent=rna-XM_006496769.5;Dbxref=GeneID:226562,GenBank:XP_006496832.1,MGI:MGI:1913754;Name=XP_006496832.1;gbkey=CDS;gene=Prrc2c;product=protein PRRC2C isoform X5;protein_id=XP_006496832.1;extra_copy_number=0
CM058241.1	Liftoff	CDS	163618740	163618827	.	-	.	ID=cds-XP_006496832.1;Parent=rna-XM_006496769.5;Dbxref=GeneID:226562,GenBank:XP_006496832.1,MGI:MGI:1913754;Name=XP_006496832.1;gbkey=CDS;gene=Prrc2c;product=protein PRRC2C isoform X5;protein_id=XP_006496832.1;extra_copy_number=0
CM058241.1	Liftoff	CDS	163618934	163619067	.	-	.	ID=cds-XP_006496832.1;Parent=rna-XM_006496769.5;Dbxref=GeneID:226562,GenBank:XP_006496832.1,MGI:MGI:1913754;Name=XP_006496832.1;gbkey=CDS;gene=Prrc2c;product=protein PRRC2C isoform X5;protein_id=XP_006496832.1;extra_copy_number=0
CM058241.1	Liftoff	CDS	163619627	163619709	.	-	.	ID=cds-XP_006496832.1;Parent=rna-XM_006496769.5;Dbxref=GeneID:226562,GenBank:XP_006496832.1,MGI:MGI:1913754;Name=XP_006496832.1;gbkey=CDS;gene=Prrc2c;product=protein PRRC2C isoform X5;protein_id=XP_006496832.1;extra_copy_number=0
CM058241.1	Liftoff	CDS	163622038	163622258	.	-	.	ID=cds-XP_006496832.1;Parent=rna-XM_006496769.5;Dbxref=GeneID:226562,GenBank:XP_006496832.1,MGI:MGI:1913754;Name=XP_006496832.1;gbkey=CDS;gene=Prrc2c;product=protein PRRC2C isoform X5;protein_id=XP_006496832.1;extra_copy_number=0
CM058241.1	Liftoff	CDS	163623829	163623954	.	-	.	ID=cds-XP_006496832.1;Parent=rna-XM_006496769.5;Dbxref=GeneID:226562,GenBank:XP_006496832.1,MGI:MGI:1913754;Name=XP_006496832.1;gbkey=CDS;gene=Prrc2c;product=protein PRRC2C isoform X5;protein_id=XP_006496832.1;extra_copy_number=0
CM058241.1	Liftoff	CDS	163624793	163624887	.	-	.	ID=cds-XP_006496832.1;Parent=rna-XM_006496769.5;Dbxref=GeneID:226562,GenBank:XP_006496832.1,MGI:MGI:1913754;Name=XP_006496832.1;gbkey=CDS;gene=Prrc2c;product=protein PRRC2C isoform X5;protein_id=XP_006496832.1;extra_copy_number=0
CM058241.1	Liftoff	CDS	163626458	163626629	.	-	.	ID=cds-XP_006496832.1;Parent=rna-XM_006496769.5;Dbxref=GeneID:226562,GenBank:XP_006496832.1,MGI:MGI:1913754;Name=XP_006496832.1;gbkey=CDS;gene=Prrc2c;product=protein PRRC2C isoform X5;protein_id=XP_006496832.1;extra_copy_number=0
CM058241.1	Liftoff	CDS	163628052	163628163	.	-	.	ID=cds-XP_006496832.1;Parent=rna-XM_006496769.5;Dbxref=GeneID:226562,GenBank:XP_006496832.1,MGI:MGI:1913754;Name=XP_006496832.1;gbkey=CDS;gene=Prrc2c;product=protein PRRC2C isoform X5;protein_id=XP_006496832.1;extra_copy_number=0
CM058241.1	Liftoff	mRNA	163575496	163643903	.	-	.	ID=rna-XM_011238784.4;Parent=gene-Prrc2c;Dbxref=GeneID:226562,GenBank:XM_011238784.4,MGI:MGI:1913754;Name=XM_011238784.4;gbkey=mRNA;gene=Prrc2c;model_evidence=Supporting evidence includes similarity to: 12 mRNAs%2C 68 ESTs%2C 6 Proteins%2C 1593 long SRA reads%2C and 100%25 coverage of the annotated genomic feature by RNAseq alignments%2C including 45 samples with support for all annotated introns;product=proline-rich coiled-coil 2C%2C transcript variant X9;transcript_id=XM_011238784.4;matches_ref_protein=True;valid_ORF=True;extra_copy_number=0
CM058241.1	Liftoff	exon	163575496	163576999	.	-	.	ID=exon-XM_011238784.4-34;Parent=rna-XM_011238784.4;Dbxref=GeneID:226562,GenBank:XM_011238784.4,MGI:MGI:1913754;gbkey=mRNA;gene=Prrc2c;product=proline-rich coiled-coil 2C%2C transcript variant X9;transcript_id=XM_011238784.4;extra_copy_number=0
CM058241.1	Liftoff	exon	163580034	163580160	.	-	.	ID=exon-XM_011238784.4-33;Parent=rna-XM_011238784.4;Dbxref=GeneID:226562,GenBank:XM_011238784.4,MGI:MGI:1913754;gbkey=mRNA;gene=Prrc2c;product=proline-rich coiled-coil 2C%2C transcript variant X9;transcript_id=XM_011238784.4;extra_copy_number=0
CM058241.1	Liftoff	exon	163580698	163580801	.	-	.	ID=exon-XM_011238784.4-32;Parent=rna-XM_011238784.4;Dbxref=GeneID:226562,GenBank:XM_011238784.4,MGI:MGI:1913754;gbkey=mRNA;gene=Prrc2c;product=proline-rich coiled-coil 2C%2C transcript variant X9;transcript_id=XM_011238784.4;extra_copy_number=0
CM058241.1	Liftoff	exon	163581353	163581571	.	-	.	ID=exon-XM_011238784.4-31;Parent=rna-XM_011238784.4;Dbxref=GeneID:226562,GenBank:XM_011238784.4,MGI:MGI:1913754;gbkey=mRNA;gene=Prrc2c;product=proline-rich coiled-coil 2C%2C transcript variant X9;transcript_id=XM_011238784.4;extra_copy_number=0
CM058241.1	Liftoff	exon	163582843	163582950	.	-	.	ID=exon-XM_011238784.4-30;Parent=rna-XM_011238784.4;Dbxref=GeneID:226562,GenBank:XM_011238784.4,MGI:MGI:1913754;gbkey=mRNA;gene=Prrc2c;product=proline-rich coiled-coil 2C%2C transcript variant X9;transcript_id=XM_011238784.4;extra_copy_number=0
CM058241.1	Liftoff	exon	163583169	163583400	.	-	.	ID=exon-XM_011238784.4-29;Parent=rna-XM_011238784.4;Dbxref=GeneID:226562,GenBank:XM_011238784.4,MGI:MGI:1913754;gbkey=mRNA;gene=Prrc2c;product=proline-rich coiled-coil 2C%2C transcript variant X9;transcript_id=XM_011238784.4;extra_copy_number=0
CM058241.1	Liftoff	exon	163584103	163584239	.	-	.	ID=exon-XM_011238784.4-28;Parent=rna-XM_011238784.4;Dbxref=GeneID:226562,GenBank:XM_011238784.4,MGI:MGI:1913754;gbkey=mRNA;gene=Prrc2c;product=proline-rich coiled-coil 2C%2C transcript variant X9;transcript_id=XM_011238784.4;extra_copy_number=0
CM058241.1	Liftoff	exon	163584564	163584676	.	-	.	ID=exon-XM_011238784.4-27;Parent=rna-XM_011238784.4;Dbxref=GeneID:226562,GenBank:XM_011238784.4,MGI:MGI:1913754;gbkey=mRNA;gene=Prrc2c;product=proline-rich coiled-coil 2C%2C transcript variant X9;transcript_id=XM_011238784.4;extra_copy_number=0
CM058241.1	Liftoff	exon	163585661	163585864	.	-	.	ID=exon-XM_011238784.4-26;Parent=rna-XM_011238784.4;Dbxref=GeneID:226562,GenBank:XM_011238784.4,MGI:MGI:1913754;gbkey=mRNA;gene=Prrc2c;product=proline-rich coiled-coil 2C%2C transcript variant X9;transcript_id=XM_011238784.4;extra_copy_number=0
CM058241.1	Liftoff	exon	163587398	163587599	.	-	.	ID=exon-XM_011238784.4-25;Parent=rna-XM_011238784.4;Dbxref=GeneID:226562,GenBank:XM_011238784.4,MGI:MGI:1913754;gbkey=mRNA;gene=Prrc2c;product=proline-rich coiled-coil 2C%2C transcript variant X9;transcript_id=XM_011238784.4;extra_copy_number=0
CM058241.1	Liftoff	exon	163591463	163591564	.	-	.	ID=exon-XM_011238784.4-24;Parent=rna-XM_011238784.4;Dbxref=GeneID:226562,GenBank:XM_011238784.4,MGI:MGI:1913754;gbkey=mRNA;gene=Prrc2c;product=proline-rich coiled-coil 2C%2C transcript variant X9;transcript_id=XM_011238784.4;extra_copy_number=0
CM058241.1	Liftoff	exon	163594488	163594580	.	-	.	ID=exon-XM_011238784.4-23;Parent=rna-XM_011238784.4;Dbxref=GeneID:226562,GenBank:XM_011238784.4,MGI:MGI:1913754;gbkey=mRNA;gene=Prrc2c;product=proline-rich coiled-coil 2C%2C transcript variant X9;transcript_id=XM_011238784.4;extra_copy_number=0
CM058241.1	Liftoff	exon	163595720	163595971	.	-	.	ID=exon-XM_011238784.4-22;Parent=rna-XM_011238784.4;Dbxref=GeneID:226562,GenBank:XM_011238784.4,MGI:MGI:1913754;gbkey=mRNA;gene=Prrc2c;product=proline-rich coiled-coil 2C%2C transcript variant X9;transcript_id=XM_011238784.4;extra_copy_number=0
CM058241.1	Liftoff	exon	163596083	163596271	.	-	.	ID=exon-XM_011238784.4-21;Parent=rna-XM_011238784.4;Dbxref=GeneID:226562,GenBank:XM_011238784.4,MGI:MGI:1913754;gbkey=mRNA;gene=Prrc2c;product=proline-rich coiled-coil 2C%2C transcript variant X9;transcript_id=XM_011238784.4;extra_copy_number=0
CM058241.1	Liftoff	exon	163599625	163599710	.	-	.	ID=exon-XM_011238784.4-20;Parent=rna-XM_011238784.4;Dbxref=GeneID:226562,GenBank:XM_011238784.4,MGI:MGI:1913754;gbkey=mRNA;gene=Prrc2c;product=proline-rich coiled-coil 2C%2C transcript variant X9;transcript_id=XM_011238784.4;extra_copy_number=0
CM058241.1	Liftoff	exon	163600780	163601620	.	-	.	ID=exon-XM_011238784.4-19;Parent=rna-XM_011238784.4;Dbxref=GeneID:226562,GenBank:XM_011238784.4,MGI:MGI:1913754;gbkey=mRNA;gene=Prrc2c;product=proline-rich coiled-coil 2C%2C transcript variant X9;transcript_id=XM_011238784.4;extra_copy_number=0
CM058241.1	Liftoff	exon	163602226	163602380	.	-	.	ID=exon-XM_011238784.4-18;Parent=rna-XM_011238784.4;Dbxref=GeneID:226562,GenBank:XM_011238784.4,MGI:MGI:1913754;gbkey=mRNA;gene=Prrc2c;product=proline-rich coiled-coil 2C%2C transcript variant X9;transcript_id=XM_011238784.4;extra_copy_number=0
CM058241.1	Liftoff	exon	163605530	163605738	.	-	.	ID=exon-XM_011238784.4-17;Parent=rna-XM_011238784.4;Dbxref=GeneID:226562,GenBank:XM_011238784.4,MGI:MGI:1913754;gbkey=mRNA;gene=Prrc2c;product=proline-rich coiled-coil 2C%2C transcript variant X9;transcript_id=XM_011238784.4;extra_copy_number=0
CM058241.1	Liftoff	exon	163607717	163609969	.	-	.	ID=exon-XM_011238784.4-16;Parent=rna-XM_011238784.4;Dbxref=GeneID:226562,GenBank:XM_011238784.4,MGI:MGI:1913754;gbkey=mRNA;gene=Prrc2c;product=proline-rich coiled-coil 2C%2C transcript variant X9;transcript_id=XM_011238784.4;extra_copy_number=0
CM058241.1	Liftoff	exon	163611114	163611321	.	-	.	ID=exon-XM_011238784.4-15;Parent=rna-XM_011238784.4;Dbxref=GeneID:226562,GenBank:XM_011238784.4,MGI:MGI:1913754;gbkey=mRNA;gene=Prrc2c;product=proline-rich coiled-coil 2C%2C transcript variant X9;transcript_id=XM_011238784.4;extra_copy_number=0
CM058241.1	Liftoff	exon	163612201	163612459	.	-	.	ID=exon-XM_011238784.4-14;Parent=rna-XM_011238784.4;Dbxref=GeneID:226562,GenBank:XM_011238784.4,MGI:MGI:1913754;gbkey=mRNA;gene=Prrc2c;product=proline-rich coiled-coil 2C%2C transcript variant X9;transcript_id=XM_011238784.4;extra_copy_number=0
CM058241.1	Liftoff	exon	163612877	163613034	.	-	.	ID=exon-XM_011238784.4-13;Parent=rna-XM_011238784.4;Dbxref=GeneID:226562,GenBank:XM_011238784.4,MGI:MGI:1913754;gbkey=mRNA;gene=Prrc2c;product=proline-rich coiled-coil 2C%2C transcript variant X9;transcript_id=XM_011238784.4;extra_copy_number=0
CM058241.1	Liftoff	exon	163613631	163614177	.	-	.	ID=exon-XM_011238784.4-12;Parent=rna-XM_011238784.4;Dbxref=GeneID:226562,GenBank:XM_011238784.4,MGI:MGI:1913754;gbkey=mRNA;gene=Prrc2c;product=proline-rich coiled-coil 2C%2C transcript variant X9;transcript_id=XM_011238784.4;extra_copy_number=0
CM058241.1	Liftoff	exon	163616652	163616705	.	-	.	ID=exon-XM_011238784.4-11;Parent=rna-XM_011238784.4;Dbxref=GeneID:226562,GenBank:XM_011238784.4,MGI:MGI:1913754;gbkey=mRNA;gene=Prrc2c;product=proline-rich coiled-coil 2C%2C transcript variant X9;transcript_id=XM_011238784.4;extra_copy_number=0
CM058241.1	Liftoff	exon	163617591	163617735	.	-	.	ID=exon-XM_011238784.4-10;Parent=rna-XM_011238784.4;Dbxref=GeneID:226562,GenBank:XM_011238784.4,MGI:MGI:1913754;gbkey=mRNA;gene=Prrc2c;product=proline-rich coiled-coil 2C%2C transcript variant X9;transcript_id=XM_011238784.4;extra_copy_number=0
CM058241.1	Liftoff	exon	163618740	163618827	.	-	.	ID=exon-XM_011238784.4-9;Parent=rna-XM_011238784.4;Dbxref=GeneID:226562,GenBank:XM_011238784.4,MGI:MGI:1913754;gbkey=mRNA;gene=Prrc2c;product=proline-rich coiled-coil 2C%2C transcript variant X9;transcript_id=XM_011238784.4;extra_copy_number=0
CM058241.1	Liftoff	exon	163618934	163619067	.	-	.	ID=exon-XM_011238784.4-8;Parent=rna-XM_011238784.4;Dbxref=GeneID:226562,GenBank:XM_011238784.4,MGI:MGI:1913754;gbkey=mRNA;gene=Prrc2c;product=proline-rich coiled-coil 2C%2C transcript variant X9;transcript_id=XM_011238784.4;extra_copy_number=0
CM058241.1	Liftoff	exon	163619627	163619709	.	-	.	ID=exon-XM_011238784.4-7;Parent=rna-XM_011238784.4;Dbxref=GeneID:226562,GenBank:XM_011238784.4,MGI:MGI:1913754;gbkey=mRNA;gene=Prrc2c;product=proline-rich coiled-coil 2C%2C transcript variant X9;transcript_id=XM_011238784.4;extra_copy_number=0
CM058241.1	Liftoff	exon	163622038	163622258	.	-	.	ID=exon-XM_011238784.4-6;Parent=rna-XM_011238784.4;Dbxref=GeneID:226562,GenBank:XM_011238784.4,MGI:MGI:1913754;gbkey=mRNA;gene=Prrc2c;product=proline-rich coiled-coil 2C%2C transcript variant X9;transcript_id=XM_011238784.4;extra_copy_number=0
CM058241.1	Liftoff	exon	163623829	163623954	.	-	.	ID=exon-XM_011238784.4-5;Parent=rna-XM_011238784.4;Dbxref=GeneID:226562,GenBank:XM_011238784.4,MGI:MGI:1913754;gbkey=mRNA;gene=Prrc2c;product=proline-rich coiled-coil 2C%2C transcript variant X9;transcript_id=XM_011238784.4;extra_copy_number=0
CM058241.1	Liftoff	exon	163624778	163624887	.	-	.	ID=exon-XM_011238784.4-4;Parent=rna-XM_011238784.4;Dbxref=GeneID:226562,GenBank:XM_011238784.4,MGI:MGI:1913754;gbkey=mRNA;gene=Prrc2c;product=proline-rich coiled-coil 2C%2C transcript variant X9;transcript_id=XM_011238784.4;extra_copy_number=0
CM058241.1	Liftoff	exon	163626458	163626635	.	-	.	ID=exon-XM_011238784.4-3;Parent=rna-XM_011238784.4;Dbxref=GeneID:226562,GenBank:XM_011238784.4,MGI:MGI:1913754;gbkey=mRNA;gene=Prrc2c;product=proline-rich coiled-coil 2C%2C transcript variant X9;transcript_id=XM_011238784.4;extra_copy_number=0
CM058241.1	Liftoff	exon	163628052	163628217	.	-	.	ID=exon-XM_011238784.4-2;Parent=rna-XM_011238784.4;Dbxref=GeneID:226562,GenBank:XM_011238784.4,MGI:MGI:1913754;gbkey=mRNA;gene=Prrc2c;product=proline-rich coiled-coil 2C%2C transcript variant X9;transcript_id=XM_011238784.4;extra_copy_number=0
CM058241.1	Liftoff	exon	163643673	163643903	.	-	.	ID=exon-XM_011238784.4-1;Parent=rna-XM_011238784.4;Dbxref=GeneID:226562,GenBank:XM_011238784.4,MGI:MGI:1913754;gbkey=mRNA;gene=Prrc2c;product=proline-rich coiled-coil 2C%2C transcript variant X9;transcript_id=XM_011238784.4;extra_copy_number=0
CM058241.1	Liftoff	CDS	163576745	163576999	.	-	.	ID=cds-XP_011237086.1;Parent=rna-XM_011238784.4;Dbxref=GeneID:226562,GenBank:XP_011237086.1,MGI:MGI:1913754;Name=XP_011237086.1;gbkey=CDS;gene=Prrc2c;product=protein PRRC2C isoform X9;protein_id=XP_011237086.1;extra_copy_number=0
CM058241.1	Liftoff	CDS	163580034	163580160	.	-	.	ID=cds-XP_011237086.1;Parent=rna-XM_011238784.4;Dbxref=GeneID:226562,GenBank:XP_011237086.1,MGI:MGI:1913754;Name=XP_011237086.1;gbkey=CDS;gene=Prrc2c;product=protein PRRC2C isoform X9;protein_id=XP_011237086.1;extra_copy_number=0
CM058241.1	Liftoff	CDS	163580698	163580801	.	-	.	ID=cds-XP_011237086.1;Parent=rna-XM_011238784.4;Dbxref=GeneID:226562,GenBank:XP_011237086.1,MGI:MGI:1913754;Name=XP_011237086.1;gbkey=CDS;gene=Prrc2c;product=protein PRRC2C isoform X9;protein_id=XP_011237086.1;extra_copy_number=0
CM058241.1	Liftoff	CDS	163581353	163581571	.	-	.	ID=cds-XP_011237086.1;Parent=rna-XM_011238784.4;Dbxref=GeneID:226562,GenBank:XP_011237086.1,MGI:MGI:1913754;Name=XP_011237086.1;gbkey=CDS;gene=Prrc2c;product=protein PRRC2C isoform X9;protein_id=XP_011237086.1;extra_copy_number=0
CM058241.1	Liftoff	CDS	163582843	163582950	.	-	.	ID=cds-XP_011237086.1;Parent=rna-XM_011238784.4;Dbxref=GeneID:226562,GenBank:XP_011237086.1,MGI:MGI:1913754;Name=XP_011237086.1;gbkey=CDS;gene=Prrc2c;product=protein PRRC2C isoform X9;protein_id=XP_011237086.1;extra_copy_number=0
CM058241.1	Liftoff	CDS	163583169	163583400	.	-	.	ID=cds-XP_011237086.1;Parent=rna-XM_011238784.4;Dbxref=GeneID:226562,GenBank:XP_011237086.1,MGI:MGI:1913754;Name=XP_011237086.1;gbkey=CDS;gene=Prrc2c;product=protein PRRC2C isoform X9;protein_id=XP_011237086.1;extra_copy_number=0
CM058241.1	Liftoff	CDS	163584103	163584239	.	-	.	ID=cds-XP_011237086.1;Parent=rna-XM_011238784.4;Dbxref=GeneID:226562,GenBank:XP_011237086.1,MGI:MGI:1913754;Name=XP_011237086.1;gbkey=CDS;gene=Prrc2c;product=protein PRRC2C isoform X9;protein_id=XP_011237086.1;extra_copy_number=0
CM058241.1	Liftoff	CDS	163584564	163584676	.	-	.	ID=cds-XP_011237086.1;Parent=rna-XM_011238784.4;Dbxref=GeneID:226562,GenBank:XP_011237086.1,MGI:MGI:1913754;Name=XP_011237086.1;gbkey=CDS;gene=Prrc2c;product=protein PRRC2C isoform X9;protein_id=XP_011237086.1;extra_copy_number=0
CM058241.1	Liftoff	CDS	163585661	163585864	.	-	.	ID=cds-XP_011237086.1;Parent=rna-XM_011238784.4;Dbxref=GeneID:226562,GenBank:XP_011237086.1,MGI:MGI:1913754;Name=XP_011237086.1;gbkey=CDS;gene=Prrc2c;product=protein PRRC2C isoform X9;protein_id=XP_011237086.1;extra_copy_number=0
CM058241.1	Liftoff	CDS	163587398	163587599	.	-	.	ID=cds-XP_011237086.1;Parent=rna-XM_011238784.4;Dbxref=GeneID:226562,GenBank:XP_011237086.1,MGI:MGI:1913754;Name=XP_011237086.1;gbkey=CDS;gene=Prrc2c;product=protein PRRC2C isoform X9;protein_id=XP_011237086.1;extra_copy_number=0
CM058241.1	Liftoff	CDS	163591463	163591564	.	-	.	ID=cds-XP_011237086.1;Parent=rna-XM_011238784.4;Dbxref=GeneID:226562,GenBank:XP_011237086.1,MGI:MGI:1913754;Name=XP_011237086.1;gbkey=CDS;gene=Prrc2c;product=protein PRRC2C isoform X9;protein_id=XP_011237086.1;extra_copy_number=0
CM058241.1	Liftoff	CDS	163594488	163594580	.	-	.	ID=cds-XP_011237086.1;Parent=rna-XM_011238784.4;Dbxref=GeneID:226562,GenBank:XP_011237086.1,MGI:MGI:1913754;Name=XP_011237086.1;gbkey=CDS;gene=Prrc2c;product=protein PRRC2C isoform X9;protein_id=XP_011237086.1;extra_copy_number=0
CM058241.1	Liftoff	CDS	163595720	163595971	.	-	.	ID=cds-XP_011237086.1;Parent=rna-XM_011238784.4;Dbxref=GeneID:226562,GenBank:XP_011237086.1,MGI:MGI:1913754;Name=XP_011237086.1;gbkey=CDS;gene=Prrc2c;product=protein PRRC2C isoform X9;protein_id=XP_011237086.1;extra_copy_number=0
CM058241.1	Liftoff	CDS	163596083	163596271	.	-	.	ID=cds-XP_011237086.1;Parent=rna-XM_011238784.4;Dbxref=GeneID:226562,GenBank:XP_011237086.1,MGI:MGI:1913754;Name=XP_011237086.1;gbkey=CDS;gene=Prrc2c;product=protein PRRC2C isoform X9;protein_id=XP_011237086.1;extra_copy_number=0
CM058241.1	Liftoff	CDS	163599625	163599710	.	-	.	ID=cds-XP_011237086.1;Parent=rna-XM_011238784.4;Dbxref=GeneID:226562,GenBank:XP_011237086.1,MGI:MGI:1913754;Name=XP_011237086.1;gbkey=CDS;gene=Prrc2c;product=protein PRRC2C isoform X9;protein_id=XP_011237086.1;extra_copy_number=0
CM058241.1	Liftoff	CDS	163600780	163601620	.	-	.	ID=cds-XP_011237086.1;Parent=rna-XM_011238784.4;Dbxref=GeneID:226562,GenBank:XP_011237086.1,MGI:MGI:1913754;Name=XP_011237086.1;gbkey=CDS;gene=Prrc2c;product=protein PRRC2C isoform X9;protein_id=XP_011237086.1;extra_copy_number=0
CM058241.1	Liftoff	CDS	163602226	163602380	.	-	.	ID=cds-XP_011237086.1;Parent=rna-XM_011238784.4;Dbxref=GeneID:226562,GenBank:XP_011237086.1,MGI:MGI:1913754;Name=XP_011237086.1;gbkey=CDS;gene=Prrc2c;product=protein PRRC2C isoform X9;protein_id=XP_011237086.1;extra_copy_number=0
CM058241.1	Liftoff	CDS	163605530	163605738	.	-	.	ID=cds-XP_011237086.1;Parent=rna-XM_011238784.4;Dbxref=GeneID:226562,GenBank:XP_011237086.1,MGI:MGI:1913754;Name=XP_011237086.1;gbkey=CDS;gene=Prrc2c;product=protein PRRC2C isoform X9;protein_id=XP_011237086.1;extra_copy_number=0
CM058241.1	Liftoff	CDS	163607717	163609969	.	-	.	ID=cds-XP_011237086.1;Parent=rna-XM_011238784.4;Dbxref=GeneID:226562,GenBank:XP_011237086.1,MGI:MGI:1913754;Name=XP_011237086.1;gbkey=CDS;gene=Prrc2c;product=protein PRRC2C isoform X9;protein_id=XP_011237086.1;extra_copy_number=0
CM058241.1	Liftoff	CDS	163611114	163611321	.	-	.	ID=cds-XP_011237086.1;Parent=rna-XM_011238784.4;Dbxref=GeneID:226562,GenBank:XP_011237086.1,MGI:MGI:1913754;Name=XP_011237086.1;gbkey=CDS;gene=Prrc2c;product=protein PRRC2C isoform X9;protein_id=XP_011237086.1;extra_copy_number=0
CM058241.1	Liftoff	CDS	163612201	163612459	.	-	.	ID=cds-XP_011237086.1;Parent=rna-XM_011238784.4;Dbxref=GeneID:226562,GenBank:XP_011237086.1,MGI:MGI:1913754;Name=XP_011237086.1;gbkey=CDS;gene=Prrc2c;product=protein PRRC2C isoform X9;protein_id=XP_011237086.1;extra_copy_number=0
CM058241.1	Liftoff	CDS	163612877	163613034	.	-	.	ID=cds-XP_011237086.1;Parent=rna-XM_011238784.4;Dbxref=GeneID:226562,GenBank:XP_011237086.1,MGI:MGI:1913754;Name=XP_011237086.1;gbkey=CDS;gene=Prrc2c;product=protein PRRC2C isoform X9;protein_id=XP_011237086.1;extra_copy_number=0
CM058241.1	Liftoff	CDS	163613631	163614177	.	-	.	ID=cds-XP_011237086.1;Parent=rna-XM_011238784.4;Dbxref=GeneID:226562,GenBank:XP_011237086.1,MGI:MGI:1913754;Name=XP_011237086.1;gbkey=CDS;gene=Prrc2c;product=protein PRRC2C isoform X9;protein_id=XP_011237086.1;extra_copy_number=0
CM058241.1	Liftoff	CDS	163616652	163616705	.	-	.	ID=cds-XP_011237086.1;Parent=rna-XM_011238784.4;Dbxref=GeneID:226562,GenBank:XP_011237086.1,MGI:MGI:1913754;Name=XP_011237086.1;gbkey=CDS;gene=Prrc2c;product=protein PRRC2C isoform X9;protein_id=XP_011237086.1;extra_copy_number=0
CM058241.1	Liftoff	CDS	163617591	163617735	.	-	.	ID=cds-XP_011237086.1;Parent=rna-XM_011238784.4;Dbxref=GeneID:226562,GenBank:XP_011237086.1,MGI:MGI:1913754;Name=XP_011237086.1;gbkey=CDS;gene=Prrc2c;product=protein PRRC2C isoform X9;protein_id=XP_011237086.1;extra_copy_number=0
CM058241.1	Liftoff	CDS	163618740	163618827	.	-	.	ID=cds-XP_011237086.1;Parent=rna-XM_011238784.4;Dbxref=GeneID:226562,GenBank:XP_011237086.1,MGI:MGI:1913754;Name=XP_011237086.1;gbkey=CDS;gene=Prrc2c;product=protein PRRC2C isoform X9;protein_id=XP_011237086.1;extra_copy_number=0
CM058241.1	Liftoff	CDS	163618934	163619067	.	-	.	ID=cds-XP_011237086.1;Parent=rna-XM_011238784.4;Dbxref=GeneID:226562,GenBank:XP_011237086.1,MGI:MGI:1913754;Name=XP_011237086.1;gbkey=CDS;gene=Prrc2c;product=protein PRRC2C isoform X9;protein_id=XP_011237086.1;extra_copy_number=0
CM058241.1	Liftoff	CDS	163619627	163619709	.	-	.	ID=cds-XP_011237086.1;Parent=rna-XM_011238784.4;Dbxref=GeneID:226562,GenBank:XP_011237086.1,MGI:MGI:1913754;Name=XP_011237086.1;gbkey=CDS;gene=Prrc2c;product=protein PRRC2C isoform X9;protein_id=XP_011237086.1;extra_copy_number=0
CM058241.1	Liftoff	CDS	163622038	163622258	.	-	.	ID=cds-XP_011237086.1;Parent=rna-XM_011238784.4;Dbxref=GeneID:226562,GenBank:XP_011237086.1,MGI:MGI:1913754;Name=XP_011237086.1;gbkey=CDS;gene=Prrc2c;product=protein PRRC2C isoform X9;protein_id=XP_011237086.1;extra_copy_number=0
CM058241.1	Liftoff	CDS	163623829	163623954	.	-	.	ID=cds-XP_011237086.1;Parent=rna-XM_011238784.4;Dbxref=GeneID:226562,GenBank:XP_011237086.1,MGI:MGI:1913754;Name=XP_011237086.1;gbkey=CDS;gene=Prrc2c;product=protein PRRC2C isoform X9;protein_id=XP_011237086.1;extra_copy_number=0
CM058241.1	Liftoff	CDS	163624778	163624887	.	-	.	ID=cds-XP_011237086.1;Parent=rna-XM_011238784.4;Dbxref=GeneID:226562,GenBank:XP_011237086.1,MGI:MGI:1913754;Name=XP_011237086.1;gbkey=CDS;gene=Prrc2c;product=protein PRRC2C isoform X9;protein_id=XP_011237086.1;extra_copy_number=0
CM058241.1	Liftoff	CDS	163626458	163626635	.	-	.	ID=cds-XP_011237086.1;Parent=rna-XM_011238784.4;Dbxref=GeneID:226562,GenBank:XP_011237086.1,MGI:MGI:1913754;Name=XP_011237086.1;gbkey=CDS;gene=Prrc2c;product=protein PRRC2C isoform X9;protein_id=XP_011237086.1;extra_copy_number=0
CM058241.1	Liftoff	CDS	163628052	163628163	.	-	.	ID=cds-XP_011237086.1;Parent=rna-XM_011238784.4;Dbxref=GeneID:226562,GenBank:XP_011237086.1,MGI:MGI:1913754;Name=XP_011237086.1;gbkey=CDS;gene=Prrc2c;product=protein PRRC2C isoform X9;protein_id=XP_011237086.1;extra_copy_number=0
CM058241.1	Liftoff	mRNA	163575496	163643900	.	-	.	ID=rna-XM_011238787.4;Parent=gene-Prrc2c;Dbxref=GeneID:226562,GenBank:XM_011238787.4,MGI:MGI:1913754;Name=XM_011238787.4;gbkey=mRNA;gene=Prrc2c;model_evidence=Supporting evidence includes similarity to: 5 mRNAs%2C 68 ESTs%2C 4 Proteins%2C 1344 long SRA reads%2C and 100%25 coverage of the annotated genomic feature by RNAseq alignments%2C including 45 samples with support for all annotated introns;product=proline-rich coiled-coil 2C%2C transcript variant X4;transcript_id=XM_011238787.4;matches_ref_protein=True;valid_ORF=True;extra_copy_number=0
CM058241.1	Liftoff	exon	163575496	163576999	.	-	.	ID=exon-XM_011238787.4-35;Parent=rna-XM_011238787.4;Dbxref=GeneID:226562,GenBank:XM_011238787.4,MGI:MGI:1913754;gbkey=mRNA;gene=Prrc2c;product=proline-rich coiled-coil 2C%2C transcript variant X4;transcript_id=XM_011238787.4;extra_copy_number=0
CM058241.1	Liftoff	exon	163578948	163579184	.	-	.	ID=exon-XM_011238787.4-34;Parent=rna-XM_011238787.4;Dbxref=GeneID:226562,GenBank:XM_011238787.4,MGI:MGI:1913754;gbkey=mRNA;gene=Prrc2c;product=proline-rich coiled-coil 2C%2C transcript variant X4;transcript_id=XM_011238787.4;extra_copy_number=0
CM058241.1	Liftoff	exon	163580034	163580160	.	-	.	ID=exon-XM_011238787.4-33;Parent=rna-XM_011238787.4;Dbxref=GeneID:226562,GenBank:XM_011238787.4,MGI:MGI:1913754;gbkey=mRNA;gene=Prrc2c;product=proline-rich coiled-coil 2C%2C transcript variant X4;transcript_id=XM_011238787.4;extra_copy_number=0
CM058241.1	Liftoff	exon	163580698	163580801	.	-	.	ID=exon-XM_011238787.4-32;Parent=rna-XM_011238787.4;Dbxref=GeneID:226562,GenBank:XM_011238787.4,MGI:MGI:1913754;gbkey=mRNA;gene=Prrc2c;product=proline-rich coiled-coil 2C%2C transcript variant X4;transcript_id=XM_011238787.4;extra_copy_number=0
CM058241.1	Liftoff	exon	163581353	163581571	.	-	.	ID=exon-XM_011238787.4-31;Parent=rna-XM_011238787.4;Dbxref=GeneID:226562,GenBank:XM_011238787.4,MGI:MGI:1913754;gbkey=mRNA;gene=Prrc2c;product=proline-rich coiled-coil 2C%2C transcript variant X4;transcript_id=XM_011238787.4;extra_copy_number=0
CM058241.1	Liftoff	exon	163582843	163582950	.	-	.	ID=exon-XM_011238787.4-30;Parent=rna-XM_011238787.4;Dbxref=GeneID:226562,GenBank:XM_011238787.4,MGI:MGI:1913754;gbkey=mRNA;gene=Prrc2c;product=proline-rich coiled-coil 2C%2C transcript variant X4;transcript_id=XM_011238787.4;extra_copy_number=0
CM058241.1	Liftoff	exon	163583169	163583400	.	-	.	ID=exon-XM_011238787.4-29;Parent=rna-XM_011238787.4;Dbxref=GeneID:226562,GenBank:XM_011238787.4,MGI:MGI:1913754;gbkey=mRNA;gene=Prrc2c;product=proline-rich coiled-coil 2C%2C transcript variant X4;transcript_id=XM_011238787.4;extra_copy_number=0
CM058241.1	Liftoff	exon	163584103	163584239	.	-	.	ID=exon-XM_011238787.4-28;Parent=rna-XM_011238787.4;Dbxref=GeneID:226562,GenBank:XM_011238787.4,MGI:MGI:1913754;gbkey=mRNA;gene=Prrc2c;product=proline-rich coiled-coil 2C%2C transcript variant X4;transcript_id=XM_011238787.4;extra_copy_number=0
CM058241.1	Liftoff	exon	163584564	163584676	.	-	.	ID=exon-XM_011238787.4-27;Parent=rna-XM_011238787.4;Dbxref=GeneID:226562,GenBank:XM_011238787.4,MGI:MGI:1913754;gbkey=mRNA;gene=Prrc2c;product=proline-rich coiled-coil 2C%2C transcript variant X4;transcript_id=XM_011238787.4;extra_copy_number=0
CM058241.1	Liftoff	exon	163585661	163585864	.	-	.	ID=exon-XM_011238787.4-26;Parent=rna-XM_011238787.4;Dbxref=GeneID:226562,GenBank:XM_011238787.4,MGI:MGI:1913754;gbkey=mRNA;gene=Prrc2c;product=proline-rich coiled-coil 2C%2C transcript variant X4;transcript_id=XM_011238787.4;extra_copy_number=0
CM058241.1	Liftoff	exon	163587398	163587599	.	-	.	ID=exon-XM_011238787.4-25;Parent=rna-XM_011238787.4;Dbxref=GeneID:226562,GenBank:XM_011238787.4,MGI:MGI:1913754;gbkey=mRNA;gene=Prrc2c;product=proline-rich coiled-coil 2C%2C transcript variant X4;transcript_id=XM_011238787.4;extra_copy_number=0
CM058241.1	Liftoff	exon	163591463	163591564	.	-	.	ID=exon-XM_011238787.4-24;Parent=rna-XM_011238787.4;Dbxref=GeneID:226562,GenBank:XM_011238787.4,MGI:MGI:1913754;gbkey=mRNA;gene=Prrc2c;product=proline-rich coiled-coil 2C%2C transcript variant X4;transcript_id=XM_011238787.4;extra_copy_number=0
CM058241.1	Liftoff	exon	163594488	163594580	.	-	.	ID=exon-XM_011238787.4-23;Parent=rna-XM_011238787.4;Dbxref=GeneID:226562,GenBank:XM_011238787.4,MGI:MGI:1913754;gbkey=mRNA;gene=Prrc2c;product=proline-rich coiled-coil 2C%2C transcript variant X4;transcript_id=XM_011238787.4;extra_copy_number=0
CM058241.1	Liftoff	exon	163595720	163595971	.	-	.	ID=exon-XM_011238787.4-22;Parent=rna-XM_011238787.4;Dbxref=GeneID:226562,GenBank:XM_011238787.4,MGI:MGI:1913754;gbkey=mRNA;gene=Prrc2c;product=proline-rich coiled-coil 2C%2C transcript variant X4;transcript_id=XM_011238787.4;extra_copy_number=0
CM058241.1	Liftoff	exon	163596083	163596271	.	-	.	ID=exon-XM_011238787.4-21;Parent=rna-XM_011238787.4;Dbxref=GeneID:226562,GenBank:XM_011238787.4,MGI:MGI:1913754;gbkey=mRNA;gene=Prrc2c;product=proline-rich coiled-coil 2C%2C transcript variant X4;transcript_id=XM_011238787.4;extra_copy_number=0
CM058241.1	Liftoff	exon	163599625	163599710	.	-	.	ID=exon-XM_011238787.4-20;Parent=rna-XM_011238787.4;Dbxref=GeneID:226562,GenBank:XM_011238787.4,MGI:MGI:1913754;gbkey=mRNA;gene=Prrc2c;product=proline-rich coiled-coil 2C%2C transcript variant X4;transcript_id=XM_011238787.4;extra_copy_number=0
CM058241.1	Liftoff	exon	163600780	163601620	.	-	.	ID=exon-XM_011238787.4-19;Parent=rna-XM_011238787.4;Dbxref=GeneID:226562,GenBank:XM_011238787.4,MGI:MGI:1913754;gbkey=mRNA;gene=Prrc2c;product=proline-rich coiled-coil 2C%2C transcript variant X4;transcript_id=XM_011238787.4;extra_copy_number=0
CM058241.1	Liftoff	exon	163602226	163602380	.	-	.	ID=exon-XM_011238787.4-18;Parent=rna-XM_011238787.4;Dbxref=GeneID:226562,GenBank:XM_011238787.4,MGI:MGI:1913754;gbkey=mRNA;gene=Prrc2c;product=proline-rich coiled-coil 2C%2C transcript variant X4;transcript_id=XM_011238787.4;extra_copy_number=0
CM058241.1	Liftoff	exon	163605530	163605738	.	-	.	ID=exon-XM_011238787.4-17;Parent=rna-XM_011238787.4;Dbxref=GeneID:226562,GenBank:XM_011238787.4,MGI:MGI:1913754;gbkey=mRNA;gene=Prrc2c;product=proline-rich coiled-coil 2C%2C transcript variant X4;transcript_id=XM_011238787.4;extra_copy_number=0
CM058241.1	Liftoff	exon	163607717	163609969	.	-	.	ID=exon-XM_011238787.4-16;Parent=rna-XM_011238787.4;Dbxref=GeneID:226562,GenBank:XM_011238787.4,MGI:MGI:1913754;gbkey=mRNA;gene=Prrc2c;product=proline-rich coiled-coil 2C%2C transcript variant X4;transcript_id=XM_011238787.4;extra_copy_number=0
CM058241.1	Liftoff	exon	163611114	163611321	.	-	.	ID=exon-XM_011238787.4-15;Parent=rna-XM_011238787.4;Dbxref=GeneID:226562,GenBank:XM_011238787.4,MGI:MGI:1913754;gbkey=mRNA;gene=Prrc2c;product=proline-rich coiled-coil 2C%2C transcript variant X4;transcript_id=XM_011238787.4;extra_copy_number=0
CM058241.1	Liftoff	exon	163612201	163612459	.	-	.	ID=exon-XM_011238787.4-14;Parent=rna-XM_011238787.4;Dbxref=GeneID:226562,GenBank:XM_011238787.4,MGI:MGI:1913754;gbkey=mRNA;gene=Prrc2c;product=proline-rich coiled-coil 2C%2C transcript variant X4;transcript_id=XM_011238787.4;extra_copy_number=0
CM058241.1	Liftoff	exon	163612877	163613034	.	-	.	ID=exon-XM_011238787.4-13;Parent=rna-XM_011238787.4;Dbxref=GeneID:226562,GenBank:XM_011238787.4,MGI:MGI:1913754;gbkey=mRNA;gene=Prrc2c;product=proline-rich coiled-coil 2C%2C transcript variant X4;transcript_id=XM_011238787.4;extra_copy_number=0
CM058241.1	Liftoff	exon	163613631	163614177	.	-	.	ID=exon-XM_011238787.4-12;Parent=rna-XM_011238787.4;Dbxref=GeneID:226562,GenBank:XM_011238787.4,MGI:MGI:1913754;gbkey=mRNA;gene=Prrc2c;product=proline-rich coiled-coil 2C%2C transcript variant X4;transcript_id=XM_011238787.4;extra_copy_number=0
CM058241.1	Liftoff	exon	163616652	163616705	.	-	.	ID=exon-XM_011238787.4-11;Parent=rna-XM_011238787.4;Dbxref=GeneID:226562,GenBank:XM_011238787.4,MGI:MGI:1913754;gbkey=mRNA;gene=Prrc2c;product=proline-rich coiled-coil 2C%2C transcript variant X4;transcript_id=XM_011238787.4;extra_copy_number=0
CM058241.1	Liftoff	exon	163617591	163617735	.	-	.	ID=exon-XM_011238787.4-10;Parent=rna-XM_011238787.4;Dbxref=GeneID:226562,GenBank:XM_011238787.4,MGI:MGI:1913754;gbkey=mRNA;gene=Prrc2c;product=proline-rich coiled-coil 2C%2C transcript variant X4;transcript_id=XM_011238787.4;extra_copy_number=0
CM058241.1	Liftoff	exon	163618740	163618827	.	-	.	ID=exon-XM_011238787.4-9;Parent=rna-XM_011238787.4;Dbxref=GeneID:226562,GenBank:XM_011238787.4,MGI:MGI:1913754;gbkey=mRNA;gene=Prrc2c;product=proline-rich coiled-coil 2C%2C transcript variant X4;transcript_id=XM_011238787.4;extra_copy_number=0
CM058241.1	Liftoff	exon	163618934	163619067	.	-	.	ID=exon-XM_011238787.4-8;Parent=rna-XM_011238787.4;Dbxref=GeneID:226562,GenBank:XM_011238787.4,MGI:MGI:1913754;gbkey=mRNA;gene=Prrc2c;product=proline-rich coiled-coil 2C%2C transcript variant X4;transcript_id=XM_011238787.4;extra_copy_number=0
CM058241.1	Liftoff	exon	163619627	163619709	.	-	.	ID=exon-XM_011238787.4-7;Parent=rna-XM_011238787.4;Dbxref=GeneID:226562,GenBank:XM_011238787.4,MGI:MGI:1913754;gbkey=mRNA;gene=Prrc2c;product=proline-rich coiled-coil 2C%2C transcript variant X4;transcript_id=XM_011238787.4;extra_copy_number=0
CM058241.1	Liftoff	exon	163622038	163622258	.	-	.	ID=exon-XM_011238787.4-6;Parent=rna-XM_011238787.4;Dbxref=GeneID:226562,GenBank:XM_011238787.4,MGI:MGI:1913754;gbkey=mRNA;gene=Prrc2c;product=proline-rich coiled-coil 2C%2C transcript variant X4;transcript_id=XM_011238787.4;extra_copy_number=0
CM058241.1	Liftoff	exon	163623829	163623954	.	-	.	ID=exon-XM_011238787.4-5;Parent=rna-XM_011238787.4;Dbxref=GeneID:226562,GenBank:XM_011238787.4,MGI:MGI:1913754;gbkey=mRNA;gene=Prrc2c;product=proline-rich coiled-coil 2C%2C transcript variant X4;transcript_id=XM_011238787.4;extra_copy_number=0
CM058241.1	Liftoff	exon	163624778	163624887	.	-	.	ID=exon-XM_011238787.4-4;Parent=rna-XM_011238787.4;Dbxref=GeneID:226562,GenBank:XM_011238787.4,MGI:MGI:1913754;gbkey=mRNA;gene=Prrc2c;product=proline-rich coiled-coil 2C%2C transcript variant X4;transcript_id=XM_011238787.4;extra_copy_number=0
CM058241.1	Liftoff	exon	163626458	163626629	.	-	.	ID=exon-XM_011238787.4-3;Parent=rna-XM_011238787.4;Dbxref=GeneID:226562,GenBank:XM_011238787.4,MGI:MGI:1913754;gbkey=mRNA;gene=Prrc2c;product=proline-rich coiled-coil 2C%2C transcript variant X4;transcript_id=XM_011238787.4;extra_copy_number=0
CM058241.1	Liftoff	exon	163628052	163628217	.	-	.	ID=exon-XM_011238787.4-2;Parent=rna-XM_011238787.4;Dbxref=GeneID:226562,GenBank:XM_011238787.4,MGI:MGI:1913754;gbkey=mRNA;gene=Prrc2c;product=proline-rich coiled-coil 2C%2C transcript variant X4;transcript_id=XM_011238787.4;extra_copy_number=0
CM058241.1	Liftoff	exon	163643673	163643900	.	-	.	ID=exon-XM_011238787.4-1;Parent=rna-XM_011238787.4;Dbxref=GeneID:226562,GenBank:XM_011238787.4,MGI:MGI:1913754;gbkey=mRNA;gene=Prrc2c;product=proline-rich coiled-coil 2C%2C transcript variant X4;transcript_id=XM_011238787.4;extra_copy_number=0
CM058241.1	Liftoff	CDS	163576745	163576999	.	-	.	ID=cds-XP_011237089.1;Parent=rna-XM_011238787.4;Dbxref=GeneID:226562,GenBank:XP_011237089.1,MGI:MGI:1913754;Name=XP_011237089.1;gbkey=CDS;gene=Prrc2c;product=protein PRRC2C isoform X4;protein_id=XP_011237089.1;extra_copy_number=0
CM058241.1	Liftoff	CDS	163578948	163579184	.	-	.	ID=cds-XP_011237089.1;Parent=rna-XM_011238787.4;Dbxref=GeneID:226562,GenBank:XP_011237089.1,MGI:MGI:1913754;Name=XP_011237089.1;gbkey=CDS;gene=Prrc2c;product=protein PRRC2C isoform X4;protein_id=XP_011237089.1;extra_copy_number=0
CM058241.1	Liftoff	CDS	163580034	163580160	.	-	.	ID=cds-XP_011237089.1;Parent=rna-XM_011238787.4;Dbxref=GeneID:226562,GenBank:XP_011237089.1,MGI:MGI:1913754;Name=XP_011237089.1;gbkey=CDS;gene=Prrc2c;product=protein PRRC2C isoform X4;protein_id=XP_011237089.1;extra_copy_number=0
CM058241.1	Liftoff	CDS	163580698	163580801	.	-	.	ID=cds-XP_011237089.1;Parent=rna-XM_011238787.4;Dbxref=GeneID:226562,GenBank:XP_011237089.1,MGI:MGI:1913754;Name=XP_011237089.1;gbkey=CDS;gene=Prrc2c;product=protein PRRC2C isoform X4;protein_id=XP_011237089.1;extra_copy_number=0
CM058241.1	Liftoff	CDS	163581353	163581571	.	-	.	ID=cds-XP_011237089.1;Parent=rna-XM_011238787.4;Dbxref=GeneID:226562,GenBank:XP_011237089.1,MGI:MGI:1913754;Name=XP_011237089.1;gbkey=CDS;gene=Prrc2c;product=protein PRRC2C isoform X4;protein_id=XP_011237089.1;extra_copy_number=0
CM058241.1	Liftoff	CDS	163582843	163582950	.	-	.	ID=cds-XP_011237089.1;Parent=rna-XM_011238787.4;Dbxref=GeneID:226562,GenBank:XP_011237089.1,MGI:MGI:1913754;Name=XP_011237089.1;gbkey=CDS;gene=Prrc2c;product=protein PRRC2C isoform X4;protein_id=XP_011237089.1;extra_copy_number=0
CM058241.1	Liftoff	CDS	163583169	163583400	.	-	.	ID=cds-XP_011237089.1;Parent=rna-XM_011238787.4;Dbxref=GeneID:226562,GenBank:XP_011237089.1,MGI:MGI:1913754;Name=XP_011237089.1;gbkey=CDS;gene=Prrc2c;product=protein PRRC2C isoform X4;protein_id=XP_011237089.1;extra_copy_number=0
CM058241.1	Liftoff	CDS	163584103	163584239	.	-	.	ID=cds-XP_011237089.1;Parent=rna-XM_011238787.4;Dbxref=GeneID:226562,GenBank:XP_011237089.1,MGI:MGI:1913754;Name=XP_011237089.1;gbkey=CDS;gene=Prrc2c;product=protein PRRC2C isoform X4;protein_id=XP_011237089.1;extra_copy_number=0
CM058241.1	Liftoff	CDS	163584564	163584676	.	-	.	ID=cds-XP_011237089.1;Parent=rna-XM_011238787.4;Dbxref=GeneID:226562,GenBank:XP_011237089.1,MGI:MGI:1913754;Name=XP_011237089.1;gbkey=CDS;gene=Prrc2c;product=protein PRRC2C isoform X4;protein_id=XP_011237089.1;extra_copy_number=0
CM058241.1	Liftoff	CDS	163585661	163585864	.	-	.	ID=cds-XP_011237089.1;Parent=rna-XM_011238787.4;Dbxref=GeneID:226562,GenBank:XP_011237089.1,MGI:MGI:1913754;Name=XP_011237089.1;gbkey=CDS;gene=Prrc2c;product=protein PRRC2C isoform X4;protein_id=XP_011237089.1;extra_copy_number=0
CM058241.1	Liftoff	CDS	163587398	163587599	.	-	.	ID=cds-XP_011237089.1;Parent=rna-XM_011238787.4;Dbxref=GeneID:226562,GenBank:XP_011237089.1,MGI:MGI:1913754;Name=XP_011237089.1;gbkey=CDS;gene=Prrc2c;product=protein PRRC2C isoform X4;protein_id=XP_011237089.1;extra_copy_number=0
CM058241.1	Liftoff	CDS	163591463	163591564	.	-	.	ID=cds-XP_011237089.1;Parent=rna-XM_011238787.4;Dbxref=GeneID:226562,GenBank:XP_011237089.1,MGI:MGI:1913754;Name=XP_011237089.1;gbkey=CDS;gene=Prrc2c;product=protein PRRC2C isoform X4;protein_id=XP_011237089.1;extra_copy_number=0
CM058241.1	Liftoff	CDS	163594488	163594580	.	-	.	ID=cds-XP_011237089.1;Parent=rna-XM_011238787.4;Dbxref=GeneID:226562,GenBank:XP_011237089.1,MGI:MGI:1913754;Name=XP_011237089.1;gbkey=CDS;gene=Prrc2c;product=protein PRRC2C isoform X4;protein_id=XP_011237089.1;extra_copy_number=0
CM058241.1	Liftoff	CDS	163595720	163595971	.	-	.	ID=cds-XP_011237089.1;Parent=rna-XM_011238787.4;Dbxref=GeneID:226562,GenBank:XP_011237089.1,MGI:MGI:1913754;Name=XP_011237089.1;gbkey=CDS;gene=Prrc2c;product=protein PRRC2C isoform X4;protein_id=XP_011237089.1;extra_copy_number=0
CM058241.1	Liftoff	CDS	163596083	163596271	.	-	.	ID=cds-XP_011237089.1;Parent=rna-XM_011238787.4;Dbxref=GeneID:226562,GenBank:XP_011237089.1,MGI:MGI:1913754;Name=XP_011237089.1;gbkey=CDS;gene=Prrc2c;product=protein PRRC2C isoform X4;protein_id=XP_011237089.1;extra_copy_number=0
CM058241.1	Liftoff	CDS	163599625	163599710	.	-	.	ID=cds-XP_011237089.1;Parent=rna-XM_011238787.4;Dbxref=GeneID:226562,GenBank:XP_011237089.1,MGI:MGI:1913754;Name=XP_011237089.1;gbkey=CDS;gene=Prrc2c;product=protein PRRC2C isoform X4;protein_id=XP_011237089.1;extra_copy_number=0
CM058241.1	Liftoff	CDS	163600780	163601620	.	-	.	ID=cds-XP_011237089.1;Parent=rna-XM_011238787.4;Dbxref=GeneID:226562,GenBank:XP_011237089.1,MGI:MGI:1913754;Name=XP_011237089.1;gbkey=CDS;gene=Prrc2c;product=protein PRRC2C isoform X4;protein_id=XP_011237089.1;extra_copy_number=0
CM058241.1	Liftoff	CDS	163602226	163602380	.	-	.	ID=cds-XP_011237089.1;Parent=rna-XM_011238787.4;Dbxref=GeneID:226562,GenBank:XP_011237089.1,MGI:MGI:1913754;Name=XP_011237089.1;gbkey=CDS;gene=Prrc2c;product=protein PRRC2C isoform X4;protein_id=XP_011237089.1;extra_copy_number=0
CM058241.1	Liftoff	CDS	163605530	163605738	.	-	.	ID=cds-XP_011237089.1;Parent=rna-XM_011238787.4;Dbxref=GeneID:226562,GenBank:XP_011237089.1,MGI:MGI:1913754;Name=XP_011237089.1;gbkey=CDS;gene=Prrc2c;product=protein PRRC2C isoform X4;protein_id=XP_011237089.1;extra_copy_number=0
CM058241.1	Liftoff	CDS	163607717	163609969	.	-	.	ID=cds-XP_011237089.1;Parent=rna-XM_011238787.4;Dbxref=GeneID:226562,GenBank:XP_011237089.1,MGI:MGI:1913754;Name=XP_011237089.1;gbkey=CDS;gene=Prrc2c;product=protein PRRC2C isoform X4;protein_id=XP_011237089.1;extra_copy_number=0
CM058241.1	Liftoff	CDS	163611114	163611321	.	-	.	ID=cds-XP_011237089.1;Parent=rna-XM_011238787.4;Dbxref=GeneID:226562,GenBank:XP_011237089.1,MGI:MGI:1913754;Name=XP_011237089.1;gbkey=CDS;gene=Prrc2c;product=protein PRRC2C isoform X4;protein_id=XP_011237089.1;extra_copy_number=0
CM058241.1	Liftoff	CDS	163612201	163612459	.	-	.	ID=cds-XP_011237089.1;Parent=rna-XM_011238787.4;Dbxref=GeneID:226562,GenBank:XP_011237089.1,MGI:MGI:1913754;Name=XP_011237089.1;gbkey=CDS;gene=Prrc2c;product=protein PRRC2C isoform X4;protein_id=XP_011237089.1;extra_copy_number=0
CM058241.1	Liftoff	CDS	163612877	163613034	.	-	.	ID=cds-XP_011237089.1;Parent=rna-XM_011238787.4;Dbxref=GeneID:226562,GenBank:XP_011237089.1,MGI:MGI:1913754;Name=XP_011237089.1;gbkey=CDS;gene=Prrc2c;product=protein PRRC2C isoform X4;protein_id=XP_011237089.1;extra_copy_number=0
CM058241.1	Liftoff	CDS	163613631	163614177	.	-	.	ID=cds-XP_011237089.1;Parent=rna-XM_011238787.4;Dbxref=GeneID:226562,GenBank:XP_011237089.1,MGI:MGI:1913754;Name=XP_011237089.1;gbkey=CDS;gene=Prrc2c;product=protein PRRC2C isoform X4;protein_id=XP_011237089.1;extra_copy_number=0
CM058241.1	Liftoff	CDS	163616652	163616705	.	-	.	ID=cds-XP_011237089.1;Parent=rna-XM_011238787.4;Dbxref=GeneID:226562,GenBank:XP_011237089.1,MGI:MGI:1913754;Name=XP_011237089.1;gbkey=CDS;gene=Prrc2c;product=protein PRRC2C isoform X4;protein_id=XP_011237089.1;extra_copy_number=0
CM058241.1	Liftoff	CDS	163617591	163617735	.	-	.	ID=cds-XP_011237089.1;Parent=rna-XM_011238787.4;Dbxref=GeneID:226562,GenBank:XP_011237089.1,MGI:MGI:1913754;Name=XP_011237089.1;gbkey=CDS;gene=Prrc2c;product=protein PRRC2C isoform X4;protein_id=XP_011237089.1;extra_copy_number=0
CM058241.1	Liftoff	CDS	163618740	163618827	.	-	.	ID=cds-XP_011237089.1;Parent=rna-XM_011238787.4;Dbxref=GeneID:226562,GenBank:XP_011237089.1,MGI:MGI:1913754;Name=XP_011237089.1;gbkey=CDS;gene=Prrc2c;product=protein PRRC2C isoform X4;protein_id=XP_011237089.1;extra_copy_number=0
CM058241.1	Liftoff	CDS	163618934	163619067	.	-	.	ID=cds-XP_011237089.1;Parent=rna-XM_011238787.4;Dbxref=GeneID:226562,GenBank:XP_011237089.1,MGI:MGI:1913754;Name=XP_011237089.1;gbkey=CDS;gene=Prrc2c;product=protein PRRC2C isoform X4;protein_id=XP_011237089.1;extra_copy_number=0
CM058241.1	Liftoff	CDS	163619627	163619709	.	-	.	ID=cds-XP_011237089.1;Parent=rna-XM_011238787.4;Dbxref=GeneID:226562,GenBank:XP_011237089.1,MGI:MGI:1913754;Name=XP_011237089.1;gbkey=CDS;gene=Prrc2c;product=protein PRRC2C isoform X4;protein_id=XP_011237089.1;extra_copy_number=0
CM058241.1	Liftoff	CDS	163622038	163622258	.	-	.	ID=cds-XP_011237089.1;Parent=rna-XM_011238787.4;Dbxref=GeneID:226562,GenBank:XP_011237089.1,MGI:MGI:1913754;Name=XP_011237089.1;gbkey=CDS;gene=Prrc2c;product=protein PRRC2C isoform X4;protein_id=XP_011237089.1;extra_copy_number=0
CM058241.1	Liftoff	CDS	163623829	163623954	.	-	.	ID=cds-XP_011237089.1;Parent=rna-XM_011238787.4;Dbxref=GeneID:226562,GenBank:XP_011237089.1,MGI:MGI:1913754;Name=XP_011237089.1;gbkey=CDS;gene=Prrc2c;product=protein PRRC2C isoform X4;protein_id=XP_011237089.1;extra_copy_number=0
CM058241.1	Liftoff	CDS	163624778	163624887	.	-	.	ID=cds-XP_011237089.1;Parent=rna-XM_011238787.4;Dbxref=GeneID:226562,GenBank:XP_011237089.1,MGI:MGI:1913754;Name=XP_011237089.1;gbkey=CDS;gene=Prrc2c;product=protein PRRC2C isoform X4;protein_id=XP_011237089.1;extra_copy_number=0
CM058241.1	Liftoff	CDS	163626458	163626629	.	-	.	ID=cds-XP_011237089.1;Parent=rna-XM_011238787.4;Dbxref=GeneID:226562,GenBank:XP_011237089.1,MGI:MGI:1913754;Name=XP_011237089.1;gbkey=CDS;gene=Prrc2c;product=protein PRRC2C isoform X4;protein_id=XP_011237089.1;extra_copy_number=0
CM058241.1	Liftoff	CDS	163628052	163628163	.	-	.	ID=cds-XP_011237089.1;Parent=rna-XM_011238787.4;Dbxref=GeneID:226562,GenBank:XP_011237089.1,MGI:MGI:1913754;Name=XP_011237089.1;gbkey=CDS;gene=Prrc2c;product=protein PRRC2C isoform X4;protein_id=XP_011237089.1;extra_copy_number=0
CM058241.1	Liftoff	mRNA	163575496	163643900	.	-	.	ID=rna-XM_011238788.4;Parent=gene-Prrc2c;Dbxref=GeneID:226562,GenBank:XM_011238788.4,MGI:MGI:1913754;Name=XM_011238788.4;gbkey=mRNA;gene=Prrc2c;model_evidence=Supporting evidence includes similarity to: 7 mRNAs%2C 68 ESTs%2C 5 Proteins%2C 1311 long SRA reads%2C and 100%25 coverage of the annotated genomic feature by RNAseq alignments%2C including 45 samples with support for all annotated introns;product=proline-rich coiled-coil 2C%2C transcript variant X10;transcript_id=XM_011238788.4;matches_ref_protein=True;valid_ORF=True;extra_copy_number=0
CM058241.1	Liftoff	exon	163575496	163576999	.	-	.	ID=exon-XM_011238788.4-34;Parent=rna-XM_011238788.4;Dbxref=GeneID:226562,GenBank:XM_011238788.4,MGI:MGI:1913754;gbkey=mRNA;gene=Prrc2c;product=proline-rich coiled-coil 2C%2C transcript variant X10;transcript_id=XM_011238788.4;extra_copy_number=0
CM058241.1	Liftoff	exon	163580034	163580160	.	-	.	ID=exon-XM_011238788.4-33;Parent=rna-XM_011238788.4;Dbxref=GeneID:226562,GenBank:XM_011238788.4,MGI:MGI:1913754;gbkey=mRNA;gene=Prrc2c;product=proline-rich coiled-coil 2C%2C transcript variant X10;transcript_id=XM_011238788.4;extra_copy_number=0
CM058241.1	Liftoff	exon	163580698	163580801	.	-	.	ID=exon-XM_011238788.4-32;Parent=rna-XM_011238788.4;Dbxref=GeneID:226562,GenBank:XM_011238788.4,MGI:MGI:1913754;gbkey=mRNA;gene=Prrc2c;product=proline-rich coiled-coil 2C%2C transcript variant X10;transcript_id=XM_011238788.4;extra_copy_number=0
CM058241.1	Liftoff	exon	163581353	163581571	.	-	.	ID=exon-XM_011238788.4-31;Parent=rna-XM_011238788.4;Dbxref=GeneID:226562,GenBank:XM_011238788.4,MGI:MGI:1913754;gbkey=mRNA;gene=Prrc2c;product=proline-rich coiled-coil 2C%2C transcript variant X10;transcript_id=XM_011238788.4;extra_copy_number=0
CM058241.1	Liftoff	exon	163582843	163582950	.	-	.	ID=exon-XM_011238788.4-30;Parent=rna-XM_011238788.4;Dbxref=GeneID:226562,GenBank:XM_011238788.4,MGI:MGI:1913754;gbkey=mRNA;gene=Prrc2c;product=proline-rich coiled-coil 2C%2C transcript variant X10;transcript_id=XM_011238788.4;extra_copy_number=0
CM058241.1	Liftoff	exon	163583169	163583400	.	-	.	ID=exon-XM_011238788.4-29;Parent=rna-XM_011238788.4;Dbxref=GeneID:226562,GenBank:XM_011238788.4,MGI:MGI:1913754;gbkey=mRNA;gene=Prrc2c;product=proline-rich coiled-coil 2C%2C transcript variant X10;transcript_id=XM_011238788.4;extra_copy_number=0
CM058241.1	Liftoff	exon	163584103	163584239	.	-	.	ID=exon-XM_011238788.4-28;Parent=rna-XM_011238788.4;Dbxref=GeneID:226562,GenBank:XM_011238788.4,MGI:MGI:1913754;gbkey=mRNA;gene=Prrc2c;product=proline-rich coiled-coil 2C%2C transcript variant X10;transcript_id=XM_011238788.4;extra_copy_number=0
CM058241.1	Liftoff	exon	163584564	163584676	.	-	.	ID=exon-XM_011238788.4-27;Parent=rna-XM_011238788.4;Dbxref=GeneID:226562,GenBank:XM_011238788.4,MGI:MGI:1913754;gbkey=mRNA;gene=Prrc2c;product=proline-rich coiled-coil 2C%2C transcript variant X10;transcript_id=XM_011238788.4;extra_copy_number=0
CM058241.1	Liftoff	exon	163585661	163585864	.	-	.	ID=exon-XM_011238788.4-26;Parent=rna-XM_011238788.4;Dbxref=GeneID:226562,GenBank:XM_011238788.4,MGI:MGI:1913754;gbkey=mRNA;gene=Prrc2c;product=proline-rich coiled-coil 2C%2C transcript variant X10;transcript_id=XM_011238788.4;extra_copy_number=0
CM058241.1	Liftoff	exon	163587398	163587599	.	-	.	ID=exon-XM_011238788.4-25;Parent=rna-XM_011238788.4;Dbxref=GeneID:226562,GenBank:XM_011238788.4,MGI:MGI:1913754;gbkey=mRNA;gene=Prrc2c;product=proline-rich coiled-coil 2C%2C transcript variant X10;transcript_id=XM_011238788.4;extra_copy_number=0
CM058241.1	Liftoff	exon	163591463	163591564	.	-	.	ID=exon-XM_011238788.4-24;Parent=rna-XM_011238788.4;Dbxref=GeneID:226562,GenBank:XM_011238788.4,MGI:MGI:1913754;gbkey=mRNA;gene=Prrc2c;product=proline-rich coiled-coil 2C%2C transcript variant X10;transcript_id=XM_011238788.4;extra_copy_number=0
CM058241.1	Liftoff	exon	163594488	163594580	.	-	.	ID=exon-XM_011238788.4-23;Parent=rna-XM_011238788.4;Dbxref=GeneID:226562,GenBank:XM_011238788.4,MGI:MGI:1913754;gbkey=mRNA;gene=Prrc2c;product=proline-rich coiled-coil 2C%2C transcript variant X10;transcript_id=XM_011238788.4;extra_copy_number=0
CM058241.1	Liftoff	exon	163595720	163595971	.	-	.	ID=exon-XM_011238788.4-22;Parent=rna-XM_011238788.4;Dbxref=GeneID:226562,GenBank:XM_011238788.4,MGI:MGI:1913754;gbkey=mRNA;gene=Prrc2c;product=proline-rich coiled-coil 2C%2C transcript variant X10;transcript_id=XM_011238788.4;extra_copy_number=0
CM058241.1	Liftoff	exon	163596083	163596271	.	-	.	ID=exon-XM_011238788.4-21;Parent=rna-XM_011238788.4;Dbxref=GeneID:226562,GenBank:XM_011238788.4,MGI:MGI:1913754;gbkey=mRNA;gene=Prrc2c;product=proline-rich coiled-coil 2C%2C transcript variant X10;transcript_id=XM_011238788.4;extra_copy_number=0
CM058241.1	Liftoff	exon	163599625	163599710	.	-	.	ID=exon-XM_011238788.4-20;Parent=rna-XM_011238788.4;Dbxref=GeneID:226562,GenBank:XM_011238788.4,MGI:MGI:1913754;gbkey=mRNA;gene=Prrc2c;product=proline-rich coiled-coil 2C%2C transcript variant X10;transcript_id=XM_011238788.4;extra_copy_number=0
CM058241.1	Liftoff	exon	163600780	163601620	.	-	.	ID=exon-XM_011238788.4-19;Parent=rna-XM_011238788.4;Dbxref=GeneID:226562,GenBank:XM_011238788.4,MGI:MGI:1913754;gbkey=mRNA;gene=Prrc2c;product=proline-rich coiled-coil 2C%2C transcript variant X10;transcript_id=XM_011238788.4;extra_copy_number=0
CM058241.1	Liftoff	exon	163602226	163602380	.	-	.	ID=exon-XM_011238788.4-18;Parent=rna-XM_011238788.4;Dbxref=GeneID:226562,GenBank:XM_011238788.4,MGI:MGI:1913754;gbkey=mRNA;gene=Prrc2c;product=proline-rich coiled-coil 2C%2C transcript variant X10;transcript_id=XM_011238788.4;extra_copy_number=0
CM058241.1	Liftoff	exon	163605530	163605738	.	-	.	ID=exon-XM_011238788.4-17;Parent=rna-XM_011238788.4;Dbxref=GeneID:226562,GenBank:XM_011238788.4,MGI:MGI:1913754;gbkey=mRNA;gene=Prrc2c;product=proline-rich coiled-coil 2C%2C transcript variant X10;transcript_id=XM_011238788.4;extra_copy_number=0
CM058241.1	Liftoff	exon	163607717	163609969	.	-	.	ID=exon-XM_011238788.4-16;Parent=rna-XM_011238788.4;Dbxref=GeneID:226562,GenBank:XM_011238788.4,MGI:MGI:1913754;gbkey=mRNA;gene=Prrc2c;product=proline-rich coiled-coil 2C%2C transcript variant X10;transcript_id=XM_011238788.4;extra_copy_number=0
CM058241.1	Liftoff	exon	163611114	163611321	.	-	.	ID=exon-XM_011238788.4-15;Parent=rna-XM_011238788.4;Dbxref=GeneID:226562,GenBank:XM_011238788.4,MGI:MGI:1913754;gbkey=mRNA;gene=Prrc2c;product=proline-rich coiled-coil 2C%2C transcript variant X10;transcript_id=XM_011238788.4;extra_copy_number=0
CM058241.1	Liftoff	exon	163612201	163612459	.	-	.	ID=exon-XM_011238788.4-14;Parent=rna-XM_011238788.4;Dbxref=GeneID:226562,GenBank:XM_011238788.4,MGI:MGI:1913754;gbkey=mRNA;gene=Prrc2c;product=proline-rich coiled-coil 2C%2C transcript variant X10;transcript_id=XM_011238788.4;extra_copy_number=0
CM058241.1	Liftoff	exon	163612877	163613034	.	-	.	ID=exon-XM_011238788.4-13;Parent=rna-XM_011238788.4;Dbxref=GeneID:226562,GenBank:XM_011238788.4,MGI:MGI:1913754;gbkey=mRNA;gene=Prrc2c;product=proline-rich coiled-coil 2C%2C transcript variant X10;transcript_id=XM_011238788.4;extra_copy_number=0
CM058241.1	Liftoff	exon	163613631	163614177	.	-	.	ID=exon-XM_011238788.4-12;Parent=rna-XM_011238788.4;Dbxref=GeneID:226562,GenBank:XM_011238788.4,MGI:MGI:1913754;gbkey=mRNA;gene=Prrc2c;product=proline-rich coiled-coil 2C%2C transcript variant X10;transcript_id=XM_011238788.4;extra_copy_number=0
CM058241.1	Liftoff	exon	163616652	163616705	.	-	.	ID=exon-XM_011238788.4-11;Parent=rna-XM_011238788.4;Dbxref=GeneID:226562,GenBank:XM_011238788.4,MGI:MGI:1913754;gbkey=mRNA;gene=Prrc2c;product=proline-rich coiled-coil 2C%2C transcript variant X10;transcript_id=XM_011238788.4;extra_copy_number=0
CM058241.1	Liftoff	exon	163617591	163617735	.	-	.	ID=exon-XM_011238788.4-10;Parent=rna-XM_011238788.4;Dbxref=GeneID:226562,GenBank:XM_011238788.4,MGI:MGI:1913754;gbkey=mRNA;gene=Prrc2c;product=proline-rich coiled-coil 2C%2C transcript variant X10;transcript_id=XM_011238788.4;extra_copy_number=0
CM058241.1	Liftoff	exon	163618740	163618827	.	-	.	ID=exon-XM_011238788.4-9;Parent=rna-XM_011238788.4;Dbxref=GeneID:226562,GenBank:XM_011238788.4,MGI:MGI:1913754;gbkey=mRNA;gene=Prrc2c;product=proline-rich coiled-coil 2C%2C transcript variant X10;transcript_id=XM_011238788.4;extra_copy_number=0
CM058241.1	Liftoff	exon	163618934	163619067	.	-	.	ID=exon-XM_011238788.4-8;Parent=rna-XM_011238788.4;Dbxref=GeneID:226562,GenBank:XM_011238788.4,MGI:MGI:1913754;gbkey=mRNA;gene=Prrc2c;product=proline-rich coiled-coil 2C%2C transcript variant X10;transcript_id=XM_011238788.4;extra_copy_number=0
CM058241.1	Liftoff	exon	163619627	163619709	.	-	.	ID=exon-XM_011238788.4-7;Parent=rna-XM_011238788.4;Dbxref=GeneID:226562,GenBank:XM_011238788.4,MGI:MGI:1913754;gbkey=mRNA;gene=Prrc2c;product=proline-rich coiled-coil 2C%2C transcript variant X10;transcript_id=XM_011238788.4;extra_copy_number=0
CM058241.1	Liftoff	exon	163622038	163622258	.	-	.	ID=exon-XM_011238788.4-6;Parent=rna-XM_011238788.4;Dbxref=GeneID:226562,GenBank:XM_011238788.4,MGI:MGI:1913754;gbkey=mRNA;gene=Prrc2c;product=proline-rich coiled-coil 2C%2C transcript variant X10;transcript_id=XM_011238788.4;extra_copy_number=0
CM058241.1	Liftoff	exon	163623829	163623954	.	-	.	ID=exon-XM_011238788.4-5;Parent=rna-XM_011238788.4;Dbxref=GeneID:226562,GenBank:XM_011238788.4,MGI:MGI:1913754;gbkey=mRNA;gene=Prrc2c;product=proline-rich coiled-coil 2C%2C transcript variant X10;transcript_id=XM_011238788.4;extra_copy_number=0
CM058241.1	Liftoff	exon	163624778	163624887	.	-	.	ID=exon-XM_011238788.4-4;Parent=rna-XM_011238788.4;Dbxref=GeneID:226562,GenBank:XM_011238788.4,MGI:MGI:1913754;gbkey=mRNA;gene=Prrc2c;product=proline-rich coiled-coil 2C%2C transcript variant X10;transcript_id=XM_011238788.4;extra_copy_number=0
CM058241.1	Liftoff	exon	163626458	163626629	.	-	.	ID=exon-XM_011238788.4-3;Parent=rna-XM_011238788.4;Dbxref=GeneID:226562,GenBank:XM_011238788.4,MGI:MGI:1913754;gbkey=mRNA;gene=Prrc2c;product=proline-rich coiled-coil 2C%2C transcript variant X10;transcript_id=XM_011238788.4;extra_copy_number=0
CM058241.1	Liftoff	exon	163628052	163628217	.	-	.	ID=exon-XM_011238788.4-2;Parent=rna-XM_011238788.4;Dbxref=GeneID:226562,GenBank:XM_011238788.4,MGI:MGI:1913754;gbkey=mRNA;gene=Prrc2c;product=proline-rich coiled-coil 2C%2C transcript variant X10;transcript_id=XM_011238788.4;extra_copy_number=0
CM058241.1	Liftoff	exon	163643673	163643900	.	-	.	ID=exon-XM_011238788.4-1;Parent=rna-XM_011238788.4;Dbxref=GeneID:226562,GenBank:XM_011238788.4,MGI:MGI:1913754;gbkey=mRNA;gene=Prrc2c;product=proline-rich coiled-coil 2C%2C transcript variant X10;transcript_id=XM_011238788.4;extra_copy_number=0
CM058241.1	Liftoff	CDS	163576745	163576999	.	-	.	ID=cds-XP_011237090.1;Parent=rna-XM_011238788.4;Dbxref=GeneID:226562,GenBank:XP_011237090.1,MGI:MGI:1913754;Name=XP_011237090.1;gbkey=CDS;gene=Prrc2c;product=protein PRRC2C isoform X10;protein_id=XP_011237090.1;extra_copy_number=0
CM058241.1	Liftoff	CDS	163580034	163580160	.	-	.	ID=cds-XP_011237090.1;Parent=rna-XM_011238788.4;Dbxref=GeneID:226562,GenBank:XP_011237090.1,MGI:MGI:1913754;Name=XP_011237090.1;gbkey=CDS;gene=Prrc2c;product=protein PRRC2C isoform X10;protein_id=XP_011237090.1;extra_copy_number=0
CM058241.1	Liftoff	CDS	163580698	163580801	.	-	.	ID=cds-XP_011237090.1;Parent=rna-XM_011238788.4;Dbxref=GeneID:226562,GenBank:XP_011237090.1,MGI:MGI:1913754;Name=XP_011237090.1;gbkey=CDS;gene=Prrc2c;product=protein PRRC2C isoform X10;protein_id=XP_011237090.1;extra_copy_number=0
CM058241.1	Liftoff	CDS	163581353	163581571	.	-	.	ID=cds-XP_011237090.1;Parent=rna-XM_011238788.4;Dbxref=GeneID:226562,GenBank:XP_011237090.1,MGI:MGI:1913754;Name=XP_011237090.1;gbkey=CDS;gene=Prrc2c;product=protein PRRC2C isoform X10;protein_id=XP_011237090.1;extra_copy_number=0
CM058241.1	Liftoff	CDS	163582843	163582950	.	-	.	ID=cds-XP_011237090.1;Parent=rna-XM_011238788.4;Dbxref=GeneID:226562,GenBank:XP_011237090.1,MGI:MGI:1913754;Name=XP_011237090.1;gbkey=CDS;gene=Prrc2c;product=protein PRRC2C isoform X10;protein_id=XP_011237090.1;extra_copy_number=0
CM058241.1	Liftoff	CDS	163583169	163583400	.	-	.	ID=cds-XP_011237090.1;Parent=rna-XM_011238788.4;Dbxref=GeneID:226562,GenBank:XP_011237090.1,MGI:MGI:1913754;Name=XP_011237090.1;gbkey=CDS;gene=Prrc2c;product=protein PRRC2C isoform X10;protein_id=XP_011237090.1;extra_copy_number=0
CM058241.1	Liftoff	CDS	163584103	163584239	.	-	.	ID=cds-XP_011237090.1;Parent=rna-XM_011238788.4;Dbxref=GeneID:226562,GenBank:XP_011237090.1,MGI:MGI:1913754;Name=XP_011237090.1;gbkey=CDS;gene=Prrc2c;product=protein PRRC2C isoform X10;protein_id=XP_011237090.1;extra_copy_number=0
CM058241.1	Liftoff	CDS	163584564	163584676	.	-	.	ID=cds-XP_011237090.1;Parent=rna-XM_011238788.4;Dbxref=GeneID:226562,GenBank:XP_011237090.1,MGI:MGI:1913754;Name=XP_011237090.1;gbkey=CDS;gene=Prrc2c;product=protein PRRC2C isoform X10;protein_id=XP_011237090.1;extra_copy_number=0
CM058241.1	Liftoff	CDS	163585661	163585864	.	-	.	ID=cds-XP_011237090.1;Parent=rna-XM_011238788.4;Dbxref=GeneID:226562,GenBank:XP_011237090.1,MGI:MGI:1913754;Name=XP_011237090.1;gbkey=CDS;gene=Prrc2c;product=protein PRRC2C isoform X10;protein_id=XP_011237090.1;extra_copy_number=0
CM058241.1	Liftoff	CDS	163587398	163587599	.	-	.	ID=cds-XP_011237090.1;Parent=rna-XM_011238788.4;Dbxref=GeneID:226562,GenBank:XP_011237090.1,MGI:MGI:1913754;Name=XP_011237090.1;gbkey=CDS;gene=Prrc2c;product=protein PRRC2C isoform X10;protein_id=XP_011237090.1;extra_copy_number=0
CM058241.1	Liftoff	CDS	163591463	163591564	.	-	.	ID=cds-XP_011237090.1;Parent=rna-XM_011238788.4;Dbxref=GeneID:226562,GenBank:XP_011237090.1,MGI:MGI:1913754;Name=XP_011237090.1;gbkey=CDS;gene=Prrc2c;product=protein PRRC2C isoform X10;protein_id=XP_011237090.1;extra_copy_number=0
CM058241.1	Liftoff	CDS	163594488	163594580	.	-	.	ID=cds-XP_011237090.1;Parent=rna-XM_011238788.4;Dbxref=GeneID:226562,GenBank:XP_011237090.1,MGI:MGI:1913754;Name=XP_011237090.1;gbkey=CDS;gene=Prrc2c;product=protein PRRC2C isoform X10;protein_id=XP_011237090.1;extra_copy_number=0
CM058241.1	Liftoff	CDS	163595720	163595971	.	-	.	ID=cds-XP_011237090.1;Parent=rna-XM_011238788.4;Dbxref=GeneID:226562,GenBank:XP_011237090.1,MGI:MGI:1913754;Name=XP_011237090.1;gbkey=CDS;gene=Prrc2c;product=protein PRRC2C isoform X10;protein_id=XP_011237090.1;extra_copy_number=0
CM058241.1	Liftoff	CDS	163596083	163596271	.	-	.	ID=cds-XP_011237090.1;Parent=rna-XM_011238788.4;Dbxref=GeneID:226562,GenBank:XP_011237090.1,MGI:MGI:1913754;Name=XP_011237090.1;gbkey=CDS;gene=Prrc2c;product=protein PRRC2C isoform X10;protein_id=XP_011237090.1;extra_copy_number=0
CM058241.1	Liftoff	CDS	163599625	163599710	.	-	.	ID=cds-XP_011237090.1;Parent=rna-XM_011238788.4;Dbxref=GeneID:226562,GenBank:XP_011237090.1,MGI:MGI:1913754;Name=XP_011237090.1;gbkey=CDS;gene=Prrc2c;product=protein PRRC2C isoform X10;protein_id=XP_011237090.1;extra_copy_number=0
CM058241.1	Liftoff	CDS	163600780	163601620	.	-	.	ID=cds-XP_011237090.1;Parent=rna-XM_011238788.4;Dbxref=GeneID:226562,GenBank:XP_011237090.1,MGI:MGI:1913754;Name=XP_011237090.1;gbkey=CDS;gene=Prrc2c;product=protein PRRC2C isoform X10;protein_id=XP_011237090.1;extra_copy_number=0
CM058241.1	Liftoff	CDS	163602226	163602380	.	-	.	ID=cds-XP_011237090.1;Parent=rna-XM_011238788.4;Dbxref=GeneID:226562,GenBank:XP_011237090.1,MGI:MGI:1913754;Name=XP_011237090.1;gbkey=CDS;gene=Prrc2c;product=protein PRRC2C isoform X10;protein_id=XP_011237090.1;extra_copy_number=0
CM058241.1	Liftoff	CDS	163605530	163605738	.	-	.	ID=cds-XP_011237090.1;Parent=rna-XM_011238788.4;Dbxref=GeneID:226562,GenBank:XP_011237090.1,MGI:MGI:1913754;Name=XP_011237090.1;gbkey=CDS;gene=Prrc2c;product=protein PRRC2C isoform X10;protein_id=XP_011237090.1;extra_copy_number=0
CM058241.1	Liftoff	CDS	163607717	163609969	.	-	.	ID=cds-XP_011237090.1;Parent=rna-XM_011238788.4;Dbxref=GeneID:226562,GenBank:XP_011237090.1,MGI:MGI:1913754;Name=XP_011237090.1;gbkey=CDS;gene=Prrc2c;product=protein PRRC2C isoform X10;protein_id=XP_011237090.1;extra_copy_number=0
CM058241.1	Liftoff	CDS	163611114	163611321	.	-	.	ID=cds-XP_011237090.1;Parent=rna-XM_011238788.4;Dbxref=GeneID:226562,GenBank:XP_011237090.1,MGI:MGI:1913754;Name=XP_011237090.1;gbkey=CDS;gene=Prrc2c;product=protein PRRC2C isoform X10;protein_id=XP_011237090.1;extra_copy_number=0
CM058241.1	Liftoff	CDS	163612201	163612459	.	-	.	ID=cds-XP_011237090.1;Parent=rna-XM_011238788.4;Dbxref=GeneID:226562,GenBank:XP_011237090.1,MGI:MGI:1913754;Name=XP_011237090.1;gbkey=CDS;gene=Prrc2c;product=protein PRRC2C isoform X10;protein_id=XP_011237090.1;extra_copy_number=0
CM058241.1	Liftoff	CDS	163612877	163613034	.	-	.	ID=cds-XP_011237090.1;Parent=rna-XM_011238788.4;Dbxref=GeneID:226562,GenBank:XP_011237090.1,MGI:MGI:1913754;Name=XP_011237090.1;gbkey=CDS;gene=Prrc2c;product=protein PRRC2C isoform X10;protein_id=XP_011237090.1;extra_copy_number=0
CM058241.1	Liftoff	CDS	163613631	163614177	.	-	.	ID=cds-XP_011237090.1;Parent=rna-XM_011238788.4;Dbxref=GeneID:226562,GenBank:XP_011237090.1,MGI:MGI:1913754;Name=XP_011237090.1;gbkey=CDS;gene=Prrc2c;product=protein PRRC2C isoform X10;protein_id=XP_011237090.1;extra_copy_number=0
CM058241.1	Liftoff	CDS	163616652	163616705	.	-	.	ID=cds-XP_011237090.1;Parent=rna-XM_011238788.4;Dbxref=GeneID:226562,GenBank:XP_011237090.1,MGI:MGI:1913754;Name=XP_011237090.1;gbkey=CDS;gene=Prrc2c;product=protein PRRC2C isoform X10;protein_id=XP_011237090.1;extra_copy_number=0
CM058241.1	Liftoff	CDS	163617591	163617735	.	-	.	ID=cds-XP_011237090.1;Parent=rna-XM_011238788.4;Dbxref=GeneID:226562,GenBank:XP_011237090.1,MGI:MGI:1913754;Name=XP_011237090.1;gbkey=CDS;gene=Prrc2c;product=protein PRRC2C isoform X10;protein_id=XP_011237090.1;extra_copy_number=0
CM058241.1	Liftoff	CDS	163618740	163618827	.	-	.	ID=cds-XP_011237090.1;Parent=rna-XM_011238788.4;Dbxref=GeneID:226562,GenBank:XP_011237090.1,MGI:MGI:1913754;Name=XP_011237090.1;gbkey=CDS;gene=Prrc2c;product=protein PRRC2C isoform X10;protein_id=XP_011237090.1;extra_copy_number=0
CM058241.1	Liftoff	CDS	163618934	163619067	.	-	.	ID=cds-XP_011237090.1;Parent=rna-XM_011238788.4;Dbxref=GeneID:226562,GenBank:XP_011237090.1,MGI:MGI:1913754;Name=XP_011237090.1;gbkey=CDS;gene=Prrc2c;product=protein PRRC2C isoform X10;protein_id=XP_011237090.1;extra_copy_number=0
CM058241.1	Liftoff	CDS	163619627	163619709	.	-	.	ID=cds-XP_011237090.1;Parent=rna-XM_011238788.4;Dbxref=GeneID:226562,GenBank:XP_011237090.1,MGI:MGI:1913754;Name=XP_011237090.1;gbkey=CDS;gene=Prrc2c;product=protein PRRC2C isoform X10;protein_id=XP_011237090.1;extra_copy_number=0
CM058241.1	Liftoff	CDS	163622038	163622258	.	-	.	ID=cds-XP_011237090.1;Parent=rna-XM_011238788.4;Dbxref=GeneID:226562,GenBank:XP_011237090.1,MGI:MGI:1913754;Name=XP_011237090.1;gbkey=CDS;gene=Prrc2c;product=protein PRRC2C isoform X10;protein_id=XP_011237090.1;extra_copy_number=0
CM058241.1	Liftoff	CDS	163623829	163623954	.	-	.	ID=cds-XP_011237090.1;Parent=rna-XM_011238788.4;Dbxref=GeneID:226562,GenBank:XP_011237090.1,MGI:MGI:1913754;Name=XP_011237090.1;gbkey=CDS;gene=Prrc2c;product=protein PRRC2C isoform X10;protein_id=XP_011237090.1;extra_copy_number=0
CM058241.1	Liftoff	CDS	163624778	163624887	.	-	.	ID=cds-XP_011237090.1;Parent=rna-XM_011238788.4;Dbxref=GeneID:226562,GenBank:XP_011237090.1,MGI:MGI:1913754;Name=XP_011237090.1;gbkey=CDS;gene=Prrc2c;product=protein PRRC2C isoform X10;protein_id=XP_011237090.1;extra_copy_number=0
CM058241.1	Liftoff	CDS	163626458	163626629	.	-	.	ID=cds-XP_011237090.1;Parent=rna-XM_011238788.4;Dbxref=GeneID:226562,GenBank:XP_011237090.1,MGI:MGI:1913754;Name=XP_011237090.1;gbkey=CDS;gene=Prrc2c;product=protein PRRC2C isoform X10;protein_id=XP_011237090.1;extra_copy_number=0
CM058241.1	Liftoff	CDS	163628052	163628163	.	-	.	ID=cds-XP_011237090.1;Parent=rna-XM_011238788.4;Dbxref=GeneID:226562,GenBank:XP_011237090.1,MGI:MGI:1913754;Name=XP_011237090.1;gbkey=CDS;gene=Prrc2c;product=protein PRRC2C isoform X10;protein_id=XP_011237090.1;extra_copy_number=0
CM058241.1	Liftoff	mRNA	163602220	163643903	.	-	.	ID=rna-XM_011238786.4;Parent=gene-Prrc2c;Dbxref=GeneID:226562,GenBank:XM_011238786.4,MGI:MGI:1913754;Name=XM_011238786.4;gbkey=mRNA;gene=Prrc2c;model_evidence=Supporting evidence includes similarity to: 8 mRNAs%2C 32 ESTs%2C 4 Proteins%2C 849 long SRA reads%2C and 100%25 coverage of the annotated genomic feature by RNAseq alignments%2C including 47 samples with support for all annotated introns;product=proline-rich coiled-coil 2C%2C transcript variant X13;transcript_id=XM_011238786.4;matches_ref_protein=True;valid_ORF=True;extra_copy_number=0
CM058241.1	Liftoff	exon	163602220	163602380	.	-	.	ID=exon-XM_011238786.4-18;Parent=rna-XM_011238786.4;Dbxref=GeneID:226562,GenBank:XM_011238786.4,MGI:MGI:1913754;gbkey=mRNA;gene=Prrc2c;product=proline-rich coiled-coil 2C%2C transcript variant X13;transcript_id=XM_011238786.4;extra_copy_number=0
CM058241.1	Liftoff	exon	163605530	163605738	.	-	.	ID=exon-XM_011238786.4-17;Parent=rna-XM_011238786.4;Dbxref=GeneID:226562,GenBank:XM_011238786.4,MGI:MGI:1913754;gbkey=mRNA;gene=Prrc2c;product=proline-rich coiled-coil 2C%2C transcript variant X13;transcript_id=XM_011238786.4;extra_copy_number=0
CM058241.1	Liftoff	exon	163607717	163609969	.	-	.	ID=exon-XM_011238786.4-16;Parent=rna-XM_011238786.4;Dbxref=GeneID:226562,GenBank:XM_011238786.4,MGI:MGI:1913754;gbkey=mRNA;gene=Prrc2c;product=proline-rich coiled-coil 2C%2C transcript variant X13;transcript_id=XM_011238786.4;extra_copy_number=0
CM058241.1	Liftoff	exon	163611114	163611321	.	-	.	ID=exon-XM_011238786.4-15;Parent=rna-XM_011238786.4;Dbxref=GeneID:226562,GenBank:XM_011238786.4,MGI:MGI:1913754;gbkey=mRNA;gene=Prrc2c;product=proline-rich coiled-coil 2C%2C transcript variant X13;transcript_id=XM_011238786.4;extra_copy_number=0
CM058241.1	Liftoff	exon	163612201	163612459	.	-	.	ID=exon-XM_011238786.4-14;Parent=rna-XM_011238786.4;Dbxref=GeneID:226562,GenBank:XM_011238786.4,MGI:MGI:1913754;gbkey=mRNA;gene=Prrc2c;product=proline-rich coiled-coil 2C%2C transcript variant X13;transcript_id=XM_011238786.4;extra_copy_number=0
CM058241.1	Liftoff	exon	163612877	163613034	.	-	.	ID=exon-XM_011238786.4-13;Parent=rna-XM_011238786.4;Dbxref=GeneID:226562,GenBank:XM_011238786.4,MGI:MGI:1913754;gbkey=mRNA;gene=Prrc2c;product=proline-rich coiled-coil 2C%2C transcript variant X13;transcript_id=XM_011238786.4;extra_copy_number=0
CM058241.1	Liftoff	exon	163613631	163614177	.	-	.	ID=exon-XM_011238786.4-12;Parent=rna-XM_011238786.4;Dbxref=GeneID:226562,GenBank:XM_011238786.4,MGI:MGI:1913754;gbkey=mRNA;gene=Prrc2c;product=proline-rich coiled-coil 2C%2C transcript variant X13;transcript_id=XM_011238786.4;extra_copy_number=0
CM058241.1	Liftoff	exon	163616652	163616705	.	-	.	ID=exon-XM_011238786.4-11;Parent=rna-XM_011238786.4;Dbxref=GeneID:226562,GenBank:XM_011238786.4,MGI:MGI:1913754;gbkey=mRNA;gene=Prrc2c;product=proline-rich coiled-coil 2C%2C transcript variant X13;transcript_id=XM_011238786.4;extra_copy_number=0
CM058241.1	Liftoff	exon	163617591	163617735	.	-	.	ID=exon-XM_011238786.4-10;Parent=rna-XM_011238786.4;Dbxref=GeneID:226562,GenBank:XM_011238786.4,MGI:MGI:1913754;gbkey=mRNA;gene=Prrc2c;product=proline-rich coiled-coil 2C%2C transcript variant X13;transcript_id=XM_011238786.4;extra_copy_number=0
CM058241.1	Liftoff	exon	163618740	163618827	.	-	.	ID=exon-XM_011238786.4-9;Parent=rna-XM_011238786.4;Dbxref=GeneID:226562,GenBank:XM_011238786.4,MGI:MGI:1913754;gbkey=mRNA;gene=Prrc2c;product=proline-rich coiled-coil 2C%2C transcript variant X13;transcript_id=XM_011238786.4;extra_copy_number=0
CM058241.1	Liftoff	exon	163618934	163619067	.	-	.	ID=exon-XM_011238786.4-8;Parent=rna-XM_011238786.4;Dbxref=GeneID:226562,GenBank:XM_011238786.4,MGI:MGI:1913754;gbkey=mRNA;gene=Prrc2c;product=proline-rich coiled-coil 2C%2C transcript variant X13;transcript_id=XM_011238786.4;extra_copy_number=0
CM058241.1	Liftoff	exon	163619627	163619709	.	-	.	ID=exon-XM_011238786.4-7;Parent=rna-XM_011238786.4;Dbxref=GeneID:226562,GenBank:XM_011238786.4,MGI:MGI:1913754;gbkey=mRNA;gene=Prrc2c;product=proline-rich coiled-coil 2C%2C transcript variant X13;transcript_id=XM_011238786.4;extra_copy_number=0
CM058241.1	Liftoff	exon	163622038	163622258	.	-	.	ID=exon-XM_011238786.4-6;Parent=rna-XM_011238786.4;Dbxref=GeneID:226562,GenBank:XM_011238786.4,MGI:MGI:1913754;gbkey=mRNA;gene=Prrc2c;product=proline-rich coiled-coil 2C%2C transcript variant X13;transcript_id=XM_011238786.4;extra_copy_number=0
CM058241.1	Liftoff	exon	163623829	163623954	.	-	.	ID=exon-XM_011238786.4-5;Parent=rna-XM_011238786.4;Dbxref=GeneID:226562,GenBank:XM_011238786.4,MGI:MGI:1913754;gbkey=mRNA;gene=Prrc2c;product=proline-rich coiled-coil 2C%2C transcript variant X13;transcript_id=XM_011238786.4;extra_copy_number=0
CM058241.1	Liftoff	exon	163624778	163624887	.	-	.	ID=exon-XM_011238786.4-4;Parent=rna-XM_011238786.4;Dbxref=GeneID:226562,GenBank:XM_011238786.4,MGI:MGI:1913754;gbkey=mRNA;gene=Prrc2c;product=proline-rich coiled-coil 2C%2C transcript variant X13;transcript_id=XM_011238786.4;extra_copy_number=0
CM058241.1	Liftoff	exon	163626458	163626635	.	-	.	ID=exon-XM_011238786.4-3;Parent=rna-XM_011238786.4;Dbxref=GeneID:226562,GenBank:XM_011238786.4,MGI:MGI:1913754;gbkey=mRNA;gene=Prrc2c;product=proline-rich coiled-coil 2C%2C transcript variant X13;transcript_id=XM_011238786.4;extra_copy_number=0
CM058241.1	Liftoff	exon	163628052	163628217	.	-	.	ID=exon-XM_011238786.4-2;Parent=rna-XM_011238786.4;Dbxref=GeneID:226562,GenBank:XM_011238786.4,MGI:MGI:1913754;gbkey=mRNA;gene=Prrc2c;product=proline-rich coiled-coil 2C%2C transcript variant X13;transcript_id=XM_011238786.4;extra_copy_number=0
CM058241.1	Liftoff	exon	163643673	163643903	.	-	.	ID=exon-XM_011238786.4-1;Parent=rna-XM_011238786.4;Dbxref=GeneID:226562,GenBank:XM_011238786.4,MGI:MGI:1913754;gbkey=mRNA;gene=Prrc2c;product=proline-rich coiled-coil 2C%2C transcript variant X13;transcript_id=XM_011238786.4;extra_copy_number=0
CM058241.1	Liftoff	CDS	163602220	163602380	.	-	.	ID=cds-XP_011237088.1;Parent=rna-XM_011238786.4;Dbxref=GeneID:226562,GenBank:XP_011237088.1,MGI:MGI:1913754;Name=XP_011237088.1;gbkey=CDS;gene=Prrc2c;product=protein PRRC2C isoform X13;protein_id=XP_011237088.1;extra_copy_number=0
CM058241.1	Liftoff	CDS	163605530	163605738	.	-	.	ID=cds-XP_011237088.1;Parent=rna-XM_011238786.4;Dbxref=GeneID:226562,GenBank:XP_011237088.1,MGI:MGI:1913754;Name=XP_011237088.1;gbkey=CDS;gene=Prrc2c;product=protein PRRC2C isoform X13;protein_id=XP_011237088.1;extra_copy_number=0
CM058241.1	Liftoff	CDS	163607717	163609969	.	-	.	ID=cds-XP_011237088.1;Parent=rna-XM_011238786.4;Dbxref=GeneID:226562,GenBank:XP_011237088.1,MGI:MGI:1913754;Name=XP_011237088.1;gbkey=CDS;gene=Prrc2c;product=protein PRRC2C isoform X13;protein_id=XP_011237088.1;extra_copy_number=0
CM058241.1	Liftoff	CDS	163611114	163611321	.	-	.	ID=cds-XP_011237088.1;Parent=rna-XM_011238786.4;Dbxref=GeneID:226562,GenBank:XP_011237088.1,MGI:MGI:1913754;Name=XP_011237088.1;gbkey=CDS;gene=Prrc2c;product=protein PRRC2C isoform X13;protein_id=XP_011237088.1;extra_copy_number=0
CM058241.1	Liftoff	CDS	163612201	163612459	.	-	.	ID=cds-XP_011237088.1;Parent=rna-XM_011238786.4;Dbxref=GeneID:226562,GenBank:XP_011237088.1,MGI:MGI:1913754;Name=XP_011237088.1;gbkey=CDS;gene=Prrc2c;product=protein PRRC2C isoform X13;protein_id=XP_011237088.1;extra_copy_number=0
CM058241.1	Liftoff	CDS	163612877	163613034	.	-	.	ID=cds-XP_011237088.1;Parent=rna-XM_011238786.4;Dbxref=GeneID:226562,GenBank:XP_011237088.1,MGI:MGI:1913754;Name=XP_011237088.1;gbkey=CDS;gene=Prrc2c;product=protein PRRC2C isoform X13;protein_id=XP_011237088.1;extra_copy_number=0
CM058241.1	Liftoff	CDS	163613631	163614177	.	-	.	ID=cds-XP_011237088.1;Parent=rna-XM_011238786.4;Dbxref=GeneID:226562,GenBank:XP_011237088.1,MGI:MGI:1913754;Name=XP_011237088.1;gbkey=CDS;gene=Prrc2c;product=protein PRRC2C isoform X13;protein_id=XP_011237088.1;extra_copy_number=0
CM058241.1	Liftoff	CDS	163616652	163616705	.	-	.	ID=cds-XP_011237088.1;Parent=rna-XM_011238786.4;Dbxref=GeneID:226562,GenBank:XP_011237088.1,MGI:MGI:1913754;Name=XP_011237088.1;gbkey=CDS;gene=Prrc2c;product=protein PRRC2C isoform X13;protein_id=XP_011237088.1;extra_copy_number=0
CM058241.1	Liftoff	CDS	163617591	163617735	.	-	.	ID=cds-XP_011237088.1;Parent=rna-XM_011238786.4;Dbxref=GeneID:226562,GenBank:XP_011237088.1,MGI:MGI:1913754;Name=XP_011237088.1;gbkey=CDS;gene=Prrc2c;product=protein PRRC2C isoform X13;protein_id=XP_011237088.1;extra_copy_number=0
CM058241.1	Liftoff	CDS	163618740	163618827	.	-	.	ID=cds-XP_011237088.1;Parent=rna-XM_011238786.4;Dbxref=GeneID:226562,GenBank:XP_011237088.1,MGI:MGI:1913754;Name=XP_011237088.1;gbkey=CDS;gene=Prrc2c;product=protein PRRC2C isoform X13;protein_id=XP_011237088.1;extra_copy_number=0
CM058241.1	Liftoff	CDS	163618934	163619067	.	-	.	ID=cds-XP_011237088.1;Parent=rna-XM_011238786.4;Dbxref=GeneID:226562,GenBank:XP_011237088.1,MGI:MGI:1913754;Name=XP_011237088.1;gbkey=CDS;gene=Prrc2c;product=protein PRRC2C isoform X13;protein_id=XP_011237088.1;extra_copy_number=0
CM058241.1	Liftoff	CDS	163619627	163619709	.	-	.	ID=cds-XP_011237088.1;Parent=rna-XM_011238786.4;Dbxref=GeneID:226562,GenBank:XP_011237088.1,MGI:MGI:1913754;Name=XP_011237088.1;gbkey=CDS;gene=Prrc2c;product=protein PRRC2C isoform X13;protein_id=XP_011237088.1;extra_copy_number=0
CM058241.1	Liftoff	CDS	163622038	163622258	.	-	.	ID=cds-XP_011237088.1;Parent=rna-XM_011238786.4;Dbxref=GeneID:226562,GenBank:XP_011237088.1,MGI:MGI:1913754;Name=XP_011237088.1;gbkey=CDS;gene=Prrc2c;product=protein PRRC2C isoform X13;protein_id=XP_011237088.1;extra_copy_number=0
CM058241.1	Liftoff	CDS	163623829	163623954	.	-	.	ID=cds-XP_011237088.1;Parent=rna-XM_011238786.4;Dbxref=GeneID:226562,GenBank:XP_011237088.1,MGI:MGI:1913754;Name=XP_011237088.1;gbkey=CDS;gene=Prrc2c;product=protein PRRC2C isoform X13;protein_id=XP_011237088.1;extra_copy_number=0
CM058241.1	Liftoff	CDS	163624778	163624887	.	-	.	ID=cds-XP_011237088.1;Parent=rna-XM_011238786.4;Dbxref=GeneID:226562,GenBank:XP_011237088.1,MGI:MGI:1913754;Name=XP_011237088.1;gbkey=CDS;gene=Prrc2c;product=protein PRRC2C isoform X13;protein_id=XP_011237088.1;extra_copy_number=0
CM058241.1	Liftoff	CDS	163626458	163626635	.	-	.	ID=cds-XP_011237088.1;Parent=rna-XM_011238786.4;Dbxref=GeneID:226562,GenBank:XP_011237088.1,MGI:MGI:1913754;Name=XP_011237088.1;gbkey=CDS;gene=Prrc2c;product=protein PRRC2C isoform X13;protein_id=XP_011237088.1;extra_copy_number=0
CM058241.1	Liftoff	CDS	163628052	163628163	.	-	.	ID=cds-XP_011237088.1;Parent=rna-XM_011238786.4;Dbxref=GeneID:226562,GenBank:XP_011237088.1,MGI:MGI:1913754;Name=XP_011237088.1;gbkey=CDS;gene=Prrc2c;product=protein PRRC2C isoform X13;protein_id=XP_011237088.1;extra_copy_number=0
CM058241.1	Liftoff	match	163631292	163631799	.	+	.	ID=08f6b2ee-2c92-480e-bb95-e2c90f64d168;Target=NG_151933.1 1 508 +;assembly_bases_aln=508;assembly_bases_seq=508;bit_score=946.456;blast_aligner=1;blast_score=508;common_component=0;e_value=0;filter_score=0;for_remapping=2;gap_count=0;hsp_percent_coverage=100;matchable_bases=508;matched_bases=508;num_ident=508;num_mismatch=0;pct_coverage=100;pct_coverage_hiqual=100;pct_identity_gap=100;pct_identity_gapopen_only=100;pct_identity_ungap=100;rank=1;weighted_identity=1;coverage=1.0;sequence_ID=1.0;extra_copy_number=0;copy_num_ID=08f6b2ee-2c92-480e-bb95-e2c90f64d168_0
CM058241.1	Liftoff	enhancer	163631392	163631699	.	.	.	ID=id-GeneID:128924389;Dbxref=GeneID:128924389;Note=cis-regulatory module chr1:164658175-164658482 (MGSCv37/mm9 assembly coordinates);experiment=EXISTENCE:reporter gene assay evidence [ECO:0000049][PMID:25872643];function=activates a minimal SCP1 promoter by CapStarr-seq with strong activity in P5424 T cells {active_cell/tissue: P5424 T cell};gbkey=regulatory;regulatory_class=enhancer;coverage=1.0;sequence_ID=1.0;extra_copy_number=0;copy_num_ID=id-GeneID:128924389_0
CM058241.1	Liftoff	biological_region	163631392	163631699	.	+	.	ID=id-GeneID:128924389-2;Dbxref=GeneID:128924389;Name=biological region;gbkey=Region;standard_name=CapStarr-seq enhancer MGSCv37_chr1:164658175-164658482;coverage=1.0;sequence_ID=1.0;extra_copy_number=0;copy_num_ID=id-GeneID:128924389-2_0
CM058241.1	Liftoff	gene	163696546	163719578	.	-	.	ID=gene-Fmo4;Dbxref=GeneID:226564,MGI:MGI:2429497;Name=Fmo4;description=flavin containing monooxygenase 4;gbkey=Gene;gene=Fmo4;gene_biotype=protein_coding;gene_synonym=D1Ertd532e;coverage=1.0;sequence_ID=1.0;valid_ORFs=8;extra_copy_number=0;copy_num_ID=gene-Fmo4_0
CM058241.1	Liftoff	mRNA	163696546	163719431	.	-	.	ID=rna-XM_006496773.3;Parent=gene-Fmo4;Dbxref=GeneID:226564,GenBank:XM_006496773.3,MGI:MGI:2429497;Name=XM_006496773.3;gbkey=mRNA;gene=Fmo4;model_evidence=Supporting evidence includes similarity to: 4 ESTs%2C 20 Proteins%2C 7 long SRA reads%2C and 100%25 coverage of the annotated genomic feature by RNAseq alignments%2C including 4 samples with support for all annotated introns;product=flavin containing monooxygenase 4%2C transcript variant X1;transcript_id=XM_006496773.3;matches_ref_protein=True;valid_ORF=True;extra_copy_number=0
CM058241.1	Liftoff	exon	163696546	163697751	.	-	.	ID=exon-XM_006496773.3-12;Parent=rna-XM_006496773.3;Dbxref=GeneID:226564,GenBank:XM_006496773.3,MGI:MGI:2429497;gbkey=mRNA;gene=Fmo4;product=flavin containing monooxygenase 4%2C transcript variant X1;transcript_id=XM_006496773.3;extra_copy_number=0
CM058241.1	Liftoff	exon	163698410	163698479	.	-	.	ID=exon-XM_006496773.3-11;Parent=rna-XM_006496773.3;Dbxref=GeneID:226564,GenBank:XM_006496773.3,MGI:MGI:2429497;gbkey=mRNA;gene=Fmo4;product=flavin containing monooxygenase 4%2C transcript variant X1;transcript_id=XM_006496773.3;extra_copy_number=0
CM058241.1	Liftoff	exon	163702158	163702510	.	-	.	ID=exon-XM_006496773.3-10;Parent=rna-XM_006496773.3;Dbxref=GeneID:226564,GenBank:XM_006496773.3,MGI:MGI:2429497;gbkey=mRNA;gene=Fmo4;product=flavin containing monooxygenase 4%2C transcript variant X1;transcript_id=XM_006496773.3;extra_copy_number=0
CM058241.1	Liftoff	exon	163706932	163707128	.	-	.	ID=exon-XM_006496773.3-9;Parent=rna-XM_006496773.3;Dbxref=GeneID:226564,GenBank:XM_006496773.3,MGI:MGI:2429497;gbkey=mRNA;gene=Fmo4;product=flavin containing monooxygenase 4%2C transcript variant X1;transcript_id=XM_006496773.3;extra_copy_number=0
CM058241.1	Liftoff	exon	163708513	163708655	.	-	.	ID=exon-XM_006496773.3-8;Parent=rna-XM_006496773.3;Dbxref=GeneID:226564,GenBank:XM_006496773.3,MGI:MGI:2429497;gbkey=mRNA;gene=Fmo4;product=flavin containing monooxygenase 4%2C transcript variant X1;transcript_id=XM_006496773.3;extra_copy_number=0
CM058241.1	Liftoff	exon	163710880	163711042	.	-	.	ID=exon-XM_006496773.3-7;Parent=rna-XM_006496773.3;Dbxref=GeneID:226564,GenBank:XM_006496773.3,MGI:MGI:2429497;gbkey=mRNA;gene=Fmo4;product=flavin containing monooxygenase 4%2C transcript variant X1;transcript_id=XM_006496773.3;extra_copy_number=0
CM058241.1	Liftoff	exon	163711620	163711808	.	-	.	ID=exon-XM_006496773.3-6;Parent=rna-XM_006496773.3;Dbxref=GeneID:226564,GenBank:XM_006496773.3,MGI:MGI:2429497;gbkey=mRNA;gene=Fmo4;product=flavin containing monooxygenase 4%2C transcript variant X1;transcript_id=XM_006496773.3;extra_copy_number=0
CM058241.1	Liftoff	exon	163713149	163713288	.	-	.	ID=exon-XM_006496773.3-5;Parent=rna-XM_006496773.3;Dbxref=GeneID:226564,GenBank:XM_006496773.3,MGI:MGI:2429497;gbkey=mRNA;gene=Fmo4;product=flavin containing monooxygenase 4%2C transcript variant X1;transcript_id=XM_006496773.3;extra_copy_number=0
CM058241.1	Liftoff	exon	163714707	163714797	.	-	.	ID=exon-XM_006496773.3-4;Parent=rna-XM_006496773.3;Dbxref=GeneID:226564,GenBank:XM_006496773.3,MGI:MGI:2429497;gbkey=mRNA;gene=Fmo4;product=flavin containing monooxygenase 4%2C transcript variant X1;transcript_id=XM_006496773.3;extra_copy_number=0
CM058241.1	Liftoff	exon	163715888	163716012	.	-	.	ID=exon-XM_006496773.3-3;Parent=rna-XM_006496773.3;Dbxref=GeneID:226564,GenBank:XM_006496773.3,MGI:MGI:2429497;gbkey=mRNA;gene=Fmo4;product=flavin containing monooxygenase 4%2C transcript variant X1;transcript_id=XM_006496773.3;extra_copy_number=0
CM058241.1	Liftoff	exon	163717060	163717989	.	-	.	ID=exon-XM_006496773.3-2;Parent=rna-XM_006496773.3;Dbxref=GeneID:226564,GenBank:XM_006496773.3,MGI:MGI:2429497;gbkey=mRNA;gene=Fmo4;product=flavin containing monooxygenase 4%2C transcript variant X1;transcript_id=XM_006496773.3;extra_copy_number=0
CM058241.1	Liftoff	exon	163719163	163719431	.	-	.	ID=exon-XM_006496773.3-1;Parent=rna-XM_006496773.3;Dbxref=GeneID:226564,GenBank:XM_006496773.3,MGI:MGI:2429497;gbkey=mRNA;gene=Fmo4;product=flavin containing monooxygenase 4%2C transcript variant X1;transcript_id=XM_006496773.3;extra_copy_number=0
CM058241.1	Liftoff	CDS	163697316	163697751	.	-	.	ID=cds-XP_006496836.1;Parent=rna-XM_006496773.3;Dbxref=GeneID:226564,GenBank:XP_006496836.1,MGI:MGI:2429497;Name=XP_006496836.1;gbkey=CDS;gene=Fmo4;product=dimethylaniline monooxygenase [N-oxide-forming] 4 isoform X1;protein_id=XP_006496836.1;extra_copy_number=0
CM058241.1	Liftoff	CDS	163698410	163698479	.	-	.	ID=cds-XP_006496836.1;Parent=rna-XM_006496773.3;Dbxref=GeneID:226564,GenBank:XP_006496836.1,MGI:MGI:2429497;Name=XP_006496836.1;gbkey=CDS;gene=Fmo4;product=dimethylaniline monooxygenase [N-oxide-forming] 4 isoform X1;protein_id=XP_006496836.1;extra_copy_number=0
CM058241.1	Liftoff	CDS	163702158	163702510	.	-	.	ID=cds-XP_006496836.1;Parent=rna-XM_006496773.3;Dbxref=GeneID:226564,GenBank:XP_006496836.1,MGI:MGI:2429497;Name=XP_006496836.1;gbkey=CDS;gene=Fmo4;product=dimethylaniline monooxygenase [N-oxide-forming] 4 isoform X1;protein_id=XP_006496836.1;extra_copy_number=0
CM058241.1	Liftoff	CDS	163706932	163707128	.	-	.	ID=cds-XP_006496836.1;Parent=rna-XM_006496773.3;Dbxref=GeneID:226564,GenBank:XP_006496836.1,MGI:MGI:2429497;Name=XP_006496836.1;gbkey=CDS;gene=Fmo4;product=dimethylaniline monooxygenase [N-oxide-forming] 4 isoform X1;protein_id=XP_006496836.1;extra_copy_number=0
CM058241.1	Liftoff	CDS	163708513	163708655	.	-	.	ID=cds-XP_006496836.1;Parent=rna-XM_006496773.3;Dbxref=GeneID:226564,GenBank:XP_006496836.1,MGI:MGI:2429497;Name=XP_006496836.1;gbkey=CDS;gene=Fmo4;product=dimethylaniline monooxygenase [N-oxide-forming] 4 isoform X1;protein_id=XP_006496836.1;extra_copy_number=0
CM058241.1	Liftoff	CDS	163710880	163711042	.	-	.	ID=cds-XP_006496836.1;Parent=rna-XM_006496773.3;Dbxref=GeneID:226564,GenBank:XP_006496836.1,MGI:MGI:2429497;Name=XP_006496836.1;gbkey=CDS;gene=Fmo4;product=dimethylaniline monooxygenase [N-oxide-forming] 4 isoform X1;protein_id=XP_006496836.1;extra_copy_number=0
CM058241.1	Liftoff	CDS	163711620	163711808	.	-	.	ID=cds-XP_006496836.1;Parent=rna-XM_006496773.3;Dbxref=GeneID:226564,GenBank:XP_006496836.1,MGI:MGI:2429497;Name=XP_006496836.1;gbkey=CDS;gene=Fmo4;product=dimethylaniline monooxygenase [N-oxide-forming] 4 isoform X1;protein_id=XP_006496836.1;extra_copy_number=0
CM058241.1	Liftoff	CDS	163713149	163713288	.	-	.	ID=cds-XP_006496836.1;Parent=rna-XM_006496773.3;Dbxref=GeneID:226564,GenBank:XP_006496836.1,MGI:MGI:2429497;Name=XP_006496836.1;gbkey=CDS;gene=Fmo4;product=dimethylaniline monooxygenase [N-oxide-forming] 4 isoform X1;protein_id=XP_006496836.1;extra_copy_number=0
CM058241.1	Liftoff	CDS	163714707	163714761	.	-	.	ID=cds-XP_006496836.1;Parent=rna-XM_006496773.3;Dbxref=GeneID:226564,GenBank:XP_006496836.1,MGI:MGI:2429497;Name=XP_006496836.1;gbkey=CDS;gene=Fmo4;product=dimethylaniline monooxygenase [N-oxide-forming] 4 isoform X1;protein_id=XP_006496836.1;extra_copy_number=0
CM058241.1	Liftoff	mRNA	163696546	163717052	.	-	.	ID=rna-XM_006496774.3;Parent=gene-Fmo4;Dbxref=GeneID:226564,GenBank:XM_006496774.3,MGI:MGI:2429497;Name=XM_006496774.3;gbkey=mRNA;gene=Fmo4;model_evidence=Supporting evidence includes similarity to: 4 ESTs%2C 20 Proteins%2C 6 long SRA reads%2C and 100%25 coverage of the annotated genomic feature by RNAseq alignments%2C including 6 samples with support for all annotated introns;product=flavin containing monooxygenase 4%2C transcript variant X2;transcript_id=XM_006496774.3;matches_ref_protein=True;valid_ORF=True;extra_copy_number=0
CM058241.1	Liftoff	exon	163696546	163697751	.	-	.	ID=exon-XM_006496774.3-11;Parent=rna-XM_006496774.3;Dbxref=GeneID:226564,GenBank:XM_006496774.3,MGI:MGI:2429497;gbkey=mRNA;gene=Fmo4;product=flavin containing monooxygenase 4%2C transcript variant X2;transcript_id=XM_006496774.3;extra_copy_number=0
CM058241.1	Liftoff	exon	163698410	163698479	.	-	.	ID=exon-XM_006496774.3-10;Parent=rna-XM_006496774.3;Dbxref=GeneID:226564,GenBank:XM_006496774.3,MGI:MGI:2429497;gbkey=mRNA;gene=Fmo4;product=flavin containing monooxygenase 4%2C transcript variant X2;transcript_id=XM_006496774.3;extra_copy_number=0
CM058241.1	Liftoff	exon	163702158	163702510	.	-	.	ID=exon-XM_006496774.3-9;Parent=rna-XM_006496774.3;Dbxref=GeneID:226564,GenBank:XM_006496774.3,MGI:MGI:2429497;gbkey=mRNA;gene=Fmo4;product=flavin containing monooxygenase 4%2C transcript variant X2;transcript_id=XM_006496774.3;extra_copy_number=0
CM058241.1	Liftoff	exon	163706932	163707128	.	-	.	ID=exon-XM_006496774.3-8;Parent=rna-XM_006496774.3;Dbxref=GeneID:226564,GenBank:XM_006496774.3,MGI:MGI:2429497;gbkey=mRNA;gene=Fmo4;product=flavin containing monooxygenase 4%2C transcript variant X2;transcript_id=XM_006496774.3;extra_copy_number=0
CM058241.1	Liftoff	exon	163708513	163708655	.	-	.	ID=exon-XM_006496774.3-7;Parent=rna-XM_006496774.3;Dbxref=GeneID:226564,GenBank:XM_006496774.3,MGI:MGI:2429497;gbkey=mRNA;gene=Fmo4;product=flavin containing monooxygenase 4%2C transcript variant X2;transcript_id=XM_006496774.3;extra_copy_number=0
CM058241.1	Liftoff	exon	163710880	163711042	.	-	.	ID=exon-XM_006496774.3-6;Parent=rna-XM_006496774.3;Dbxref=GeneID:226564,GenBank:XM_006496774.3,MGI:MGI:2429497;gbkey=mRNA;gene=Fmo4;product=flavin containing monooxygenase 4%2C transcript variant X2;transcript_id=XM_006496774.3;extra_copy_number=0
CM058241.1	Liftoff	exon	163711620	163711808	.	-	.	ID=exon-XM_006496774.3-5;Parent=rna-XM_006496774.3;Dbxref=GeneID:226564,GenBank:XM_006496774.3,MGI:MGI:2429497;gbkey=mRNA;gene=Fmo4;product=flavin containing monooxygenase 4%2C transcript variant X2;transcript_id=XM_006496774.3;extra_copy_number=0
CM058241.1	Liftoff	exon	163713149	163713288	.	-	.	ID=exon-XM_006496774.3-4;Parent=rna-XM_006496774.3;Dbxref=GeneID:226564,GenBank:XM_006496774.3,MGI:MGI:2429497;gbkey=mRNA;gene=Fmo4;product=flavin containing monooxygenase 4%2C transcript variant X2;transcript_id=XM_006496774.3;extra_copy_number=0
CM058241.1	Liftoff	exon	163714707	163714797	.	-	.	ID=exon-XM_006496774.3-3;Parent=rna-XM_006496774.3;Dbxref=GeneID:226564,GenBank:XM_006496774.3,MGI:MGI:2429497;gbkey=mRNA;gene=Fmo4;product=flavin containing monooxygenase 4%2C transcript variant X2;transcript_id=XM_006496774.3;extra_copy_number=0
CM058241.1	Liftoff	exon	163715888	163716012	.	-	.	ID=exon-XM_006496774.3-2;Parent=rna-XM_006496774.3;Dbxref=GeneID:226564,GenBank:XM_006496774.3,MGI:MGI:2429497;gbkey=mRNA;gene=Fmo4;product=flavin containing monooxygenase 4%2C transcript variant X2;transcript_id=XM_006496774.3;extra_copy_number=0
CM058241.1	Liftoff	exon	163716935	163717052	.	-	.	ID=exon-XM_006496774.3-1;Parent=rna-XM_006496774.3;Dbxref=GeneID:226564,GenBank:XM_006496774.3,MGI:MGI:2429497;gbkey=mRNA;gene=Fmo4;product=flavin containing monooxygenase 4%2C transcript variant X2;transcript_id=XM_006496774.3;extra_copy_number=0
CM058241.1	Liftoff	CDS	163697316	163697751	.	-	.	ID=cds-XP_006496837.1;Parent=rna-XM_006496774.3;Dbxref=GeneID:226564,GenBank:XP_006496837.1,MGI:MGI:2429497;Name=XP_006496837.1;gbkey=CDS;gene=Fmo4;product=dimethylaniline monooxygenase [N-oxide-forming] 4 isoform X1;protein_id=XP_006496837.1;extra_copy_number=0
CM058241.1	Liftoff	CDS	163698410	163698479	.	-	.	ID=cds-XP_006496837.1;Parent=rna-XM_006496774.3;Dbxref=GeneID:226564,GenBank:XP_006496837.1,MGI:MGI:2429497;Name=XP_006496837.1;gbkey=CDS;gene=Fmo4;product=dimethylaniline monooxygenase [N-oxide-forming] 4 isoform X1;protein_id=XP_006496837.1;extra_copy_number=0
CM058241.1	Liftoff	CDS	163702158	163702510	.	-	.	ID=cds-XP_006496837.1;Parent=rna-XM_006496774.3;Dbxref=GeneID:226564,GenBank:XP_006496837.1,MGI:MGI:2429497;Name=XP_006496837.1;gbkey=CDS;gene=Fmo4;product=dimethylaniline monooxygenase [N-oxide-forming] 4 isoform X1;protein_id=XP_006496837.1;extra_copy_number=0
CM058241.1	Liftoff	CDS	163706932	163707128	.	-	.	ID=cds-XP_006496837.1;Parent=rna-XM_006496774.3;Dbxref=GeneID:226564,GenBank:XP_006496837.1,MGI:MGI:2429497;Name=XP_006496837.1;gbkey=CDS;gene=Fmo4;product=dimethylaniline monooxygenase [N-oxide-forming] 4 isoform X1;protein_id=XP_006496837.1;extra_copy_number=0
CM058241.1	Liftoff	CDS	163708513	163708655	.	-	.	ID=cds-XP_006496837.1;Parent=rna-XM_006496774.3;Dbxref=GeneID:226564,GenBank:XP_006496837.1,MGI:MGI:2429497;Name=XP_006496837.1;gbkey=CDS;gene=Fmo4;product=dimethylaniline monooxygenase [N-oxide-forming] 4 isoform X1;protein_id=XP_006496837.1;extra_copy_number=0
CM058241.1	Liftoff	CDS	163710880	163711042	.	-	.	ID=cds-XP_006496837.1;Parent=rna-XM_006496774.3;Dbxref=GeneID:226564,GenBank:XP_006496837.1,MGI:MGI:2429497;Name=XP_006496837.1;gbkey=CDS;gene=Fmo4;product=dimethylaniline monooxygenase [N-oxide-forming] 4 isoform X1;protein_id=XP_006496837.1;extra_copy_number=0
CM058241.1	Liftoff	CDS	163711620	163711808	.	-	.	ID=cds-XP_006496837.1;Parent=rna-XM_006496774.3;Dbxref=GeneID:226564,GenBank:XP_006496837.1,MGI:MGI:2429497;Name=XP_006496837.1;gbkey=CDS;gene=Fmo4;product=dimethylaniline monooxygenase [N-oxide-forming] 4 isoform X1;protein_id=XP_006496837.1;extra_copy_number=0
CM058241.1	Liftoff	CDS	163713149	163713288	.	-	.	ID=cds-XP_006496837.1;Parent=rna-XM_006496774.3;Dbxref=GeneID:226564,GenBank:XP_006496837.1,MGI:MGI:2429497;Name=XP_006496837.1;gbkey=CDS;gene=Fmo4;product=dimethylaniline monooxygenase [N-oxide-forming] 4 isoform X1;protein_id=XP_006496837.1;extra_copy_number=0
CM058241.1	Liftoff	CDS	163714707	163714761	.	-	.	ID=cds-XP_006496837.1;Parent=rna-XM_006496774.3;Dbxref=GeneID:226564,GenBank:XP_006496837.1,MGI:MGI:2429497;Name=XP_006496837.1;gbkey=CDS;gene=Fmo4;product=dimethylaniline monooxygenase [N-oxide-forming] 4 isoform X1;protein_id=XP_006496837.1;extra_copy_number=0
CM058241.1	Liftoff	mRNA	163696546	163716881	.	-	.	ID=rna-XM_006496775.4;Parent=gene-Fmo4;Dbxref=GeneID:226564,GenBank:XM_006496775.4,MGI:MGI:2429497;Name=XM_006496775.4;gbkey=mRNA;gene=Fmo4;model_evidence=Supporting evidence includes similarity to: 4 ESTs%2C 20 Proteins%2C 6 long SRA reads%2C and 100%25 coverage of the annotated genomic feature by RNAseq alignments%2C including 5 samples with support for all annotated introns;product=flavin containing monooxygenase 4%2C transcript variant X3;transcript_id=XM_006496775.4;matches_ref_protein=True;valid_ORF=True;extra_copy_number=0
CM058241.1	Liftoff	exon	163696546	163697751	.	-	.	ID=exon-XM_006496775.4-11;Parent=rna-XM_006496775.4;Dbxref=GeneID:226564,GenBank:XM_006496775.4,MGI:MGI:2429497;gbkey=mRNA;gene=Fmo4;product=flavin containing monooxygenase 4%2C transcript variant X3;transcript_id=XM_006496775.4;extra_copy_number=0
CM058241.1	Liftoff	exon	163698410	163698479	.	-	.	ID=exon-XM_006496775.4-10;Parent=rna-XM_006496775.4;Dbxref=GeneID:226564,GenBank:XM_006496775.4,MGI:MGI:2429497;gbkey=mRNA;gene=Fmo4;product=flavin containing monooxygenase 4%2C transcript variant X3;transcript_id=XM_006496775.4;extra_copy_number=0
CM058241.1	Liftoff	exon	163702158	163702510	.	-	.	ID=exon-XM_006496775.4-9;Parent=rna-XM_006496775.4;Dbxref=GeneID:226564,GenBank:XM_006496775.4,MGI:MGI:2429497;gbkey=mRNA;gene=Fmo4;product=flavin containing monooxygenase 4%2C transcript variant X3;transcript_id=XM_006496775.4;extra_copy_number=0
CM058241.1	Liftoff	exon	163706932	163707128	.	-	.	ID=exon-XM_006496775.4-8;Parent=rna-XM_006496775.4;Dbxref=GeneID:226564,GenBank:XM_006496775.4,MGI:MGI:2429497;gbkey=mRNA;gene=Fmo4;product=flavin containing monooxygenase 4%2C transcript variant X3;transcript_id=XM_006496775.4;extra_copy_number=0
CM058241.1	Liftoff	exon	163708513	163708655	.	-	.	ID=exon-XM_006496775.4-7;Parent=rna-XM_006496775.4;Dbxref=GeneID:226564,GenBank:XM_006496775.4,MGI:MGI:2429497;gbkey=mRNA;gene=Fmo4;product=flavin containing monooxygenase 4%2C transcript variant X3;transcript_id=XM_006496775.4;extra_copy_number=0
CM058241.1	Liftoff	exon	163710880	163711042	.	-	.	ID=exon-XM_006496775.4-6;Parent=rna-XM_006496775.4;Dbxref=GeneID:226564,GenBank:XM_006496775.4,MGI:MGI:2429497;gbkey=mRNA;gene=Fmo4;product=flavin containing monooxygenase 4%2C transcript variant X3;transcript_id=XM_006496775.4;extra_copy_number=0
CM058241.1	Liftoff	exon	163711620	163711808	.	-	.	ID=exon-XM_006496775.4-5;Parent=rna-XM_006496775.4;Dbxref=GeneID:226564,GenBank:XM_006496775.4,MGI:MGI:2429497;gbkey=mRNA;gene=Fmo4;product=flavin containing monooxygenase 4%2C transcript variant X3;transcript_id=XM_006496775.4;extra_copy_number=0
CM058241.1	Liftoff	exon	163713149	163713288	.	-	.	ID=exon-XM_006496775.4-4;Parent=rna-XM_006496775.4;Dbxref=GeneID:226564,GenBank:XM_006496775.4,MGI:MGI:2429497;gbkey=mRNA;gene=Fmo4;product=flavin containing monooxygenase 4%2C transcript variant X3;transcript_id=XM_006496775.4;extra_copy_number=0
CM058241.1	Liftoff	exon	163714707	163714797	.	-	.	ID=exon-XM_006496775.4-3;Parent=rna-XM_006496775.4;Dbxref=GeneID:226564,GenBank:XM_006496775.4,MGI:MGI:2429497;gbkey=mRNA;gene=Fmo4;product=flavin containing monooxygenase 4%2C transcript variant X3;transcript_id=XM_006496775.4;extra_copy_number=0
CM058241.1	Liftoff	exon	163715888	163716012	.	-	.	ID=exon-XM_006496775.4-2;Parent=rna-XM_006496775.4;Dbxref=GeneID:226564,GenBank:XM_006496775.4,MGI:MGI:2429497;gbkey=mRNA;gene=Fmo4;product=flavin containing monooxygenase 4%2C transcript variant X3;transcript_id=XM_006496775.4;extra_copy_number=0
CM058241.1	Liftoff	exon	163716575	163716881	.	-	.	ID=exon-XM_006496775.4-1;Parent=rna-XM_006496775.4;Dbxref=GeneID:226564,GenBank:XM_006496775.4,MGI:MGI:2429497;gbkey=mRNA;gene=Fmo4;product=flavin containing monooxygenase 4%2C transcript variant X3;transcript_id=XM_006496775.4;extra_copy_number=0
CM058241.1	Liftoff	CDS	163697316	163697751	.	-	.	ID=cds-XP_006496838.1;Parent=rna-XM_006496775.4;Dbxref=GeneID:226564,GenBank:XP_006496838.1,MGI:MGI:2429497;Name=XP_006496838.1;gbkey=CDS;gene=Fmo4;product=dimethylaniline monooxygenase [N-oxide-forming] 4 isoform X1;protein_id=XP_006496838.1;extra_copy_number=0
CM058241.1	Liftoff	CDS	163698410	163698479	.	-	.	ID=cds-XP_006496838.1;Parent=rna-XM_006496775.4;Dbxref=GeneID:226564,GenBank:XP_006496838.1,MGI:MGI:2429497;Name=XP_006496838.1;gbkey=CDS;gene=Fmo4;product=dimethylaniline monooxygenase [N-oxide-forming] 4 isoform X1;protein_id=XP_006496838.1;extra_copy_number=0
CM058241.1	Liftoff	CDS	163702158	163702510	.	-	.	ID=cds-XP_006496838.1;Parent=rna-XM_006496775.4;Dbxref=GeneID:226564,GenBank:XP_006496838.1,MGI:MGI:2429497;Name=XP_006496838.1;gbkey=CDS;gene=Fmo4;product=dimethylaniline monooxygenase [N-oxide-forming] 4 isoform X1;protein_id=XP_006496838.1;extra_copy_number=0
CM058241.1	Liftoff	CDS	163706932	163707128	.	-	.	ID=cds-XP_006496838.1;Parent=rna-XM_006496775.4;Dbxref=GeneID:226564,GenBank:XP_006496838.1,MGI:MGI:2429497;Name=XP_006496838.1;gbkey=CDS;gene=Fmo4;product=dimethylaniline monooxygenase [N-oxide-forming] 4 isoform X1;protein_id=XP_006496838.1;extra_copy_number=0
CM058241.1	Liftoff	CDS	163708513	163708655	.	-	.	ID=cds-XP_006496838.1;Parent=rna-XM_006496775.4;Dbxref=GeneID:226564,GenBank:XP_006496838.1,MGI:MGI:2429497;Name=XP_006496838.1;gbkey=CDS;gene=Fmo4;product=dimethylaniline monooxygenase [N-oxide-forming] 4 isoform X1;protein_id=XP_006496838.1;extra_copy_number=0
CM058241.1	Liftoff	CDS	163710880	163711042	.	-	.	ID=cds-XP_006496838.1;Parent=rna-XM_006496775.4;Dbxref=GeneID:226564,GenBank:XP_006496838.1,MGI:MGI:2429497;Name=XP_006496838.1;gbkey=CDS;gene=Fmo4;product=dimethylaniline monooxygenase [N-oxide-forming] 4 isoform X1;protein_id=XP_006496838.1;extra_copy_number=0
CM058241.1	Liftoff	CDS	163711620	163711808	.	-	.	ID=cds-XP_006496838.1;Parent=rna-XM_006496775.4;Dbxref=GeneID:226564,GenBank:XP_006496838.1,MGI:MGI:2429497;Name=XP_006496838.1;gbkey=CDS;gene=Fmo4;product=dimethylaniline monooxygenase [N-oxide-forming] 4 isoform X1;protein_id=XP_006496838.1;extra_copy_number=0
CM058241.1	Liftoff	CDS	163713149	163713288	.	-	.	ID=cds-XP_006496838.1;Parent=rna-XM_006496775.4;Dbxref=GeneID:226564,GenBank:XP_006496838.1,MGI:MGI:2429497;Name=XP_006496838.1;gbkey=CDS;gene=Fmo4;product=dimethylaniline monooxygenase [N-oxide-forming] 4 isoform X1;protein_id=XP_006496838.1;extra_copy_number=0
CM058241.1	Liftoff	CDS	163714707	163714761	.	-	.	ID=cds-XP_006496838.1;Parent=rna-XM_006496775.4;Dbxref=GeneID:226564,GenBank:XP_006496838.1,MGI:MGI:2429497;Name=XP_006496838.1;gbkey=CDS;gene=Fmo4;product=dimethylaniline monooxygenase [N-oxide-forming] 4 isoform X1;protein_id=XP_006496838.1;extra_copy_number=0
CM058241.1	Liftoff	mRNA	163696546	163719431	.	-	.	ID=rna-XM_006496776.4;Parent=gene-Fmo4;Dbxref=GeneID:226564,GenBank:XM_006496776.4,MGI:MGI:2429497;Name=XM_006496776.4;gbkey=mRNA;gene=Fmo4;model_evidence=Supporting evidence includes similarity to: 4 mRNAs%2C 5 ESTs%2C 20 Proteins%2C 7 long SRA reads%2C and 100%25 coverage of the annotated genomic feature by RNAseq alignments%2C including 7 samples with support for all annotated introns;product=flavin containing monooxygenase 4%2C transcript variant X4;transcript_id=XM_006496776.4;matches_ref_protein=True;valid_ORF=True;extra_copy_number=0
CM058241.1	Liftoff	exon	163696546	163697751	.	-	.	ID=exon-XM_006496776.4-11;Parent=rna-XM_006496776.4;Dbxref=GeneID:226564,GenBank:XM_006496776.4,MGI:MGI:2429497;gbkey=mRNA;gene=Fmo4;product=flavin containing monooxygenase 4%2C transcript variant X4;transcript_id=XM_006496776.4;extra_copy_number=0
CM058241.1	Liftoff	exon	163698410	163698479	.	-	.	ID=exon-XM_006496776.4-10;Parent=rna-XM_006496776.4;Dbxref=GeneID:226564,GenBank:XM_006496776.4,MGI:MGI:2429497;gbkey=mRNA;gene=Fmo4;product=flavin containing monooxygenase 4%2C transcript variant X4;transcript_id=XM_006496776.4;extra_copy_number=0
CM058241.1	Liftoff	exon	163702158	163702510	.	-	.	ID=exon-XM_006496776.4-9;Parent=rna-XM_006496776.4;Dbxref=GeneID:226564,GenBank:XM_006496776.4,MGI:MGI:2429497;gbkey=mRNA;gene=Fmo4;product=flavin containing monooxygenase 4%2C transcript variant X4;transcript_id=XM_006496776.4;extra_copy_number=0
CM058241.1	Liftoff	exon	163706932	163707128	.	-	.	ID=exon-XM_006496776.4-8;Parent=rna-XM_006496776.4;Dbxref=GeneID:226564,GenBank:XM_006496776.4,MGI:MGI:2429497;gbkey=mRNA;gene=Fmo4;product=flavin containing monooxygenase 4%2C transcript variant X4;transcript_id=XM_006496776.4;extra_copy_number=0
CM058241.1	Liftoff	exon	163708513	163708655	.	-	.	ID=exon-XM_006496776.4-7;Parent=rna-XM_006496776.4;Dbxref=GeneID:226564,GenBank:XM_006496776.4,MGI:MGI:2429497;gbkey=mRNA;gene=Fmo4;product=flavin containing monooxygenase 4%2C transcript variant X4;transcript_id=XM_006496776.4;extra_copy_number=0
CM058241.1	Liftoff	exon	163710880	163711042	.	-	.	ID=exon-XM_006496776.4-6;Parent=rna-XM_006496776.4;Dbxref=GeneID:226564,GenBank:XM_006496776.4,MGI:MGI:2429497;gbkey=mRNA;gene=Fmo4;product=flavin containing monooxygenase 4%2C transcript variant X4;transcript_id=XM_006496776.4;extra_copy_number=0
CM058241.1	Liftoff	exon	163711620	163711808	.	-	.	ID=exon-XM_006496776.4-5;Parent=rna-XM_006496776.4;Dbxref=GeneID:226564,GenBank:XM_006496776.4,MGI:MGI:2429497;gbkey=mRNA;gene=Fmo4;product=flavin containing monooxygenase 4%2C transcript variant X4;transcript_id=XM_006496776.4;extra_copy_number=0
CM058241.1	Liftoff	exon	163713149	163713288	.	-	.	ID=exon-XM_006496776.4-4;Parent=rna-XM_006496776.4;Dbxref=GeneID:226564,GenBank:XM_006496776.4,MGI:MGI:2429497;gbkey=mRNA;gene=Fmo4;product=flavin containing monooxygenase 4%2C transcript variant X4;transcript_id=XM_006496776.4;extra_copy_number=0
CM058241.1	Liftoff	exon	163715888	163716012	.	-	.	ID=exon-XM_006496776.4-3;Parent=rna-XM_006496776.4;Dbxref=GeneID:226564,GenBank:XM_006496776.4,MGI:MGI:2429497;gbkey=mRNA;gene=Fmo4;product=flavin containing monooxygenase 4%2C transcript variant X4;transcript_id=XM_006496776.4;extra_copy_number=0
CM058241.1	Liftoff	exon	163717060	163717989	.	-	.	ID=exon-XM_006496776.4-2;Parent=rna-XM_006496776.4;Dbxref=GeneID:226564,GenBank:XM_006496776.4,MGI:MGI:2429497;gbkey=mRNA;gene=Fmo4;product=flavin containing monooxygenase 4%2C transcript variant X4;transcript_id=XM_006496776.4;extra_copy_number=0
CM058241.1	Liftoff	exon	163719163	163719431	.	-	.	ID=exon-XM_006496776.4-1;Parent=rna-XM_006496776.4;Dbxref=GeneID:226564,GenBank:XM_006496776.4,MGI:MGI:2429497;gbkey=mRNA;gene=Fmo4;product=flavin containing monooxygenase 4%2C transcript variant X4;transcript_id=XM_006496776.4;extra_copy_number=0
CM058241.1	Liftoff	CDS	163697316	163697751	.	-	.	ID=cds-XP_006496839.1;Parent=rna-XM_006496776.4;Dbxref=GeneID:226564,GenBank:XP_006496839.1,MGI:MGI:2429497;Name=XP_006496839.1;gbkey=CDS;gene=Fmo4;product=dimethylaniline monooxygenase [N-oxide-forming] 4 isoform X2;protein_id=XP_006496839.1;extra_copy_number=0
CM058241.1	Liftoff	CDS	163698410	163698479	.	-	.	ID=cds-XP_006496839.1;Parent=rna-XM_006496776.4;Dbxref=GeneID:226564,GenBank:XP_006496839.1,MGI:MGI:2429497;Name=XP_006496839.1;gbkey=CDS;gene=Fmo4;product=dimethylaniline monooxygenase [N-oxide-forming] 4 isoform X2;protein_id=XP_006496839.1;extra_copy_number=0
CM058241.1	Liftoff	CDS	163702158	163702510	.	-	.	ID=cds-XP_006496839.1;Parent=rna-XM_006496776.4;Dbxref=GeneID:226564,GenBank:XP_006496839.1,MGI:MGI:2429497;Name=XP_006496839.1;gbkey=CDS;gene=Fmo4;product=dimethylaniline monooxygenase [N-oxide-forming] 4 isoform X2;protein_id=XP_006496839.1;extra_copy_number=0
CM058241.1	Liftoff	CDS	163706932	163707128	.	-	.	ID=cds-XP_006496839.1;Parent=rna-XM_006496776.4;Dbxref=GeneID:226564,GenBank:XP_006496839.1,MGI:MGI:2429497;Name=XP_006496839.1;gbkey=CDS;gene=Fmo4;product=dimethylaniline monooxygenase [N-oxide-forming] 4 isoform X2;protein_id=XP_006496839.1;extra_copy_number=0
CM058241.1	Liftoff	CDS	163708513	163708655	.	-	.	ID=cds-XP_006496839.1;Parent=rna-XM_006496776.4;Dbxref=GeneID:226564,GenBank:XP_006496839.1,MGI:MGI:2429497;Name=XP_006496839.1;gbkey=CDS;gene=Fmo4;product=dimethylaniline monooxygenase [N-oxide-forming] 4 isoform X2;protein_id=XP_006496839.1;extra_copy_number=0
CM058241.1	Liftoff	CDS	163710880	163711042	.	-	.	ID=cds-XP_006496839.1;Parent=rna-XM_006496776.4;Dbxref=GeneID:226564,GenBank:XP_006496839.1,MGI:MGI:2429497;Name=XP_006496839.1;gbkey=CDS;gene=Fmo4;product=dimethylaniline monooxygenase [N-oxide-forming] 4 isoform X2;protein_id=XP_006496839.1;extra_copy_number=0
CM058241.1	Liftoff	CDS	163711620	163711808	.	-	.	ID=cds-XP_006496839.1;Parent=rna-XM_006496776.4;Dbxref=GeneID:226564,GenBank:XP_006496839.1,MGI:MGI:2429497;Name=XP_006496839.1;gbkey=CDS;gene=Fmo4;product=dimethylaniline monooxygenase [N-oxide-forming] 4 isoform X2;protein_id=XP_006496839.1;extra_copy_number=0
CM058241.1	Liftoff	CDS	163713149	163713280	.	-	.	ID=cds-XP_006496839.1;Parent=rna-XM_006496776.4;Dbxref=GeneID:226564,GenBank:XP_006496839.1,MGI:MGI:2429497;Name=XP_006496839.1;gbkey=CDS;gene=Fmo4;product=dimethylaniline monooxygenase [N-oxide-forming] 4 isoform X2;protein_id=XP_006496839.1;extra_copy_number=0
CM058241.1	Liftoff	mRNA	163696546	163717052	.	-	.	ID=rna-XM_006496777.3;Parent=gene-Fmo4;Dbxref=GeneID:226564,GenBank:XM_006496777.3,MGI:MGI:2429497;Name=XM_006496777.3;gbkey=mRNA;gene=Fmo4;model_evidence=Supporting evidence includes similarity to: 5 mRNAs%2C 7 ESTs%2C 20 Proteins%2C 6 long SRA reads%2C and 100%25 coverage of the annotated genomic feature by RNAseq alignments%2C including 7 samples with support for all annotated introns;product=flavin containing monooxygenase 4%2C transcript variant X5;transcript_id=XM_006496777.3;matches_ref_protein=True;valid_ORF=True;extra_copy_number=0
CM058241.1	Liftoff	exon	163696546	163697751	.	-	.	ID=exon-XM_006496777.3-10;Parent=rna-XM_006496777.3;Dbxref=GeneID:226564,GenBank:XM_006496777.3,MGI:MGI:2429497;gbkey=mRNA;gene=Fmo4;product=flavin containing monooxygenase 4%2C transcript variant X5;transcript_id=XM_006496777.3;extra_copy_number=0
CM058241.1	Liftoff	exon	163698410	163698479	.	-	.	ID=exon-XM_006496777.3-9;Parent=rna-XM_006496777.3;Dbxref=GeneID:226564,GenBank:XM_006496777.3,MGI:MGI:2429497;gbkey=mRNA;gene=Fmo4;product=flavin containing monooxygenase 4%2C transcript variant X5;transcript_id=XM_006496777.3;extra_copy_number=0
CM058241.1	Liftoff	exon	163702158	163702510	.	-	.	ID=exon-XM_006496777.3-8;Parent=rna-XM_006496777.3;Dbxref=GeneID:226564,GenBank:XM_006496777.3,MGI:MGI:2429497;gbkey=mRNA;gene=Fmo4;product=flavin containing monooxygenase 4%2C transcript variant X5;transcript_id=XM_006496777.3;extra_copy_number=0
CM058241.1	Liftoff	exon	163706932	163707128	.	-	.	ID=exon-XM_006496777.3-7;Parent=rna-XM_006496777.3;Dbxref=GeneID:226564,GenBank:XM_006496777.3,MGI:MGI:2429497;gbkey=mRNA;gene=Fmo4;product=flavin containing monooxygenase 4%2C transcript variant X5;transcript_id=XM_006496777.3;extra_copy_number=0
CM058241.1	Liftoff	exon	163708513	163708655	.	-	.	ID=exon-XM_006496777.3-6;Parent=rna-XM_006496777.3;Dbxref=GeneID:226564,GenBank:XM_006496777.3,MGI:MGI:2429497;gbkey=mRNA;gene=Fmo4;product=flavin containing monooxygenase 4%2C transcript variant X5;transcript_id=XM_006496777.3;extra_copy_number=0
CM058241.1	Liftoff	exon	163710880	163711042	.	-	.	ID=exon-XM_006496777.3-5;Parent=rna-XM_006496777.3;Dbxref=GeneID:226564,GenBank:XM_006496777.3,MGI:MGI:2429497;gbkey=mRNA;gene=Fmo4;product=flavin containing monooxygenase 4%2C transcript variant X5;transcript_id=XM_006496777.3;extra_copy_number=0
CM058241.1	Liftoff	exon	163711620	163711808	.	-	.	ID=exon-XM_006496777.3-4;Parent=rna-XM_006496777.3;Dbxref=GeneID:226564,GenBank:XM_006496777.3,MGI:MGI:2429497;gbkey=mRNA;gene=Fmo4;product=flavin containing monooxygenase 4%2C transcript variant X5;transcript_id=XM_006496777.3;extra_copy_number=0
CM058241.1	Liftoff	exon	163713149	163713288	.	-	.	ID=exon-XM_006496777.3-3;Parent=rna-XM_006496777.3;Dbxref=GeneID:226564,GenBank:XM_006496777.3,MGI:MGI:2429497;gbkey=mRNA;gene=Fmo4;product=flavin containing monooxygenase 4%2C transcript variant X5;transcript_id=XM_006496777.3;extra_copy_number=0
CM058241.1	Liftoff	exon	163715888	163716012	.	-	.	ID=exon-XM_006496777.3-2;Parent=rna-XM_006496777.3;Dbxref=GeneID:226564,GenBank:XM_006496777.3,MGI:MGI:2429497;gbkey=mRNA;gene=Fmo4;product=flavin containing monooxygenase 4%2C transcript variant X5;transcript_id=XM_006496777.3;extra_copy_number=0
CM058241.1	Liftoff	exon	163716935	163717052	.	-	.	ID=exon-XM_006496777.3-1;Parent=rna-XM_006496777.3;Dbxref=GeneID:226564,GenBank:XM_006496777.3,MGI:MGI:2429497;gbkey=mRNA;gene=Fmo4;product=flavin containing monooxygenase 4%2C transcript variant X5;transcript_id=XM_006496777.3;extra_copy_number=0
CM058241.1	Liftoff	CDS	163697316	163697751	.	-	.	ID=cds-XP_006496840.1;Parent=rna-XM_006496777.3;Dbxref=GeneID:226564,GenBank:XP_006496840.1,MGI:MGI:2429497;Name=XP_006496840.1;gbkey=CDS;gene=Fmo4;product=dimethylaniline monooxygenase [N-oxide-forming] 4 isoform X2;protein_id=XP_006496840.1;extra_copy_number=0
CM058241.1	Liftoff	CDS	163698410	163698479	.	-	.	ID=cds-XP_006496840.1;Parent=rna-XM_006496777.3;Dbxref=GeneID:226564,GenBank:XP_006496840.1,MGI:MGI:2429497;Name=XP_006496840.1;gbkey=CDS;gene=Fmo4;product=dimethylaniline monooxygenase [N-oxide-forming] 4 isoform X2;protein_id=XP_006496840.1;extra_copy_number=0
CM058241.1	Liftoff	CDS	163702158	163702510	.	-	.	ID=cds-XP_006496840.1;Parent=rna-XM_006496777.3;Dbxref=GeneID:226564,GenBank:XP_006496840.1,MGI:MGI:2429497;Name=XP_006496840.1;gbkey=CDS;gene=Fmo4;product=dimethylaniline monooxygenase [N-oxide-forming] 4 isoform X2;protein_id=XP_006496840.1;extra_copy_number=0
CM058241.1	Liftoff	CDS	163706932	163707128	.	-	.	ID=cds-XP_006496840.1;Parent=rna-XM_006496777.3;Dbxref=GeneID:226564,GenBank:XP_006496840.1,MGI:MGI:2429497;Name=XP_006496840.1;gbkey=CDS;gene=Fmo4;product=dimethylaniline monooxygenase [N-oxide-forming] 4 isoform X2;protein_id=XP_006496840.1;extra_copy_number=0
CM058241.1	Liftoff	CDS	163708513	163708655	.	-	.	ID=cds-XP_006496840.1;Parent=rna-XM_006496777.3;Dbxref=GeneID:226564,GenBank:XP_006496840.1,MGI:MGI:2429497;Name=XP_006496840.1;gbkey=CDS;gene=Fmo4;product=dimethylaniline monooxygenase [N-oxide-forming] 4 isoform X2;protein_id=XP_006496840.1;extra_copy_number=0
CM058241.1	Liftoff	CDS	163710880	163711042	.	-	.	ID=cds-XP_006496840.1;Parent=rna-XM_006496777.3;Dbxref=GeneID:226564,GenBank:XP_006496840.1,MGI:MGI:2429497;Name=XP_006496840.1;gbkey=CDS;gene=Fmo4;product=dimethylaniline monooxygenase [N-oxide-forming] 4 isoform X2;protein_id=XP_006496840.1;extra_copy_number=0
CM058241.1	Liftoff	CDS	163711620	163711808	.	-	.	ID=cds-XP_006496840.1;Parent=rna-XM_006496777.3;Dbxref=GeneID:226564,GenBank:XP_006496840.1,MGI:MGI:2429497;Name=XP_006496840.1;gbkey=CDS;gene=Fmo4;product=dimethylaniline monooxygenase [N-oxide-forming] 4 isoform X2;protein_id=XP_006496840.1;extra_copy_number=0
CM058241.1	Liftoff	CDS	163713149	163713280	.	-	.	ID=cds-XP_006496840.1;Parent=rna-XM_006496777.3;Dbxref=GeneID:226564,GenBank:XP_006496840.1,MGI:MGI:2429497;Name=XP_006496840.1;gbkey=CDS;gene=Fmo4;product=dimethylaniline monooxygenase [N-oxide-forming] 4 isoform X2;protein_id=XP_006496840.1;extra_copy_number=0
CM058241.1	Liftoff	mRNA	163697241	163715908	.	-	.	ID=rna-NM_144878.1;Parent=gene-Fmo4;Dbxref=GeneID:226564,GenBank:NM_144878.1,MGI:MGI:2429497;Name=NM_144878.1;gbkey=mRNA;gene=Fmo4;product=flavin containing monooxygenase 4;tag=RefSeq Select;transcript_id=NM_144878.1;matches_ref_protein=True;valid_ORF=True;extra_copy_number=0
CM058241.1	Liftoff	exon	163697241	163697751	.	-	.	ID=exon-NM_144878.1-9;Parent=rna-NM_144878.1;Dbxref=GeneID:226564,GenBank:NM_144878.1,MGI:MGI:2429497;gbkey=mRNA;gene=Fmo4;product=flavin containing monooxygenase 4;tag=RefSeq Select;transcript_id=NM_144878.1;extra_copy_number=0
CM058241.1	Liftoff	exon	163698410	163698479	.	-	.	ID=exon-NM_144878.1-8;Parent=rna-NM_144878.1;Dbxref=GeneID:226564,GenBank:NM_144878.1,MGI:MGI:2429497;gbkey=mRNA;gene=Fmo4;product=flavin containing monooxygenase 4;tag=RefSeq Select;transcript_id=NM_144878.1;extra_copy_number=0
CM058241.1	Liftoff	exon	163702158	163702510	.	-	.	ID=exon-NM_144878.1-7;Parent=rna-NM_144878.1;Dbxref=GeneID:226564,GenBank:NM_144878.1,MGI:MGI:2429497;gbkey=mRNA;gene=Fmo4;product=flavin containing monooxygenase 4;tag=RefSeq Select;transcript_id=NM_144878.1;extra_copy_number=0
CM058241.1	Liftoff	exon	163706932	163707128	.	-	.	ID=exon-NM_144878.1-6;Parent=rna-NM_144878.1;Dbxref=GeneID:226564,GenBank:NM_144878.1,MGI:MGI:2429497;gbkey=mRNA;gene=Fmo4;product=flavin containing monooxygenase 4;tag=RefSeq Select;transcript_id=NM_144878.1;extra_copy_number=0
CM058241.1	Liftoff	exon	163708513	163708655	.	-	.	ID=exon-NM_144878.1-5;Parent=rna-NM_144878.1;Dbxref=GeneID:226564,GenBank:NM_144878.1,MGI:MGI:2429497;gbkey=mRNA;gene=Fmo4;product=flavin containing monooxygenase 4;tag=RefSeq Select;transcript_id=NM_144878.1;extra_copy_number=0
CM058241.1	Liftoff	exon	163710880	163711042	.	-	.	ID=exon-NM_144878.1-4;Parent=rna-NM_144878.1;Dbxref=GeneID:226564,GenBank:NM_144878.1,MGI:MGI:2429497;gbkey=mRNA;gene=Fmo4;product=flavin containing monooxygenase 4;tag=RefSeq Select;transcript_id=NM_144878.1;extra_copy_number=0
CM058241.1	Liftoff	exon	163711620	163711808	.	-	.	ID=exon-NM_144878.1-3;Parent=rna-NM_144878.1;Dbxref=GeneID:226564,GenBank:NM_144878.1,MGI:MGI:2429497;gbkey=mRNA;gene=Fmo4;product=flavin containing monooxygenase 4;tag=RefSeq Select;transcript_id=NM_144878.1;extra_copy_number=0
CM058241.1	Liftoff	exon	163713149	163713288	.	-	.	ID=exon-NM_144878.1-2;Parent=rna-NM_144878.1;Dbxref=GeneID:226564,GenBank:NM_144878.1,MGI:MGI:2429497;gbkey=mRNA;gene=Fmo4;product=flavin containing monooxygenase 4;tag=RefSeq Select;transcript_id=NM_144878.1;extra_copy_number=0
CM058241.1	Liftoff	exon	163715888	163715908	.	-	.	ID=exon-NM_144878.1-1;Parent=rna-NM_144878.1;Dbxref=GeneID:226564,GenBank:NM_144878.1,MGI:MGI:2429497;gbkey=mRNA;gene=Fmo4;product=flavin containing monooxygenase 4;tag=RefSeq Select;transcript_id=NM_144878.1;extra_copy_number=0
CM058241.1	Liftoff	CDS	163697316	163697751	.	-	.	ID=cds-NP_659127.1;Parent=rna-NM_144878.1;Dbxref=CCDS:CCDS15423.1,GeneID:226564,GenBank:NP_659127.1,MGI:MGI:2429497;Name=NP_659127.1;gbkey=CDS;gene=Fmo4;product=dimethylaniline monooxygenase [N-oxide-forming] 4;protein_id=NP_659127.1;tag=RefSeq Select;extra_copy_number=0
CM058241.1	Liftoff	CDS	163698410	163698479	.	-	.	ID=cds-NP_659127.1;Parent=rna-NM_144878.1;Dbxref=CCDS:CCDS15423.1,GeneID:226564,GenBank:NP_659127.1,MGI:MGI:2429497;Name=NP_659127.1;gbkey=CDS;gene=Fmo4;product=dimethylaniline monooxygenase [N-oxide-forming] 4;protein_id=NP_659127.1;tag=RefSeq Select;extra_copy_number=0
CM058241.1	Liftoff	CDS	163702158	163702510	.	-	.	ID=cds-NP_659127.1;Parent=rna-NM_144878.1;Dbxref=CCDS:CCDS15423.1,GeneID:226564,GenBank:NP_659127.1,MGI:MGI:2429497;Name=NP_659127.1;gbkey=CDS;gene=Fmo4;product=dimethylaniline monooxygenase [N-oxide-forming] 4;protein_id=NP_659127.1;tag=RefSeq Select;extra_copy_number=0
CM058241.1	Liftoff	CDS	163706932	163707128	.	-	.	ID=cds-NP_659127.1;Parent=rna-NM_144878.1;Dbxref=CCDS:CCDS15423.1,GeneID:226564,GenBank:NP_659127.1,MGI:MGI:2429497;Name=NP_659127.1;gbkey=CDS;gene=Fmo4;product=dimethylaniline monooxygenase [N-oxide-forming] 4;protein_id=NP_659127.1;tag=RefSeq Select;extra_copy_number=0
CM058241.1	Liftoff	CDS	163708513	163708655	.	-	.	ID=cds-NP_659127.1;Parent=rna-NM_144878.1;Dbxref=CCDS:CCDS15423.1,GeneID:226564,GenBank:NP_659127.1,MGI:MGI:2429497;Name=NP_659127.1;gbkey=CDS;gene=Fmo4;product=dimethylaniline monooxygenase [N-oxide-forming] 4;protein_id=NP_659127.1;tag=RefSeq Select;extra_copy_number=0
CM058241.1	Liftoff	CDS	163710880	163711042	.	-	.	ID=cds-NP_659127.1;Parent=rna-NM_144878.1;Dbxref=CCDS:CCDS15423.1,GeneID:226564,GenBank:NP_659127.1,MGI:MGI:2429497;Name=NP_659127.1;gbkey=CDS;gene=Fmo4;product=dimethylaniline monooxygenase [N-oxide-forming] 4;protein_id=NP_659127.1;tag=RefSeq Select;extra_copy_number=0
CM058241.1	Liftoff	CDS	163711620	163711808	.	-	.	ID=cds-NP_659127.1;Parent=rna-NM_144878.1;Dbxref=CCDS:CCDS15423.1,GeneID:226564,GenBank:NP_659127.1,MGI:MGI:2429497;Name=NP_659127.1;gbkey=CDS;gene=Fmo4;product=dimethylaniline monooxygenase [N-oxide-forming] 4;protein_id=NP_659127.1;tag=RefSeq Select;extra_copy_number=0
CM058241.1	Liftoff	CDS	163713149	163713280	.	-	.	ID=cds-NP_659127.1;Parent=rna-NM_144878.1;Dbxref=CCDS:CCDS15423.1,GeneID:226564,GenBank:NP_659127.1,MGI:MGI:2429497;Name=NP_659127.1;gbkey=CDS;gene=Fmo4;product=dimethylaniline monooxygenase [N-oxide-forming] 4;protein_id=NP_659127.1;tag=RefSeq Select;extra_copy_number=0
CM058241.1	Liftoff	mRNA	163706932	163719573	.	-	.	ID=rna-XM_030253393.2;Parent=gene-Fmo4;Dbxref=GeneID:226564,GenBank:XM_030253393.2,MGI:MGI:2429497;Name=XM_030253393.2;gbkey=mRNA;gene=Fmo4;model_evidence=Supporting evidence includes similarity to: 2 Proteins%2C 2 long SRA reads%2C and 100%25 coverage of the annotated genomic feature by RNAseq alignments%2C including 4 samples with support for all annotated introns;product=flavin containing monooxygenase 4%2C transcript variant X7;transcript_id=XM_030253393.2;matches_ref_protein=True;valid_ORF=True;extra_copy_number=0
CM058241.1	Liftoff	exon	163706932	163707128	.	-	.	ID=exon-XM_030253393.2-7;Parent=rna-XM_030253393.2;Dbxref=GeneID:226564,GenBank:XM_030253393.2,MGI:MGI:2429497;gbkey=mRNA;gene=Fmo4;product=flavin containing monooxygenase 4%2C transcript variant X7;transcript_id=XM_030253393.2;extra_copy_number=0
CM058241.1	Liftoff	exon	163710880	163711042	.	-	.	ID=exon-XM_030253393.2-6;Parent=rna-XM_030253393.2;Dbxref=GeneID:226564,GenBank:XM_030253393.2,MGI:MGI:2429497;gbkey=mRNA;gene=Fmo4;product=flavin containing monooxygenase 4%2C transcript variant X7;transcript_id=XM_030253393.2;extra_copy_number=0
CM058241.1	Liftoff	exon	163711620	163711808	.	-	.	ID=exon-XM_030253393.2-5;Parent=rna-XM_030253393.2;Dbxref=GeneID:226564,GenBank:XM_030253393.2,MGI:MGI:2429497;gbkey=mRNA;gene=Fmo4;product=flavin containing monooxygenase 4%2C transcript variant X7;transcript_id=XM_030253393.2;extra_copy_number=0
CM058241.1	Liftoff	exon	163713149	163713288	.	-	.	ID=exon-XM_030253393.2-4;Parent=rna-XM_030253393.2;Dbxref=GeneID:226564,GenBank:XM_030253393.2,MGI:MGI:2429497;gbkey=mRNA;gene=Fmo4;product=flavin containing monooxygenase 4%2C transcript variant X7;transcript_id=XM_030253393.2;extra_copy_number=0
CM058241.1	Liftoff	exon	163715888	163716012	.	-	.	ID=exon-XM_030253393.2-3;Parent=rna-XM_030253393.2;Dbxref=GeneID:226564,GenBank:XM_030253393.2,MGI:MGI:2429497;gbkey=mRNA;gene=Fmo4;product=flavin containing monooxygenase 4%2C transcript variant X7;transcript_id=XM_030253393.2;extra_copy_number=0
CM058241.1	Liftoff	exon	163717060	163717989	.	-	.	ID=exon-XM_030253393.2-2;Parent=rna-XM_030253393.2;Dbxref=GeneID:226564,GenBank:XM_030253393.2,MGI:MGI:2429497;gbkey=mRNA;gene=Fmo4;product=flavin containing monooxygenase 4%2C transcript variant X7;transcript_id=XM_030253393.2;extra_copy_number=0
CM058241.1	Liftoff	exon	163719163	163719573	.	-	.	ID=exon-XM_030253393.2-1;Parent=rna-XM_030253393.2;Dbxref=GeneID:226564,GenBank:XM_030253393.2,MGI:MGI:2429497;gbkey=mRNA;gene=Fmo4;product=flavin containing monooxygenase 4%2C transcript variant X7;transcript_id=XM_030253393.2;extra_copy_number=0
CM058241.1	Liftoff	CDS	163707112	163707128	.	-	.	ID=cds-XP_030109253.1;Parent=rna-XM_030253393.2;Dbxref=GeneID:226564,GenBank:XP_030109253.1,MGI:MGI:2429497;Name=XP_030109253.1;gbkey=CDS;gene=Fmo4;product=dimethylaniline monooxygenase [N-oxide-forming] 4 isoform X4;protein_id=XP_030109253.1;extra_copy_number=0
CM058241.1	Liftoff	CDS	163710880	163711042	.	-	.	ID=cds-XP_030109253.1;Parent=rna-XM_030253393.2;Dbxref=GeneID:226564,GenBank:XP_030109253.1,MGI:MGI:2429497;Name=XP_030109253.1;gbkey=CDS;gene=Fmo4;product=dimethylaniline monooxygenase [N-oxide-forming] 4 isoform X4;protein_id=XP_030109253.1;extra_copy_number=0
CM058241.1	Liftoff	CDS	163711620	163711808	.	-	.	ID=cds-XP_030109253.1;Parent=rna-XM_030253393.2;Dbxref=GeneID:226564,GenBank:XP_030109253.1,MGI:MGI:2429497;Name=XP_030109253.1;gbkey=CDS;gene=Fmo4;product=dimethylaniline monooxygenase [N-oxide-forming] 4 isoform X4;protein_id=XP_030109253.1;extra_copy_number=0
CM058241.1	Liftoff	CDS	163713149	163713280	.	-	.	ID=cds-XP_030109253.1;Parent=rna-XM_030253393.2;Dbxref=GeneID:226564,GenBank:XP_030109253.1,MGI:MGI:2429497;Name=XP_030109253.1;gbkey=CDS;gene=Fmo4;product=dimethylaniline monooxygenase [N-oxide-forming] 4 isoform X4;protein_id=XP_030109253.1;extra_copy_number=0
CM058241.1	Liftoff	mRNA	163707021	163719578	.	-	.	ID=rna-XM_030253392.2;Parent=gene-Fmo4;Dbxref=GeneID:226564,GenBank:XM_030253392.2,MGI:MGI:2429497;Name=XM_030253392.2;gbkey=mRNA;gene=Fmo4;model_evidence=Supporting evidence includes similarity to: 2 Proteins%2C 1 long SRA read%2C and 100%25 coverage of the annotated genomic feature by RNAseq alignments%2C including 4 samples with support for all annotated introns;product=flavin containing monooxygenase 4%2C transcript variant X6;transcript_id=XM_030253392.2;matches_ref_protein=True;valid_ORF=True;extra_copy_number=0
CM058241.1	Liftoff	exon	163707021	163707128	.	-	.	ID=exon-XM_030253392.2-8;Parent=rna-XM_030253392.2;Dbxref=GeneID:226564,GenBank:XM_030253392.2,MGI:MGI:2429497;gbkey=mRNA;gene=Fmo4;product=flavin containing monooxygenase 4%2C transcript variant X6;transcript_id=XM_030253392.2;extra_copy_number=0
CM058241.1	Liftoff	exon	163710880	163711042	.	-	.	ID=exon-XM_030253392.2-7;Parent=rna-XM_030253392.2;Dbxref=GeneID:226564,GenBank:XM_030253392.2,MGI:MGI:2429497;gbkey=mRNA;gene=Fmo4;product=flavin containing monooxygenase 4%2C transcript variant X6;transcript_id=XM_030253392.2;extra_copy_number=0
CM058241.1	Liftoff	exon	163711620	163711808	.	-	.	ID=exon-XM_030253392.2-6;Parent=rna-XM_030253392.2;Dbxref=GeneID:226564,GenBank:XM_030253392.2,MGI:MGI:2429497;gbkey=mRNA;gene=Fmo4;product=flavin containing monooxygenase 4%2C transcript variant X6;transcript_id=XM_030253392.2;extra_copy_number=0
CM058241.1	Liftoff	exon	163713149	163713288	.	-	.	ID=exon-XM_030253392.2-5;Parent=rna-XM_030253392.2;Dbxref=GeneID:226564,GenBank:XM_030253392.2,MGI:MGI:2429497;gbkey=mRNA;gene=Fmo4;product=flavin containing monooxygenase 4%2C transcript variant X6;transcript_id=XM_030253392.2;extra_copy_number=0
CM058241.1	Liftoff	exon	163714707	163714797	.	-	.	ID=exon-XM_030253392.2-4;Parent=rna-XM_030253392.2;Dbxref=GeneID:226564,GenBank:XM_030253392.2,MGI:MGI:2429497;gbkey=mRNA;gene=Fmo4;product=flavin containing monooxygenase 4%2C transcript variant X6;transcript_id=XM_030253392.2;extra_copy_number=0
CM058241.1	Liftoff	exon	163715888	163716012	.	-	.	ID=exon-XM_030253392.2-3;Parent=rna-XM_030253392.2;Dbxref=GeneID:226564,GenBank:XM_030253392.2,MGI:MGI:2429497;gbkey=mRNA;gene=Fmo4;product=flavin containing monooxygenase 4%2C transcript variant X6;transcript_id=XM_030253392.2;extra_copy_number=0
CM058241.1	Liftoff	exon	163717060	163717989	.	-	.	ID=exon-XM_030253392.2-2;Parent=rna-XM_030253392.2;Dbxref=GeneID:226564,GenBank:XM_030253392.2,MGI:MGI:2429497;gbkey=mRNA;gene=Fmo4;product=flavin containing monooxygenase 4%2C transcript variant X6;transcript_id=XM_030253392.2;extra_copy_number=0
CM058241.1	Liftoff	exon	163719163	163719578	.	-	.	ID=exon-XM_030253392.2-1;Parent=rna-XM_030253392.2;Dbxref=GeneID:226564,GenBank:XM_030253392.2,MGI:MGI:2429497;gbkey=mRNA;gene=Fmo4;product=flavin containing monooxygenase 4%2C transcript variant X6;transcript_id=XM_030253392.2;extra_copy_number=0
CM058241.1	Liftoff	CDS	163707112	163707128	.	-	.	ID=cds-XP_030109252.1;Parent=rna-XM_030253392.2;Dbxref=GeneID:226564,GenBank:XP_030109252.1,MGI:MGI:2429497;Name=XP_030109252.1;gbkey=CDS;gene=Fmo4;product=dimethylaniline monooxygenase [N-oxide-forming] 4 isoform X3;protein_id=XP_030109252.1;extra_copy_number=0
CM058241.1	Liftoff	CDS	163710880	163711042	.	-	.	ID=cds-XP_030109252.1;Parent=rna-XM_030253392.2;Dbxref=GeneID:226564,GenBank:XP_030109252.1,MGI:MGI:2429497;Name=XP_030109252.1;gbkey=CDS;gene=Fmo4;product=dimethylaniline monooxygenase [N-oxide-forming] 4 isoform X3;protein_id=XP_030109252.1;extra_copy_number=0
CM058241.1	Liftoff	CDS	163711620	163711808	.	-	.	ID=cds-XP_030109252.1;Parent=rna-XM_030253392.2;Dbxref=GeneID:226564,GenBank:XP_030109252.1,MGI:MGI:2429497;Name=XP_030109252.1;gbkey=CDS;gene=Fmo4;product=dimethylaniline monooxygenase [N-oxide-forming] 4 isoform X3;protein_id=XP_030109252.1;extra_copy_number=0
CM058241.1	Liftoff	CDS	163713149	163713288	.	-	.	ID=cds-XP_030109252.1;Parent=rna-XM_030253392.2;Dbxref=GeneID:226564,GenBank:XP_030109252.1,MGI:MGI:2429497;Name=XP_030109252.1;gbkey=CDS;gene=Fmo4;product=dimethylaniline monooxygenase [N-oxide-forming] 4 isoform X3;protein_id=XP_030109252.1;extra_copy_number=0
CM058241.1	Liftoff	CDS	163714707	163714761	.	-	.	ID=cds-XP_030109252.1;Parent=rna-XM_030253392.2;Dbxref=GeneID:226564,GenBank:XP_030109252.1,MGI:MGI:2429497;Name=XP_030109252.1;gbkey=CDS;gene=Fmo4;product=dimethylaniline monooxygenase [N-oxide-forming] 4 isoform X3;protein_id=XP_030109252.1;extra_copy_number=0
CM058241.1	Liftoff	gene	163732920	163769974	.	-	.	ID=gene-Fmo1;Dbxref=GeneID:14261,MGI:MGI:1310002;Name=Fmo1;description=flavin containing monooxygenase 1;gbkey=Gene;gene=Fmo1;gene_biotype=protein_coding;coverage=1.0;sequence_ID=1.0;valid_ORFs=4;extra_copy_number=0;copy_num_ID=gene-Fmo1_0
CM058241.1	Liftoff	mRNA	163732920	163763363	.	-	.	ID=rna-NM_001330291.1;Parent=gene-Fmo1;Dbxref=GeneID:14261,GenBank:NM_001330291.1,MGI:MGI:1310002;Name=NM_001330291.1;gbkey=mRNA;gene=Fmo1;product=flavin containing monooxygenase 1%2C transcript variant 2;transcript_id=NM_001330291.1;matches_ref_protein=True;valid_ORF=True;extra_copy_number=0
CM058241.1	Liftoff	exon	163732920	163733673	.	-	.	ID=exon-NM_001330291.1-9;Parent=rna-NM_001330291.1;Dbxref=GeneID:14261,GenBank:NM_001330291.1,MGI:MGI:1310002;gbkey=mRNA;gene=Fmo1;product=flavin containing monooxygenase 1%2C transcript variant 2;transcript_id=NM_001330291.1;extra_copy_number=0
CM058241.1	Liftoff	exon	163736322	163736394	.	-	.	ID=exon-NM_001330291.1-8;Parent=rna-NM_001330291.1;Dbxref=GeneID:14261,GenBank:NM_001330291.1,MGI:MGI:1310002;gbkey=mRNA;gene=Fmo1;product=flavin containing monooxygenase 1%2C transcript variant 2;transcript_id=NM_001330291.1;extra_copy_number=0
CM058241.1	Liftoff	exon	163736889	163737244	.	-	.	ID=exon-NM_001330291.1-7;Parent=rna-NM_001330291.1;Dbxref=GeneID:14261,GenBank:NM_001330291.1,MGI:MGI:1310002;gbkey=mRNA;gene=Fmo1;product=flavin containing monooxygenase 1%2C transcript variant 2;transcript_id=NM_001330291.1;extra_copy_number=0
CM058241.1	Liftoff	exon	163739491	163739690	.	-	.	ID=exon-NM_001330291.1-6;Parent=rna-NM_001330291.1;Dbxref=GeneID:14261,GenBank:NM_001330291.1,MGI:MGI:1310002;gbkey=mRNA;gene=Fmo1;product=flavin containing monooxygenase 1%2C transcript variant 2;transcript_id=NM_001330291.1;extra_copy_number=0
CM058241.1	Liftoff	exon	163742977	163743119	.	-	.	ID=exon-NM_001330291.1-5;Parent=rna-NM_001330291.1;Dbxref=GeneID:14261,GenBank:NM_001330291.1,MGI:MGI:1310002;gbkey=mRNA;gene=Fmo1;product=flavin containing monooxygenase 1%2C transcript variant 2;transcript_id=NM_001330291.1;extra_copy_number=0
CM058241.1	Liftoff	exon	163753421	163753583	.	-	.	ID=exon-NM_001330291.1-4;Parent=rna-NM_001330291.1;Dbxref=GeneID:14261,GenBank:NM_001330291.1,MGI:MGI:1310002;gbkey=mRNA;gene=Fmo1;product=flavin containing monooxygenase 1%2C transcript variant 2;transcript_id=NM_001330291.1;extra_copy_number=0
CM058241.1	Liftoff	exon	163754714	163754902	.	-	.	ID=exon-NM_001330291.1-3;Parent=rna-NM_001330291.1;Dbxref=GeneID:14261,GenBank:NM_001330291.1,MGI:MGI:1310002;gbkey=mRNA;gene=Fmo1;product=flavin containing monooxygenase 1%2C transcript variant 2;transcript_id=NM_001330291.1;extra_copy_number=0
CM058241.1	Liftoff	exon	163762788	163762925	.	-	.	ID=exon-NM_001330291.1-2;Parent=rna-NM_001330291.1;Dbxref=GeneID:14261,GenBank:NM_001330291.1,MGI:MGI:1310002;gbkey=mRNA;gene=Fmo1;product=flavin containing monooxygenase 1%2C transcript variant 2;transcript_id=NM_001330291.1;extra_copy_number=0
CM058241.1	Liftoff	exon	163763164	163763363	.	-	.	ID=exon-NM_001330291.1-1;Parent=rna-NM_001330291.1;Dbxref=GeneID:14261,GenBank:NM_001330291.1,MGI:MGI:1310002;gbkey=mRNA;gene=Fmo1;product=flavin containing monooxygenase 1%2C transcript variant 2;transcript_id=NM_001330291.1;extra_copy_number=0
CM058241.1	Liftoff	CDS	163733331	163733673	.	-	.	ID=cds-NP_001317220.1;Parent=rna-NM_001330291.1;Dbxref=CCDS:CCDS15424.1,GeneID:14261,GenBank:NP_001317220.1,MGI:MGI:1310002;Name=NP_001317220.1;Note=isoform 1 is encoded by transcript variant 2;gbkey=CDS;gene=Fmo1;product=flavin-containing monooxygenase 1 isoform 1;protein_id=NP_001317220.1;extra_copy_number=0
CM058241.1	Liftoff	CDS	163736322	163736394	.	-	.	ID=cds-NP_001317220.1;Parent=rna-NM_001330291.1;Dbxref=CCDS:CCDS15424.1,GeneID:14261,GenBank:NP_001317220.1,MGI:MGI:1310002;Name=NP_001317220.1;Note=isoform 1 is encoded by transcript variant 2;gbkey=CDS;gene=Fmo1;product=flavin-containing monooxygenase 1 isoform 1;protein_id=NP_001317220.1;extra_copy_number=0
CM058241.1	Liftoff	CDS	163736889	163737244	.	-	.	ID=cds-NP_001317220.1;Parent=rna-NM_001330291.1;Dbxref=CCDS:CCDS15424.1,GeneID:14261,GenBank:NP_001317220.1,MGI:MGI:1310002;Name=NP_001317220.1;Note=isoform 1 is encoded by transcript variant 2;gbkey=CDS;gene=Fmo1;product=flavin-containing monooxygenase 1 isoform 1;protein_id=NP_001317220.1;extra_copy_number=0
CM058241.1	Liftoff	CDS	163739491	163739690	.	-	.	ID=cds-NP_001317220.1;Parent=rna-NM_001330291.1;Dbxref=CCDS:CCDS15424.1,GeneID:14261,GenBank:NP_001317220.1,MGI:MGI:1310002;Name=NP_001317220.1;Note=isoform 1 is encoded by transcript variant 2;gbkey=CDS;gene=Fmo1;product=flavin-containing monooxygenase 1 isoform 1;protein_id=NP_001317220.1;extra_copy_number=0
CM058241.1	Liftoff	CDS	163742977	163743119	.	-	.	ID=cds-NP_001317220.1;Parent=rna-NM_001330291.1;Dbxref=CCDS:CCDS15424.1,GeneID:14261,GenBank:NP_001317220.1,MGI:MGI:1310002;Name=NP_001317220.1;Note=isoform 1 is encoded by transcript variant 2;gbkey=CDS;gene=Fmo1;product=flavin-containing monooxygenase 1 isoform 1;protein_id=NP_001317220.1;extra_copy_number=0
CM058241.1	Liftoff	CDS	163753421	163753583	.	-	.	ID=cds-NP_001317220.1;Parent=rna-NM_001330291.1;Dbxref=CCDS:CCDS15424.1,GeneID:14261,GenBank:NP_001317220.1,MGI:MGI:1310002;Name=NP_001317220.1;Note=isoform 1 is encoded by transcript variant 2;gbkey=CDS;gene=Fmo1;product=flavin-containing monooxygenase 1 isoform 1;protein_id=NP_001317220.1;extra_copy_number=0
CM058241.1	Liftoff	CDS	163754714	163754902	.	-	.	ID=cds-NP_001317220.1;Parent=rna-NM_001330291.1;Dbxref=CCDS:CCDS15424.1,GeneID:14261,GenBank:NP_001317220.1,MGI:MGI:1310002;Name=NP_001317220.1;Note=isoform 1 is encoded by transcript variant 2;gbkey=CDS;gene=Fmo1;product=flavin-containing monooxygenase 1 isoform 1;protein_id=NP_001317220.1;extra_copy_number=0
CM058241.1	Liftoff	CDS	163762788	163762919	.	-	.	ID=cds-NP_001317220.1;Parent=rna-NM_001330291.1;Dbxref=CCDS:CCDS15424.1,GeneID:14261,GenBank:NP_001317220.1,MGI:MGI:1310002;Name=NP_001317220.1;Note=isoform 1 is encoded by transcript variant 2;gbkey=CDS;gene=Fmo1;product=flavin-containing monooxygenase 1 isoform 1;protein_id=NP_001317220.1;extra_copy_number=0
CM058241.1	Liftoff	mRNA	163732920	163769974	.	-	.	ID=rna-NM_010231.3;Parent=gene-Fmo1;Dbxref=GeneID:14261,GenBank:NM_010231.3,MGI:MGI:1310002;Name=NM_010231.3;gbkey=mRNA;gene=Fmo1;product=flavin containing monooxygenase 1%2C transcript variant 1;tag=RefSeq Select;transcript_id=NM_010231.3;matches_ref_protein=True;valid_ORF=True;extra_copy_number=0
CM058241.1	Liftoff	exon	163732920	163733673	.	-	.	ID=exon-NM_010231.3-9;Parent=rna-NM_010231.3;Dbxref=GeneID:14261,GenBank:NM_010231.3,MGI:MGI:1310002;gbkey=mRNA;gene=Fmo1;product=flavin containing monooxygenase 1%2C transcript variant 1;tag=RefSeq Select;transcript_id=NM_010231.3;extra_copy_number=0
CM058241.1	Liftoff	exon	163736322	163736394	.	-	.	ID=exon-NM_010231.3-8;Parent=rna-NM_010231.3;Dbxref=GeneID:14261,GenBank:NM_010231.3,MGI:MGI:1310002;gbkey=mRNA;gene=Fmo1;product=flavin containing monooxygenase 1%2C transcript variant 1;tag=RefSeq Select;transcript_id=NM_010231.3;extra_copy_number=0
CM058241.1	Liftoff	exon	163736889	163737244	.	-	.	ID=exon-NM_010231.3-7;Parent=rna-NM_010231.3;Dbxref=GeneID:14261,GenBank:NM_010231.3,MGI:MGI:1310002;gbkey=mRNA;gene=Fmo1;product=flavin containing monooxygenase 1%2C transcript variant 1;tag=RefSeq Select;transcript_id=NM_010231.3;extra_copy_number=0
CM058241.1	Liftoff	exon	163739491	163739690	.	-	.	ID=exon-NM_010231.3-6;Parent=rna-NM_010231.3;Dbxref=GeneID:14261,GenBank:NM_010231.3,MGI:MGI:1310002;gbkey=mRNA;gene=Fmo1;product=flavin containing monooxygenase 1%2C transcript variant 1;tag=RefSeq Select;transcript_id=NM_010231.3;extra_copy_number=0
CM058241.1	Liftoff	exon	163742977	163743119	.	-	.	ID=exon-NM_010231.3-5;Parent=rna-NM_010231.3;Dbxref=GeneID:14261,GenBank:NM_010231.3,MGI:MGI:1310002;gbkey=mRNA;gene=Fmo1;product=flavin containing monooxygenase 1%2C transcript variant 1;tag=RefSeq Select;transcript_id=NM_010231.3;extra_copy_number=0
CM058241.1	Liftoff	exon	163753421	163753583	.	-	.	ID=exon-NM_010231.3-4;Parent=rna-NM_010231.3;Dbxref=GeneID:14261,GenBank:NM_010231.3,MGI:MGI:1310002;gbkey=mRNA;gene=Fmo1;product=flavin containing monooxygenase 1%2C transcript variant 1;tag=RefSeq Select;transcript_id=NM_010231.3;extra_copy_number=0
CM058241.1	Liftoff	exon	163754714	163754902	.	-	.	ID=exon-NM_010231.3-3;Parent=rna-NM_010231.3;Dbxref=GeneID:14261,GenBank:NM_010231.3,MGI:MGI:1310002;gbkey=mRNA;gene=Fmo1;product=flavin containing monooxygenase 1%2C transcript variant 1;tag=RefSeq Select;transcript_id=NM_010231.3;extra_copy_number=0
CM058241.1	Liftoff	exon	163762788	163762925	.	-	.	ID=exon-NM_010231.3-2;Parent=rna-NM_010231.3;Dbxref=GeneID:14261,GenBank:NM_010231.3,MGI:MGI:1310002;gbkey=mRNA;gene=Fmo1;product=flavin containing monooxygenase 1%2C transcript variant 1;tag=RefSeq Select;transcript_id=NM_010231.3;extra_copy_number=0
CM058241.1	Liftoff	exon	163769603	163769974	.	-	.	ID=exon-NM_010231.3-1;Parent=rna-NM_010231.3;Dbxref=GeneID:14261,GenBank:NM_010231.3,MGI:MGI:1310002;gbkey=mRNA;gene=Fmo1;product=flavin containing monooxygenase 1%2C transcript variant 1;tag=RefSeq Select;transcript_id=NM_010231.3;extra_copy_number=0
CM058241.1	Liftoff	CDS	163733331	163733673	.	-	.	ID=cds-NP_034361.1;Parent=rna-NM_010231.3;Dbxref=CCDS:CCDS15424.1,GeneID:14261,GenBank:NP_034361.1,MGI:MGI:1310002;Name=NP_034361.1;Note=isoform 1 is encoded by transcript variant 1;gbkey=CDS;gene=Fmo1;product=flavin-containing monooxygenase 1 isoform 1;protein_id=NP_034361.1;tag=RefSeq Select;extra_copy_number=0
CM058241.1	Liftoff	CDS	163736322	163736394	.	-	.	ID=cds-NP_034361.1;Parent=rna-NM_010231.3;Dbxref=CCDS:CCDS15424.1,GeneID:14261,GenBank:NP_034361.1,MGI:MGI:1310002;Name=NP_034361.1;Note=isoform 1 is encoded by transcript variant 1;gbkey=CDS;gene=Fmo1;product=flavin-containing monooxygenase 1 isoform 1;protein_id=NP_034361.1;tag=RefSeq Select;extra_copy_number=0
CM058241.1	Liftoff	CDS	163736889	163737244	.	-	.	ID=cds-NP_034361.1;Parent=rna-NM_010231.3;Dbxref=CCDS:CCDS15424.1,GeneID:14261,GenBank:NP_034361.1,MGI:MGI:1310002;Name=NP_034361.1;Note=isoform 1 is encoded by transcript variant 1;gbkey=CDS;gene=Fmo1;product=flavin-containing monooxygenase 1 isoform 1;protein_id=NP_034361.1;tag=RefSeq Select;extra_copy_number=0
CM058241.1	Liftoff	CDS	163739491	163739690	.	-	.	ID=cds-NP_034361.1;Parent=rna-NM_010231.3;Dbxref=CCDS:CCDS15424.1,GeneID:14261,GenBank:NP_034361.1,MGI:MGI:1310002;Name=NP_034361.1;Note=isoform 1 is encoded by transcript variant 1;gbkey=CDS;gene=Fmo1;product=flavin-containing monooxygenase 1 isoform 1;protein_id=NP_034361.1;tag=RefSeq Select;extra_copy_number=0
CM058241.1	Liftoff	CDS	163742977	163743119	.	-	.	ID=cds-NP_034361.1;Parent=rna-NM_010231.3;Dbxref=CCDS:CCDS15424.1,GeneID:14261,GenBank:NP_034361.1,MGI:MGI:1310002;Name=NP_034361.1;Note=isoform 1 is encoded by transcript variant 1;gbkey=CDS;gene=Fmo1;product=flavin-containing monooxygenase 1 isoform 1;protein_id=NP_034361.1;tag=RefSeq Select;extra_copy_number=0
CM058241.1	Liftoff	CDS	163753421	163753583	.	-	.	ID=cds-NP_034361.1;Parent=rna-NM_010231.3;Dbxref=CCDS:CCDS15424.1,GeneID:14261,GenBank:NP_034361.1,MGI:MGI:1310002;Name=NP_034361.1;Note=isoform 1 is encoded by transcript variant 1;gbkey=CDS;gene=Fmo1;product=flavin-containing monooxygenase 1 isoform 1;protein_id=NP_034361.1;tag=RefSeq Select;extra_copy_number=0
CM058241.1	Liftoff	CDS	163754714	163754902	.	-	.	ID=cds-NP_034361.1;Parent=rna-NM_010231.3;Dbxref=CCDS:CCDS15424.1,GeneID:14261,GenBank:NP_034361.1,MGI:MGI:1310002;Name=NP_034361.1;Note=isoform 1 is encoded by transcript variant 1;gbkey=CDS;gene=Fmo1;product=flavin-containing monooxygenase 1 isoform 1;protein_id=NP_034361.1;tag=RefSeq Select;extra_copy_number=0
CM058241.1	Liftoff	CDS	163762788	163762919	.	-	.	ID=cds-NP_034361.1;Parent=rna-NM_010231.3;Dbxref=CCDS:CCDS15424.1,GeneID:14261,GenBank:NP_034361.1,MGI:MGI:1310002;Name=NP_034361.1;Note=isoform 1 is encoded by transcript variant 1;gbkey=CDS;gene=Fmo1;product=flavin-containing monooxygenase 1 isoform 1;protein_id=NP_034361.1;tag=RefSeq Select;extra_copy_number=0
CM058241.1	Liftoff	mRNA	163732922	163763241	.	-	.	ID=rna-XM_006496663.4;Parent=gene-Fmo1;Dbxref=GeneID:14261,GenBank:XM_006496663.4,MGI:MGI:1310002;Name=XM_006496663.4;gbkey=mRNA;gene=Fmo1;model_evidence=Supporting evidence includes similarity to: 11 ESTs%2C 16 Proteins%2C 300 long SRA reads%2C and 99%25 coverage of the annotated genomic feature by RNAseq alignments%2C including 37 samples with support for all annotated introns;product=flavin containing monooxygenase 1%2C transcript variant X1;transcript_id=XM_006496663.4;matches_ref_protein=True;valid_ORF=True;extra_copy_number=0
CM058241.1	Liftoff	exon	163732922	163733673	.	-	.	ID=exon-XM_006496663.4-9;Parent=rna-XM_006496663.4;Dbxref=GeneID:14261,GenBank:XM_006496663.4,MGI:MGI:1310002;gbkey=mRNA;gene=Fmo1;product=flavin containing monooxygenase 1%2C transcript variant X1;transcript_id=XM_006496663.4;extra_copy_number=0
CM058241.1	Liftoff	exon	163736322	163736394	.	-	.	ID=exon-XM_006496663.4-8;Parent=rna-XM_006496663.4;Dbxref=GeneID:14261,GenBank:XM_006496663.4,MGI:MGI:1310002;gbkey=mRNA;gene=Fmo1;product=flavin containing monooxygenase 1%2C transcript variant X1;transcript_id=XM_006496663.4;extra_copy_number=0
CM058241.1	Liftoff	exon	163736889	163737244	.	-	.	ID=exon-XM_006496663.4-7;Parent=rna-XM_006496663.4;Dbxref=GeneID:14261,GenBank:XM_006496663.4,MGI:MGI:1310002;gbkey=mRNA;gene=Fmo1;product=flavin containing monooxygenase 1%2C transcript variant X1;transcript_id=XM_006496663.4;extra_copy_number=0
CM058241.1	Liftoff	exon	163739491	163739690	.	-	.	ID=exon-XM_006496663.4-6;Parent=rna-XM_006496663.4;Dbxref=GeneID:14261,GenBank:XM_006496663.4,MGI:MGI:1310002;gbkey=mRNA;gene=Fmo1;product=flavin containing monooxygenase 1%2C transcript variant X1;transcript_id=XM_006496663.4;extra_copy_number=0
CM058241.1	Liftoff	exon	163742977	163743119	.	-	.	ID=exon-XM_006496663.4-5;Parent=rna-XM_006496663.4;Dbxref=GeneID:14261,GenBank:XM_006496663.4,MGI:MGI:1310002;gbkey=mRNA;gene=Fmo1;product=flavin containing monooxygenase 1%2C transcript variant X1;transcript_id=XM_006496663.4;extra_copy_number=0
CM058241.1	Liftoff	exon	163753421	163753583	.	-	.	ID=exon-XM_006496663.4-4;Parent=rna-XM_006496663.4;Dbxref=GeneID:14261,GenBank:XM_006496663.4,MGI:MGI:1310002;gbkey=mRNA;gene=Fmo1;product=flavin containing monooxygenase 1%2C transcript variant X1;transcript_id=XM_006496663.4;extra_copy_number=0
CM058241.1	Liftoff	exon	163754714	163754902	.	-	.	ID=exon-XM_006496663.4-3;Parent=rna-XM_006496663.4;Dbxref=GeneID:14261,GenBank:XM_006496663.4,MGI:MGI:1310002;gbkey=mRNA;gene=Fmo1;product=flavin containing monooxygenase 1%2C transcript variant X1;transcript_id=XM_006496663.4;extra_copy_number=0
CM058241.1	Liftoff	exon	163762788	163762925	.	-	.	ID=exon-XM_006496663.4-2;Parent=rna-XM_006496663.4;Dbxref=GeneID:14261,GenBank:XM_006496663.4,MGI:MGI:1310002;gbkey=mRNA;gene=Fmo1;product=flavin containing monooxygenase 1%2C transcript variant X1;transcript_id=XM_006496663.4;extra_copy_number=0
CM058241.1	Liftoff	exon	163763129	163763241	.	-	.	ID=exon-XM_006496663.4-1;Parent=rna-XM_006496663.4;Dbxref=GeneID:14261,GenBank:XM_006496663.4,MGI:MGI:1310002;gbkey=mRNA;gene=Fmo1;product=flavin containing monooxygenase 1%2C transcript variant X1;transcript_id=XM_006496663.4;extra_copy_number=0
CM058241.1	Liftoff	CDS	163733331	163733673	.	-	.	ID=cds-XP_006496726.1;Parent=rna-XM_006496663.4;Dbxref=GeneID:14261,GenBank:XP_006496726.1,MGI:MGI:1310002;Name=XP_006496726.1;gbkey=CDS;gene=Fmo1;product=flavin-containing monooxygenase 1 isoform X1;protein_id=XP_006496726.1;extra_copy_number=0
CM058241.1	Liftoff	CDS	163736322	163736394	.	-	.	ID=cds-XP_006496726.1;Parent=rna-XM_006496663.4;Dbxref=GeneID:14261,GenBank:XP_006496726.1,MGI:MGI:1310002;Name=XP_006496726.1;gbkey=CDS;gene=Fmo1;product=flavin-containing monooxygenase 1 isoform X1;protein_id=XP_006496726.1;extra_copy_number=0
CM058241.1	Liftoff	CDS	163736889	163737244	.	-	.	ID=cds-XP_006496726.1;Parent=rna-XM_006496663.4;Dbxref=GeneID:14261,GenBank:XP_006496726.1,MGI:MGI:1310002;Name=XP_006496726.1;gbkey=CDS;gene=Fmo1;product=flavin-containing monooxygenase 1 isoform X1;protein_id=XP_006496726.1;extra_copy_number=0
CM058241.1	Liftoff	CDS	163739491	163739690	.	-	.	ID=cds-XP_006496726.1;Parent=rna-XM_006496663.4;Dbxref=GeneID:14261,GenBank:XP_006496726.1,MGI:MGI:1310002;Name=XP_006496726.1;gbkey=CDS;gene=Fmo1;product=flavin-containing monooxygenase 1 isoform X1;protein_id=XP_006496726.1;extra_copy_number=0
CM058241.1	Liftoff	CDS	163742977	163743119	.	-	.	ID=cds-XP_006496726.1;Parent=rna-XM_006496663.4;Dbxref=GeneID:14261,GenBank:XP_006496726.1,MGI:MGI:1310002;Name=XP_006496726.1;gbkey=CDS;gene=Fmo1;product=flavin-containing monooxygenase 1 isoform X1;protein_id=XP_006496726.1;extra_copy_number=0
CM058241.1	Liftoff	CDS	163753421	163753583	.	-	.	ID=cds-XP_006496726.1;Parent=rna-XM_006496663.4;Dbxref=GeneID:14261,GenBank:XP_006496726.1,MGI:MGI:1310002;Name=XP_006496726.1;gbkey=CDS;gene=Fmo1;product=flavin-containing monooxygenase 1 isoform X1;protein_id=XP_006496726.1;extra_copy_number=0
CM058241.1	Liftoff	CDS	163754714	163754902	.	-	.	ID=cds-XP_006496726.1;Parent=rna-XM_006496663.4;Dbxref=GeneID:14261,GenBank:XP_006496726.1,MGI:MGI:1310002;Name=XP_006496726.1;gbkey=CDS;gene=Fmo1;product=flavin-containing monooxygenase 1 isoform X1;protein_id=XP_006496726.1;extra_copy_number=0
CM058241.1	Liftoff	CDS	163762788	163762919	.	-	.	ID=cds-XP_006496726.1;Parent=rna-XM_006496663.4;Dbxref=GeneID:14261,GenBank:XP_006496726.1,MGI:MGI:1310002;Name=XP_006496726.1;gbkey=CDS;gene=Fmo1;product=flavin-containing monooxygenase 1 isoform X1;protein_id=XP_006496726.1;extra_copy_number=0
CM058241.1	Liftoff	mRNA	163743577	163763363	.	-	.	ID=rna-NM_001330318.1;Parent=gene-Fmo1;Dbxref=GeneID:14261,GenBank:NM_001330318.1,MGI:MGI:1310002;Name=NM_001330318.1;gbkey=mRNA;gene=Fmo1;product=flavin containing monooxygenase 1%2C transcript variant 3;transcript_id=NM_001330318.1;matches_ref_protein=True;valid_ORF=True;extra_copy_number=0
CM058241.1	Liftoff	exon	163743577	163744423	.	-	.	ID=exon-NM_001330318.1-5;Parent=rna-NM_001330318.1;Dbxref=GeneID:14261,GenBank:NM_001330318.1,MGI:MGI:1310002;gbkey=mRNA;gene=Fmo1;product=flavin containing monooxygenase 1%2C transcript variant 3;transcript_id=NM_001330318.1;extra_copy_number=0
CM058241.1	Liftoff	exon	163753421	163753583	.	-	.	ID=exon-NM_001330318.1-4;Parent=rna-NM_001330318.1;Dbxref=GeneID:14261,GenBank:NM_001330318.1,MGI:MGI:1310002;gbkey=mRNA;gene=Fmo1;product=flavin containing monooxygenase 1%2C transcript variant 3;transcript_id=NM_001330318.1;extra_copy_number=0
CM058241.1	Liftoff	exon	163754714	163754902	.	-	.	ID=exon-NM_001330318.1-3;Parent=rna-NM_001330318.1;Dbxref=GeneID:14261,GenBank:NM_001330318.1,MGI:MGI:1310002;gbkey=mRNA;gene=Fmo1;product=flavin containing monooxygenase 1%2C transcript variant 3;transcript_id=NM_001330318.1;extra_copy_number=0
CM058241.1	Liftoff	exon	163762788	163762925	.	-	.	ID=exon-NM_001330318.1-2;Parent=rna-NM_001330318.1;Dbxref=GeneID:14261,GenBank:NM_001330318.1,MGI:MGI:1310002;gbkey=mRNA;gene=Fmo1;product=flavin containing monooxygenase 1%2C transcript variant 3;transcript_id=NM_001330318.1;extra_copy_number=0
CM058241.1	Liftoff	exon	163763164	163763363	.	-	.	ID=exon-NM_001330318.1-1;Parent=rna-NM_001330318.1;Dbxref=GeneID:14261,GenBank:NM_001330318.1,MGI:MGI:1310002;gbkey=mRNA;gene=Fmo1;product=flavin containing monooxygenase 1%2C transcript variant 3;transcript_id=NM_001330318.1;extra_copy_number=0
CM058241.1	Liftoff	CDS	163744359	163744423	.	-	.	ID=cds-NP_001317247.1;Parent=rna-NM_001330318.1;Dbxref=CCDS:CCDS87907.1,GeneID:14261,GenBank:NP_001317247.1,MGI:MGI:1310002;Name=NP_001317247.1;Note=isoform 2 is encoded by transcript variant 3;gbkey=CDS;gene=Fmo1;product=flavin-containing monooxygenase 1 isoform 2;protein_id=NP_001317247.1;extra_copy_number=0
CM058241.1	Liftoff	CDS	163753421	163753583	.	-	.	ID=cds-NP_001317247.1;Parent=rna-NM_001330318.1;Dbxref=CCDS:CCDS87907.1,GeneID:14261,GenBank:NP_001317247.1,MGI:MGI:1310002;Name=NP_001317247.1;Note=isoform 2 is encoded by transcript variant 3;gbkey=CDS;gene=Fmo1;product=flavin-containing monooxygenase 1 isoform 2;protein_id=NP_001317247.1;extra_copy_number=0
CM058241.1	Liftoff	CDS	163754714	163754902	.	-	.	ID=cds-NP_001317247.1;Parent=rna-NM_001330318.1;Dbxref=CCDS:CCDS87907.1,GeneID:14261,GenBank:NP_001317247.1,MGI:MGI:1310002;Name=NP_001317247.1;Note=isoform 2 is encoded by transcript variant 3;gbkey=CDS;gene=Fmo1;product=flavin-containing monooxygenase 1 isoform 2;protein_id=NP_001317247.1;extra_copy_number=0
CM058241.1	Liftoff	CDS	163762788	163762919	.	-	.	ID=cds-NP_001317247.1;Parent=rna-NM_001330318.1;Dbxref=CCDS:CCDS87907.1,GeneID:14261,GenBank:NP_001317247.1,MGI:MGI:1310002;Name=NP_001317247.1;Note=isoform 2 is encoded by transcript variant 3;gbkey=CDS;gene=Fmo1;product=flavin-containing monooxygenase 1 isoform 2;protein_id=NP_001317247.1;extra_copy_number=0
CM058241.1	Liftoff	match	163733716	163737426	.	+	.	ID=f73415a3-80ce-4c78-800a-c3d64d87a2bc;Target=NG_054256.1 1 3711 +;assembly_bases_aln=3711;assembly_bases_seq=3711;bit_score=6907.48;blast_aligner=1;blast_score=3711;common_component=0;e_value=0;filter_score=0;for_remapping=2;gap_count=0;hsp_percent_coverage=100;matchable_bases=3711;matched_bases=3711;num_ident=3711;num_mismatch=0;pct_coverage=100;pct_coverage_hiqual=100;pct_identity_gap=100;pct_identity_gapopen_only=100;pct_identity_ungap=100;rank=1;weighted_identity=1;coverage=1.0;sequence_ID=1.0;extra_copy_number=0;copy_num_ID=f73415a3-80ce-4c78-800a-c3d64d87a2bc_0
CM058241.1	Liftoff	enhancer	163733816	163737326	.	.	.	ID=id-GeneID:109279984;Dbxref=GeneID:109279984,VISTA:mm713;Note=VISTA enhancer mm713;experiment=EXISTENCE:transgenic organism evidence [ECO:0001131][PMID:17130149];function=enhancer in: neural tube[7/7] | hindbrain (rhombencephalon)[5/7] | midbrain (mesencephalon)[5/7] | dorsal root ganglion[5/7] | forebrain[5/7] | limb[4/7];gbkey=regulatory;regulatory_class=enhancer;coverage=1.0;sequence_ID=1.0;extra_copy_number=0;copy_num_ID=id-GeneID:109279984_0
CM058241.1	Liftoff	biological_region	163733816	163737326	.	+	.	ID=id-GeneID:109279984-2;Dbxref=GeneID:109279984;Name=biological region;gbkey=Region;standard_name=VISTA enhancer mm713;coverage=1.0;sequence_ID=1.0;extra_copy_number=0;copy_num_ID=id-GeneID:109279984-2_0
CM058241.1	Liftoff	gene	163776055	163776987	.	+	.	ID=gene-Gm32197;Dbxref=GeneID:102634665,MGI:MGI:5591356;Name=Gm32197;description=predicted gene%2C 32197;gbkey=Gene;gene=Gm32197;gene_biotype=lncRNA;coverage=1.0;sequence_ID=1.0;extra_copy_number=0;copy_num_ID=gene-Gm32197_0
CM058241.1	Liftoff	lnc_RNA	163776055	163776987	.	+	.	ID=rna-XR_001779516.3;Parent=gene-Gm32197;Dbxref=GeneID:102634665,GenBank:XR_001779516.3,MGI:MGI:5591356;Name=XR_001779516.3;gbkey=ncRNA;gene=Gm32197;model_evidence=Supporting evidence includes similarity to: 100%25 coverage of the annotated genomic feature by RNAseq alignments%2C including 4 samples with support for all annotated introns;product=predicted gene%2C 32197;transcript_id=XR_001779516.3;extra_copy_number=0
CM058241.1	Liftoff	exon	163776055	163776413	.	+	.	ID=exon-XR_001779516.3-1;Parent=rna-XR_001779516.3;Dbxref=GeneID:102634665,GenBank:XR_001779516.3,MGI:MGI:5591356;gbkey=ncRNA;gene=Gm32197;product=predicted gene%2C 32197;transcript_id=XR_001779516.3;extra_copy_number=0
CM058241.1	Liftoff	exon	163776530	163776630	.	+	.	ID=exon-XR_001779516.3-2;Parent=rna-XR_001779516.3;Dbxref=GeneID:102634665,GenBank:XR_001779516.3,MGI:MGI:5591356;gbkey=ncRNA;gene=Gm32197;product=predicted gene%2C 32197;transcript_id=XR_001779516.3;extra_copy_number=0
CM058241.1	Liftoff	exon	163776946	163776987	.	+	.	ID=exon-XR_001779516.3-3;Parent=rna-XR_001779516.3;Dbxref=GeneID:102634665,GenBank:XR_001779516.3,MGI:MGI:5591356;gbkey=ncRNA;gene=Gm32197;product=predicted gene%2C 32197;transcript_id=XR_001779516.3;extra_copy_number=0
CM058241.1	Liftoff	gene	163777682	163802125	.	-	.	ID=gene-Fmo2;Dbxref=GeneID:55990,MGI:MGI:1916776;Name=Fmo2;description=flavin containing monooxygenase 2;gbkey=Gene;gene=Fmo2;gene_biotype=protein_coding;gene_synonym=2310008D08Rik,2310042I22Rik;coverage=1.0;sequence_ID=1.0;valid_ORFs=3;extra_copy_number=0;copy_num_ID=gene-Fmo2_0
CM058241.1	Liftoff	mRNA	163777682	163801860	.	-	.	ID=rna-NM_001360913.1;Parent=gene-Fmo2;Dbxref=GeneID:55990,GenBank:NM_001360913.1,MGI:MGI:1916776;Name=NM_001360913.1;gbkey=mRNA;gene=Fmo2;product=flavin containing monooxygenase 2%2C transcript variant 1;transcript_id=NM_001360913.1;matches_ref_protein=True;valid_ORF=True;extra_copy_number=0
CM058241.1	Liftoff	exon	163777682	163780444	.	-	.	ID=exon-NM_001360913.1-8;Parent=rna-NM_001360913.1;Dbxref=GeneID:55990,GenBank:NM_001360913.1,MGI:MGI:1916776;gbkey=mRNA;gene=Fmo2;product=flavin containing monooxygenase 2%2C transcript variant 1;transcript_id=NM_001360913.1;extra_copy_number=0
CM058241.1	Liftoff	exon	163781378	163781450	.	-	.	ID=exon-NM_001360913.1-7;Parent=rna-NM_001360913.1;Dbxref=GeneID:55990,GenBank:NM_001360913.1,MGI:MGI:1916776;gbkey=mRNA;gene=Fmo2;product=flavin containing monooxygenase 2%2C transcript variant 1;transcript_id=NM_001360913.1;extra_copy_number=0
CM058241.1	Liftoff	exon	163783749	163784104	.	-	.	ID=exon-NM_001360913.1-6;Parent=rna-NM_001360913.1;Dbxref=GeneID:55990,GenBank:NM_001360913.1,MGI:MGI:1916776;gbkey=mRNA;gene=Fmo2;product=flavin containing monooxygenase 2%2C transcript variant 1;transcript_id=NM_001360913.1;extra_copy_number=0
CM058241.1	Liftoff	exon	163785361	163785560	.	-	.	ID=exon-NM_001360913.1-5;Parent=rna-NM_001360913.1;Dbxref=GeneID:55990,GenBank:NM_001360913.1,MGI:MGI:1916776;gbkey=mRNA;gene=Fmo2;product=flavin containing monooxygenase 2%2C transcript variant 1;transcript_id=NM_001360913.1;extra_copy_number=0
CM058241.1	Liftoff	exon	163789676	163789818	.	-	.	ID=exon-NM_001360913.1-4;Parent=rna-NM_001360913.1;Dbxref=GeneID:55990,GenBank:NM_001360913.1,MGI:MGI:1916776;gbkey=mRNA;gene=Fmo2;product=flavin containing monooxygenase 2%2C transcript variant 1;transcript_id=NM_001360913.1;extra_copy_number=0
CM058241.1	Liftoff	exon	163790935	163791097	.	-	.	ID=exon-NM_001360913.1-3;Parent=rna-NM_001360913.1;Dbxref=GeneID:55990,GenBank:NM_001360913.1,MGI:MGI:1916776;gbkey=mRNA;gene=Fmo2;product=flavin containing monooxygenase 2%2C transcript variant 1;transcript_id=NM_001360913.1;extra_copy_number=0
CM058241.1	Liftoff	exon	163792063	163792251	.	-	.	ID=exon-NM_001360913.1-2;Parent=rna-NM_001360913.1;Dbxref=GeneID:55990,GenBank:NM_001360913.1,MGI:MGI:1916776;gbkey=mRNA;gene=Fmo2;product=flavin containing monooxygenase 2%2C transcript variant 1;transcript_id=NM_001360913.1;extra_copy_number=0
CM058241.1	Liftoff	exon	163801541	163801860	.	-	.	ID=exon-NM_001360913.1-1;Parent=rna-NM_001360913.1;Dbxref=GeneID:55990,GenBank:NM_001360913.1,MGI:MGI:1916776;gbkey=mRNA;gene=Fmo2;product=flavin containing monooxygenase 2%2C transcript variant 1;transcript_id=NM_001360913.1;extra_copy_number=0
CM058241.1	Liftoff	CDS	163780093	163780444	.	-	.	ID=cds-NP_001347842.1;Parent=rna-NM_001360913.1;Dbxref=CCDS:CCDS15425.1,GeneID:55990,GenBank:NP_001347842.1,MGI:MGI:1916776;Name=NP_001347842.1;gbkey=CDS;gene=Fmo2;product=dimethylaniline monooxygenase [N-oxide-forming] 2;protein_id=NP_001347842.1;extra_copy_number=0
CM058241.1	Liftoff	CDS	163781378	163781450	.	-	.	ID=cds-NP_001347842.1;Parent=rna-NM_001360913.1;Dbxref=CCDS:CCDS15425.1,GeneID:55990,GenBank:NP_001347842.1,MGI:MGI:1916776;Name=NP_001347842.1;gbkey=CDS;gene=Fmo2;product=dimethylaniline monooxygenase [N-oxide-forming] 2;protein_id=NP_001347842.1;extra_copy_number=0
CM058241.1	Liftoff	CDS	163783749	163784104	.	-	.	ID=cds-NP_001347842.1;Parent=rna-NM_001360913.1;Dbxref=CCDS:CCDS15425.1,GeneID:55990,GenBank:NP_001347842.1,MGI:MGI:1916776;Name=NP_001347842.1;gbkey=CDS;gene=Fmo2;product=dimethylaniline monooxygenase [N-oxide-forming] 2;protein_id=NP_001347842.1;extra_copy_number=0
CM058241.1	Liftoff	CDS	163785361	163785560	.	-	.	ID=cds-NP_001347842.1;Parent=rna-NM_001360913.1;Dbxref=CCDS:CCDS15425.1,GeneID:55990,GenBank:NP_001347842.1,MGI:MGI:1916776;Name=NP_001347842.1;gbkey=CDS;gene=Fmo2;product=dimethylaniline monooxygenase [N-oxide-forming] 2;protein_id=NP_001347842.1;extra_copy_number=0
CM058241.1	Liftoff	CDS	163789676	163789818	.	-	.	ID=cds-NP_001347842.1;Parent=rna-NM_001360913.1;Dbxref=CCDS:CCDS15425.1,GeneID:55990,GenBank:NP_001347842.1,MGI:MGI:1916776;Name=NP_001347842.1;gbkey=CDS;gene=Fmo2;product=dimethylaniline monooxygenase [N-oxide-forming] 2;protein_id=NP_001347842.1;extra_copy_number=0
CM058241.1	Liftoff	CDS	163790935	163791097	.	-	.	ID=cds-NP_001347842.1;Parent=rna-NM_001360913.1;Dbxref=CCDS:CCDS15425.1,GeneID:55990,GenBank:NP_001347842.1,MGI:MGI:1916776;Name=NP_001347842.1;gbkey=CDS;gene=Fmo2;product=dimethylaniline monooxygenase [N-oxide-forming] 2;protein_id=NP_001347842.1;extra_copy_number=0
CM058241.1	Liftoff	CDS	163792063	163792251	.	-	.	ID=cds-NP_001347842.1;Parent=rna-NM_001360913.1;Dbxref=CCDS:CCDS15425.1,GeneID:55990,GenBank:NP_001347842.1,MGI:MGI:1916776;Name=NP_001347842.1;gbkey=CDS;gene=Fmo2;product=dimethylaniline monooxygenase [N-oxide-forming] 2;protein_id=NP_001347842.1;extra_copy_number=0
CM058241.1	Liftoff	CDS	163801541	163801672	.	-	.	ID=cds-NP_001347842.1;Parent=rna-NM_001360913.1;Dbxref=CCDS:CCDS15425.1,GeneID:55990,GenBank:NP_001347842.1,MGI:MGI:1916776;Name=NP_001347842.1;gbkey=CDS;gene=Fmo2;product=dimethylaniline monooxygenase [N-oxide-forming] 2;protein_id=NP_001347842.1;extra_copy_number=0
CM058241.1	Liftoff	mRNA	163777682	163801860	.	-	.	ID=rna-NM_001360914.1;Parent=gene-Fmo2;Dbxref=GeneID:55990,GenBank:NM_001360914.1,MGI:MGI:1916776;Name=NM_001360914.1;gbkey=mRNA;gene=Fmo2;product=flavin containing monooxygenase 2%2C transcript variant 2;transcript_id=NM_001360914.1;matches_ref_protein=True;valid_ORF=True;extra_copy_number=0
CM058241.1	Liftoff	exon	163777682	163780444	.	-	.	ID=exon-NM_001360914.1-9;Parent=rna-NM_001360914.1;Dbxref=GeneID:55990,GenBank:NM_001360914.1,MGI:MGI:1916776;gbkey=mRNA;gene=Fmo2;product=flavin containing monooxygenase 2%2C transcript variant 2;transcript_id=NM_001360914.1;extra_copy_number=0
CM058241.1	Liftoff	exon	163781378	163781450	.	-	.	ID=exon-NM_001360914.1-8;Parent=rna-NM_001360914.1;Dbxref=GeneID:55990,GenBank:NM_001360914.1,MGI:MGI:1916776;gbkey=mRNA;gene=Fmo2;product=flavin containing monooxygenase 2%2C transcript variant 2;transcript_id=NM_001360914.1;extra_copy_number=0
CM058241.1	Liftoff	exon	163783749	163784104	.	-	.	ID=exon-NM_001360914.1-7;Parent=rna-NM_001360914.1;Dbxref=GeneID:55990,GenBank:NM_001360914.1,MGI:MGI:1916776;gbkey=mRNA;gene=Fmo2;product=flavin containing monooxygenase 2%2C transcript variant 2;transcript_id=NM_001360914.1;extra_copy_number=0
CM058241.1	Liftoff	exon	163785361	163785560	.	-	.	ID=exon-NM_001360914.1-6;Parent=rna-NM_001360914.1;Dbxref=GeneID:55990,GenBank:NM_001360914.1,MGI:MGI:1916776;gbkey=mRNA;gene=Fmo2;product=flavin containing monooxygenase 2%2C transcript variant 2;transcript_id=NM_001360914.1;extra_copy_number=0
CM058241.1	Liftoff	exon	163789676	163789818	.	-	.	ID=exon-NM_001360914.1-5;Parent=rna-NM_001360914.1;Dbxref=GeneID:55990,GenBank:NM_001360914.1,MGI:MGI:1916776;gbkey=mRNA;gene=Fmo2;product=flavin containing monooxygenase 2%2C transcript variant 2;transcript_id=NM_001360914.1;extra_copy_number=0
CM058241.1	Liftoff	exon	163790935	163791097	.	-	.	ID=exon-NM_001360914.1-4;Parent=rna-NM_001360914.1;Dbxref=GeneID:55990,GenBank:NM_001360914.1,MGI:MGI:1916776;gbkey=mRNA;gene=Fmo2;product=flavin containing monooxygenase 2%2C transcript variant 2;transcript_id=NM_001360914.1;extra_copy_number=0
CM058241.1	Liftoff	exon	163792063	163792251	.	-	.	ID=exon-NM_001360914.1-3;Parent=rna-NM_001360914.1;Dbxref=GeneID:55990,GenBank:NM_001360914.1,MGI:MGI:1916776;gbkey=mRNA;gene=Fmo2;product=flavin containing monooxygenase 2%2C transcript variant 2;transcript_id=NM_001360914.1;extra_copy_number=0
CM058241.1	Liftoff	exon	163801541	163801678	.	-	.	ID=exon-NM_001360914.1-2;Parent=rna-NM_001360914.1;Dbxref=GeneID:55990,GenBank:NM_001360914.1,MGI:MGI:1916776;gbkey=mRNA;gene=Fmo2;product=flavin containing monooxygenase 2%2C transcript variant 2;transcript_id=NM_001360914.1;extra_copy_number=0
CM058241.1	Liftoff	exon	163801761	163801860	.	-	.	ID=exon-NM_001360914.1-1;Parent=rna-NM_001360914.1;Dbxref=GeneID:55990,GenBank:NM_001360914.1,MGI:MGI:1916776;gbkey=mRNA;gene=Fmo2;product=flavin containing monooxygenase 2%2C transcript variant 2;transcript_id=NM_001360914.1;extra_copy_number=0
CM058241.1	Liftoff	CDS	163780093	163780444	.	-	.	ID=cds-NP_001347843.1;Parent=rna-NM_001360914.1;Dbxref=CCDS:CCDS15425.1,GeneID:55990,GenBank:NP_001347843.1,MGI:MGI:1916776;Name=NP_001347843.1;gbkey=CDS;gene=Fmo2;product=dimethylaniline monooxygenase [N-oxide-forming] 2;protein_id=NP_001347843.1;extra_copy_number=0
CM058241.1	Liftoff	CDS	163781378	163781450	.	-	.	ID=cds-NP_001347843.1;Parent=rna-NM_001360914.1;Dbxref=CCDS:CCDS15425.1,GeneID:55990,GenBank:NP_001347843.1,MGI:MGI:1916776;Name=NP_001347843.1;gbkey=CDS;gene=Fmo2;product=dimethylaniline monooxygenase [N-oxide-forming] 2;protein_id=NP_001347843.1;extra_copy_number=0
CM058241.1	Liftoff	CDS	163783749	163784104	.	-	.	ID=cds-NP_001347843.1;Parent=rna-NM_001360914.1;Dbxref=CCDS:CCDS15425.1,GeneID:55990,GenBank:NP_001347843.1,MGI:MGI:1916776;Name=NP_001347843.1;gbkey=CDS;gene=Fmo2;product=dimethylaniline monooxygenase [N-oxide-forming] 2;protein_id=NP_001347843.1;extra_copy_number=0
CM058241.1	Liftoff	CDS	163785361	163785560	.	-	.	ID=cds-NP_001347843.1;Parent=rna-NM_001360914.1;Dbxref=CCDS:CCDS15425.1,GeneID:55990,GenBank:NP_001347843.1,MGI:MGI:1916776;Name=NP_001347843.1;gbkey=CDS;gene=Fmo2;product=dimethylaniline monooxygenase [N-oxide-forming] 2;protein_id=NP_001347843.1;extra_copy_number=0
CM058241.1	Liftoff	CDS	163789676	163789818	.	-	.	ID=cds-NP_001347843.1;Parent=rna-NM_001360914.1;Dbxref=CCDS:CCDS15425.1,GeneID:55990,GenBank:NP_001347843.1,MGI:MGI:1916776;Name=NP_001347843.1;gbkey=CDS;gene=Fmo2;product=dimethylaniline monooxygenase [N-oxide-forming] 2;protein_id=NP_001347843.1;extra_copy_number=0
CM058241.1	Liftoff	CDS	163790935	163791097	.	-	.	ID=cds-NP_001347843.1;Parent=rna-NM_001360914.1;Dbxref=CCDS:CCDS15425.1,GeneID:55990,GenBank:NP_001347843.1,MGI:MGI:1916776;Name=NP_001347843.1;gbkey=CDS;gene=Fmo2;product=dimethylaniline monooxygenase [N-oxide-forming] 2;protein_id=NP_001347843.1;extra_copy_number=0
CM058241.1	Liftoff	CDS	163792063	163792251	.	-	.	ID=cds-NP_001347843.1;Parent=rna-NM_001360914.1;Dbxref=CCDS:CCDS15425.1,GeneID:55990,GenBank:NP_001347843.1,MGI:MGI:1916776;Name=NP_001347843.1;gbkey=CDS;gene=Fmo2;product=dimethylaniline monooxygenase [N-oxide-forming] 2;protein_id=NP_001347843.1;extra_copy_number=0
CM058241.1	Liftoff	CDS	163801541	163801672	.	-	.	ID=cds-NP_001347843.1;Parent=rna-NM_001360914.1;Dbxref=CCDS:CCDS15425.1,GeneID:55990,GenBank:NP_001347843.1,MGI:MGI:1916776;Name=NP_001347843.1;gbkey=CDS;gene=Fmo2;product=dimethylaniline monooxygenase [N-oxide-forming] 2;protein_id=NP_001347843.1;extra_copy_number=0
CM058241.1	Liftoff	mRNA	163777682	163802125	.	-	.	ID=rna-NM_018881.4;Parent=gene-Fmo2;Dbxref=GeneID:55990,GenBank:NM_018881.4,MGI:MGI:1916776;Name=NM_018881.4;gbkey=mRNA;gene=Fmo2;product=flavin containing monooxygenase 2%2C transcript variant 3;tag=RefSeq Select;transcript_id=NM_018881.4;matches_ref_protein=True;valid_ORF=True;extra_copy_number=0
CM058241.1	Liftoff	exon	163777682	163780444	.	-	.	ID=exon-NM_018881.4-9;Parent=rna-NM_018881.4;Dbxref=GeneID:55990,GenBank:NM_018881.4,MGI:MGI:1916776;gbkey=mRNA;gene=Fmo2;product=flavin containing monooxygenase 2%2C transcript variant 3;tag=RefSeq Select;transcript_id=NM_018881.4;extra_copy_number=0
CM058241.1	Liftoff	exon	163781378	163781450	.	-	.	ID=exon-NM_018881.4-8;Parent=rna-NM_018881.4;Dbxref=GeneID:55990,GenBank:NM_018881.4,MGI:MGI:1916776;gbkey=mRNA;gene=Fmo2;product=flavin containing monooxygenase 2%2C transcript variant 3;tag=RefSeq Select;transcript_id=NM_018881.4;extra_copy_number=0
CM058241.1	Liftoff	exon	163783749	163784104	.	-	.	ID=exon-NM_018881.4-7;Parent=rna-NM_018881.4;Dbxref=GeneID:55990,GenBank:NM_018881.4,MGI:MGI:1916776;gbkey=mRNA;gene=Fmo2;product=flavin containing monooxygenase 2%2C transcript variant 3;tag=RefSeq Select;transcript_id=NM_018881.4;extra_copy_number=0
CM058241.1	Liftoff	exon	163785361	163785560	.	-	.	ID=exon-NM_018881.4-6;Parent=rna-NM_018881.4;Dbxref=GeneID:55990,GenBank:NM_018881.4,MGI:MGI:1916776;gbkey=mRNA;gene=Fmo2;product=flavin containing monooxygenase 2%2C transcript variant 3;tag=RefSeq Select;transcript_id=NM_018881.4;extra_copy_number=0
CM058241.1	Liftoff	exon	163789676	163789818	.	-	.	ID=exon-NM_018881.4-5;Parent=rna-NM_018881.4;Dbxref=GeneID:55990,GenBank:NM_018881.4,MGI:MGI:1916776;gbkey=mRNA;gene=Fmo2;product=flavin containing monooxygenase 2%2C transcript variant 3;tag=RefSeq Select;transcript_id=NM_018881.4;extra_copy_number=0
CM058241.1	Liftoff	exon	163790935	163791097	.	-	.	ID=exon-NM_018881.4-4;Parent=rna-NM_018881.4;Dbxref=GeneID:55990,GenBank:NM_018881.4,MGI:MGI:1916776;gbkey=mRNA;gene=Fmo2;product=flavin containing monooxygenase 2%2C transcript variant 3;tag=RefSeq Select;transcript_id=NM_018881.4;extra_copy_number=0
CM058241.1	Liftoff	exon	163792063	163792251	.	-	.	ID=exon-NM_018881.4-3;Parent=rna-NM_018881.4;Dbxref=GeneID:55990,GenBank:NM_018881.4,MGI:MGI:1916776;gbkey=mRNA;gene=Fmo2;product=flavin containing monooxygenase 2%2C transcript variant 3;tag=RefSeq Select;transcript_id=NM_018881.4;extra_copy_number=0
CM058241.1	Liftoff	exon	163801541	163801678	.	-	.	ID=exon-NM_018881.4-2;Parent=rna-NM_018881.4;Dbxref=GeneID:55990,GenBank:NM_018881.4,MGI:MGI:1916776;gbkey=mRNA;gene=Fmo2;product=flavin containing monooxygenase 2%2C transcript variant 3;tag=RefSeq Select;transcript_id=NM_018881.4;extra_copy_number=0
CM058241.1	Liftoff	exon	163802039	163802125	.	-	.	ID=exon-NM_018881.4-1;Parent=rna-NM_018881.4;Dbxref=GeneID:55990,GenBank:NM_018881.4,MGI:MGI:1916776;gbkey=mRNA;gene=Fmo2;product=flavin containing monooxygenase 2%2C transcript variant 3;tag=RefSeq Select;transcript_id=NM_018881.4;extra_copy_number=0
CM058241.1	Liftoff	CDS	163780093	163780444	.	-	.	ID=cds-NP_061369.2;Parent=rna-NM_018881.4;Dbxref=CCDS:CCDS15425.1,GeneID:55990,GenBank:NP_061369.2,MGI:MGI:1916776;Name=NP_061369.2;gbkey=CDS;gene=Fmo2;product=dimethylaniline monooxygenase [N-oxide-forming] 2;protein_id=NP_061369.2;tag=RefSeq Select;extra_copy_number=0
CM058241.1	Liftoff	CDS	163781378	163781450	.	-	.	ID=cds-NP_061369.2;Parent=rna-NM_018881.4;Dbxref=CCDS:CCDS15425.1,GeneID:55990,GenBank:NP_061369.2,MGI:MGI:1916776;Name=NP_061369.2;gbkey=CDS;gene=Fmo2;product=dimethylaniline monooxygenase [N-oxide-forming] 2;protein_id=NP_061369.2;tag=RefSeq Select;extra_copy_number=0
CM058241.1	Liftoff	CDS	163783749	163784104	.	-	.	ID=cds-NP_061369.2;Parent=rna-NM_018881.4;Dbxref=CCDS:CCDS15425.1,GeneID:55990,GenBank:NP_061369.2,MGI:MGI:1916776;Name=NP_061369.2;gbkey=CDS;gene=Fmo2;product=dimethylaniline monooxygenase [N-oxide-forming] 2;protein_id=NP_061369.2;tag=RefSeq Select;extra_copy_number=0
CM058241.1	Liftoff	CDS	163785361	163785560	.	-	.	ID=cds-NP_061369.2;Parent=rna-NM_018881.4;Dbxref=CCDS:CCDS15425.1,GeneID:55990,GenBank:NP_061369.2,MGI:MGI:1916776;Name=NP_061369.2;gbkey=CDS;gene=Fmo2;product=dimethylaniline monooxygenase [N-oxide-forming] 2;protein_id=NP_061369.2;tag=RefSeq Select;extra_copy_number=0
CM058241.1	Liftoff	CDS	163789676	163789818	.	-	.	ID=cds-NP_061369.2;Parent=rna-NM_018881.4;Dbxref=CCDS:CCDS15425.1,GeneID:55990,GenBank:NP_061369.2,MGI:MGI:1916776;Name=NP_061369.2;gbkey=CDS;gene=Fmo2;product=dimethylaniline monooxygenase [N-oxide-forming] 2;protein_id=NP_061369.2;tag=RefSeq Select;extra_copy_number=0
CM058241.1	Liftoff	CDS	163790935	163791097	.	-	.	ID=cds-NP_061369.2;Parent=rna-NM_018881.4;Dbxref=CCDS:CCDS15425.1,GeneID:55990,GenBank:NP_061369.2,MGI:MGI:1916776;Name=NP_061369.2;gbkey=CDS;gene=Fmo2;product=dimethylaniline monooxygenase [N-oxide-forming] 2;protein_id=NP_061369.2;tag=RefSeq Select;extra_copy_number=0
CM058241.1	Liftoff	CDS	163792063	163792251	.	-	.	ID=cds-NP_061369.2;Parent=rna-NM_018881.4;Dbxref=CCDS:CCDS15425.1,GeneID:55990,GenBank:NP_061369.2,MGI:MGI:1916776;Name=NP_061369.2;gbkey=CDS;gene=Fmo2;product=dimethylaniline monooxygenase [N-oxide-forming] 2;protein_id=NP_061369.2;tag=RefSeq Select;extra_copy_number=0
CM058241.1	Liftoff	CDS	163801541	163801672	.	-	.	ID=cds-NP_061369.2;Parent=rna-NM_018881.4;Dbxref=CCDS:CCDS15425.1,GeneID:55990,GenBank:NP_061369.2,MGI:MGI:1916776;Name=NP_061369.2;gbkey=CDS;gene=Fmo2;product=dimethylaniline monooxygenase [N-oxide-forming] 2;protein_id=NP_061369.2;tag=RefSeq Select;extra_copy_number=0
CM058241.1	Liftoff	gene	163819920	163840939	.	-	.	ID=gene-Fmo6;Dbxref=GeneID:226565,MGI:MGI:2681841;Name=Fmo6;description=flavin containing monooxygenase 6;gbkey=Gene;gene=Fmo6;gene_biotype=protein_coding;coverage=1.0;sequence_ID=1.0;valid_ORFs=2;extra_copy_number=0;copy_num_ID=gene-Fmo6_0
CM058241.1	Liftoff	mRNA	163819920	163840598	.	-	.	ID=rna-NM_001178038.1;Parent=gene-Fmo6;Dbxref=GeneID:226565,GenBank:NM_001178038.1,MGI:MGI:2681841;Name=NM_001178038.1;gbkey=mRNA;gene=Fmo6;product=flavin containing monooxygenase 6;tag=RefSeq Select;transcript_id=NM_001178038.1;matches_ref_protein=True;valid_ORF=True;extra_copy_number=0
CM058241.1	Liftoff	exon	163819920	163820434	.	-	.	ID=exon-NM_001178038.1-8;Parent=rna-NM_001178038.1;Dbxref=GeneID:226565,GenBank:NM_001178038.1,MGI:MGI:2681841;gbkey=mRNA;gene=Fmo6;product=flavin containing monooxygenase 6;tag=RefSeq Select;transcript_id=NM_001178038.1;extra_copy_number=0
CM058241.1	Liftoff	exon	163821566	163821638	.	-	.	ID=exon-NM_001178038.1-7;Parent=rna-NM_001178038.1;Dbxref=GeneID:226565,GenBank:NM_001178038.1,MGI:MGI:2681841;gbkey=mRNA;gene=Fmo6;product=flavin containing monooxygenase 6;tag=RefSeq Select;transcript_id=NM_001178038.1;extra_copy_number=0
CM058241.1	Liftoff	exon	163823680	163824035	.	-	.	ID=exon-NM_001178038.1-6;Parent=rna-NM_001178038.1;Dbxref=GeneID:226565,GenBank:NM_001178038.1,MGI:MGI:2681841;gbkey=mRNA;gene=Fmo6;product=flavin containing monooxygenase 6;tag=RefSeq Select;transcript_id=NM_001178038.1;extra_copy_number=0
CM058241.1	Liftoff	exon	163826028	163826227	.	-	.	ID=exon-NM_001178038.1-5;Parent=rna-NM_001178038.1;Dbxref=GeneID:226565,GenBank:NM_001178038.1,MGI:MGI:2681841;gbkey=mRNA;gene=Fmo6;product=flavin containing monooxygenase 6;tag=RefSeq Select;transcript_id=NM_001178038.1;extra_copy_number=0
CM058241.1	Liftoff	exon	163827661	163827803	.	-	.	ID=exon-NM_001178038.1-4;Parent=rna-NM_001178038.1;Dbxref=GeneID:226565,GenBank:NM_001178038.1,MGI:MGI:2681841;gbkey=mRNA;gene=Fmo6;product=flavin containing monooxygenase 6;tag=RefSeq Select;transcript_id=NM_001178038.1;extra_copy_number=0
CM058241.1	Liftoff	exon	163829457	163829619	.	-	.	ID=exon-NM_001178038.1-3;Parent=rna-NM_001178038.1;Dbxref=GeneID:226565,GenBank:NM_001178038.1,MGI:MGI:2681841;gbkey=mRNA;gene=Fmo6;product=flavin containing monooxygenase 6;tag=RefSeq Select;transcript_id=NM_001178038.1;extra_copy_number=0
CM058241.1	Liftoff	exon	163833251	163833439	.	-	.	ID=exon-NM_001178038.1-2;Parent=rna-NM_001178038.1;Dbxref=GeneID:226565,GenBank:NM_001178038.1,MGI:MGI:2681841;gbkey=mRNA;gene=Fmo6;product=flavin containing monooxygenase 6;tag=RefSeq Select;transcript_id=NM_001178038.1;extra_copy_number=0
CM058241.1	Liftoff	exon	163840368	163840598	.	-	.	ID=exon-NM_001178038.1-1;Parent=rna-NM_001178038.1;Dbxref=GeneID:226565,GenBank:NM_001178038.1,MGI:MGI:2681841;gbkey=mRNA;gene=Fmo6;product=flavin containing monooxygenase 6;tag=RefSeq Select;transcript_id=NM_001178038.1;extra_copy_number=0
CM058241.1	Liftoff	CDS	163820092	163820434	.	-	.	ID=cds-NP_001171509.1;Parent=rna-NM_001178038.1;Dbxref=CCDS:CCDS56650.1,GeneID:226565,GenBank:NP_001171509.1,MGI:MGI:2681841;Name=NP_001171509.1;gbkey=CDS;gene=Fmo6;product=flavin containing monooxygenase 6;protein_id=NP_001171509.1;tag=RefSeq Select;extra_copy_number=0
CM058241.1	Liftoff	CDS	163821566	163821638	.	-	.	ID=cds-NP_001171509.1;Parent=rna-NM_001178038.1;Dbxref=CCDS:CCDS56650.1,GeneID:226565,GenBank:NP_001171509.1,MGI:MGI:2681841;Name=NP_001171509.1;gbkey=CDS;gene=Fmo6;product=flavin containing monooxygenase 6;protein_id=NP_001171509.1;tag=RefSeq Select;extra_copy_number=0
CM058241.1	Liftoff	CDS	163823680	163824035	.	-	.	ID=cds-NP_001171509.1;Parent=rna-NM_001178038.1;Dbxref=CCDS:CCDS56650.1,GeneID:226565,GenBank:NP_001171509.1,MGI:MGI:2681841;Name=NP_001171509.1;gbkey=CDS;gene=Fmo6;product=flavin containing monooxygenase 6;protein_id=NP_001171509.1;tag=RefSeq Select;extra_copy_number=0
CM058241.1	Liftoff	CDS	163826028	163826227	.	-	.	ID=cds-NP_001171509.1;Parent=rna-NM_001178038.1;Dbxref=CCDS:CCDS56650.1,GeneID:226565,GenBank:NP_001171509.1,MGI:MGI:2681841;Name=NP_001171509.1;gbkey=CDS;gene=Fmo6;product=flavin containing monooxygenase 6;protein_id=NP_001171509.1;tag=RefSeq Select;extra_copy_number=0
CM058241.1	Liftoff	CDS	163827661	163827803	.	-	.	ID=cds-NP_001171509.1;Parent=rna-NM_001178038.1;Dbxref=CCDS:CCDS56650.1,GeneID:226565,GenBank:NP_001171509.1,MGI:MGI:2681841;Name=NP_001171509.1;gbkey=CDS;gene=Fmo6;product=flavin containing monooxygenase 6;protein_id=NP_001171509.1;tag=RefSeq Select;extra_copy_number=0
CM058241.1	Liftoff	CDS	163829457	163829619	.	-	.	ID=cds-NP_001171509.1;Parent=rna-NM_001178038.1;Dbxref=CCDS:CCDS56650.1,GeneID:226565,GenBank:NP_001171509.1,MGI:MGI:2681841;Name=NP_001171509.1;gbkey=CDS;gene=Fmo6;product=flavin containing monooxygenase 6;protein_id=NP_001171509.1;tag=RefSeq Select;extra_copy_number=0
CM058241.1	Liftoff	CDS	163833251	163833439	.	-	.	ID=cds-NP_001171509.1;Parent=rna-NM_001178038.1;Dbxref=CCDS:CCDS56650.1,GeneID:226565,GenBank:NP_001171509.1,MGI:MGI:2681841;Name=NP_001171509.1;gbkey=CDS;gene=Fmo6;product=flavin containing monooxygenase 6;protein_id=NP_001171509.1;tag=RefSeq Select;extra_copy_number=0
CM058241.1	Liftoff	CDS	163840368	163840499	.	-	.	ID=cds-NP_001171509.1;Parent=rna-NM_001178038.1;Dbxref=CCDS:CCDS56650.1,GeneID:226565,GenBank:NP_001171509.1,MGI:MGI:2681841;Name=NP_001171509.1;gbkey=CDS;gene=Fmo6;product=flavin containing monooxygenase 6;protein_id=NP_001171509.1;tag=RefSeq Select;extra_copy_number=0
CM058241.1	Liftoff	mRNA	163819920	163840939	.	-	.	ID=rna-XM_006496778.1;Parent=gene-Fmo6;Dbxref=GeneID:226565,GenBank:XM_006496778.1,MGI:MGI:2681841;Name=XM_006496778.1;gbkey=mRNA;gene=Fmo6;model_evidence=Supporting evidence includes similarity to: 1 mRNA%2C 27 Proteins%2C and 99%25 coverage of the annotated genomic feature by RNAseq alignments%2C including 1 sample with support for all annotated introns;product=flavin containing monooxygenase 6%2C transcript variant X1;transcript_id=XM_006496778.1;matches_ref_protein=True;valid_ORF=True;extra_copy_number=0
CM058241.1	Liftoff	exon	163819920	163820434	.	-	.	ID=exon-XM_006496778.1-9;Parent=rna-XM_006496778.1;Dbxref=GeneID:226565,GenBank:XM_006496778.1,MGI:MGI:2681841;gbkey=mRNA;gene=Fmo6;product=flavin containing monooxygenase 6%2C transcript variant X1;transcript_id=XM_006496778.1;extra_copy_number=0
CM058241.1	Liftoff	exon	163821566	163821638	.	-	.	ID=exon-XM_006496778.1-8;Parent=rna-XM_006496778.1;Dbxref=GeneID:226565,GenBank:XM_006496778.1,MGI:MGI:2681841;gbkey=mRNA;gene=Fmo6;product=flavin containing monooxygenase 6%2C transcript variant X1;transcript_id=XM_006496778.1;extra_copy_number=0
CM058241.1	Liftoff	exon	163823680	163824035	.	-	.	ID=exon-XM_006496778.1-7;Parent=rna-XM_006496778.1;Dbxref=GeneID:226565,GenBank:XM_006496778.1,MGI:MGI:2681841;gbkey=mRNA;gene=Fmo6;product=flavin containing monooxygenase 6%2C transcript variant X1;transcript_id=XM_006496778.1;extra_copy_number=0
CM058241.1	Liftoff	exon	163826028	163826227	.	-	.	ID=exon-XM_006496778.1-6;Parent=rna-XM_006496778.1;Dbxref=GeneID:226565,GenBank:XM_006496778.1,MGI:MGI:2681841;gbkey=mRNA;gene=Fmo6;product=flavin containing monooxygenase 6%2C transcript variant X1;transcript_id=XM_006496778.1;extra_copy_number=0
CM058241.1	Liftoff	exon	163827661	163827803	.	-	.	ID=exon-XM_006496778.1-5;Parent=rna-XM_006496778.1;Dbxref=GeneID:226565,GenBank:XM_006496778.1,MGI:MGI:2681841;gbkey=mRNA;gene=Fmo6;product=flavin containing monooxygenase 6%2C transcript variant X1;transcript_id=XM_006496778.1;extra_copy_number=0
CM058241.1	Liftoff	exon	163829457	163829619	.	-	.	ID=exon-XM_006496778.1-4;Parent=rna-XM_006496778.1;Dbxref=GeneID:226565,GenBank:XM_006496778.1,MGI:MGI:2681841;gbkey=mRNA;gene=Fmo6;product=flavin containing monooxygenase 6%2C transcript variant X1;transcript_id=XM_006496778.1;extra_copy_number=0
CM058241.1	Liftoff	exon	163833251	163833439	.	-	.	ID=exon-XM_006496778.1-3;Parent=rna-XM_006496778.1;Dbxref=GeneID:226565,GenBank:XM_006496778.1,MGI:MGI:2681841;gbkey=mRNA;gene=Fmo6;product=flavin containing monooxygenase 6%2C transcript variant X1;transcript_id=XM_006496778.1;extra_copy_number=0
CM058241.1	Liftoff	exon	163840368	163840598	.	-	.	ID=exon-XM_006496778.1-2;Parent=rna-XM_006496778.1;Dbxref=GeneID:226565,GenBank:XM_006496778.1,MGI:MGI:2681841;gbkey=mRNA;gene=Fmo6;product=flavin containing monooxygenase 6%2C transcript variant X1;transcript_id=XM_006496778.1;extra_copy_number=0
CM058241.1	Liftoff	exon	163840873	163840939	.	-	.	ID=exon-XM_006496778.1-1;Parent=rna-XM_006496778.1;Dbxref=GeneID:226565,GenBank:XM_006496778.1,MGI:MGI:2681841;gbkey=mRNA;gene=Fmo6;product=flavin containing monooxygenase 6%2C transcript variant X1;transcript_id=XM_006496778.1;extra_copy_number=0
CM058241.1	Liftoff	CDS	163820092	163820434	.	-	.	ID=cds-XP_006496841.1;Parent=rna-XM_006496778.1;Dbxref=GeneID:226565,GenBank:XP_006496841.1,MGI:MGI:2681841;Name=XP_006496841.1;gbkey=CDS;gene=Fmo6;product=flavin containing monooxygenase 6 isoform X1;protein_id=XP_006496841.1;extra_copy_number=0
CM058241.1	Liftoff	CDS	163821566	163821638	.	-	.	ID=cds-XP_006496841.1;Parent=rna-XM_006496778.1;Dbxref=GeneID:226565,GenBank:XP_006496841.1,MGI:MGI:2681841;Name=XP_006496841.1;gbkey=CDS;gene=Fmo6;product=flavin containing monooxygenase 6 isoform X1;protein_id=XP_006496841.1;extra_copy_number=0
CM058241.1	Liftoff	CDS	163823680	163824035	.	-	.	ID=cds-XP_006496841.1;Parent=rna-XM_006496778.1;Dbxref=GeneID:226565,GenBank:XP_006496841.1,MGI:MGI:2681841;Name=XP_006496841.1;gbkey=CDS;gene=Fmo6;product=flavin containing monooxygenase 6 isoform X1;protein_id=XP_006496841.1;extra_copy_number=0
CM058241.1	Liftoff	CDS	163826028	163826227	.	-	.	ID=cds-XP_006496841.1;Parent=rna-XM_006496778.1;Dbxref=GeneID:226565,GenBank:XP_006496841.1,MGI:MGI:2681841;Name=XP_006496841.1;gbkey=CDS;gene=Fmo6;product=flavin containing monooxygenase 6 isoform X1;protein_id=XP_006496841.1;extra_copy_number=0
CM058241.1	Liftoff	CDS	163827661	163827803	.	-	.	ID=cds-XP_006496841.1;Parent=rna-XM_006496778.1;Dbxref=GeneID:226565,GenBank:XP_006496841.1,MGI:MGI:2681841;Name=XP_006496841.1;gbkey=CDS;gene=Fmo6;product=flavin containing monooxygenase 6 isoform X1;protein_id=XP_006496841.1;extra_copy_number=0
CM058241.1	Liftoff	CDS	163829457	163829619	.	-	.	ID=cds-XP_006496841.1;Parent=rna-XM_006496778.1;Dbxref=GeneID:226565,GenBank:XP_006496841.1,MGI:MGI:2681841;Name=XP_006496841.1;gbkey=CDS;gene=Fmo6;product=flavin containing monooxygenase 6 isoform X1;protein_id=XP_006496841.1;extra_copy_number=0
CM058241.1	Liftoff	CDS	163833251	163833439	.	-	.	ID=cds-XP_006496841.1;Parent=rna-XM_006496778.1;Dbxref=GeneID:226565,GenBank:XP_006496841.1,MGI:MGI:2681841;Name=XP_006496841.1;gbkey=CDS;gene=Fmo6;product=flavin containing monooxygenase 6 isoform X1;protein_id=XP_006496841.1;extra_copy_number=0
CM058241.1	Liftoff	CDS	163840368	163840499	.	-	.	ID=cds-XP_006496841.1;Parent=rna-XM_006496778.1;Dbxref=GeneID:226565,GenBank:XP_006496841.1,MGI:MGI:2681841;Name=XP_006496841.1;gbkey=CDS;gene=Fmo6;product=flavin containing monooxygenase 6 isoform X1;protein_id=XP_006496841.1;extra_copy_number=0
CM058241.1	Liftoff	gene	163836991	163840525	.	+	.	ID=gene-Gm32279;Dbxref=GeneID:102634776,MGI:MGI:5591438;Name=Gm32279;description=predicted gene%2C 32279;gbkey=Gene;gene=Gm32279;gene_biotype=lncRNA;coverage=1.0;sequence_ID=1.0;extra_copy_number=0;copy_num_ID=gene-Gm32279_0
CM058241.1	Liftoff	lnc_RNA	163836991	163840525	.	+	.	ID=rna-XR_373657.3;Parent=gene-Gm32279;Dbxref=GeneID:102634776,GenBank:XR_373657.3,MGI:MGI:5591438;Name=XR_373657.3;gbkey=ncRNA;gene=Gm32279;model_evidence=Supporting evidence includes similarity to: 100%25 coverage of the annotated genomic feature by RNAseq alignments%2C including 1 sample with support for all annotated introns;product=predicted gene%2C 32279;transcript_id=XR_373657.3;extra_copy_number=0
CM058241.1	Liftoff	exon	163836991	163837135	.	+	.	ID=exon-XR_373657.3-1;Parent=rna-XR_373657.3;Dbxref=GeneID:102634776,GenBank:XR_373657.3,MGI:MGI:5591438;gbkey=ncRNA;gene=Gm32279;product=predicted gene%2C 32279;transcript_id=XR_373657.3;extra_copy_number=0
CM058241.1	Liftoff	exon	163839819	163839917	.	+	.	ID=exon-XR_373657.3-2;Parent=rna-XR_373657.3;Dbxref=GeneID:102634776,GenBank:XR_373657.3,MGI:MGI:5591438;gbkey=ncRNA;gene=Gm32279;product=predicted gene%2C 32279;transcript_id=XR_373657.3;extra_copy_number=0
CM058241.1	Liftoff	exon	163840353	163840525	.	+	.	ID=exon-XR_373657.3-3;Parent=rna-XR_373657.3;Dbxref=GeneID:102634776,GenBank:XR_373657.3,MGI:MGI:5591438;gbkey=ncRNA;gene=Gm32279;product=predicted gene%2C 32279;transcript_id=XR_373657.3;extra_copy_number=0
CM058241.1	Liftoff	gene	163857173	163887912	.	-	.	ID=gene-Fmo3;Dbxref=GeneID:14262,MGI:MGI:1100496;Name=Fmo3;description=flavin containing monooxygenase 3;gbkey=Gene;gene=Fmo3;gene_biotype=protein_coding;coverage=1.0;sequence_ID=1.0;valid_ORFs=1;extra_copy_number=0;copy_num_ID=gene-Fmo3_0
CM058241.1	Liftoff	mRNA	163857173	163887912	.	-	.	ID=rna-NM_008030.2;Parent=gene-Fmo3;Dbxref=GeneID:14262,GenBank:NM_008030.2,MGI:MGI:1100496;Name=NM_008030.2;gbkey=mRNA;gene=Fmo3;product=flavin containing monooxygenase 3;tag=RefSeq Select;transcript_id=NM_008030.2;matches_ref_protein=True;valid_ORF=True;extra_copy_number=0
CM058241.1	Liftoff	exon	163857173	163857900	.	-	.	ID=exon-NM_008030.2-9;Parent=rna-NM_008030.2;Dbxref=GeneID:14262,GenBank:NM_008030.2,MGI:MGI:1100496;gbkey=mRNA;gene=Fmo3;product=flavin containing monooxygenase 3;tag=RefSeq Select;transcript_id=NM_008030.2;extra_copy_number=0
CM058241.1	Liftoff	exon	163858565	163858637	.	-	.	ID=exon-NM_008030.2-8;Parent=rna-NM_008030.2;Dbxref=GeneID:14262,GenBank:NM_008030.2,MGI:MGI:1100496;gbkey=mRNA;gene=Fmo3;product=flavin containing monooxygenase 3;tag=RefSeq Select;transcript_id=NM_008030.2;extra_copy_number=0
CM058241.1	Liftoff	exon	163861611	163861966	.	-	.	ID=exon-NM_008030.2-7;Parent=rna-NM_008030.2;Dbxref=GeneID:14262,GenBank:NM_008030.2,MGI:MGI:1100496;gbkey=mRNA;gene=Fmo3;product=flavin containing monooxygenase 3;tag=RefSeq Select;transcript_id=NM_008030.2;extra_copy_number=0
CM058241.1	Liftoff	exon	163867258	163867457	.	-	.	ID=exon-NM_008030.2-6;Parent=rna-NM_008030.2;Dbxref=GeneID:14262,GenBank:NM_008030.2,MGI:MGI:1100496;gbkey=mRNA;gene=Fmo3;product=flavin containing monooxygenase 3;tag=RefSeq Select;transcript_id=NM_008030.2;extra_copy_number=0
CM058241.1	Liftoff	exon	163870255	163870397	.	-	.	ID=exon-NM_008030.2-5;Parent=rna-NM_008030.2;Dbxref=GeneID:14262,GenBank:NM_008030.2,MGI:MGI:1100496;gbkey=mRNA;gene=Fmo3;product=flavin containing monooxygenase 3;tag=RefSeq Select;transcript_id=NM_008030.2;extra_copy_number=0
CM058241.1	Liftoff	exon	163871167	163871329	.	-	.	ID=exon-NM_008030.2-4;Parent=rna-NM_008030.2;Dbxref=GeneID:14262,GenBank:NM_008030.2,MGI:MGI:1100496;gbkey=mRNA;gene=Fmo3;product=flavin containing monooxygenase 3;tag=RefSeq Select;transcript_id=NM_008030.2;extra_copy_number=0
CM058241.1	Liftoff	exon	163872075	163872263	.	-	.	ID=exon-NM_008030.2-3;Parent=rna-NM_008030.2;Dbxref=GeneID:14262,GenBank:NM_008030.2,MGI:MGI:1100496;gbkey=mRNA;gene=Fmo3;product=flavin containing monooxygenase 3;tag=RefSeq Select;transcript_id=NM_008030.2;extra_copy_number=0
CM058241.1	Liftoff	exon	163886372	163886509	.	-	.	ID=exon-NM_008030.2-2;Parent=rna-NM_008030.2;Dbxref=GeneID:14262,GenBank:NM_008030.2,MGI:MGI:1100496;gbkey=mRNA;gene=Fmo3;product=flavin containing monooxygenase 3;tag=RefSeq Select;transcript_id=NM_008030.2;extra_copy_number=0
CM058241.1	Liftoff	exon	163887855	163887912	.	-	.	ID=exon-NM_008030.2-1;Parent=rna-NM_008030.2;Dbxref=GeneID:14262,GenBank:NM_008030.2,MGI:MGI:1100496;gbkey=mRNA;gene=Fmo3;product=flavin containing monooxygenase 3;tag=RefSeq Select;transcript_id=NM_008030.2;extra_copy_number=0
CM058241.1	Liftoff	CDS	163857552	163857900	.	-	.	ID=cds-NP_032056.1;Parent=rna-NM_008030.2;Dbxref=CCDS:CCDS15426.1,GeneID:14262,GenBank:NP_032056.1,MGI:MGI:1100496;Name=NP_032056.1;gbkey=CDS;gene=Fmo3;product=flavin-containing monooxygenase 3;protein_id=NP_032056.1;tag=RefSeq Select;extra_copy_number=0
CM058241.1	Liftoff	CDS	163858565	163858637	.	-	.	ID=cds-NP_032056.1;Parent=rna-NM_008030.2;Dbxref=CCDS:CCDS15426.1,GeneID:14262,GenBank:NP_032056.1,MGI:MGI:1100496;Name=NP_032056.1;gbkey=CDS;gene=Fmo3;product=flavin-containing monooxygenase 3;protein_id=NP_032056.1;tag=RefSeq Select;extra_copy_number=0
CM058241.1	Liftoff	CDS	163861611	163861966	.	-	.	ID=cds-NP_032056.1;Parent=rna-NM_008030.2;Dbxref=CCDS:CCDS15426.1,GeneID:14262,GenBank:NP_032056.1,MGI:MGI:1100496;Name=NP_032056.1;gbkey=CDS;gene=Fmo3;product=flavin-containing monooxygenase 3;protein_id=NP_032056.1;tag=RefSeq Select;extra_copy_number=0
CM058241.1	Liftoff	CDS	163867258	163867457	.	-	.	ID=cds-NP_032056.1;Parent=rna-NM_008030.2;Dbxref=CCDS:CCDS15426.1,GeneID:14262,GenBank:NP_032056.1,MGI:MGI:1100496;Name=NP_032056.1;gbkey=CDS;gene=Fmo3;product=flavin-containing monooxygenase 3;protein_id=NP_032056.1;tag=RefSeq Select;extra_copy_number=0
CM058241.1	Liftoff	CDS	163870255	163870397	.	-	.	ID=cds-NP_032056.1;Parent=rna-NM_008030.2;Dbxref=CCDS:CCDS15426.1,GeneID:14262,GenBank:NP_032056.1,MGI:MGI:1100496;Name=NP_032056.1;gbkey=CDS;gene=Fmo3;product=flavin-containing monooxygenase 3;protein_id=NP_032056.1;tag=RefSeq Select;extra_copy_number=0
CM058241.1	Liftoff	CDS	163871167	163871329	.	-	.	ID=cds-NP_032056.1;Parent=rna-NM_008030.2;Dbxref=CCDS:CCDS15426.1,GeneID:14262,GenBank:NP_032056.1,MGI:MGI:1100496;Name=NP_032056.1;gbkey=CDS;gene=Fmo3;product=flavin-containing monooxygenase 3;protein_id=NP_032056.1;tag=RefSeq Select;extra_copy_number=0
CM058241.1	Liftoff	CDS	163872075	163872263	.	-	.	ID=cds-NP_032056.1;Parent=rna-NM_008030.2;Dbxref=CCDS:CCDS15426.1,GeneID:14262,GenBank:NP_032056.1,MGI:MGI:1100496;Name=NP_032056.1;gbkey=CDS;gene=Fmo3;product=flavin-containing monooxygenase 3;protein_id=NP_032056.1;tag=RefSeq Select;extra_copy_number=0
CM058241.1	Liftoff	CDS	163886372	163886503	.	-	.	ID=cds-NP_032056.1;Parent=rna-NM_008030.2;Dbxref=CCDS:CCDS15426.1,GeneID:14262,GenBank:NP_032056.1,MGI:MGI:1100496;Name=NP_032056.1;gbkey=CDS;gene=Fmo3;product=flavin-containing monooxygenase 3;protein_id=NP_032056.1;tag=RefSeq Select;extra_copy_number=0
CM058241.1	Liftoff	match	163925886	163926914	.	+	.	ID=4956a88e-3c12-4dc3-a0cc-ef198234d3db;Target=NG_018654.1 1 1029 +;assembly_bases_aln=1029;assembly_bases_seq=1029;bit_score=1916.08;blast_aligner=1;blast_score=1029;common_component=0;e_value=0;filter_score=0;for_remapping=2;gap_count=0;hsp_percent_coverage=100;matchable_bases=1029;matched_bases=1029;num_ident=1029;num_mismatch=0;pct_coverage=100;pct_coverage_hiqual=100;pct_identity_gap=100;pct_identity_gapopen_only=100;pct_identity_ungap=100;rank=1;weighted_identity=1;coverage=1.0;sequence_ID=1.0;extra_copy_number=0;copy_num_ID=4956a88e-3c12-4dc3-a0cc-ef198234d3db_0
CM058241.1	Liftoff	pseudogene	163925986	163926814	.	+	.	ID=gene-Gm18450;Dbxref=GeneID:100417206,MGI:MGI:5010635;Name=Gm18450;description=predicted gene%2C 18450;gbkey=Gene;gene=Gm18450;gene_biotype=pseudogene;pseudo=true;coverage=1.0;sequence_ID=1.0;extra_copy_number=0;copy_num_ID=gene-Gm18450_0
CM058241.1	Liftoff	gene	163927690	163989088	.	-	.	ID=gene-Mroh9;Dbxref=GeneID:78258,MGI:MGI:1925508;Name=Mroh9;description=maestro heat-like repeat family member 9;gbkey=Gene;gene=Mroh9;gene_biotype=protein_coding;gene_synonym=4921528O07Rik,Armc11;coverage=1.0;sequence_ID=1.0;valid_ORFs=1;extra_copy_number=0;copy_num_ID=gene-Mroh9_0
CM058241.1	Liftoff	mRNA	163927690	163989088	.	-	.	ID=rna-NM_030071.1;Parent=gene-Mroh9;Dbxref=GeneID:78258,GenBank:NM_030071.1,MGI:MGI:1925508;Name=NM_030071.1;gbkey=mRNA;gene=Mroh9;product=maestro heat-like repeat family member 9;tag=RefSeq Select;transcript_id=NM_030071.1;matches_ref_protein=True;valid_ORF=True;extra_copy_number=0
CM058241.1	Liftoff	exon	163927690	163928141	.	-	.	ID=exon-NM_030071.1-22;Parent=rna-NM_030071.1;Dbxref=GeneID:78258,GenBank:NM_030071.1,MGI:MGI:1925508;gbkey=mRNA;gene=Mroh9;product=maestro heat-like repeat family member 9;tag=RefSeq Select;transcript_id=NM_030071.1;extra_copy_number=0
CM058241.1	Liftoff	exon	163929853	163929915	.	-	.	ID=exon-NM_030071.1-21;Parent=rna-NM_030071.1;Dbxref=GeneID:78258,GenBank:NM_030071.1,MGI:MGI:1925508;gbkey=mRNA;gene=Mroh9;product=maestro heat-like repeat family member 9;tag=RefSeq Select;transcript_id=NM_030071.1;extra_copy_number=0
CM058241.1	Liftoff	exon	163941379	163941481	.	-	.	ID=exon-NM_030071.1-20;Parent=rna-NM_030071.1;Dbxref=GeneID:78258,GenBank:NM_030071.1,MGI:MGI:1925508;gbkey=mRNA;gene=Mroh9;product=maestro heat-like repeat family member 9;tag=RefSeq Select;transcript_id=NM_030071.1;extra_copy_number=0
CM058241.1	Liftoff	exon	163942270	163942386	.	-	.	ID=exon-NM_030071.1-19;Parent=rna-NM_030071.1;Dbxref=GeneID:78258,GenBank:NM_030071.1,MGI:MGI:1925508;gbkey=mRNA;gene=Mroh9;product=maestro heat-like repeat family member 9;tag=RefSeq Select;transcript_id=NM_030071.1;extra_copy_number=0
CM058241.1	Liftoff	exon	163942480	163942632	.	-	.	ID=exon-NM_030071.1-18;Parent=rna-NM_030071.1;Dbxref=GeneID:78258,GenBank:NM_030071.1,MGI:MGI:1925508;gbkey=mRNA;gene=Mroh9;product=maestro heat-like repeat family member 9;tag=RefSeq Select;transcript_id=NM_030071.1;extra_copy_number=0
CM058241.1	Liftoff	exon	163947378	163947554	.	-	.	ID=exon-NM_030071.1-17;Parent=rna-NM_030071.1;Dbxref=GeneID:78258,GenBank:NM_030071.1,MGI:MGI:1925508;gbkey=mRNA;gene=Mroh9;product=maestro heat-like repeat family member 9;tag=RefSeq Select;transcript_id=NM_030071.1;extra_copy_number=0
CM058241.1	Liftoff	exon	163949044	163949181	.	-	.	ID=exon-NM_030071.1-16;Parent=rna-NM_030071.1;Dbxref=GeneID:78258,GenBank:NM_030071.1,MGI:MGI:1925508;gbkey=mRNA;gene=Mroh9;product=maestro heat-like repeat family member 9;tag=RefSeq Select;transcript_id=NM_030071.1;extra_copy_number=0
CM058241.1	Liftoff	exon	163949365	163949485	.	-	.	ID=exon-NM_030071.1-15;Parent=rna-NM_030071.1;Dbxref=GeneID:78258,GenBank:NM_030071.1,MGI:MGI:1925508;gbkey=mRNA;gene=Mroh9;product=maestro heat-like repeat family member 9;tag=RefSeq Select;transcript_id=NM_030071.1;extra_copy_number=0
CM058241.1	Liftoff	exon	163951230	163951367	.	-	.	ID=exon-NM_030071.1-14;Parent=rna-NM_030071.1;Dbxref=GeneID:78258,GenBank:NM_030071.1,MGI:MGI:1925508;gbkey=mRNA;gene=Mroh9;product=maestro heat-like repeat family member 9;tag=RefSeq Select;transcript_id=NM_030071.1;extra_copy_number=0
CM058241.1	Liftoff	exon	163958948	163959093	.	-	.	ID=exon-NM_030071.1-13;Parent=rna-NM_030071.1;Dbxref=GeneID:78258,GenBank:NM_030071.1,MGI:MGI:1925508;gbkey=mRNA;gene=Mroh9;product=maestro heat-like repeat family member 9;tag=RefSeq Select;transcript_id=NM_030071.1;extra_copy_number=0
CM058241.1	Liftoff	exon	163960153	163960318	.	-	.	ID=exon-NM_030071.1-12;Parent=rna-NM_030071.1;Dbxref=GeneID:78258,GenBank:NM_030071.1,MGI:MGI:1925508;gbkey=mRNA;gene=Mroh9;product=maestro heat-like repeat family member 9;tag=RefSeq Select;transcript_id=NM_030071.1;extra_copy_number=0
CM058241.1	Liftoff	exon	163961413	163961567	.	-	.	ID=exon-NM_030071.1-11;Parent=rna-NM_030071.1;Dbxref=GeneID:78258,GenBank:NM_030071.1,MGI:MGI:1925508;gbkey=mRNA;gene=Mroh9;product=maestro heat-like repeat family member 9;tag=RefSeq Select;transcript_id=NM_030071.1;extra_copy_number=0
CM058241.1	Liftoff	exon	163964011	163964160	.	-	.	ID=exon-NM_030071.1-10;Parent=rna-NM_030071.1;Dbxref=GeneID:78258,GenBank:NM_030071.1,MGI:MGI:1925508;gbkey=mRNA;gene=Mroh9;product=maestro heat-like repeat family member 9;tag=RefSeq Select;transcript_id=NM_030071.1;extra_copy_number=0
CM058241.1	Liftoff	exon	163965823	163965944	.	-	.	ID=exon-NM_030071.1-9;Parent=rna-NM_030071.1;Dbxref=GeneID:78258,GenBank:NM_030071.1,MGI:MGI:1925508;gbkey=mRNA;gene=Mroh9;product=maestro heat-like repeat family member 9;tag=RefSeq Select;transcript_id=NM_030071.1;extra_copy_number=0
CM058241.1	Liftoff	exon	163969389	163969524	.	-	.	ID=exon-NM_030071.1-8;Parent=rna-NM_030071.1;Dbxref=GeneID:78258,GenBank:NM_030071.1,MGI:MGI:1925508;gbkey=mRNA;gene=Mroh9;product=maestro heat-like repeat family member 9;tag=RefSeq Select;transcript_id=NM_030071.1;extra_copy_number=0
CM058241.1	Liftoff	exon	163975318	163975422	.	-	.	ID=exon-NM_030071.1-7;Parent=rna-NM_030071.1;Dbxref=GeneID:78258,GenBank:NM_030071.1,MGI:MGI:1925508;gbkey=mRNA;gene=Mroh9;product=maestro heat-like repeat family member 9;tag=RefSeq Select;transcript_id=NM_030071.1;extra_copy_number=0
CM058241.1	Liftoff	exon	163978068	163978154	.	-	.	ID=exon-NM_030071.1-6;Parent=rna-NM_030071.1;Dbxref=GeneID:78258,GenBank:NM_030071.1,MGI:MGI:1925508;gbkey=mRNA;gene=Mroh9;product=maestro heat-like repeat family member 9;tag=RefSeq Select;transcript_id=NM_030071.1;extra_copy_number=0
CM058241.1	Liftoff	exon	163978945	163979080	.	-	.	ID=exon-NM_030071.1-5;Parent=rna-NM_030071.1;Dbxref=GeneID:78258,GenBank:NM_030071.1,MGI:MGI:1925508;gbkey=mRNA;gene=Mroh9;product=maestro heat-like repeat family member 9;tag=RefSeq Select;transcript_id=NM_030071.1;extra_copy_number=0
CM058241.1	Liftoff	exon	163979690	163979769	.	-	.	ID=exon-NM_030071.1-4;Parent=rna-NM_030071.1;Dbxref=GeneID:78258,GenBank:NM_030071.1,MGI:MGI:1925508;gbkey=mRNA;gene=Mroh9;product=maestro heat-like repeat family member 9;tag=RefSeq Select;transcript_id=NM_030071.1;extra_copy_number=0
CM058241.1	Liftoff	exon	163982884	163982930	.	-	.	ID=exon-NM_030071.1-3;Parent=rna-NM_030071.1;Dbxref=GeneID:78258,GenBank:NM_030071.1,MGI:MGI:1925508;gbkey=mRNA;gene=Mroh9;product=maestro heat-like repeat family member 9;tag=RefSeq Select;transcript_id=NM_030071.1;extra_copy_number=0
CM058241.1	Liftoff	exon	163983973	163984027	.	-	.	ID=exon-NM_030071.1-2;Parent=rna-NM_030071.1;Dbxref=GeneID:78258,GenBank:NM_030071.1,MGI:MGI:1925508;gbkey=mRNA;gene=Mroh9;product=maestro heat-like repeat family member 9;tag=RefSeq Select;transcript_id=NM_030071.1;extra_copy_number=0
CM058241.1	Liftoff	exon	163988980	163989088	.	-	.	ID=exon-NM_030071.1-1;Parent=rna-NM_030071.1;Dbxref=GeneID:78258,GenBank:NM_030071.1,MGI:MGI:1925508;gbkey=mRNA;gene=Mroh9;product=maestro heat-like repeat family member 9;tag=RefSeq Select;transcript_id=NM_030071.1;extra_copy_number=0
CM058241.1	Liftoff	CDS	163927831	163928141	.	-	.	ID=cds-NP_084347.1;Parent=rna-NM_030071.1;Dbxref=CCDS:CCDS48419.1,GeneID:78258,GenBank:NP_084347.1,MGI:MGI:1925508;Name=NP_084347.1;gbkey=CDS;gene=Mroh9;product=maestro heat-like repeat-containing protein family member 9;protein_id=NP_084347.1;tag=RefSeq Select;extra_copy_number=0
CM058241.1	Liftoff	CDS	163929853	163929915	.	-	.	ID=cds-NP_084347.1;Parent=rna-NM_030071.1;Dbxref=CCDS:CCDS48419.1,GeneID:78258,GenBank:NP_084347.1,MGI:MGI:1925508;Name=NP_084347.1;gbkey=CDS;gene=Mroh9;product=maestro heat-like repeat-containing protein family member 9;protein_id=NP_084347.1;tag=RefSeq Select;extra_copy_number=0
CM058241.1	Liftoff	CDS	163941379	163941481	.	-	.	ID=cds-NP_084347.1;Parent=rna-NM_030071.1;Dbxref=CCDS:CCDS48419.1,GeneID:78258,GenBank:NP_084347.1,MGI:MGI:1925508;Name=NP_084347.1;gbkey=CDS;gene=Mroh9;product=maestro heat-like repeat-containing protein family member 9;protein_id=NP_084347.1;tag=RefSeq Select;extra_copy_number=0
CM058241.1	Liftoff	CDS	163942270	163942386	.	-	.	ID=cds-NP_084347.1;Parent=rna-NM_030071.1;Dbxref=CCDS:CCDS48419.1,GeneID:78258,GenBank:NP_084347.1,MGI:MGI:1925508;Name=NP_084347.1;gbkey=CDS;gene=Mroh9;product=maestro heat-like repeat-containing protein family member 9;protein_id=NP_084347.1;tag=RefSeq Select;extra_copy_number=0
CM058241.1	Liftoff	CDS	163942480	163942632	.	-	.	ID=cds-NP_084347.1;Parent=rna-NM_030071.1;Dbxref=CCDS:CCDS48419.1,GeneID:78258,GenBank:NP_084347.1,MGI:MGI:1925508;Name=NP_084347.1;gbkey=CDS;gene=Mroh9;product=maestro heat-like repeat-containing protein family member 9;protein_id=NP_084347.1;tag=RefSeq Select;extra_copy_number=0
CM058241.1	Liftoff	CDS	163947378	163947554	.	-	.	ID=cds-NP_084347.1;Parent=rna-NM_030071.1;Dbxref=CCDS:CCDS48419.1,GeneID:78258,GenBank:NP_084347.1,MGI:MGI:1925508;Name=NP_084347.1;gbkey=CDS;gene=Mroh9;product=maestro heat-like repeat-containing protein family member 9;protein_id=NP_084347.1;tag=RefSeq Select;extra_copy_number=0
CM058241.1	Liftoff	CDS	163949044	163949181	.	-	.	ID=cds-NP_084347.1;Parent=rna-NM_030071.1;Dbxref=CCDS:CCDS48419.1,GeneID:78258,GenBank:NP_084347.1,MGI:MGI:1925508;Name=NP_084347.1;gbkey=CDS;gene=Mroh9;product=maestro heat-like repeat-containing protein family member 9;protein_id=NP_084347.1;tag=RefSeq Select;extra_copy_number=0
CM058241.1	Liftoff	CDS	163949365	163949485	.	-	.	ID=cds-NP_084347.1;Parent=rna-NM_030071.1;Dbxref=CCDS:CCDS48419.1,GeneID:78258,GenBank:NP_084347.1,MGI:MGI:1925508;Name=NP_084347.1;gbkey=CDS;gene=Mroh9;product=maestro heat-like repeat-containing protein family member 9;protein_id=NP_084347.1;tag=RefSeq Select;extra_copy_number=0
CM058241.1	Liftoff	CDS	163951230	163951367	.	-	.	ID=cds-NP_084347.1;Parent=rna-NM_030071.1;Dbxref=CCDS:CCDS48419.1,GeneID:78258,GenBank:NP_084347.1,MGI:MGI:1925508;Name=NP_084347.1;gbkey=CDS;gene=Mroh9;product=maestro heat-like repeat-containing protein family member 9;protein_id=NP_084347.1;tag=RefSeq Select;extra_copy_number=0
CM058241.1	Liftoff	CDS	163958948	163959093	.	-	.	ID=cds-NP_084347.1;Parent=rna-NM_030071.1;Dbxref=CCDS:CCDS48419.1,GeneID:78258,GenBank:NP_084347.1,MGI:MGI:1925508;Name=NP_084347.1;gbkey=CDS;gene=Mroh9;product=maestro heat-like repeat-containing protein family member 9;protein_id=NP_084347.1;tag=RefSeq Select;extra_copy_number=0
CM058241.1	Liftoff	CDS	163960153	163960318	.	-	.	ID=cds-NP_084347.1;Parent=rna-NM_030071.1;Dbxref=CCDS:CCDS48419.1,GeneID:78258,GenBank:NP_084347.1,MGI:MGI:1925508;Name=NP_084347.1;gbkey=CDS;gene=Mroh9;product=maestro heat-like repeat-containing protein family member 9;protein_id=NP_084347.1;tag=RefSeq Select;extra_copy_number=0
CM058241.1	Liftoff	CDS	163961413	163961567	.	-	.	ID=cds-NP_084347.1;Parent=rna-NM_030071.1;Dbxref=CCDS:CCDS48419.1,GeneID:78258,GenBank:NP_084347.1,MGI:MGI:1925508;Name=NP_084347.1;gbkey=CDS;gene=Mroh9;product=maestro heat-like repeat-containing protein family member 9;protein_id=NP_084347.1;tag=RefSeq Select;extra_copy_number=0
CM058241.1	Liftoff	CDS	163964011	163964160	.	-	.	ID=cds-NP_084347.1;Parent=rna-NM_030071.1;Dbxref=CCDS:CCDS48419.1,GeneID:78258,GenBank:NP_084347.1,MGI:MGI:1925508;Name=NP_084347.1;gbkey=CDS;gene=Mroh9;product=maestro heat-like repeat-containing protein family member 9;protein_id=NP_084347.1;tag=RefSeq Select;extra_copy_number=0
CM058241.1	Liftoff	CDS	163965823	163965944	.	-	.	ID=cds-NP_084347.1;Parent=rna-NM_030071.1;Dbxref=CCDS:CCDS48419.1,GeneID:78258,GenBank:NP_084347.1,MGI:MGI:1925508;Name=NP_084347.1;gbkey=CDS;gene=Mroh9;product=maestro heat-like repeat-containing protein family member 9;protein_id=NP_084347.1;tag=RefSeq Select;extra_copy_number=0
CM058241.1	Liftoff	CDS	163969389	163969524	.	-	.	ID=cds-NP_084347.1;Parent=rna-NM_030071.1;Dbxref=CCDS:CCDS48419.1,GeneID:78258,GenBank:NP_084347.1,MGI:MGI:1925508;Name=NP_084347.1;gbkey=CDS;gene=Mroh9;product=maestro heat-like repeat-containing protein family member 9;protein_id=NP_084347.1;tag=RefSeq Select;extra_copy_number=0
CM058241.1	Liftoff	CDS	163975318	163975422	.	-	.	ID=cds-NP_084347.1;Parent=rna-NM_030071.1;Dbxref=CCDS:CCDS48419.1,GeneID:78258,GenBank:NP_084347.1,MGI:MGI:1925508;Name=NP_084347.1;gbkey=CDS;gene=Mroh9;product=maestro heat-like repeat-containing protein family member 9;protein_id=NP_084347.1;tag=RefSeq Select;extra_copy_number=0
CM058241.1	Liftoff	CDS	163978068	163978154	.	-	.	ID=cds-NP_084347.1;Parent=rna-NM_030071.1;Dbxref=CCDS:CCDS48419.1,GeneID:78258,GenBank:NP_084347.1,MGI:MGI:1925508;Name=NP_084347.1;gbkey=CDS;gene=Mroh9;product=maestro heat-like repeat-containing protein family member 9;protein_id=NP_084347.1;tag=RefSeq Select;extra_copy_number=0
CM058241.1	Liftoff	CDS	163978945	163979080	.	-	.	ID=cds-NP_084347.1;Parent=rna-NM_030071.1;Dbxref=CCDS:CCDS48419.1,GeneID:78258,GenBank:NP_084347.1,MGI:MGI:1925508;Name=NP_084347.1;gbkey=CDS;gene=Mroh9;product=maestro heat-like repeat-containing protein family member 9;protein_id=NP_084347.1;tag=RefSeq Select;extra_copy_number=0
CM058241.1	Liftoff	CDS	163979690	163979769	.	-	.	ID=cds-NP_084347.1;Parent=rna-NM_030071.1;Dbxref=CCDS:CCDS48419.1,GeneID:78258,GenBank:NP_084347.1,MGI:MGI:1925508;Name=NP_084347.1;gbkey=CDS;gene=Mroh9;product=maestro heat-like repeat-containing protein family member 9;protein_id=NP_084347.1;tag=RefSeq Select;extra_copy_number=0
CM058241.1	Liftoff	CDS	163982884	163982930	.	-	.	ID=cds-NP_084347.1;Parent=rna-NM_030071.1;Dbxref=CCDS:CCDS48419.1,GeneID:78258,GenBank:NP_084347.1,MGI:MGI:1925508;Name=NP_084347.1;gbkey=CDS;gene=Mroh9;product=maestro heat-like repeat-containing protein family member 9;protein_id=NP_084347.1;tag=RefSeq Select;extra_copy_number=0
CM058241.1	Liftoff	CDS	163983973	163983997	.	-	.	ID=cds-NP_084347.1;Parent=rna-NM_030071.1;Dbxref=CCDS:CCDS48419.1,GeneID:78258,GenBank:NP_084347.1,MGI:MGI:1925508;Name=NP_084347.1;gbkey=CDS;gene=Mroh9;product=maestro heat-like repeat-containing protein family member 9;protein_id=NP_084347.1;tag=RefSeq Select;extra_copy_number=0
CM058241.1	Liftoff	gene	163958212	163958345	.	-	.	ID=gene-Gm22671;Dbxref=GeneID:115485794,MGI:MGI:5452448;Name=Gm22671;description=predicted gene%2C 22671;gbkey=Gene;gene=Gm22671;gene_biotype=snoRNA;coverage=1.0;sequence_ID=1.0;extra_copy_number=0;copy_num_ID=gene-Gm22671_0
CM058241.1	Liftoff	snoRNA	163958212	163958345	.	-	.	ID=rna-XR_004936827.1;Parent=gene-Gm22671;Dbxref=GeneID:115485794,RFAM:RF00560,GenBank:XR_004936827.1,MGI:MGI:5452448;Name=XR_004936827.1;gbkey=ncRNA;gene=Gm22671;inference=COORDINATES: profile:INFERNAL:1.1.1;product=small nucleolar RNA SNORA17;transcript_id=XR_004936827.1;extra_copy_number=0
CM058241.1	Liftoff	exon	163958212	163958345	.	-	.	ID=exon-XR_004936827.1-1;Parent=rna-XR_004936827.1;Dbxref=GeneID:115485794,RFAM:RF00560,GenBank:XR_004936827.1,MGI:MGI:5452448;gbkey=ncRNA;gene=Gm22671;inference=COORDINATES: profile:INFERNAL:1.1.1;product=small nucleolar RNA SNORA17;transcript_id=XR_004936827.1;extra_copy_number=0
CM058241.1	Liftoff	gene	164021644	164021765	.	+	.	ID=gene-Gm22434;Dbxref=GeneID:115487673,MGI:MGI:5452211;Name=Gm22434;description=predicted gene%2C 22434;gbkey=Gene;gene=Gm22434;gene_biotype=snoRNA;coverage=1.0;sequence_ID=1.0;extra_copy_number=0;copy_num_ID=gene-Gm22434_0
CM058241.1	Liftoff	snoRNA	164021644	164021765	.	+	.	ID=rna-XR_004936839.1;Parent=gene-Gm22434;Dbxref=GeneID:115487673,RFAM:RF00561,GenBank:XR_004936839.1,MGI:MGI:5452211;Name=XR_004936839.1;gbkey=ncRNA;gene=Gm22434;inference=COORDINATES: profile:INFERNAL:1.1.1;product=small nucleolar RNA SNORA40;transcript_id=XR_004936839.1;extra_copy_number=0
CM058241.1	Liftoff	exon	164021644	164021765	.	+	.	ID=exon-XR_004936839.1-1;Parent=rna-XR_004936839.1;Dbxref=GeneID:115487673,RFAM:RF00561,GenBank:XR_004936839.1,MGI:MGI:5452211;gbkey=ncRNA;gene=Gm22434;inference=COORDINATES: profile:INFERNAL:1.1.1;product=small nucleolar RNA SNORA40;transcript_id=XR_004936839.1;extra_copy_number=0
CM058241.1	Liftoff	pseudogene	164079549	164079670	.	+	.	ID=gene-Gm51850;Dbxref=GeneID:115487669,MGI:MGI:6365704;Name=Gm51850;description=predicted gene%2C 51850;gbkey=Gene;gene=Gm51850;gene_biotype=pseudogene;pseudo=true;coverage=1.0;sequence_ID=1.0;extra_copy_number=0;copy_num_ID=gene-Gm51850_0
CM058241.1	Liftoff	exon	164079549	164079670	.	+	.	ID=id-Gm51850;Parent=gene-Gm51850;Dbxref=GeneID:115487669,RFAM:RF00003,MGI:MGI:6365704;gbkey=exon;gene=Gm51850;inference=COORDINATES: profile:INFERNAL:1.1.1;pseudo=true;extra_copy_number=0
CM058241.1	Liftoff	gene	164148560	164218586	.	-	.	ID=gene-Prrx1;Dbxref=GeneID:18933,MGI:MGI:97712;Name=Prrx1;description=paired related homeobox 1;gbkey=Gene;gene=Prrx1;gene_biotype=protein_coding;gene_synonym=A230024N07Rik,K-2,mHox,MHox1,Pmx,Pmx1,Prx1;coverage=1.0;sequence_ID=1.0;valid_ORFs=4;extra_copy_number=0;copy_num_ID=gene-Prrx1_0
CM058241.1	Liftoff	mRNA	164148560	164217091	.	-	.	ID=rna-NM_011127.2;Parent=gene-Prrx1;Dbxref=GeneID:18933,GenBank:NM_011127.2,MGI:MGI:97712;Name=NM_011127.2;gbkey=mRNA;gene=Prrx1;product=paired related homeobox 1%2C transcript variant 1;tag=RefSeq Select;transcript_id=NM_011127.2;matches_ref_protein=True;valid_ORF=True;extra_copy_number=0
CM058241.1	Liftoff	exon	164148560	164151837	.	-	.	ID=exon-NM_011127.2-4;Parent=rna-NM_011127.2;Dbxref=GeneID:18933,GenBank:NM_011127.2,MGI:MGI:97712;gbkey=mRNA;gene=Prrx1;product=paired related homeobox 1%2C transcript variant 1;tag=RefSeq Select;transcript_id=NM_011127.2;extra_copy_number=0
CM058241.1	Liftoff	exon	164161202	164161383	.	-	.	ID=exon-NM_011127.2-3;Parent=rna-NM_011127.2;Dbxref=GeneID:18933,GenBank:NM_011127.2,MGI:MGI:97712;gbkey=mRNA;gene=Prrx1;product=paired related homeobox 1%2C transcript variant 1;tag=RefSeq Select;transcript_id=NM_011127.2;extra_copy_number=0
CM058241.1	Liftoff	exon	164165283	164165458	.	-	.	ID=exon-NM_011127.2-2;Parent=rna-NM_011127.2;Dbxref=GeneID:18933,GenBank:NM_011127.2,MGI:MGI:97712;gbkey=mRNA;gene=Prrx1;product=paired related homeobox 1%2C transcript variant 1;tag=RefSeq Select;transcript_id=NM_011127.2;extra_copy_number=0
CM058241.1	Liftoff	exon	164215836	164217091	.	-	.	ID=exon-NM_011127.2-1;Parent=rna-NM_011127.2;Dbxref=GeneID:18933,GenBank:NM_011127.2,MGI:MGI:97712;gbkey=mRNA;gene=Prrx1;product=paired related homeobox 1%2C transcript variant 1;tag=RefSeq Select;transcript_id=NM_011127.2;extra_copy_number=0
CM058241.1	Liftoff	CDS	164151699	164151837	.	-	.	ID=cds-NP_035257.1;Parent=rna-NM_011127.2;Dbxref=CCDS:CCDS15427.1,GeneID:18933,GenBank:NP_035257.1,MGI:MGI:97712;Name=NP_035257.1;Note=isoform a is encoded by transcript variant 1;gbkey=CDS;gene=Prrx1;product=paired mesoderm homeobox protein 1 isoform a;protein_id=NP_035257.1;tag=RefSeq Select;extra_copy_number=0
CM058241.1	Liftoff	CDS	164161202	164161383	.	-	.	ID=cds-NP_035257.1;Parent=rna-NM_011127.2;Dbxref=CCDS:CCDS15427.1,GeneID:18933,GenBank:NP_035257.1,MGI:MGI:97712;Name=NP_035257.1;Note=isoform a is encoded by transcript variant 1;gbkey=CDS;gene=Prrx1;product=paired mesoderm homeobox protein 1 isoform a;protein_id=NP_035257.1;tag=RefSeq Select;extra_copy_number=0
CM058241.1	Liftoff	CDS	164165283	164165458	.	-	.	ID=cds-NP_035257.1;Parent=rna-NM_011127.2;Dbxref=CCDS:CCDS15427.1,GeneID:18933,GenBank:NP_035257.1,MGI:MGI:97712;Name=NP_035257.1;Note=isoform a is encoded by transcript variant 1;gbkey=CDS;gene=Prrx1;product=paired mesoderm homeobox protein 1 isoform a;protein_id=NP_035257.1;tag=RefSeq Select;extra_copy_number=0
CM058241.1	Liftoff	CDS	164215836	164216076	.	-	.	ID=cds-NP_035257.1;Parent=rna-NM_011127.2;Dbxref=CCDS:CCDS15427.1,GeneID:18933,GenBank:NP_035257.1,MGI:MGI:97712;Name=NP_035257.1;Note=isoform a is encoded by transcript variant 1;gbkey=CDS;gene=Prrx1;product=paired mesoderm homeobox protein 1 isoform a;protein_id=NP_035257.1;tag=RefSeq Select;extra_copy_number=0
CM058241.1	Liftoff	mRNA	164148560	164217091	.	-	.	ID=rna-NM_175686.3;Parent=gene-Prrx1;Dbxref=GeneID:18933,GenBank:NM_175686.3,MGI:MGI:97712;Name=NM_175686.3;gbkey=mRNA;gene=Prrx1;product=paired related homeobox 1%2C transcript variant 2;transcript_id=NM_175686.3;matches_ref_protein=True;valid_ORF=True;extra_copy_number=0
CM058241.1	Liftoff	exon	164148560	164151837	.	-	.	ID=exon-NM_175686.3-5;Parent=rna-NM_175686.3;Dbxref=GeneID:18933,GenBank:NM_175686.3,MGI:MGI:97712;gbkey=mRNA;gene=Prrx1;product=paired related homeobox 1%2C transcript variant 2;transcript_id=NM_175686.3;extra_copy_number=0
CM058241.1	Liftoff	exon	164157418	164157489	.	-	.	ID=exon-NM_175686.3-4;Parent=rna-NM_175686.3;Dbxref=GeneID:18933,GenBank:NM_175686.3,MGI:MGI:97712;gbkey=mRNA;gene=Prrx1;product=paired related homeobox 1%2C transcript variant 2;transcript_id=NM_175686.3;extra_copy_number=0
CM058241.1	Liftoff	exon	164161202	164161383	.	-	.	ID=exon-NM_175686.3-3;Parent=rna-NM_175686.3;Dbxref=GeneID:18933,GenBank:NM_175686.3,MGI:MGI:97712;gbkey=mRNA;gene=Prrx1;product=paired related homeobox 1%2C transcript variant 2;transcript_id=NM_175686.3;extra_copy_number=0
CM058241.1	Liftoff	exon	164165283	164165458	.	-	.	ID=exon-NM_175686.3-2;Parent=rna-NM_175686.3;Dbxref=GeneID:18933,GenBank:NM_175686.3,MGI:MGI:97712;gbkey=mRNA;gene=Prrx1;product=paired related homeobox 1%2C transcript variant 2;transcript_id=NM_175686.3;extra_copy_number=0
CM058241.1	Liftoff	exon	164215836	164217091	.	-	.	ID=exon-NM_175686.3-1;Parent=rna-NM_175686.3;Dbxref=GeneID:18933,GenBank:NM_175686.3,MGI:MGI:97712;gbkey=mRNA;gene=Prrx1;product=paired related homeobox 1%2C transcript variant 2;transcript_id=NM_175686.3;extra_copy_number=0
CM058241.1	Liftoff	CDS	164157435	164157489	.	-	.	ID=cds-NP_783617.2;Parent=rna-NM_175686.3;Dbxref=CCDS:CCDS15428.1,GeneID:18933,GenBank:NP_783617.2,MGI:MGI:97712;Name=NP_783617.2;Note=isoform b is encoded by transcript variant 2;gbkey=CDS;gene=Prrx1;product=paired mesoderm homeobox protein 1 isoform b;protein_id=NP_783617.2;extra_copy_number=0
CM058241.1	Liftoff	CDS	164161202	164161383	.	-	.	ID=cds-NP_783617.2;Parent=rna-NM_175686.3;Dbxref=CCDS:CCDS15428.1,GeneID:18933,GenBank:NP_783617.2,MGI:MGI:97712;Name=NP_783617.2;Note=isoform b is encoded by transcript variant 2;gbkey=CDS;gene=Prrx1;product=paired mesoderm homeobox protein 1 isoform b;protein_id=NP_783617.2;extra_copy_number=0
CM058241.1	Liftoff	CDS	164165283	164165458	.	-	.	ID=cds-NP_783617.2;Parent=rna-NM_175686.3;Dbxref=CCDS:CCDS15428.1,GeneID:18933,GenBank:NP_783617.2,MGI:MGI:97712;Name=NP_783617.2;Note=isoform b is encoded by transcript variant 2;gbkey=CDS;gene=Prrx1;product=paired mesoderm homeobox protein 1 isoform b;protein_id=NP_783617.2;extra_copy_number=0
CM058241.1	Liftoff	CDS	164215836	164216076	.	-	.	ID=cds-NP_783617.2;Parent=rna-NM_175686.3;Dbxref=CCDS:CCDS15428.1,GeneID:18933,GenBank:NP_783617.2,MGI:MGI:97712;Name=NP_783617.2;Note=isoform b is encoded by transcript variant 2;gbkey=CDS;gene=Prrx1;product=paired mesoderm homeobox protein 1 isoform b;protein_id=NP_783617.2;extra_copy_number=0
CM058241.1	Liftoff	mRNA	164153126	164218586	.	-	.	ID=rna-XM_006496703.5;Parent=gene-Prrx1;Dbxref=GeneID:18933,GenBank:XM_006496703.5,MGI:MGI:97712;Name=XM_006496703.5;gbkey=mRNA;gene=Prrx1;model_evidence=Supporting evidence includes similarity to: 3 mRNAs%2C 55 ESTs%2C 3 Proteins%2C 61 long SRA reads%2C and 99%25 coverage of the annotated genomic feature by RNAseq alignments%2C including 17 samples with support for all annotated introns;product=paired related homeobox 1%2C transcript variant X1;transcript_id=XM_006496703.5;matches_ref_protein=True;valid_ORF=True;extra_copy_number=0
CM058241.1	Liftoff	exon	164153126	164156478	.	-	.	ID=exon-XM_006496703.5-5;Parent=rna-XM_006496703.5;Dbxref=GeneID:18933,GenBank:XM_006496703.5,MGI:MGI:97712;gbkey=mRNA;gene=Prrx1;product=paired related homeobox 1%2C transcript variant X1;transcript_id=XM_006496703.5;extra_copy_number=0
CM058241.1	Liftoff	exon	164157418	164157489	.	-	.	ID=exon-XM_006496703.5-4;Parent=rna-XM_006496703.5;Dbxref=GeneID:18933,GenBank:XM_006496703.5,MGI:MGI:97712;gbkey=mRNA;gene=Prrx1;product=paired related homeobox 1%2C transcript variant X1;transcript_id=XM_006496703.5;extra_copy_number=0
CM058241.1	Liftoff	exon	164161202	164161383	.	-	.	ID=exon-XM_006496703.5-3;Parent=rna-XM_006496703.5;Dbxref=GeneID:18933,GenBank:XM_006496703.5,MGI:MGI:97712;gbkey=mRNA;gene=Prrx1;product=paired related homeobox 1%2C transcript variant X1;transcript_id=XM_006496703.5;extra_copy_number=0
CM058241.1	Liftoff	exon	164165283	164165458	.	-	.	ID=exon-XM_006496703.5-2;Parent=rna-XM_006496703.5;Dbxref=GeneID:18933,GenBank:XM_006496703.5,MGI:MGI:97712;gbkey=mRNA;gene=Prrx1;product=paired related homeobox 1%2C transcript variant X1;transcript_id=XM_006496703.5;extra_copy_number=0
CM058241.1	Liftoff	exon	164215836	164218586	.	-	.	ID=exon-XM_006496703.5-1;Parent=rna-XM_006496703.5;Dbxref=GeneID:18933,GenBank:XM_006496703.5,MGI:MGI:97712;gbkey=mRNA;gene=Prrx1;product=paired related homeobox 1%2C transcript variant X1;transcript_id=XM_006496703.5;extra_copy_number=0
CM058241.1	Liftoff	CDS	164157435	164157489	.	-	.	ID=cds-XP_006496766.1;Parent=rna-XM_006496703.5;Dbxref=GeneID:18933,GenBank:XP_006496766.1,MGI:MGI:97712;Name=XP_006496766.1;gbkey=CDS;gene=Prrx1;product=paired mesoderm homeobox protein 1 isoform X1;protein_id=XP_006496766.1;extra_copy_number=0
CM058241.1	Liftoff	CDS	164161202	164161383	.	-	.	ID=cds-XP_006496766.1;Parent=rna-XM_006496703.5;Dbxref=GeneID:18933,GenBank:XP_006496766.1,MGI:MGI:97712;Name=XP_006496766.1;gbkey=CDS;gene=Prrx1;product=paired mesoderm homeobox protein 1 isoform X1;protein_id=XP_006496766.1;extra_copy_number=0
CM058241.1	Liftoff	CDS	164165283	164165458	.	-	.	ID=cds-XP_006496766.1;Parent=rna-XM_006496703.5;Dbxref=GeneID:18933,GenBank:XP_006496766.1,MGI:MGI:97712;Name=XP_006496766.1;gbkey=CDS;gene=Prrx1;product=paired mesoderm homeobox protein 1 isoform X1;protein_id=XP_006496766.1;extra_copy_number=0
CM058241.1	Liftoff	CDS	164215836	164216076	.	-	.	ID=cds-XP_006496766.1;Parent=rna-XM_006496703.5;Dbxref=GeneID:18933,GenBank:XP_006496766.1,MGI:MGI:97712;Name=XP_006496766.1;gbkey=CDS;gene=Prrx1;product=paired mesoderm homeobox protein 1 isoform X1;protein_id=XP_006496766.1;extra_copy_number=0
CM058241.1	Liftoff	mRNA	164158718	164217091	.	-	.	ID=rna-NM_001025570.1;Parent=gene-Prrx1;Dbxref=GeneID:18933,GenBank:NM_001025570.1,MGI:MGI:97712;Name=NM_001025570.1;gbkey=mRNA;gene=Prrx1;product=paired related homeobox 1%2C transcript variant 3;transcript_id=NM_001025570.1;matches_ref_protein=True;valid_ORF=True;extra_copy_number=0
CM058241.1	Liftoff	exon	164158718	164161383	.	-	.	ID=exon-NM_001025570.1-3;Parent=rna-NM_001025570.1;Dbxref=GeneID:18933,GenBank:NM_001025570.1,MGI:MGI:97712;gbkey=mRNA;gene=Prrx1;product=paired related homeobox 1%2C transcript variant 3;transcript_id=NM_001025570.1;extra_copy_number=0
CM058241.1	Liftoff	exon	164165283	164165458	.	-	.	ID=exon-NM_001025570.1-2;Parent=rna-NM_001025570.1;Dbxref=GeneID:18933,GenBank:NM_001025570.1,MGI:MGI:97712;gbkey=mRNA;gene=Prrx1;product=paired related homeobox 1%2C transcript variant 3;transcript_id=NM_001025570.1;extra_copy_number=0
CM058241.1	Liftoff	exon	164215836	164217091	.	-	.	ID=exon-NM_001025570.1-1;Parent=rna-NM_001025570.1;Dbxref=GeneID:18933,GenBank:NM_001025570.1,MGI:MGI:97712;gbkey=mRNA;gene=Prrx1;product=paired related homeobox 1%2C transcript variant 3;transcript_id=NM_001025570.1;extra_copy_number=0
CM058241.1	Liftoff	CDS	164161198	164161383	.	-	.	ID=cds-NP_001020741.1;Parent=rna-NM_001025570.1;Dbxref=CCDS:CCDS56651.1,GeneID:18933,GenBank:NP_001020741.1,MGI:MGI:97712;Name=NP_001020741.1;Note=isoform c is encoded by transcript variant 3;gbkey=CDS;gene=Prrx1;product=paired mesoderm homeobox protein 1 isoform c;protein_id=NP_001020741.1;extra_copy_number=0
CM058241.1	Liftoff	CDS	164165283	164165458	.	-	.	ID=cds-NP_001020741.1;Parent=rna-NM_001025570.1;Dbxref=CCDS:CCDS56651.1,GeneID:18933,GenBank:NP_001020741.1,MGI:MGI:97712;Name=NP_001020741.1;Note=isoform c is encoded by transcript variant 3;gbkey=CDS;gene=Prrx1;product=paired mesoderm homeobox protein 1 isoform c;protein_id=NP_001020741.1;extra_copy_number=0
CM058241.1	Liftoff	CDS	164215836	164216076	.	-	.	ID=cds-NP_001020741.1;Parent=rna-NM_001025570.1;Dbxref=CCDS:CCDS56651.1,GeneID:18933,GenBank:NP_001020741.1,MGI:MGI:97712;Name=NP_001020741.1;Note=isoform c is encoded by transcript variant 3;gbkey=CDS;gene=Prrx1;product=paired mesoderm homeobox protein 1 isoform c;protein_id=NP_001020741.1;extra_copy_number=0
CM058241.1	Liftoff	gene	164183091	164189928	.	-	.	ID=gene-Gm50607;Dbxref=GeneID:108167740,MGI:MGI:6468381;Name=Gm50607;description=predicted gene%2C 50607;gbkey=Gene;gene=Gm50607;gene_biotype=lncRNA;coverage=1.0;sequence_ID=1.0;extra_copy_number=0;copy_num_ID=gene-Gm50607_0
CM058241.1	Liftoff	lnc_RNA	164183091	164189928	.	-	.	ID=rna-XR_004936664.1;Parent=gene-Gm50607;Dbxref=GeneID:108167740,GenBank:XR_004936664.1,MGI:MGI:6468381;Name=XR_004936664.1;gbkey=ncRNA;gene=Gm50607;model_evidence=Supporting evidence includes similarity to: 3 long SRA reads%2C and 100%25 coverage of the annotated genomic feature by RNAseq alignments%2C including 3 samples with support for all annotated introns;product=predicted gene%2C 50607;transcript_id=XR_004936664.1;extra_copy_number=0
CM058241.1	Liftoff	exon	164183091	164185895	.	-	.	ID=exon-XR_004936664.1-2;Parent=rna-XR_004936664.1;Dbxref=GeneID:108167740,GenBank:XR_004936664.1,MGI:MGI:6468381;gbkey=ncRNA;gene=Gm50607;product=predicted gene%2C 50607;transcript_id=XR_004936664.1;extra_copy_number=0
CM058241.1	Liftoff	exon	164187315	164189928	.	-	.	ID=exon-XR_004936664.1-1;Parent=rna-XR_004936664.1;Dbxref=GeneID:108167740,GenBank:XR_004936664.1,MGI:MGI:6468381;gbkey=ncRNA;gene=Gm50607;product=predicted gene%2C 50607;transcript_id=XR_004936664.1;extra_copy_number=0
CM058241.1	Liftoff	gene	164183489	164231574	.	+	.	ID=gene-Gm20471;Dbxref=GeneID:105243993,MGI:MGI:5141936;Name=Gm20471;description=predicted gene 20471;gbkey=Gene;gene=Gm20471;gene_biotype=lncRNA;coverage=1.0;sequence_ID=1.0;extra_copy_number=0;copy_num_ID=gene-Gm20471_0
CM058241.1	Liftoff	lnc_RNA	164183489	164231574	.	+	.	ID=rna-XR_004936665.1;Parent=gene-Gm20471;Dbxref=GeneID:105243993,GenBank:XR_004936665.1,MGI:MGI:5141936;Name=XR_004936665.1;gbkey=ncRNA;gene=Gm20471;model_evidence=Supporting evidence includes similarity to: 27 long SRA reads%2C and 89%25 coverage of the annotated genomic feature by RNAseq alignments;product=predicted gene 20471;transcript_id=XR_004936665.1;extra_copy_number=0
CM058241.1	Liftoff	exon	164183489	164183861	.	+	.	ID=exon-XR_004936665.1-1;Parent=rna-XR_004936665.1;Dbxref=GeneID:105243993,GenBank:XR_004936665.1,MGI:MGI:5141936;gbkey=ncRNA;gene=Gm20471;product=predicted gene 20471;transcript_id=XR_004936665.1;extra_copy_number=0
CM058241.1	Liftoff	exon	164189926	164190002	.	+	.	ID=exon-XR_004936665.1-2;Parent=rna-XR_004936665.1;Dbxref=GeneID:105243993,GenBank:XR_004936665.1,MGI:MGI:5141936;gbkey=ncRNA;gene=Gm20471;product=predicted gene 20471;transcript_id=XR_004936665.1;extra_copy_number=0
CM058241.1	Liftoff	exon	164229964	164231574	.	+	.	ID=exon-XR_004936665.1-3;Parent=rna-XR_004936665.1;Dbxref=GeneID:105243993,GenBank:XR_004936665.1,MGI:MGI:5141936;gbkey=ncRNA;gene=Gm20471;product=predicted gene 20471;transcript_id=XR_004936665.1;extra_copy_number=0
CM058241.1	Liftoff	gene	164288357	164307125	.	-	.	ID=gene-Gorab;Dbxref=GeneID:98376,MGI:MGI:2138271;Name=Gorab;description=golgin%2C RAB6-interacting;gbkey=Gene;gene=Gorab;gene_biotype=protein_coding;gene_synonym=NTKL-BP1,SCYL1-BP1,Scyl1bp1;coverage=1.0;sequence_ID=1.0;valid_ORFs=2;extra_copy_number=0;copy_num_ID=gene-Gorab_0
CM058241.1	Liftoff	mRNA	164288357	164307125	.	-	.	ID=rna-NM_001313738.1;Parent=gene-Gorab;Dbxref=GeneID:98376,GenBank:NM_001313738.1,MGI:MGI:2138271;Name=NM_001313738.1;gbkey=mRNA;gene=Gorab;product=golgin%2C RAB6-interacting%2C transcript variant 2;transcript_id=NM_001313738.1;matches_ref_protein=True;valid_ORF=True;extra_copy_number=0
CM058241.1	Liftoff	exon	164288357	164290151	.	-	.	ID=exon-NM_001313738.1-5;Parent=rna-NM_001313738.1;Dbxref=GeneID:98376,GenBank:NM_001313738.1,MGI:MGI:2138271;gbkey=mRNA;gene=Gorab;product=golgin%2C RAB6-interacting%2C transcript variant 2;transcript_id=NM_001313738.1;extra_copy_number=0
CM058241.1	Liftoff	exon	164295864	164296004	.	-	.	ID=exon-NM_001313738.1-4;Parent=rna-NM_001313738.1;Dbxref=GeneID:98376,GenBank:NM_001313738.1,MGI:MGI:2138271;gbkey=mRNA;gene=Gorab;product=golgin%2C RAB6-interacting%2C transcript variant 2;transcript_id=NM_001313738.1;extra_copy_number=0
CM058241.1	Liftoff	exon	164298045	164298146	.	-	.	ID=exon-NM_001313738.1-3;Parent=rna-NM_001313738.1;Dbxref=GeneID:98376,GenBank:NM_001313738.1,MGI:MGI:2138271;gbkey=mRNA;gene=Gorab;product=golgin%2C RAB6-interacting%2C transcript variant 2;transcript_id=NM_001313738.1;extra_copy_number=0
CM058241.1	Liftoff	exon	164300264	164300625	.	-	.	ID=exon-NM_001313738.1-2;Parent=rna-NM_001313738.1;Dbxref=GeneID:98376,GenBank:NM_001313738.1,MGI:MGI:2138271;gbkey=mRNA;gene=Gorab;product=golgin%2C RAB6-interacting%2C transcript variant 2;transcript_id=NM_001313738.1;extra_copy_number=0
CM058241.1	Liftoff	exon	164306979	164307125	.	-	.	ID=exon-NM_001313738.1-1;Parent=rna-NM_001313738.1;Dbxref=GeneID:98376,GenBank:NM_001313738.1,MGI:MGI:2138271;gbkey=mRNA;gene=Gorab;product=golgin%2C RAB6-interacting%2C transcript variant 2;transcript_id=NM_001313738.1;extra_copy_number=0
CM058241.1	Liftoff	CDS	164289707	164290151	.	-	.	ID=cds-NP_001300667.1;Parent=rna-NM_001313738.1;Dbxref=GeneID:98376,GenBank:NP_001300667.1,MGI:MGI:2138271;Name=NP_001300667.1;Note=isoform 2 is encoded by transcript variant 2;gbkey=CDS;gene=Gorab;product=RAB6-interacting golgin isoform 2;protein_id=NP_001300667.1;extra_copy_number=0
CM058241.1	Liftoff	CDS	164295864	164296004	.	-	.	ID=cds-NP_001300667.1;Parent=rna-NM_001313738.1;Dbxref=GeneID:98376,GenBank:NP_001300667.1,MGI:MGI:2138271;Name=NP_001300667.1;Note=isoform 2 is encoded by transcript variant 2;gbkey=CDS;gene=Gorab;product=RAB6-interacting golgin isoform 2;protein_id=NP_001300667.1;extra_copy_number=0
CM058241.1	Liftoff	CDS	164298045	164298100	.	-	.	ID=cds-NP_001300667.1;Parent=rna-NM_001313738.1;Dbxref=GeneID:98376,GenBank:NP_001300667.1,MGI:MGI:2138271;Name=NP_001300667.1;Note=isoform 2 is encoded by transcript variant 2;gbkey=CDS;gene=Gorab;product=RAB6-interacting golgin isoform 2;protein_id=NP_001300667.1;extra_copy_number=0
CM058241.1	Liftoff	mRNA	164288357	164307125	.	-	.	ID=rna-NM_178883.6;Parent=gene-Gorab;Dbxref=GeneID:98376,GenBank:NM_178883.6,MGI:MGI:2138271;Name=NM_178883.6;gbkey=mRNA;gene=Gorab;product=golgin%2C RAB6-interacting%2C transcript variant 1;tag=RefSeq Select;transcript_id=NM_178883.6;matches_ref_protein=True;valid_ORF=True;extra_copy_number=0
CM058241.1	Liftoff	exon	164288357	164290151	.	-	.	ID=exon-NM_178883.6-5;Parent=rna-NM_178883.6;Dbxref=GeneID:98376,GenBank:NM_178883.6,MGI:MGI:2138271;gbkey=mRNA;gene=Gorab;product=golgin%2C RAB6-interacting%2C transcript variant 1;tag=RefSeq Select;transcript_id=NM_178883.6;extra_copy_number=0
CM058241.1	Liftoff	exon	164295864	164296004	.	-	.	ID=exon-NM_178883.6-4;Parent=rna-NM_178883.6;Dbxref=GeneID:98376,GenBank:NM_178883.6,MGI:MGI:2138271;gbkey=mRNA;gene=Gorab;product=golgin%2C RAB6-interacting%2C transcript variant 1;tag=RefSeq Select;transcript_id=NM_178883.6;extra_copy_number=0
CM058241.1	Liftoff	exon	164298045	164298146	.	-	.	ID=exon-NM_178883.6-3;Parent=rna-NM_178883.6;Dbxref=GeneID:98376,GenBank:NM_178883.6,MGI:MGI:2138271;gbkey=mRNA;gene=Gorab;product=golgin%2C RAB6-interacting%2C transcript variant 1;tag=RefSeq Select;transcript_id=NM_178883.6;extra_copy_number=0
CM058241.1	Liftoff	exon	164300268	164300625	.	-	.	ID=exon-NM_178883.6-2;Parent=rna-NM_178883.6;Dbxref=GeneID:98376,GenBank:NM_178883.6,MGI:MGI:2138271;gbkey=mRNA;gene=Gorab;product=golgin%2C RAB6-interacting%2C transcript variant 1;tag=RefSeq Select;transcript_id=NM_178883.6;extra_copy_number=0
CM058241.1	Liftoff	exon	164306979	164307125	.	-	.	ID=exon-NM_178883.6-1;Parent=rna-NM_178883.6;Dbxref=GeneID:98376,GenBank:NM_178883.6,MGI:MGI:2138271;gbkey=mRNA;gene=Gorab;product=golgin%2C RAB6-interacting%2C transcript variant 1;tag=RefSeq Select;transcript_id=NM_178883.6;extra_copy_number=0
CM058241.1	Liftoff	CDS	164289707	164290151	.	-	.	ID=cds-NP_849214.2;Parent=rna-NM_178883.6;Dbxref=CCDS:CCDS15429.1,GeneID:98376,GenBank:NP_849214.2,MGI:MGI:2138271;Name=NP_849214.2;Note=isoform 1 is encoded by transcript variant 1;gbkey=CDS;gene=Gorab;product=RAB6-interacting golgin isoform 1;protein_id=NP_849214.2;tag=RefSeq Select;extra_copy_number=0
CM058241.1	Liftoff	CDS	164295864	164296004	.	-	.	ID=cds-NP_849214.2;Parent=rna-NM_178883.6;Dbxref=CCDS:CCDS15429.1,GeneID:98376,GenBank:NP_849214.2,MGI:MGI:2138271;Name=NP_849214.2;Note=isoform 1 is encoded by transcript variant 1;gbkey=CDS;gene=Gorab;product=RAB6-interacting golgin isoform 1;protein_id=NP_849214.2;tag=RefSeq Select;extra_copy_number=0
CM058241.1	Liftoff	CDS	164298045	164298146	.	-	.	ID=cds-NP_849214.2;Parent=rna-NM_178883.6;Dbxref=CCDS:CCDS15429.1,GeneID:98376,GenBank:NP_849214.2,MGI:MGI:2138271;Name=NP_849214.2;Note=isoform 1 is encoded by transcript variant 1;gbkey=CDS;gene=Gorab;product=RAB6-interacting golgin isoform 1;protein_id=NP_849214.2;tag=RefSeq Select;extra_copy_number=0
CM058241.1	Liftoff	CDS	164300268	164300625	.	-	.	ID=cds-NP_849214.2;Parent=rna-NM_178883.6;Dbxref=CCDS:CCDS15429.1,GeneID:98376,GenBank:NP_849214.2,MGI:MGI:2138271;Name=NP_849214.2;Note=isoform 1 is encoded by transcript variant 1;gbkey=CDS;gene=Gorab;product=RAB6-interacting golgin isoform 1;protein_id=NP_849214.2;tag=RefSeq Select;extra_copy_number=0
CM058241.1	Liftoff	CDS	164306979	164307039	.	-	.	ID=cds-NP_849214.2;Parent=rna-NM_178883.6;Dbxref=CCDS:CCDS15429.1,GeneID:98376,GenBank:NP_849214.2,MGI:MGI:2138271;Name=NP_849214.2;Note=isoform 1 is encoded by transcript variant 1;gbkey=CDS;gene=Gorab;product=RAB6-interacting golgin isoform 1;protein_id=NP_849214.2;tag=RefSeq Select;extra_copy_number=0
CM058241.1	Liftoff	transcript	164288357	164307125	.	-	.	ID=rna-NR_132627.1;Parent=gene-Gorab;Dbxref=GeneID:98376,GenBank:NR_132627.1,MGI:MGI:2138271;Name=NR_132627.1;gbkey=misc_RNA;gene=Gorab;product=golgin%2C RAB6-interacting%2C transcript variant 3;transcript_id=NR_132627.1;extra_copy_number=0
CM058241.1	Liftoff	exon	164288357	164290151	.	-	.	ID=exon-NR_132627.1-6;Parent=rna-NR_132627.1;Dbxref=GeneID:98376,GenBank:NR_132627.1,MGI:MGI:2138271;gbkey=misc_RNA;gene=Gorab;product=golgin%2C RAB6-interacting%2C transcript variant 3;transcript_id=NR_132627.1;extra_copy_number=0
CM058241.1	Liftoff	exon	164295864	164296004	.	-	.	ID=exon-NR_132627.1-5;Parent=rna-NR_132627.1;Dbxref=GeneID:98376,GenBank:NR_132627.1,MGI:MGI:2138271;gbkey=misc_RNA;gene=Gorab;product=golgin%2C RAB6-interacting%2C transcript variant 3;transcript_id=NR_132627.1;extra_copy_number=0
CM058241.1	Liftoff	exon	164297043	164297180	.	-	.	ID=exon-NR_132627.1-4;Parent=rna-NR_132627.1;Dbxref=GeneID:98376,GenBank:NR_132627.1,MGI:MGI:2138271;gbkey=misc_RNA;gene=Gorab;product=golgin%2C RAB6-interacting%2C transcript variant 3;transcript_id=NR_132627.1;extra_copy_number=0
CM058241.1	Liftoff	exon	164298045	164298146	.	-	.	ID=exon-NR_132627.1-3;Parent=rna-NR_132627.1;Dbxref=GeneID:98376,GenBank:NR_132627.1,MGI:MGI:2138271;gbkey=misc_RNA;gene=Gorab;product=golgin%2C RAB6-interacting%2C transcript variant 3;transcript_id=NR_132627.1;extra_copy_number=0
CM058241.1	Liftoff	exon	164300264	164300625	.	-	.	ID=exon-NR_132627.1-2;Parent=rna-NR_132627.1;Dbxref=GeneID:98376,GenBank:NR_132627.1,MGI:MGI:2138271;gbkey=misc_RNA;gene=Gorab;product=golgin%2C RAB6-interacting%2C transcript variant 3;transcript_id=NR_132627.1;extra_copy_number=0
CM058241.1	Liftoff	exon	164306979	164307125	.	-	.	ID=exon-NR_132627.1-1;Parent=rna-NR_132627.1;Dbxref=GeneID:98376,GenBank:NR_132627.1,MGI:MGI:2138271;gbkey=misc_RNA;gene=Gorab;product=golgin%2C RAB6-interacting%2C transcript variant 3;transcript_id=NR_132627.1;extra_copy_number=0
CM058241.1	Liftoff	gene	164305739	164305858	.	+	.	ID=gene-Gm24940;Dbxref=GeneID:115487682,MGI:MGI:5454717;Name=Gm24940;description=predicted gene%2C 24940;gbkey=Gene;gene=Gm24940;gene_biotype=snRNA;coverage=1.0;sequence_ID=1.0;extra_copy_number=0;copy_num_ID=gene-Gm24940_0
CM058241.1	Liftoff	snRNA	164305739	164305858	.	+	.	ID=rna-XR_004936854.1;Parent=gene-Gm24940;Dbxref=GeneID:115487682,RFAM:RF00619,GenBank:XR_004936854.1,MGI:MGI:5454717;Name=XR_004936854.1;gbkey=ncRNA;gene=Gm24940;inference=COORDINATES: profile:INFERNAL:1.1.1;product=U6atac minor spliceosomal RNA;transcript_id=XR_004936854.1;extra_copy_number=0
CM058241.1	Liftoff	exon	164305739	164305858	.	+	.	ID=exon-XR_004936854.1-1;Parent=rna-XR_004936854.1;Dbxref=GeneID:115487682,RFAM:RF00619,GenBank:XR_004936854.1,MGI:MGI:5454717;gbkey=ncRNA;gene=Gm24940;inference=COORDINATES: profile:INFERNAL:1.1.1;product=U6atac minor spliceosomal RNA;transcript_id=XR_004936854.1;extra_copy_number=0
CM058241.1	Liftoff	gene	164441199	164521382	.	-	.	ID=gene-Gm32333;Dbxref=GeneID:102634846,MGI:MGI:5591492;Name=Gm32333;description=predicted gene%2C 32333;gbkey=Gene;gene=Gm32333;gene_biotype=lncRNA;coverage=1.0;sequence_ID=1.0;extra_copy_number=0;copy_num_ID=gene-Gm32333_0
CM058241.1	Liftoff	lnc_RNA	164441199	164521382	.	-	.	ID=rna-XR_373658.2;Parent=gene-Gm32333;Dbxref=GeneID:102634846,GenBank:XR_373658.2,MGI:MGI:5591492;Name=XR_373658.2;gbkey=ncRNA;gene=Gm32333;model_evidence=Supporting evidence includes similarity to: 100%25 coverage of the annotated genomic feature by RNAseq alignments%2C including 2 samples with support for all annotated introns;product=predicted gene%2C 32333;transcript_id=XR_373658.2;extra_copy_number=0
CM058241.1	Liftoff	exon	164441199	164441413	.	-	.	ID=exon-XR_373658.2-3;Parent=rna-XR_373658.2;Dbxref=GeneID:102634846,GenBank:XR_373658.2,MGI:MGI:5591492;gbkey=ncRNA;gene=Gm32333;product=predicted gene%2C 32333;transcript_id=XR_373658.2;extra_copy_number=0
CM058241.1	Liftoff	exon	164454074	164454183	.	-	.	ID=exon-XR_373658.2-2;Parent=rna-XR_373658.2;Dbxref=GeneID:102634846,GenBank:XR_373658.2,MGI:MGI:5591492;gbkey=ncRNA;gene=Gm32333;product=predicted gene%2C 32333;transcript_id=XR_373658.2;extra_copy_number=0
CM058241.1	Liftoff	exon	164521169	164521382	.	-	.	ID=exon-XR_373658.2-1;Parent=rna-XR_373658.2;Dbxref=GeneID:102634846,GenBank:XR_373658.2,MGI:MGI:5591492;gbkey=ncRNA;gene=Gm32333;product=predicted gene%2C 32333;transcript_id=XR_373658.2;extra_copy_number=0
CM058241.1	Liftoff	gene	164482770	164496161	.	+	.	ID=gene-Gm39689;Dbxref=GeneID:105243994,MGI:MGI:5622574;Name=Gm39689;description=predicted gene%2C 39689;gbkey=Gene;gene=Gm39689;gene_biotype=lncRNA;coverage=1.0;sequence_ID=1.0;extra_copy_number=0;copy_num_ID=gene-Gm39689_0
CM058241.1	Liftoff	lnc_RNA	164482770	164496161	.	+	.	ID=rna-XR_865690.2;Parent=gene-Gm39689;Dbxref=GeneID:105243994,GenBank:XR_865690.2,MGI:MGI:5622574;Name=XR_865690.2;gbkey=ncRNA;gene=Gm39689;model_evidence=Supporting evidence includes similarity to: 100%25 coverage of the annotated genomic feature by RNAseq alignments%2C including 1 sample with support for all annotated introns;product=predicted gene%2C 39689;transcript_id=XR_865690.2;extra_copy_number=0
CM058241.1	Liftoff	exon	164482770	164482959	.	+	.	ID=exon-XR_865690.2-1;Parent=rna-XR_865690.2;Dbxref=GeneID:105243994,GenBank:XR_865690.2,MGI:MGI:5622574;gbkey=ncRNA;gene=Gm39689;product=predicted gene%2C 39689;transcript_id=XR_865690.2;extra_copy_number=0
CM058241.1	Liftoff	exon	164483432	164483584	.	+	.	ID=exon-XR_865690.2-2;Parent=rna-XR_865690.2;Dbxref=GeneID:105243994,GenBank:XR_865690.2,MGI:MGI:5622574;gbkey=ncRNA;gene=Gm39689;product=predicted gene%2C 39689;transcript_id=XR_865690.2;extra_copy_number=0
CM058241.1	Liftoff	exon	164496024	164496161	.	+	.	ID=exon-XR_865690.2-3;Parent=rna-XR_865690.2;Dbxref=GeneID:105243994,GenBank:XR_865690.2,MGI:MGI:5622574;gbkey=ncRNA;gene=Gm39689;product=predicted gene%2C 39689;transcript_id=XR_865690.2;extra_copy_number=0
CM058241.1	Liftoff	match	164527095	164528322	.	+	.	ID=8c1419d3-3b9f-4eed-a562-8af10f474073;Target=NG_011952.1 1 1228 +;assembly_bases_aln=1228;assembly_bases_seq=1228;bit_score=2286.43;blast_aligner=1;blast_score=1228;common_component=0;e_value=0;filter_score=0;for_remapping=2;gap_count=0;hsp_percent_coverage=100;matchable_bases=1228;matched_bases=1228;num_ident=1228;num_mismatch=0;pct_coverage=100;pct_coverage_hiqual=100;pct_identity_gap=100;pct_identity_gapopen_only=100;pct_identity_ungap=100;rank=1;weighted_identity=1;coverage=1.0;sequence_ID=1.0;extra_copy_number=0;copy_num_ID=8c1419d3-3b9f-4eed-a562-8af10f474073_0
CM058241.1	Liftoff	pseudogene	164527195	164528222	.	+	.	ID=gene-Rpsa-ps1;Dbxref=GeneID:665237,MGI:MGI:3644886;Name=Rpsa-ps1;description=ribosomal protein SA%2C pseudogene 1;gbkey=Gene;gene=Rpsa-ps1;gene_biotype=pseudogene;gene_synonym=EG665237,Gm7549;pseudo=true;coverage=1.0;sequence_ID=1.0;extra_copy_number=0;copy_num_ID=gene-Rpsa-ps1_0
CM058241.1	Liftoff	gene	164529859	164543577	.	-	.	ID=gene-Gm53641;Dbxref=GeneID:118567861,MGI:MGI:6722327;Name=Gm53641;description=predicted gene%2C 53641;gbkey=Gene;gene=Gm53641;gene_biotype=lncRNA;coverage=1.0;sequence_ID=1.0;extra_copy_number=0;copy_num_ID=gene-Gm53641_0
CM058241.1	Liftoff	lnc_RNA	164529859	164543577	.	-	.	ID=rna-XR_004936666.1;Parent=gene-Gm53641;Dbxref=GeneID:118567861,GenBank:XR_004936666.1,MGI:MGI:6722327;Name=XR_004936666.1;gbkey=ncRNA;gene=Gm53641;model_evidence=Supporting evidence includes similarity to: 100%25 coverage of the annotated genomic feature by RNAseq alignments%2C including 1 sample with support for all annotated introns;product=predicted gene%2C 53641;transcript_id=XR_004936666.1;extra_copy_number=0
CM058241.1	Liftoff	exon	164529859	164529955	.	-	.	ID=exon-XR_004936666.1-3;Parent=rna-XR_004936666.1;Dbxref=GeneID:118567861,GenBank:XR_004936666.1,MGI:MGI:6722327;gbkey=ncRNA;gene=Gm53641;product=predicted gene%2C 53641;transcript_id=XR_004936666.1;extra_copy_number=0
CM058241.1	Liftoff	exon	164542362	164542386	.	-	.	ID=exon-XR_004936666.1-2;Parent=rna-XR_004936666.1;Dbxref=GeneID:118567861,GenBank:XR_004936666.1,MGI:MGI:6722327;gbkey=ncRNA;gene=Gm53641;product=predicted gene%2C 53641;transcript_id=XR_004936666.1;extra_copy_number=0
CM058241.1	Liftoff	exon	164543565	164543577	.	-	.	ID=exon-XR_004936666.1-1;Parent=rna-XR_004936666.1;Dbxref=GeneID:118567861,GenBank:XR_004936666.1,MGI:MGI:6722327;gbkey=ncRNA;gene=Gm53641;product=predicted gene%2C 53641;transcript_id=XR_004936666.1;extra_copy_number=0
CM058241.1	Liftoff	gene	164549686	164549828	.	+	.	ID=gene-LOC115487660;Dbxref=GeneID:115487660;Name=LOC115487660;description=small nucleolar RNA SNORA48;gbkey=Gene;gene=LOC115487660;gene_biotype=snoRNA;coverage=1.0;sequence_ID=1.0;extra_copy_number=0;copy_num_ID=gene-LOC115487660_0
CM058241.1	Liftoff	snoRNA	164549686	164549828	.	+	.	ID=rna-XR_004936785.1;Parent=gene-LOC115487660;Dbxref=GeneID:115487660,RFAM:RF00554,GenBank:XR_004936785.1;Name=XR_004936785.1;gbkey=ncRNA;gene=LOC115487660;inference=COORDINATES: profile:INFERNAL:1.1.1;product=small nucleolar RNA SNORA48;transcript_id=XR_004936785.1;extra_copy_number=0
CM058241.1	Liftoff	exon	164549686	164549828	.	+	.	ID=exon-XR_004936785.1-1;Parent=rna-XR_004936785.1;Dbxref=GeneID:115487660,RFAM:RF00554,GenBank:XR_004936785.1;gbkey=ncRNA;gene=LOC115487660;inference=COORDINATES: profile:INFERNAL:1.1.1;product=small nucleolar RNA SNORA48;transcript_id=XR_004936785.1;extra_copy_number=0
CM058241.1	Liftoff	gene	164605326	164628713	.	-	.	ID=gene-Ntmt2;Dbxref=GeneID:240879,MGI:MGI:2685053;Name=Ntmt2;description=N-terminal Xaa-Pro-Lys N-methyltransferase 2;gbkey=Gene;gene=Ntmt2;gene_biotype=protein_coding;gene_synonym=Gm207,Mettl11b,NTM1B;coverage=1.0;sequence_ID=1.0;valid_ORFs=4;extra_copy_number=0;copy_num_ID=gene-Ntmt2_0
CM058241.1	Liftoff	mRNA	164605326	164628441	.	-	.	ID=rna-XM_036164856.1;Parent=gene-Ntmt2;Dbxref=GeneID:240879,GenBank:XM_036164856.1,MGI:MGI:2685053;Name=XM_036164856.1;gbkey=mRNA;gene=Ntmt2;model_evidence=Supporting evidence includes similarity to: 6 ESTs%2C 1 long SRA read%2C and 100%25 coverage of the annotated genomic feature by RNAseq alignments%2C including 2 samples with support for all annotated introns;product=N-terminal Xaa-Pro-Lys N-methyltransferase 2%2C transcript variant X1;transcript_id=XM_036164856.1;matches_ref_protein=True;valid_ORF=True;extra_copy_number=0
CM058241.1	Liftoff	exon	164605326	164606768	.	-	.	ID=exon-XM_036164856.1-5;Parent=rna-XM_036164856.1;Dbxref=GeneID:240879,GenBank:XM_036164856.1,MGI:MGI:2685053;gbkey=mRNA;gene=Ntmt2;product=N-terminal Xaa-Pro-Lys N-methyltransferase 2%2C transcript variant X1;transcript_id=XM_036164856.1;extra_copy_number=0
CM058241.1	Liftoff	exon	164607485	164607734	.	-	.	ID=exon-XM_036164856.1-4;Parent=rna-XM_036164856.1;Dbxref=GeneID:240879,GenBank:XM_036164856.1,MGI:MGI:2685053;gbkey=mRNA;gene=Ntmt2;product=N-terminal Xaa-Pro-Lys N-methyltransferase 2%2C transcript variant X1;transcript_id=XM_036164856.1;extra_copy_number=0
CM058241.1	Liftoff	exon	164620565	164620740	.	-	.	ID=exon-XM_036164856.1-3;Parent=rna-XM_036164856.1;Dbxref=GeneID:240879,GenBank:XM_036164856.1,MGI:MGI:2685053;gbkey=mRNA;gene=Ntmt2;product=N-terminal Xaa-Pro-Lys N-methyltransferase 2%2C transcript variant X1;transcript_id=XM_036164856.1;extra_copy_number=0
CM058241.1	Liftoff	exon	164625950	164626007	.	-	.	ID=exon-XM_036164856.1-2;Parent=rna-XM_036164856.1;Dbxref=GeneID:240879,GenBank:XM_036164856.1,MGI:MGI:2685053;gbkey=mRNA;gene=Ntmt2;product=N-terminal Xaa-Pro-Lys N-methyltransferase 2%2C transcript variant X1;transcript_id=XM_036164856.1;extra_copy_number=0
CM058241.1	Liftoff	exon	164628383	164628441	.	-	.	ID=exon-XM_036164856.1-1;Parent=rna-XM_036164856.1;Dbxref=GeneID:240879,GenBank:XM_036164856.1,MGI:MGI:2685053;gbkey=mRNA;gene=Ntmt2;product=N-terminal Xaa-Pro-Lys N-methyltransferase 2%2C transcript variant X1;transcript_id=XM_036164856.1;extra_copy_number=0
CM058241.1	Liftoff	CDS	164606497	164606768	.	-	.	ID=cds-XP_036020749.1;Parent=rna-XM_036164856.1;Dbxref=GeneID:240879,GenBank:XP_036020749.1,MGI:MGI:2685053;Name=XP_036020749.1;gbkey=CDS;gene=Ntmt2;product=N-terminal Xaa-Pro-Lys N-methyltransferase 2 isoform X1;protein_id=XP_036020749.1;extra_copy_number=0
CM058241.1	Liftoff	CDS	164607485	164607734	.	-	.	ID=cds-XP_036020749.1;Parent=rna-XM_036164856.1;Dbxref=GeneID:240879,GenBank:XP_036020749.1,MGI:MGI:2685053;Name=XP_036020749.1;gbkey=CDS;gene=Ntmt2;product=N-terminal Xaa-Pro-Lys N-methyltransferase 2 isoform X1;protein_id=XP_036020749.1;extra_copy_number=0
CM058241.1	Liftoff	CDS	164620565	164620740	.	-	.	ID=cds-XP_036020749.1;Parent=rna-XM_036164856.1;Dbxref=GeneID:240879,GenBank:XP_036020749.1,MGI:MGI:2685053;Name=XP_036020749.1;gbkey=CDS;gene=Ntmt2;product=N-terminal Xaa-Pro-Lys N-methyltransferase 2 isoform X1;protein_id=XP_036020749.1;extra_copy_number=0
CM058241.1	Liftoff	CDS	164625950	164626007	.	-	.	ID=cds-XP_036020749.1;Parent=rna-XM_036164856.1;Dbxref=GeneID:240879,GenBank:XP_036020749.1,MGI:MGI:2685053;Name=XP_036020749.1;gbkey=CDS;gene=Ntmt2;product=N-terminal Xaa-Pro-Lys N-methyltransferase 2 isoform X1;protein_id=XP_036020749.1;extra_copy_number=0
CM058241.1	Liftoff	CDS	164628383	164628430	.	-	.	ID=cds-XP_036020749.1;Parent=rna-XM_036164856.1;Dbxref=GeneID:240879,GenBank:XP_036020749.1,MGI:MGI:2685053;Name=XP_036020749.1;gbkey=CDS;gene=Ntmt2;product=N-terminal Xaa-Pro-Lys N-methyltransferase 2 isoform X1;protein_id=XP_036020749.1;extra_copy_number=0
CM058241.1	Liftoff	mRNA	164605326	164628455	.	-	.	ID=rna-XM_036164867.1;Parent=gene-Ntmt2;Dbxref=GeneID:240879,GenBank:XM_036164867.1,MGI:MGI:2685053;Name=XM_036164867.1;gbkey=mRNA;gene=Ntmt2;model_evidence=Supporting evidence includes similarity to: 6 ESTs%2C 1 long SRA read%2C and 100%25 coverage of the annotated genomic feature by RNAseq alignments%2C including 3 samples with support for all annotated introns;product=N-terminal Xaa-Pro-Lys N-methyltransferase 2%2C transcript variant X3;transcript_id=XM_036164867.1;matches_ref_protein=True;valid_ORF=True;extra_copy_number=0
CM058241.1	Liftoff	exon	164605326	164606768	.	-	.	ID=exon-XM_036164867.1-3;Parent=rna-XM_036164867.1;Dbxref=GeneID:240879,GenBank:XM_036164867.1,MGI:MGI:2685053;gbkey=mRNA;gene=Ntmt2;product=N-terminal Xaa-Pro-Lys N-methyltransferase 2%2C transcript variant X3;transcript_id=XM_036164867.1;extra_copy_number=0
CM058241.1	Liftoff	exon	164607485	164607734	.	-	.	ID=exon-XM_036164867.1-2;Parent=rna-XM_036164867.1;Dbxref=GeneID:240879,GenBank:XM_036164867.1,MGI:MGI:2685053;gbkey=mRNA;gene=Ntmt2;product=N-terminal Xaa-Pro-Lys N-methyltransferase 2%2C transcript variant X3;transcript_id=XM_036164867.1;extra_copy_number=0
CM058241.1	Liftoff	exon	164628383	164628455	.	-	.	ID=exon-XM_036164867.1-1;Parent=rna-XM_036164867.1;Dbxref=GeneID:240879,GenBank:XM_036164867.1,MGI:MGI:2685053;gbkey=mRNA;gene=Ntmt2;product=N-terminal Xaa-Pro-Lys N-methyltransferase 2%2C transcript variant X3;transcript_id=XM_036164867.1;extra_copy_number=0
CM058241.1	Liftoff	CDS	164606497	164606768	.	-	.	ID=cds-XP_036020760.1;Parent=rna-XM_036164867.1;Dbxref=GeneID:240879,GenBank:XP_036020760.1,MGI:MGI:2685053;Name=XP_036020760.1;gbkey=CDS;gene=Ntmt2;product=N-terminal Xaa-Pro-Lys N-methyltransferase 2 isoform X3;protein_id=XP_036020760.1;extra_copy_number=0
CM058241.1	Liftoff	CDS	164607485	164607734	.	-	.	ID=cds-XP_036020760.1;Parent=rna-XM_036164867.1;Dbxref=GeneID:240879,GenBank:XP_036020760.1,MGI:MGI:2685053;Name=XP_036020760.1;gbkey=CDS;gene=Ntmt2;product=N-terminal Xaa-Pro-Lys N-methyltransferase 2 isoform X3;protein_id=XP_036020760.1;extra_copy_number=0
CM058241.1	Liftoff	CDS	164628383	164628430	.	-	.	ID=cds-XP_036020760.1;Parent=rna-XM_036164867.1;Dbxref=GeneID:240879,GenBank:XP_036020760.1,MGI:MGI:2685053;Name=XP_036020760.1;gbkey=CDS;gene=Ntmt2;product=N-terminal Xaa-Pro-Lys N-methyltransferase 2 isoform X3;protein_id=XP_036020760.1;extra_copy_number=0
CM058241.1	Liftoff	mRNA	164605327	164626698	.	-	.	ID=rna-XM_036164864.1;Parent=gene-Ntmt2;Dbxref=GeneID:240879,GenBank:XM_036164864.1,MGI:MGI:2685053;Name=XM_036164864.1;gbkey=mRNA;gene=Ntmt2;model_evidence=Supporting evidence includes similarity to: 7 ESTs%2C 1 long SRA read%2C and 99%25 coverage of the annotated genomic feature by RNAseq alignments%2C including 3 samples with support for all annotated introns;product=N-terminal Xaa-Pro-Lys N-methyltransferase 2%2C transcript variant X2;transcript_id=XM_036164864.1;matches_ref_protein=True;valid_ORF=True;extra_copy_number=0
CM058241.1	Liftoff	exon	164605327	164606768	.	-	.	ID=exon-XM_036164864.1-4;Parent=rna-XM_036164864.1;Dbxref=GeneID:240879,GenBank:XM_036164864.1,MGI:MGI:2685053;gbkey=mRNA;gene=Ntmt2;product=N-terminal Xaa-Pro-Lys N-methyltransferase 2%2C transcript variant X2;transcript_id=XM_036164864.1;extra_copy_number=0
CM058241.1	Liftoff	exon	164607485	164607734	.	-	.	ID=exon-XM_036164864.1-3;Parent=rna-XM_036164864.1;Dbxref=GeneID:240879,GenBank:XM_036164864.1,MGI:MGI:2685053;gbkey=mRNA;gene=Ntmt2;product=N-terminal Xaa-Pro-Lys N-methyltransferase 2%2C transcript variant X2;transcript_id=XM_036164864.1;extra_copy_number=0
CM058241.1	Liftoff	exon	164620565	164620740	.	-	.	ID=exon-XM_036164864.1-2;Parent=rna-XM_036164864.1;Dbxref=GeneID:240879,GenBank:XM_036164864.1,MGI:MGI:2685053;gbkey=mRNA;gene=Ntmt2;product=N-terminal Xaa-Pro-Lys N-methyltransferase 2%2C transcript variant X2;transcript_id=XM_036164864.1;extra_copy_number=0
CM058241.1	Liftoff	exon	164626596	164626698	.	-	.	ID=exon-XM_036164864.1-1;Parent=rna-XM_036164864.1;Dbxref=GeneID:240879,GenBank:XM_036164864.1,MGI:MGI:2685053;gbkey=mRNA;gene=Ntmt2;product=N-terminal Xaa-Pro-Lys N-methyltransferase 2%2C transcript variant X2;transcript_id=XM_036164864.1;extra_copy_number=0
CM058241.1	Liftoff	CDS	164606497	164606768	.	-	.	ID=cds-XP_036020757.1;Parent=rna-XM_036164864.1;Dbxref=GeneID:240879,GenBank:XP_036020757.1,MGI:MGI:2685053;Name=XP_036020757.1;gbkey=CDS;gene=Ntmt2;product=N-terminal Xaa-Pro-Lys N-methyltransferase 2 isoform X2;protein_id=XP_036020757.1;extra_copy_number=0
CM058241.1	Liftoff	CDS	164607485	164607734	.	-	.	ID=cds-XP_036020757.1;Parent=rna-XM_036164864.1;Dbxref=GeneID:240879,GenBank:XP_036020757.1,MGI:MGI:2685053;Name=XP_036020757.1;gbkey=CDS;gene=Ntmt2;product=N-terminal Xaa-Pro-Lys N-methyltransferase 2 isoform X2;protein_id=XP_036020757.1;extra_copy_number=0
CM058241.1	Liftoff	CDS	164620565	164620699	.	-	.	ID=cds-XP_036020757.1;Parent=rna-XM_036164864.1;Dbxref=GeneID:240879,GenBank:XP_036020757.1,MGI:MGI:2685053;Name=XP_036020757.1;gbkey=CDS;gene=Ntmt2;product=N-terminal Xaa-Pro-Lys N-methyltransferase 2 isoform X2;protein_id=XP_036020757.1;extra_copy_number=0
CM058241.1	Liftoff	mRNA	164606473	164628713	.	-	.	ID=rna-NM_001143956.1;Parent=gene-Ntmt2;Dbxref=GeneID:240879,GenBank:NM_001143956.1,MGI:MGI:2685053;Name=NM_001143956.1;gbkey=mRNA;gene=Ntmt2;product=N-terminal Xaa-Pro-Lys N-methyltransferase 2;tag=RefSeq Select;transcript_id=NM_001143956.1;matches_ref_protein=True;valid_ORF=True;extra_copy_number=0
CM058241.1	Liftoff	exon	164606473	164606768	.	-	.	ID=exon-NM_001143956.1-4;Parent=rna-NM_001143956.1;Dbxref=GeneID:240879,GenBank:NM_001143956.1,MGI:MGI:2685053;gbkey=mRNA;gene=Ntmt2;product=N-terminal Xaa-Pro-Lys N-methyltransferase 2;tag=RefSeq Select;transcript_id=NM_001143956.1;extra_copy_number=0
CM058241.1	Liftoff	exon	164607485	164607734	.	-	.	ID=exon-NM_001143956.1-3;Parent=rna-NM_001143956.1;Dbxref=GeneID:240879,GenBank:NM_001143956.1,MGI:MGI:2685053;gbkey=mRNA;gene=Ntmt2;product=N-terminal Xaa-Pro-Lys N-methyltransferase 2;tag=RefSeq Select;transcript_id=NM_001143956.1;extra_copy_number=0
CM058241.1	Liftoff	exon	164620565	164620740	.	-	.	ID=exon-NM_001143956.1-2;Parent=rna-NM_001143956.1;Dbxref=GeneID:240879,GenBank:NM_001143956.1,MGI:MGI:2685053;gbkey=mRNA;gene=Ntmt2;product=N-terminal Xaa-Pro-Lys N-methyltransferase 2;tag=RefSeq Select;transcript_id=NM_001143956.1;extra_copy_number=0
CM058241.1	Liftoff	exon	164628383	164628713	.	-	.	ID=exon-NM_001143956.1-1;Parent=rna-NM_001143956.1;Dbxref=GeneID:240879,GenBank:NM_001143956.1,MGI:MGI:2685053;gbkey=mRNA;gene=Ntmt2;product=N-terminal Xaa-Pro-Lys N-methyltransferase 2;tag=RefSeq Select;transcript_id=NM_001143956.1;extra_copy_number=0
CM058241.1	Liftoff	CDS	164606497	164606768	.	-	.	ID=cds-NP_001137428.1;Parent=rna-NM_001143956.1;Dbxref=CCDS:CCDS48420.1,GeneID:240879,GenBank:NP_001137428.1,MGI:MGI:2685053;Name=NP_001137428.1;gbkey=CDS;gene=Ntmt2;product=N-terminal Xaa-Pro-Lys N-methyltransferase 2;protein_id=NP_001137428.1;tag=RefSeq Select;extra_copy_number=0
CM058241.1	Liftoff	CDS	164607485	164607734	.	-	.	ID=cds-NP_001137428.1;Parent=rna-NM_001143956.1;Dbxref=CCDS:CCDS48420.1,GeneID:240879,GenBank:NP_001137428.1,MGI:MGI:2685053;Name=NP_001137428.1;gbkey=CDS;gene=Ntmt2;product=N-terminal Xaa-Pro-Lys N-methyltransferase 2;protein_id=NP_001137428.1;tag=RefSeq Select;extra_copy_number=0
CM058241.1	Liftoff	CDS	164620565	164620740	.	-	.	ID=cds-NP_001137428.1;Parent=rna-NM_001143956.1;Dbxref=CCDS:CCDS48420.1,GeneID:240879,GenBank:NP_001137428.1,MGI:MGI:2685053;Name=NP_001137428.1;gbkey=CDS;gene=Ntmt2;product=N-terminal Xaa-Pro-Lys N-methyltransferase 2;protein_id=NP_001137428.1;tag=RefSeq Select;extra_copy_number=0
CM058241.1	Liftoff	CDS	164628383	164628536	.	-	.	ID=cds-NP_001137428.1;Parent=rna-NM_001143956.1;Dbxref=CCDS:CCDS48420.1,GeneID:240879,GenBank:NP_001137428.1,MGI:MGI:2685053;Name=NP_001137428.1;gbkey=CDS;gene=Ntmt2;product=N-terminal Xaa-Pro-Lys N-methyltransferase 2;protein_id=NP_001137428.1;tag=RefSeq Select;extra_copy_number=0
CM058241.1	Liftoff	match	164632951	164634288	.	+	.	ID=4afed9f6-21de-4a8f-baec-bc3dcbc998c5;Target=NG_018655.2 1 1338 +;assembly_bases_aln=1338;assembly_bases_seq=1338;bit_score=2491.15;blast_aligner=1;blast_score=1338;common_component=0;e_value=0;filter_score=0;for_remapping=2;gap_count=0;hsp_percent_coverage=100;matchable_bases=1338;matched_bases=1338;num_ident=1338;num_mismatch=0;pct_coverage=100;pct_coverage_hiqual=100;pct_identity_gap=100;pct_identity_gapopen_only=100;pct_identity_ungap=100;rank=1;weighted_identity=1;coverage=1.0;sequence_ID=1.0;extra_copy_number=0;copy_num_ID=4afed9f6-21de-4a8f-baec-bc3dcbc998c5_0
CM058241.1	Liftoff	pseudogene	164633051	164634212	.	+	.	ID=gene-Gm2343;Dbxref=GeneID:100039626,MGI:MGI:3780513;Name=Gm2343;description=predicted gene 2343;gbkey=Gene;gene=Gm2343;gene_biotype=pseudogene;gene_synonym=100039626;pseudo=true;coverage=1.0;sequence_ID=1.0;extra_copy_number=0;copy_num_ID=gene-Gm2343_0
CM058241.1	Liftoff	gene	164665629	164820597	.	+	.	ID=gene-Kifap3;Dbxref=GeneID:16579,MGI:MGI:107566;Name=Kifap3;description=kinesin-associated protein 3;gbkey=Gene;gene=Kifap3;gene_biotype=protein_coding;gene_synonym=KAP-3,KAP3,SMAP;coverage=1.0;sequence_ID=1.0;valid_ORFs=4;extra_copy_number=0;copy_num_ID=gene-Kifap3_0
CM058241.1	Liftoff	mRNA	164665629	164820594	.	+	.	ID=rna-XM_006496681.4;Parent=gene-Kifap3;Dbxref=GeneID:16579,GenBank:XM_006496681.4,MGI:MGI:107566;Name=XM_006496681.4;gbkey=mRNA;gene=Kifap3;model_evidence=Supporting evidence includes similarity to: 3 mRNAs%2C 52 ESTs%2C 1 Protein%2C 1594 long SRA reads%2C and 100%25 coverage of the annotated genomic feature by RNAseq alignments%2C including 3 samples with support for all annotated introns;product=kinesin-associated protein 3%2C transcript variant X2;transcript_id=XM_006496681.4;matches_ref_protein=True;valid_ORF=True;extra_copy_number=0
CM058241.1	Liftoff	exon	164665629	164665819	.	+	.	ID=exon-XM_006496681.4-1;Parent=rna-XM_006496681.4;Dbxref=GeneID:16579,GenBank:XM_006496681.4,MGI:MGI:107566;gbkey=mRNA;gene=Kifap3;product=kinesin-associated protein 3%2C transcript variant X2;transcript_id=XM_006496681.4;extra_copy_number=0
CM058241.1	Liftoff	exon	164686471	164686602	.	+	.	ID=exon-XM_006496681.4-2;Parent=rna-XM_006496681.4;Dbxref=GeneID:16579,GenBank:XM_006496681.4,MGI:MGI:107566;gbkey=mRNA;gene=Kifap3;product=kinesin-associated protein 3%2C transcript variant X2;transcript_id=XM_006496681.4;extra_copy_number=0
CM058241.1	Liftoff	exon	164697435	164697589	.	+	.	ID=exon-XM_006496681.4-3;Parent=rna-XM_006496681.4;Dbxref=GeneID:16579,GenBank:XM_006496681.4,MGI:MGI:107566;gbkey=mRNA;gene=Kifap3;product=kinesin-associated protein 3%2C transcript variant X2;transcript_id=XM_006496681.4;extra_copy_number=0
CM058241.1	Liftoff	exon	164699473	164699528	.	+	.	ID=exon-XM_006496681.4-4;Parent=rna-XM_006496681.4;Dbxref=GeneID:16579,GenBank:XM_006496681.4,MGI:MGI:107566;gbkey=mRNA;gene=Kifap3;product=kinesin-associated protein 3%2C transcript variant X2;transcript_id=XM_006496681.4;extra_copy_number=0
CM058241.1	Liftoff	exon	164700740	164700881	.	+	.	ID=exon-XM_006496681.4-5;Parent=rna-XM_006496681.4;Dbxref=GeneID:16579,GenBank:XM_006496681.4,MGI:MGI:107566;gbkey=mRNA;gene=Kifap3;product=kinesin-associated protein 3%2C transcript variant X2;transcript_id=XM_006496681.4;extra_copy_number=0
CM058241.1	Liftoff	exon	164717857	164717956	.	+	.	ID=exon-XM_006496681.4-6;Parent=rna-XM_006496681.4;Dbxref=GeneID:16579,GenBank:XM_006496681.4,MGI:MGI:107566;gbkey=mRNA;gene=Kifap3;product=kinesin-associated protein 3%2C transcript variant X2;transcript_id=XM_006496681.4;extra_copy_number=0
CM058241.1	Liftoff	exon	164719313	164719437	.	+	.	ID=exon-XM_006496681.4-7;Parent=rna-XM_006496681.4;Dbxref=GeneID:16579,GenBank:XM_006496681.4,MGI:MGI:107566;gbkey=mRNA;gene=Kifap3;product=kinesin-associated protein 3%2C transcript variant X2;transcript_id=XM_006496681.4;extra_copy_number=0
CM058241.1	Liftoff	exon	164721321	164721419	.	+	.	ID=exon-XM_006496681.4-8;Parent=rna-XM_006496681.4;Dbxref=GeneID:16579,GenBank:XM_006496681.4,MGI:MGI:107566;gbkey=mRNA;gene=Kifap3;product=kinesin-associated protein 3%2C transcript variant X2;transcript_id=XM_006496681.4;extra_copy_number=0
CM058241.1	Liftoff	exon	164729176	164729354	.	+	.	ID=exon-XM_006496681.4-9;Parent=rna-XM_006496681.4;Dbxref=GeneID:16579,GenBank:XM_006496681.4,MGI:MGI:107566;gbkey=mRNA;gene=Kifap3;product=kinesin-associated protein 3%2C transcript variant X2;transcript_id=XM_006496681.4;extra_copy_number=0
CM058241.1	Liftoff	exon	164732621	164732783	.	+	.	ID=exon-XM_006496681.4-10;Parent=rna-XM_006496681.4;Dbxref=GeneID:16579,GenBank:XM_006496681.4,MGI:MGI:107566;gbkey=mRNA;gene=Kifap3;product=kinesin-associated protein 3%2C transcript variant X2;transcript_id=XM_006496681.4;extra_copy_number=0
CM058241.1	Liftoff	exon	164752149	164752249	.	+	.	ID=exon-XM_006496681.4-11;Parent=rna-XM_006496681.4;Dbxref=GeneID:16579,GenBank:XM_006496681.4,MGI:MGI:107566;gbkey=mRNA;gene=Kifap3;product=kinesin-associated protein 3%2C transcript variant X2;transcript_id=XM_006496681.4;extra_copy_number=0
CM058241.1	Liftoff	exon	164759526	164759634	.	+	.	ID=exon-XM_006496681.4-12;Parent=rna-XM_006496681.4;Dbxref=GeneID:16579,GenBank:XM_006496681.4,MGI:MGI:107566;gbkey=mRNA;gene=Kifap3;product=kinesin-associated protein 3%2C transcript variant X2;transcript_id=XM_006496681.4;extra_copy_number=0
CM058241.1	Liftoff	exon	164760962	164761074	.	+	.	ID=exon-XM_006496681.4-13;Parent=rna-XM_006496681.4;Dbxref=GeneID:16579,GenBank:XM_006496681.4,MGI:MGI:107566;gbkey=mRNA;gene=Kifap3;product=kinesin-associated protein 3%2C transcript variant X2;transcript_id=XM_006496681.4;extra_copy_number=0
CM058241.1	Liftoff	exon	164765445	164765610	.	+	.	ID=exon-XM_006496681.4-14;Parent=rna-XM_006496681.4;Dbxref=GeneID:16579,GenBank:XM_006496681.4,MGI:MGI:107566;gbkey=mRNA;gene=Kifap3;product=kinesin-associated protein 3%2C transcript variant X2;transcript_id=XM_006496681.4;extra_copy_number=0
CM058241.1	Liftoff	exon	164766201	164766326	.	+	.	ID=exon-XM_006496681.4-15;Parent=rna-XM_006496681.4;Dbxref=GeneID:16579,GenBank:XM_006496681.4,MGI:MGI:107566;gbkey=mRNA;gene=Kifap3;product=kinesin-associated protein 3%2C transcript variant X2;transcript_id=XM_006496681.4;extra_copy_number=0
CM058241.1	Liftoff	exon	164768929	164769027	.	+	.	ID=exon-XM_006496681.4-16;Parent=rna-XM_006496681.4;Dbxref=GeneID:16579,GenBank:XM_006496681.4,MGI:MGI:107566;gbkey=mRNA;gene=Kifap3;product=kinesin-associated protein 3%2C transcript variant X2;transcript_id=XM_006496681.4;extra_copy_number=0
CM058241.1	Liftoff	exon	164772191	164772276	.	+	.	ID=exon-XM_006496681.4-17;Parent=rna-XM_006496681.4;Dbxref=GeneID:16579,GenBank:XM_006496681.4,MGI:MGI:107566;gbkey=mRNA;gene=Kifap3;product=kinesin-associated protein 3%2C transcript variant X2;transcript_id=XM_006496681.4;extra_copy_number=0
CM058241.1	Liftoff	exon	164786873	164787062	.	+	.	ID=exon-XM_006496681.4-18;Parent=rna-XM_006496681.4;Dbxref=GeneID:16579,GenBank:XM_006496681.4,MGI:MGI:107566;gbkey=mRNA;gene=Kifap3;product=kinesin-associated protein 3%2C transcript variant X2;transcript_id=XM_006496681.4;extra_copy_number=0
CM058241.1	Liftoff	exon	164791696	164791795	.	+	.	ID=exon-XM_006496681.4-19;Parent=rna-XM_006496681.4;Dbxref=GeneID:16579,GenBank:XM_006496681.4,MGI:MGI:107566;gbkey=mRNA;gene=Kifap3;product=kinesin-associated protein 3%2C transcript variant X2;transcript_id=XM_006496681.4;extra_copy_number=0
CM058241.1	Liftoff	exon	164815562	164815627	.	+	.	ID=exon-XM_006496681.4-20;Parent=rna-XM_006496681.4;Dbxref=GeneID:16579,GenBank:XM_006496681.4,MGI:MGI:107566;gbkey=mRNA;gene=Kifap3;product=kinesin-associated protein 3%2C transcript variant X2;transcript_id=XM_006496681.4;extra_copy_number=0
CM058241.1	Liftoff	exon	164819215	164820594	.	+	.	ID=exon-XM_006496681.4-21;Parent=rna-XM_006496681.4;Dbxref=GeneID:16579,GenBank:XM_006496681.4,MGI:MGI:107566;gbkey=mRNA;gene=Kifap3;product=kinesin-associated protein 3%2C transcript variant X2;transcript_id=XM_006496681.4;extra_copy_number=0
CM058241.1	Liftoff	CDS	164665740	164665819	.	+	.	ID=cds-XP_006496744.1;Parent=rna-XM_006496681.4;Dbxref=GeneID:16579,GenBank:XP_006496744.1,MGI:MGI:107566;Name=XP_006496744.1;gbkey=CDS;gene=Kifap3;product=kinesin-associated protein 3 isoform X2;protein_id=XP_006496744.1;extra_copy_number=0
CM058241.1	Liftoff	CDS	164686471	164686602	.	+	.	ID=cds-XP_006496744.1;Parent=rna-XM_006496681.4;Dbxref=GeneID:16579,GenBank:XP_006496744.1,MGI:MGI:107566;Name=XP_006496744.1;gbkey=CDS;gene=Kifap3;product=kinesin-associated protein 3 isoform X2;protein_id=XP_006496744.1;extra_copy_number=0
CM058241.1	Liftoff	CDS	164697435	164697589	.	+	.	ID=cds-XP_006496744.1;Parent=rna-XM_006496681.4;Dbxref=GeneID:16579,GenBank:XP_006496744.1,MGI:MGI:107566;Name=XP_006496744.1;gbkey=CDS;gene=Kifap3;product=kinesin-associated protein 3 isoform X2;protein_id=XP_006496744.1;extra_copy_number=0
CM058241.1	Liftoff	CDS	164699473	164699528	.	+	.	ID=cds-XP_006496744.1;Parent=rna-XM_006496681.4;Dbxref=GeneID:16579,GenBank:XP_006496744.1,MGI:MGI:107566;Name=XP_006496744.1;gbkey=CDS;gene=Kifap3;product=kinesin-associated protein 3 isoform X2;protein_id=XP_006496744.1;extra_copy_number=0
CM058241.1	Liftoff	CDS	164700740	164700881	.	+	.	ID=cds-XP_006496744.1;Parent=rna-XM_006496681.4;Dbxref=GeneID:16579,GenBank:XP_006496744.1,MGI:MGI:107566;Name=XP_006496744.1;gbkey=CDS;gene=Kifap3;product=kinesin-associated protein 3 isoform X2;protein_id=XP_006496744.1;extra_copy_number=0
CM058241.1	Liftoff	CDS	164717857	164717956	.	+	.	ID=cds-XP_006496744.1;Parent=rna-XM_006496681.4;Dbxref=GeneID:16579,GenBank:XP_006496744.1,MGI:MGI:107566;Name=XP_006496744.1;gbkey=CDS;gene=Kifap3;product=kinesin-associated protein 3 isoform X2;protein_id=XP_006496744.1;extra_copy_number=0
CM058241.1	Liftoff	CDS	164719313	164719437	.	+	.	ID=cds-XP_006496744.1;Parent=rna-XM_006496681.4;Dbxref=GeneID:16579,GenBank:XP_006496744.1,MGI:MGI:107566;Name=XP_006496744.1;gbkey=CDS;gene=Kifap3;product=kinesin-associated protein 3 isoform X2;protein_id=XP_006496744.1;extra_copy_number=0
CM058241.1	Liftoff	CDS	164721321	164721419	.	+	.	ID=cds-XP_006496744.1;Parent=rna-XM_006496681.4;Dbxref=GeneID:16579,GenBank:XP_006496744.1,MGI:MGI:107566;Name=XP_006496744.1;gbkey=CDS;gene=Kifap3;product=kinesin-associated protein 3 isoform X2;protein_id=XP_006496744.1;extra_copy_number=0
CM058241.1	Liftoff	CDS	164729176	164729354	.	+	.	ID=cds-XP_006496744.1;Parent=rna-XM_006496681.4;Dbxref=GeneID:16579,GenBank:XP_006496744.1,MGI:MGI:107566;Name=XP_006496744.1;gbkey=CDS;gene=Kifap3;product=kinesin-associated protein 3 isoform X2;protein_id=XP_006496744.1;extra_copy_number=0
CM058241.1	Liftoff	CDS	164732621	164732783	.	+	.	ID=cds-XP_006496744.1;Parent=rna-XM_006496681.4;Dbxref=GeneID:16579,GenBank:XP_006496744.1,MGI:MGI:107566;Name=XP_006496744.1;gbkey=CDS;gene=Kifap3;product=kinesin-associated protein 3 isoform X2;protein_id=XP_006496744.1;extra_copy_number=0
CM058241.1	Liftoff	CDS	164752149	164752249	.	+	.	ID=cds-XP_006496744.1;Parent=rna-XM_006496681.4;Dbxref=GeneID:16579,GenBank:XP_006496744.1,MGI:MGI:107566;Name=XP_006496744.1;gbkey=CDS;gene=Kifap3;product=kinesin-associated protein 3 isoform X2;protein_id=XP_006496744.1;extra_copy_number=0
CM058241.1	Liftoff	CDS	164759526	164759634	.	+	.	ID=cds-XP_006496744.1;Parent=rna-XM_006496681.4;Dbxref=GeneID:16579,GenBank:XP_006496744.1,MGI:MGI:107566;Name=XP_006496744.1;gbkey=CDS;gene=Kifap3;product=kinesin-associated protein 3 isoform X2;protein_id=XP_006496744.1;extra_copy_number=0
CM058241.1	Liftoff	CDS	164760962	164761074	.	+	.	ID=cds-XP_006496744.1;Parent=rna-XM_006496681.4;Dbxref=GeneID:16579,GenBank:XP_006496744.1,MGI:MGI:107566;Name=XP_006496744.1;gbkey=CDS;gene=Kifap3;product=kinesin-associated protein 3 isoform X2;protein_id=XP_006496744.1;extra_copy_number=0
CM058241.1	Liftoff	CDS	164765445	164765610	.	+	.	ID=cds-XP_006496744.1;Parent=rna-XM_006496681.4;Dbxref=GeneID:16579,GenBank:XP_006496744.1,MGI:MGI:107566;Name=XP_006496744.1;gbkey=CDS;gene=Kifap3;product=kinesin-associated protein 3 isoform X2;protein_id=XP_006496744.1;extra_copy_number=0
CM058241.1	Liftoff	CDS	164766201	164766326	.	+	.	ID=cds-XP_006496744.1;Parent=rna-XM_006496681.4;Dbxref=GeneID:16579,GenBank:XP_006496744.1,MGI:MGI:107566;Name=XP_006496744.1;gbkey=CDS;gene=Kifap3;product=kinesin-associated protein 3 isoform X2;protein_id=XP_006496744.1;extra_copy_number=0
CM058241.1	Liftoff	CDS	164768929	164769027	.	+	.	ID=cds-XP_006496744.1;Parent=rna-XM_006496681.4;Dbxref=GeneID:16579,GenBank:XP_006496744.1,MGI:MGI:107566;Name=XP_006496744.1;gbkey=CDS;gene=Kifap3;product=kinesin-associated protein 3 isoform X2;protein_id=XP_006496744.1;extra_copy_number=0
CM058241.1	Liftoff	CDS	164772191	164772276	.	+	.	ID=cds-XP_006496744.1;Parent=rna-XM_006496681.4;Dbxref=GeneID:16579,GenBank:XP_006496744.1,MGI:MGI:107566;Name=XP_006496744.1;gbkey=CDS;gene=Kifap3;product=kinesin-associated protein 3 isoform X2;protein_id=XP_006496744.1;extra_copy_number=0
CM058241.1	Liftoff	CDS	164786873	164787062	.	+	.	ID=cds-XP_006496744.1;Parent=rna-XM_006496681.4;Dbxref=GeneID:16579,GenBank:XP_006496744.1,MGI:MGI:107566;Name=XP_006496744.1;gbkey=CDS;gene=Kifap3;product=kinesin-associated protein 3 isoform X2;protein_id=XP_006496744.1;extra_copy_number=0
CM058241.1	Liftoff	CDS	164791696	164791795	.	+	.	ID=cds-XP_006496744.1;Parent=rna-XM_006496681.4;Dbxref=GeneID:16579,GenBank:XP_006496744.1,MGI:MGI:107566;Name=XP_006496744.1;gbkey=CDS;gene=Kifap3;product=kinesin-associated protein 3 isoform X2;protein_id=XP_006496744.1;extra_copy_number=0
CM058241.1	Liftoff	CDS	164815562	164815607	.	+	.	ID=cds-XP_006496744.1;Parent=rna-XM_006496681.4;Dbxref=GeneID:16579,GenBank:XP_006496744.1,MGI:MGI:107566;Name=XP_006496744.1;gbkey=CDS;gene=Kifap3;product=kinesin-associated protein 3 isoform X2;protein_id=XP_006496744.1;extra_copy_number=0
CM058241.1	Liftoff	mRNA	164665630	164820594	.	+	.	ID=rna-XM_006496679.4;Parent=gene-Kifap3;Dbxref=GeneID:16579,GenBank:XM_006496679.4,MGI:MGI:107566;Name=XM_006496679.4;gbkey=mRNA;gene=Kifap3;model_evidence=Supporting evidence includes similarity to: 4 mRNAs%2C 52 ESTs%2C 4 Proteins%2C 882 long SRA reads%2C and 100%25 coverage of the annotated genomic feature by RNAseq alignments%2C including 3 samples with support for all annotated introns;product=kinesin-associated protein 3%2C transcript variant X1;transcript_id=XM_006496679.4;matches_ref_protein=True;valid_ORF=True;extra_copy_number=0
CM058241.1	Liftoff	exon	164665630	164665819	.	+	.	ID=exon-XM_006496679.4-1;Parent=rna-XM_006496679.4;Dbxref=GeneID:16579,GenBank:XM_006496679.4,MGI:MGI:107566;gbkey=mRNA;gene=Kifap3;product=kinesin-associated protein 3%2C transcript variant X1;transcript_id=XM_006496679.4;extra_copy_number=0
CM058241.1	Liftoff	exon	164686471	164686602	.	+	.	ID=exon-XM_006496679.4-2;Parent=rna-XM_006496679.4;Dbxref=GeneID:16579,GenBank:XM_006496679.4,MGI:MGI:107566;gbkey=mRNA;gene=Kifap3;product=kinesin-associated protein 3%2C transcript variant X1;transcript_id=XM_006496679.4;extra_copy_number=0
CM058241.1	Liftoff	exon	164697435	164697589	.	+	.	ID=exon-XM_006496679.4-3;Parent=rna-XM_006496679.4;Dbxref=GeneID:16579,GenBank:XM_006496679.4,MGI:MGI:107566;gbkey=mRNA;gene=Kifap3;product=kinesin-associated protein 3%2C transcript variant X1;transcript_id=XM_006496679.4;extra_copy_number=0
CM058241.1	Liftoff	exon	164699473	164699528	.	+	.	ID=exon-XM_006496679.4-4;Parent=rna-XM_006496679.4;Dbxref=GeneID:16579,GenBank:XM_006496679.4,MGI:MGI:107566;gbkey=mRNA;gene=Kifap3;product=kinesin-associated protein 3%2C transcript variant X1;transcript_id=XM_006496679.4;extra_copy_number=0
CM058241.1	Liftoff	exon	164700740	164700881	.	+	.	ID=exon-XM_006496679.4-5;Parent=rna-XM_006496679.4;Dbxref=GeneID:16579,GenBank:XM_006496679.4,MGI:MGI:107566;gbkey=mRNA;gene=Kifap3;product=kinesin-associated protein 3%2C transcript variant X1;transcript_id=XM_006496679.4;extra_copy_number=0
CM058241.1	Liftoff	exon	164717857	164717956	.	+	.	ID=exon-XM_006496679.4-6;Parent=rna-XM_006496679.4;Dbxref=GeneID:16579,GenBank:XM_006496679.4,MGI:MGI:107566;gbkey=mRNA;gene=Kifap3;product=kinesin-associated protein 3%2C transcript variant X1;transcript_id=XM_006496679.4;extra_copy_number=0
CM058241.1	Liftoff	exon	164719313	164719437	.	+	.	ID=exon-XM_006496679.4-7;Parent=rna-XM_006496679.4;Dbxref=GeneID:16579,GenBank:XM_006496679.4,MGI:MGI:107566;gbkey=mRNA;gene=Kifap3;product=kinesin-associated protein 3%2C transcript variant X1;transcript_id=XM_006496679.4;extra_copy_number=0
CM058241.1	Liftoff	exon	164721321	164721419	.	+	.	ID=exon-XM_006496679.4-8;Parent=rna-XM_006496679.4;Dbxref=GeneID:16579,GenBank:XM_006496679.4,MGI:MGI:107566;gbkey=mRNA;gene=Kifap3;product=kinesin-associated protein 3%2C transcript variant X1;transcript_id=XM_006496679.4;extra_copy_number=0
CM058241.1	Liftoff	exon	164729176	164729354	.	+	.	ID=exon-XM_006496679.4-9;Parent=rna-XM_006496679.4;Dbxref=GeneID:16579,GenBank:XM_006496679.4,MGI:MGI:107566;gbkey=mRNA;gene=Kifap3;product=kinesin-associated protein 3%2C transcript variant X1;transcript_id=XM_006496679.4;extra_copy_number=0
CM058241.1	Liftoff	exon	164732621	164732783	.	+	.	ID=exon-XM_006496679.4-10;Parent=rna-XM_006496679.4;Dbxref=GeneID:16579,GenBank:XM_006496679.4,MGI:MGI:107566;gbkey=mRNA;gene=Kifap3;product=kinesin-associated protein 3%2C transcript variant X1;transcript_id=XM_006496679.4;extra_copy_number=0
CM058241.1	Liftoff	exon	164752149	164752249	.	+	.	ID=exon-XM_006496679.4-11;Parent=rna-XM_006496679.4;Dbxref=GeneID:16579,GenBank:XM_006496679.4,MGI:MGI:107566;gbkey=mRNA;gene=Kifap3;product=kinesin-associated protein 3%2C transcript variant X1;transcript_id=XM_006496679.4;extra_copy_number=0
CM058241.1	Liftoff	exon	164759526	164759634	.	+	.	ID=exon-XM_006496679.4-12;Parent=rna-XM_006496679.4;Dbxref=GeneID:16579,GenBank:XM_006496679.4,MGI:MGI:107566;gbkey=mRNA;gene=Kifap3;product=kinesin-associated protein 3%2C transcript variant X1;transcript_id=XM_006496679.4;extra_copy_number=0
CM058241.1	Liftoff	exon	164760962	164761074	.	+	.	ID=exon-XM_006496679.4-13;Parent=rna-XM_006496679.4;Dbxref=GeneID:16579,GenBank:XM_006496679.4,MGI:MGI:107566;gbkey=mRNA;gene=Kifap3;product=kinesin-associated protein 3%2C transcript variant X1;transcript_id=XM_006496679.4;extra_copy_number=0
CM058241.1	Liftoff	exon	164765445	164765610	.	+	.	ID=exon-XM_006496679.4-14;Parent=rna-XM_006496679.4;Dbxref=GeneID:16579,GenBank:XM_006496679.4,MGI:MGI:107566;gbkey=mRNA;gene=Kifap3;product=kinesin-associated protein 3%2C transcript variant X1;transcript_id=XM_006496679.4;extra_copy_number=0
CM058241.1	Liftoff	exon	164766201	164766326	.	+	.	ID=exon-XM_006496679.4-15;Parent=rna-XM_006496679.4;Dbxref=GeneID:16579,GenBank:XM_006496679.4,MGI:MGI:107566;gbkey=mRNA;gene=Kifap3;product=kinesin-associated protein 3%2C transcript variant X1;transcript_id=XM_006496679.4;extra_copy_number=0
CM058241.1	Liftoff	exon	164768929	164769027	.	+	.	ID=exon-XM_006496679.4-16;Parent=rna-XM_006496679.4;Dbxref=GeneID:16579,GenBank:XM_006496679.4,MGI:MGI:107566;gbkey=mRNA;gene=Kifap3;product=kinesin-associated protein 3%2C transcript variant X1;transcript_id=XM_006496679.4;extra_copy_number=0
CM058241.1	Liftoff	exon	164772191	164772276	.	+	.	ID=exon-XM_006496679.4-17;Parent=rna-XM_006496679.4;Dbxref=GeneID:16579,GenBank:XM_006496679.4,MGI:MGI:107566;gbkey=mRNA;gene=Kifap3;product=kinesin-associated protein 3%2C transcript variant X1;transcript_id=XM_006496679.4;extra_copy_number=0
CM058241.1	Liftoff	exon	164786873	164787062	.	+	.	ID=exon-XM_006496679.4-18;Parent=rna-XM_006496679.4;Dbxref=GeneID:16579,GenBank:XM_006496679.4,MGI:MGI:107566;gbkey=mRNA;gene=Kifap3;product=kinesin-associated protein 3%2C transcript variant X1;transcript_id=XM_006496679.4;extra_copy_number=0
CM058241.1	Liftoff	exon	164791696	164791795	.	+	.	ID=exon-XM_006496679.4-19;Parent=rna-XM_006496679.4;Dbxref=GeneID:16579,GenBank:XM_006496679.4,MGI:MGI:107566;gbkey=mRNA;gene=Kifap3;product=kinesin-associated protein 3%2C transcript variant X1;transcript_id=XM_006496679.4;extra_copy_number=0
CM058241.1	Liftoff	exon	164819215	164820594	.	+	.	ID=exon-XM_006496679.4-20;Parent=rna-XM_006496679.4;Dbxref=GeneID:16579,GenBank:XM_006496679.4,MGI:MGI:107566;gbkey=mRNA;gene=Kifap3;product=kinesin-associated protein 3%2C transcript variant X1;transcript_id=XM_006496679.4;extra_copy_number=0
CM058241.1	Liftoff	CDS	164665740	164665819	.	+	.	ID=cds-XP_006496742.1;Parent=rna-XM_006496679.4;Dbxref=GeneID:16579,GenBank:XP_006496742.1,MGI:MGI:107566;Name=XP_006496742.1;gbkey=CDS;gene=Kifap3;product=kinesin-associated protein 3 isoform X1;protein_id=XP_006496742.1;extra_copy_number=0
CM058241.1	Liftoff	CDS	164686471	164686602	.	+	.	ID=cds-XP_006496742.1;Parent=rna-XM_006496679.4;Dbxref=GeneID:16579,GenBank:XP_006496742.1,MGI:MGI:107566;Name=XP_006496742.1;gbkey=CDS;gene=Kifap3;product=kinesin-associated protein 3 isoform X1;protein_id=XP_006496742.1;extra_copy_number=0
CM058241.1	Liftoff	CDS	164697435	164697589	.	+	.	ID=cds-XP_006496742.1;Parent=rna-XM_006496679.4;Dbxref=GeneID:16579,GenBank:XP_006496742.1,MGI:MGI:107566;Name=XP_006496742.1;gbkey=CDS;gene=Kifap3;product=kinesin-associated protein 3 isoform X1;protein_id=XP_006496742.1;extra_copy_number=0
CM058241.1	Liftoff	CDS	164699473	164699528	.	+	.	ID=cds-XP_006496742.1;Parent=rna-XM_006496679.4;Dbxref=GeneID:16579,GenBank:XP_006496742.1,MGI:MGI:107566;Name=XP_006496742.1;gbkey=CDS;gene=Kifap3;product=kinesin-associated protein 3 isoform X1;protein_id=XP_006496742.1;extra_copy_number=0
CM058241.1	Liftoff	CDS	164700740	164700881	.	+	.	ID=cds-XP_006496742.1;Parent=rna-XM_006496679.4;Dbxref=GeneID:16579,GenBank:XP_006496742.1,MGI:MGI:107566;Name=XP_006496742.1;gbkey=CDS;gene=Kifap3;product=kinesin-associated protein 3 isoform X1;protein_id=XP_006496742.1;extra_copy_number=0
CM058241.1	Liftoff	CDS	164717857	164717956	.	+	.	ID=cds-XP_006496742.1;Parent=rna-XM_006496679.4;Dbxref=GeneID:16579,GenBank:XP_006496742.1,MGI:MGI:107566;Name=XP_006496742.1;gbkey=CDS;gene=Kifap3;product=kinesin-associated protein 3 isoform X1;protein_id=XP_006496742.1;extra_copy_number=0
CM058241.1	Liftoff	CDS	164719313	164719437	.	+	.	ID=cds-XP_006496742.1;Parent=rna-XM_006496679.4;Dbxref=GeneID:16579,GenBank:XP_006496742.1,MGI:MGI:107566;Name=XP_006496742.1;gbkey=CDS;gene=Kifap3;product=kinesin-associated protein 3 isoform X1;protein_id=XP_006496742.1;extra_copy_number=0
CM058241.1	Liftoff	CDS	164721321	164721419	.	+	.	ID=cds-XP_006496742.1;Parent=rna-XM_006496679.4;Dbxref=GeneID:16579,GenBank:XP_006496742.1,MGI:MGI:107566;Name=XP_006496742.1;gbkey=CDS;gene=Kifap3;product=kinesin-associated protein 3 isoform X1;protein_id=XP_006496742.1;extra_copy_number=0
CM058241.1	Liftoff	CDS	164729176	164729354	.	+	.	ID=cds-XP_006496742.1;Parent=rna-XM_006496679.4;Dbxref=GeneID:16579,GenBank:XP_006496742.1,MGI:MGI:107566;Name=XP_006496742.1;gbkey=CDS;gene=Kifap3;product=kinesin-associated protein 3 isoform X1;protein_id=XP_006496742.1;extra_copy_number=0
CM058241.1	Liftoff	CDS	164732621	164732783	.	+	.	ID=cds-XP_006496742.1;Parent=rna-XM_006496679.4;Dbxref=GeneID:16579,GenBank:XP_006496742.1,MGI:MGI:107566;Name=XP_006496742.1;gbkey=CDS;gene=Kifap3;product=kinesin-associated protein 3 isoform X1;protein_id=XP_006496742.1;extra_copy_number=0
CM058241.1	Liftoff	CDS	164752149	164752249	.	+	.	ID=cds-XP_006496742.1;Parent=rna-XM_006496679.4;Dbxref=GeneID:16579,GenBank:XP_006496742.1,MGI:MGI:107566;Name=XP_006496742.1;gbkey=CDS;gene=Kifap3;product=kinesin-associated protein 3 isoform X1;protein_id=XP_006496742.1;extra_copy_number=0
CM058241.1	Liftoff	CDS	164759526	164759634	.	+	.	ID=cds-XP_006496742.1;Parent=rna-XM_006496679.4;Dbxref=GeneID:16579,GenBank:XP_006496742.1,MGI:MGI:107566;Name=XP_006496742.1;gbkey=CDS;gene=Kifap3;product=kinesin-associated protein 3 isoform X1;protein_id=XP_006496742.1;extra_copy_number=0
CM058241.1	Liftoff	CDS	164760962	164761074	.	+	.	ID=cds-XP_006496742.1;Parent=rna-XM_006496679.4;Dbxref=GeneID:16579,GenBank:XP_006496742.1,MGI:MGI:107566;Name=XP_006496742.1;gbkey=CDS;gene=Kifap3;product=kinesin-associated protein 3 isoform X1;protein_id=XP_006496742.1;extra_copy_number=0
CM058241.1	Liftoff	CDS	164765445	164765610	.	+	.	ID=cds-XP_006496742.1;Parent=rna-XM_006496679.4;Dbxref=GeneID:16579,GenBank:XP_006496742.1,MGI:MGI:107566;Name=XP_006496742.1;gbkey=CDS;gene=Kifap3;product=kinesin-associated protein 3 isoform X1;protein_id=XP_006496742.1;extra_copy_number=0
CM058241.1	Liftoff	CDS	164766201	164766326	.	+	.	ID=cds-XP_006496742.1;Parent=rna-XM_006496679.4;Dbxref=GeneID:16579,GenBank:XP_006496742.1,MGI:MGI:107566;Name=XP_006496742.1;gbkey=CDS;gene=Kifap3;product=kinesin-associated protein 3 isoform X1;protein_id=XP_006496742.1;extra_copy_number=0
CM058241.1	Liftoff	CDS	164768929	164769027	.	+	.	ID=cds-XP_006496742.1;Parent=rna-XM_006496679.4;Dbxref=GeneID:16579,GenBank:XP_006496742.1,MGI:MGI:107566;Name=XP_006496742.1;gbkey=CDS;gene=Kifap3;product=kinesin-associated protein 3 isoform X1;protein_id=XP_006496742.1;extra_copy_number=0
CM058241.1	Liftoff	CDS	164772191	164772276	.	+	.	ID=cds-XP_006496742.1;Parent=rna-XM_006496679.4;Dbxref=GeneID:16579,GenBank:XP_006496742.1,MGI:MGI:107566;Name=XP_006496742.1;gbkey=CDS;gene=Kifap3;product=kinesin-associated protein 3 isoform X1;protein_id=XP_006496742.1;extra_copy_number=0
CM058241.1	Liftoff	CDS	164786873	164787062	.	+	.	ID=cds-XP_006496742.1;Parent=rna-XM_006496679.4;Dbxref=GeneID:16579,GenBank:XP_006496742.1,MGI:MGI:107566;Name=XP_006496742.1;gbkey=CDS;gene=Kifap3;product=kinesin-associated protein 3 isoform X1;protein_id=XP_006496742.1;extra_copy_number=0
CM058241.1	Liftoff	CDS	164791696	164791795	.	+	.	ID=cds-XP_006496742.1;Parent=rna-XM_006496679.4;Dbxref=GeneID:16579,GenBank:XP_006496742.1,MGI:MGI:107566;Name=XP_006496742.1;gbkey=CDS;gene=Kifap3;product=kinesin-associated protein 3 isoform X1;protein_id=XP_006496742.1;extra_copy_number=0
CM058241.1	Liftoff	CDS	164819215	164819323	.	+	.	ID=cds-XP_006496742.1;Parent=rna-XM_006496679.4;Dbxref=GeneID:16579,GenBank:XP_006496742.1,MGI:MGI:107566;Name=XP_006496742.1;gbkey=CDS;gene=Kifap3;product=kinesin-associated protein 3 isoform X1;protein_id=XP_006496742.1;extra_copy_number=0
CM058241.1	Liftoff	mRNA	164683070	164820597	.	+	.	ID=rna-NM_001305643.1;Parent=gene-Kifap3;Dbxref=GeneID:16579,GenBank:NM_001305643.1,MGI:MGI:107566;Name=NM_001305643.1;gbkey=mRNA;gene=Kifap3;product=kinesin-associated protein 3%2C transcript variant 1;tag=RefSeq Select;transcript_id=NM_001305643.1;matches_ref_protein=True;valid_ORF=True;extra_copy_number=0
CM058241.1	Liftoff	exon	164683070	164683389	.	+	.	ID=exon-NM_001305643.1-1;Parent=rna-NM_001305643.1;Dbxref=GeneID:16579,GenBank:NM_001305643.1,MGI:MGI:107566;gbkey=mRNA;gene=Kifap3;product=kinesin-associated protein 3%2C transcript variant 1;tag=RefSeq Select;transcript_id=NM_001305643.1;extra_copy_number=0
CM058241.1	Liftoff	exon	164686471	164686602	.	+	.	ID=exon-NM_001305643.1-2;Parent=rna-NM_001305643.1;Dbxref=GeneID:16579,GenBank:NM_001305643.1,MGI:MGI:107566;gbkey=mRNA;gene=Kifap3;product=kinesin-associated protein 3%2C transcript variant 1;tag=RefSeq Select;transcript_id=NM_001305643.1;extra_copy_number=0
CM058241.1	Liftoff	exon	164697435	164697589	.	+	.	ID=exon-NM_001305643.1-3;Parent=rna-NM_001305643.1;Dbxref=GeneID:16579,GenBank:NM_001305643.1,MGI:MGI:107566;gbkey=mRNA;gene=Kifap3;product=kinesin-associated protein 3%2C transcript variant 1;tag=RefSeq Select;transcript_id=NM_001305643.1;extra_copy_number=0
CM058241.1	Liftoff	exon	164699473	164699528	.	+	.	ID=exon-NM_001305643.1-4;Parent=rna-NM_001305643.1;Dbxref=GeneID:16579,GenBank:NM_001305643.1,MGI:MGI:107566;gbkey=mRNA;gene=Kifap3;product=kinesin-associated protein 3%2C transcript variant 1;tag=RefSeq Select;transcript_id=NM_001305643.1;extra_copy_number=0
CM058241.1	Liftoff	exon	164700740	164700881	.	+	.	ID=exon-NM_001305643.1-5;Parent=rna-NM_001305643.1;Dbxref=GeneID:16579,GenBank:NM_001305643.1,MGI:MGI:107566;gbkey=mRNA;gene=Kifap3;product=kinesin-associated protein 3%2C transcript variant 1;tag=RefSeq Select;transcript_id=NM_001305643.1;extra_copy_number=0
CM058241.1	Liftoff	exon	164717857	164717956	.	+	.	ID=exon-NM_001305643.1-6;Parent=rna-NM_001305643.1;Dbxref=GeneID:16579,GenBank:NM_001305643.1,MGI:MGI:107566;gbkey=mRNA;gene=Kifap3;product=kinesin-associated protein 3%2C transcript variant 1;tag=RefSeq Select;transcript_id=NM_001305643.1;extra_copy_number=0
CM058241.1	Liftoff	exon	164719313	164719437	.	+	.	ID=exon-NM_001305643.1-7;Parent=rna-NM_001305643.1;Dbxref=GeneID:16579,GenBank:NM_001305643.1,MGI:MGI:107566;gbkey=mRNA;gene=Kifap3;product=kinesin-associated protein 3%2C transcript variant 1;tag=RefSeq Select;transcript_id=NM_001305643.1;extra_copy_number=0
CM058241.1	Liftoff	exon	164721321	164721419	.	+	.	ID=exon-NM_001305643.1-8;Parent=rna-NM_001305643.1;Dbxref=GeneID:16579,GenBank:NM_001305643.1,MGI:MGI:107566;gbkey=mRNA;gene=Kifap3;product=kinesin-associated protein 3%2C transcript variant 1;tag=RefSeq Select;transcript_id=NM_001305643.1;extra_copy_number=0
CM058241.1	Liftoff	exon	164729176	164729354	.	+	.	ID=exon-NM_001305643.1-9;Parent=rna-NM_001305643.1;Dbxref=GeneID:16579,GenBank:NM_001305643.1,MGI:MGI:107566;gbkey=mRNA;gene=Kifap3;product=kinesin-associated protein 3%2C transcript variant 1;tag=RefSeq Select;transcript_id=NM_001305643.1;extra_copy_number=0
CM058241.1	Liftoff	exon	164732621	164732783	.	+	.	ID=exon-NM_001305643.1-10;Parent=rna-NM_001305643.1;Dbxref=GeneID:16579,GenBank:NM_001305643.1,MGI:MGI:107566;gbkey=mRNA;gene=Kifap3;product=kinesin-associated protein 3%2C transcript variant 1;tag=RefSeq Select;transcript_id=NM_001305643.1;extra_copy_number=0
CM058241.1	Liftoff	exon	164752149	164752249	.	+	.	ID=exon-NM_001305643.1-11;Parent=rna-NM_001305643.1;Dbxref=GeneID:16579,GenBank:NM_001305643.1,MGI:MGI:107566;gbkey=mRNA;gene=Kifap3;product=kinesin-associated protein 3%2C transcript variant 1;tag=RefSeq Select;transcript_id=NM_001305643.1;extra_copy_number=0
CM058241.1	Liftoff	exon	164759526	164759634	.	+	.	ID=exon-NM_001305643.1-12;Parent=rna-NM_001305643.1;Dbxref=GeneID:16579,GenBank:NM_001305643.1,MGI:MGI:107566;gbkey=mRNA;gene=Kifap3;product=kinesin-associated protein 3%2C transcript variant 1;tag=RefSeq Select;transcript_id=NM_001305643.1;extra_copy_number=0
CM058241.1	Liftoff	exon	164760962	164761074	.	+	.	ID=exon-NM_001305643.1-13;Parent=rna-NM_001305643.1;Dbxref=GeneID:16579,GenBank:NM_001305643.1,MGI:MGI:107566;gbkey=mRNA;gene=Kifap3;product=kinesin-associated protein 3%2C transcript variant 1;tag=RefSeq Select;transcript_id=NM_001305643.1;extra_copy_number=0
CM058241.1	Liftoff	exon	164765445	164765610	.	+	.	ID=exon-NM_001305643.1-14;Parent=rna-NM_001305643.1;Dbxref=GeneID:16579,GenBank:NM_001305643.1,MGI:MGI:107566;gbkey=mRNA;gene=Kifap3;product=kinesin-associated protein 3%2C transcript variant 1;tag=RefSeq Select;transcript_id=NM_001305643.1;extra_copy_number=0
CM058241.1	Liftoff	exon	164766201	164766326	.	+	.	ID=exon-NM_001305643.1-15;Parent=rna-NM_001305643.1;Dbxref=GeneID:16579,GenBank:NM_001305643.1,MGI:MGI:107566;gbkey=mRNA;gene=Kifap3;product=kinesin-associated protein 3%2C transcript variant 1;tag=RefSeq Select;transcript_id=NM_001305643.1;extra_copy_number=0
CM058241.1	Liftoff	exon	164768929	164769027	.	+	.	ID=exon-NM_001305643.1-16;Parent=rna-NM_001305643.1;Dbxref=GeneID:16579,GenBank:NM_001305643.1,MGI:MGI:107566;gbkey=mRNA;gene=Kifap3;product=kinesin-associated protein 3%2C transcript variant 1;tag=RefSeq Select;transcript_id=NM_001305643.1;extra_copy_number=0
CM058241.1	Liftoff	exon	164772191	164772276	.	+	.	ID=exon-NM_001305643.1-17;Parent=rna-NM_001305643.1;Dbxref=GeneID:16579,GenBank:NM_001305643.1,MGI:MGI:107566;gbkey=mRNA;gene=Kifap3;product=kinesin-associated protein 3%2C transcript variant 1;tag=RefSeq Select;transcript_id=NM_001305643.1;extra_copy_number=0
CM058241.1	Liftoff	exon	164786873	164787062	.	+	.	ID=exon-NM_001305643.1-18;Parent=rna-NM_001305643.1;Dbxref=GeneID:16579,GenBank:NM_001305643.1,MGI:MGI:107566;gbkey=mRNA;gene=Kifap3;product=kinesin-associated protein 3%2C transcript variant 1;tag=RefSeq Select;transcript_id=NM_001305643.1;extra_copy_number=0
CM058241.1	Liftoff	exon	164791696	164791795	.	+	.	ID=exon-NM_001305643.1-19;Parent=rna-NM_001305643.1;Dbxref=GeneID:16579,GenBank:NM_001305643.1,MGI:MGI:107566;gbkey=mRNA;gene=Kifap3;product=kinesin-associated protein 3%2C transcript variant 1;tag=RefSeq Select;transcript_id=NM_001305643.1;extra_copy_number=0
CM058241.1	Liftoff	exon	164819215	164820597	.	+	.	ID=exon-NM_001305643.1-20;Parent=rna-NM_001305643.1;Dbxref=GeneID:16579,GenBank:NM_001305643.1,MGI:MGI:107566;gbkey=mRNA;gene=Kifap3;product=kinesin-associated protein 3%2C transcript variant 1;tag=RefSeq Select;transcript_id=NM_001305643.1;extra_copy_number=0
CM058241.1	Liftoff	CDS	164683358	164683389	.	+	.	ID=cds-NP_001292572.1;Parent=rna-NM_001305643.1;Dbxref=CCDS:CCDS78729.1,GeneID:16579,GenBank:NP_001292572.1,MGI:MGI:107566;Name=NP_001292572.1;Note=isoform KAP3A is encoded by transcript variant 1;gbkey=CDS;gene=Kifap3;product=kinesin-associated protein 3 isoform KAP3A;protein_id=NP_001292572.1;tag=RefSeq Select;extra_copy_number=0
CM058241.1	Liftoff	CDS	164686471	164686602	.	+	.	ID=cds-NP_001292572.1;Parent=rna-NM_001305643.1;Dbxref=CCDS:CCDS78729.1,GeneID:16579,GenBank:NP_001292572.1,MGI:MGI:107566;Name=NP_001292572.1;Note=isoform KAP3A is encoded by transcript variant 1;gbkey=CDS;gene=Kifap3;product=kinesin-associated protein 3 isoform KAP3A;protein_id=NP_001292572.1;tag=RefSeq Select;extra_copy_number=0
CM058241.1	Liftoff	CDS	164697435	164697589	.	+	.	ID=cds-NP_001292572.1;Parent=rna-NM_001305643.1;Dbxref=CCDS:CCDS78729.1,GeneID:16579,GenBank:NP_001292572.1,MGI:MGI:107566;Name=NP_001292572.1;Note=isoform KAP3A is encoded by transcript variant 1;gbkey=CDS;gene=Kifap3;product=kinesin-associated protein 3 isoform KAP3A;protein_id=NP_001292572.1;tag=RefSeq Select;extra_copy_number=0
CM058241.1	Liftoff	CDS	164699473	164699528	.	+	.	ID=cds-NP_001292572.1;Parent=rna-NM_001305643.1;Dbxref=CCDS:CCDS78729.1,GeneID:16579,GenBank:NP_001292572.1,MGI:MGI:107566;Name=NP_001292572.1;Note=isoform KAP3A is encoded by transcript variant 1;gbkey=CDS;gene=Kifap3;product=kinesin-associated protein 3 isoform KAP3A;protein_id=NP_001292572.1;tag=RefSeq Select;extra_copy_number=0
CM058241.1	Liftoff	CDS	164700740	164700881	.	+	.	ID=cds-NP_001292572.1;Parent=rna-NM_001305643.1;Dbxref=CCDS:CCDS78729.1,GeneID:16579,GenBank:NP_001292572.1,MGI:MGI:107566;Name=NP_001292572.1;Note=isoform KAP3A is encoded by transcript variant 1;gbkey=CDS;gene=Kifap3;product=kinesin-associated protein 3 isoform KAP3A;protein_id=NP_001292572.1;tag=RefSeq Select;extra_copy_number=0
CM058241.1	Liftoff	CDS	164717857	164717956	.	+	.	ID=cds-NP_001292572.1;Parent=rna-NM_001305643.1;Dbxref=CCDS:CCDS78729.1,GeneID:16579,GenBank:NP_001292572.1,MGI:MGI:107566;Name=NP_001292572.1;Note=isoform KAP3A is encoded by transcript variant 1;gbkey=CDS;gene=Kifap3;product=kinesin-associated protein 3 isoform KAP3A;protein_id=NP_001292572.1;tag=RefSeq Select;extra_copy_number=0
CM058241.1	Liftoff	CDS	164719313	164719437	.	+	.	ID=cds-NP_001292572.1;Parent=rna-NM_001305643.1;Dbxref=CCDS:CCDS78729.1,GeneID:16579,GenBank:NP_001292572.1,MGI:MGI:107566;Name=NP_001292572.1;Note=isoform KAP3A is encoded by transcript variant 1;gbkey=CDS;gene=Kifap3;product=kinesin-associated protein 3 isoform KAP3A;protein_id=NP_001292572.1;tag=RefSeq Select;extra_copy_number=0
CM058241.1	Liftoff	CDS	164721321	164721419	.	+	.	ID=cds-NP_001292572.1;Parent=rna-NM_001305643.1;Dbxref=CCDS:CCDS78729.1,GeneID:16579,GenBank:NP_001292572.1,MGI:MGI:107566;Name=NP_001292572.1;Note=isoform KAP3A is encoded by transcript variant 1;gbkey=CDS;gene=Kifap3;product=kinesin-associated protein 3 isoform KAP3A;protein_id=NP_001292572.1;tag=RefSeq Select;extra_copy_number=0
CM058241.1	Liftoff	CDS	164729176	164729354	.	+	.	ID=cds-NP_001292572.1;Parent=rna-NM_001305643.1;Dbxref=CCDS:CCDS78729.1,GeneID:16579,GenBank:NP_001292572.1,MGI:MGI:107566;Name=NP_001292572.1;Note=isoform KAP3A is encoded by transcript variant 1;gbkey=CDS;gene=Kifap3;product=kinesin-associated protein 3 isoform KAP3A;protein_id=NP_001292572.1;tag=RefSeq Select;extra_copy_number=0
CM058241.1	Liftoff	CDS	164732621	164732783	.	+	.	ID=cds-NP_001292572.1;Parent=rna-NM_001305643.1;Dbxref=CCDS:CCDS78729.1,GeneID:16579,GenBank:NP_001292572.1,MGI:MGI:107566;Name=NP_001292572.1;Note=isoform KAP3A is encoded by transcript variant 1;gbkey=CDS;gene=Kifap3;product=kinesin-associated protein 3 isoform KAP3A;protein_id=NP_001292572.1;tag=RefSeq Select;extra_copy_number=0
CM058241.1	Liftoff	CDS	164752149	164752249	.	+	.	ID=cds-NP_001292572.1;Parent=rna-NM_001305643.1;Dbxref=CCDS:CCDS78729.1,GeneID:16579,GenBank:NP_001292572.1,MGI:MGI:107566;Name=NP_001292572.1;Note=isoform KAP3A is encoded by transcript variant 1;gbkey=CDS;gene=Kifap3;product=kinesin-associated protein 3 isoform KAP3A;protein_id=NP_001292572.1;tag=RefSeq Select;extra_copy_number=0
CM058241.1	Liftoff	CDS	164759526	164759634	.	+	.	ID=cds-NP_001292572.1;Parent=rna-NM_001305643.1;Dbxref=CCDS:CCDS78729.1,GeneID:16579,GenBank:NP_001292572.1,MGI:MGI:107566;Name=NP_001292572.1;Note=isoform KAP3A is encoded by transcript variant 1;gbkey=CDS;gene=Kifap3;product=kinesin-associated protein 3 isoform KAP3A;protein_id=NP_001292572.1;tag=RefSeq Select;extra_copy_number=0
CM058241.1	Liftoff	CDS	164760962	164761074	.	+	.	ID=cds-NP_001292572.1;Parent=rna-NM_001305643.1;Dbxref=CCDS:CCDS78729.1,GeneID:16579,GenBank:NP_001292572.1,MGI:MGI:107566;Name=NP_001292572.1;Note=isoform KAP3A is encoded by transcript variant 1;gbkey=CDS;gene=Kifap3;product=kinesin-associated protein 3 isoform KAP3A;protein_id=NP_001292572.1;tag=RefSeq Select;extra_copy_number=0
CM058241.1	Liftoff	CDS	164765445	164765610	.	+	.	ID=cds-NP_001292572.1;Parent=rna-NM_001305643.1;Dbxref=CCDS:CCDS78729.1,GeneID:16579,GenBank:NP_001292572.1,MGI:MGI:107566;Name=NP_001292572.1;Note=isoform KAP3A is encoded by transcript variant 1;gbkey=CDS;gene=Kifap3;product=kinesin-associated protein 3 isoform KAP3A;protein_id=NP_001292572.1;tag=RefSeq Select;extra_copy_number=0
CM058241.1	Liftoff	CDS	164766201	164766326	.	+	.	ID=cds-NP_001292572.1;Parent=rna-NM_001305643.1;Dbxref=CCDS:CCDS78729.1,GeneID:16579,GenBank:NP_001292572.1,MGI:MGI:107566;Name=NP_001292572.1;Note=isoform KAP3A is encoded by transcript variant 1;gbkey=CDS;gene=Kifap3;product=kinesin-associated protein 3 isoform KAP3A;protein_id=NP_001292572.1;tag=RefSeq Select;extra_copy_number=0
CM058241.1	Liftoff	CDS	164768929	164769027	.	+	.	ID=cds-NP_001292572.1;Parent=rna-NM_001305643.1;Dbxref=CCDS:CCDS78729.1,GeneID:16579,GenBank:NP_001292572.1,MGI:MGI:107566;Name=NP_001292572.1;Note=isoform KAP3A is encoded by transcript variant 1;gbkey=CDS;gene=Kifap3;product=kinesin-associated protein 3 isoform KAP3A;protein_id=NP_001292572.1;tag=RefSeq Select;extra_copy_number=0
CM058241.1	Liftoff	CDS	164772191	164772276	.	+	.	ID=cds-NP_001292572.1;Parent=rna-NM_001305643.1;Dbxref=CCDS:CCDS78729.1,GeneID:16579,GenBank:NP_001292572.1,MGI:MGI:107566;Name=NP_001292572.1;Note=isoform KAP3A is encoded by transcript variant 1;gbkey=CDS;gene=Kifap3;product=kinesin-associated protein 3 isoform KAP3A;protein_id=NP_001292572.1;tag=RefSeq Select;extra_copy_number=0
CM058241.1	Liftoff	CDS	164786873	164787062	.	+	.	ID=cds-NP_001292572.1;Parent=rna-NM_001305643.1;Dbxref=CCDS:CCDS78729.1,GeneID:16579,GenBank:NP_001292572.1,MGI:MGI:107566;Name=NP_001292572.1;Note=isoform KAP3A is encoded by transcript variant 1;gbkey=CDS;gene=Kifap3;product=kinesin-associated protein 3 isoform KAP3A;protein_id=NP_001292572.1;tag=RefSeq Select;extra_copy_number=0
CM058241.1	Liftoff	CDS	164791696	164791795	.	+	.	ID=cds-NP_001292572.1;Parent=rna-NM_001305643.1;Dbxref=CCDS:CCDS78729.1,GeneID:16579,GenBank:NP_001292572.1,MGI:MGI:107566;Name=NP_001292572.1;Note=isoform KAP3A is encoded by transcript variant 1;gbkey=CDS;gene=Kifap3;product=kinesin-associated protein 3 isoform KAP3A;protein_id=NP_001292572.1;tag=RefSeq Select;extra_copy_number=0
CM058241.1	Liftoff	CDS	164819215	164819323	.	+	.	ID=cds-NP_001292572.1;Parent=rna-NM_001305643.1;Dbxref=CCDS:CCDS78729.1,GeneID:16579,GenBank:NP_001292572.1,MGI:MGI:107566;Name=NP_001292572.1;Note=isoform KAP3A is encoded by transcript variant 1;gbkey=CDS;gene=Kifap3;product=kinesin-associated protein 3 isoform KAP3A;protein_id=NP_001292572.1;tag=RefSeq Select;extra_copy_number=0
CM058241.1	Liftoff	mRNA	164683070	164820597	.	+	.	ID=rna-NM_010629.3;Parent=gene-Kifap3;Dbxref=GeneID:16579,GenBank:NM_010629.3,MGI:MGI:107566;Name=NM_010629.3;gbkey=mRNA;gene=Kifap3;product=kinesin-associated protein 3%2C transcript variant 2;transcript_id=NM_010629.3;matches_ref_protein=True;valid_ORF=True;extra_copy_number=0
CM058241.1	Liftoff	exon	164683070	164683389	.	+	.	ID=exon-NM_010629.3-1;Parent=rna-NM_010629.3;Dbxref=GeneID:16579,GenBank:NM_010629.3,MGI:MGI:107566;gbkey=mRNA;gene=Kifap3;product=kinesin-associated protein 3%2C transcript variant 2;transcript_id=NM_010629.3;extra_copy_number=0
CM058241.1	Liftoff	exon	164686471	164686602	.	+	.	ID=exon-NM_010629.3-2;Parent=rna-NM_010629.3;Dbxref=GeneID:16579,GenBank:NM_010629.3,MGI:MGI:107566;gbkey=mRNA;gene=Kifap3;product=kinesin-associated protein 3%2C transcript variant 2;transcript_id=NM_010629.3;extra_copy_number=0
CM058241.1	Liftoff	exon	164697435	164697589	.	+	.	ID=exon-NM_010629.3-3;Parent=rna-NM_010629.3;Dbxref=GeneID:16579,GenBank:NM_010629.3,MGI:MGI:107566;gbkey=mRNA;gene=Kifap3;product=kinesin-associated protein 3%2C transcript variant 2;transcript_id=NM_010629.3;extra_copy_number=0
CM058241.1	Liftoff	exon	164699473	164699528	.	+	.	ID=exon-NM_010629.3-4;Parent=rna-NM_010629.3;Dbxref=GeneID:16579,GenBank:NM_010629.3,MGI:MGI:107566;gbkey=mRNA;gene=Kifap3;product=kinesin-associated protein 3%2C transcript variant 2;transcript_id=NM_010629.3;extra_copy_number=0
CM058241.1	Liftoff	exon	164700740	164700881	.	+	.	ID=exon-NM_010629.3-5;Parent=rna-NM_010629.3;Dbxref=GeneID:16579,GenBank:NM_010629.3,MGI:MGI:107566;gbkey=mRNA;gene=Kifap3;product=kinesin-associated protein 3%2C transcript variant 2;transcript_id=NM_010629.3;extra_copy_number=0
CM058241.1	Liftoff	exon	164717857	164717956	.	+	.	ID=exon-NM_010629.3-6;Parent=rna-NM_010629.3;Dbxref=GeneID:16579,GenBank:NM_010629.3,MGI:MGI:107566;gbkey=mRNA;gene=Kifap3;product=kinesin-associated protein 3%2C transcript variant 2;transcript_id=NM_010629.3;extra_copy_number=0
CM058241.1	Liftoff	exon	164719313	164719437	.	+	.	ID=exon-NM_010629.3-7;Parent=rna-NM_010629.3;Dbxref=GeneID:16579,GenBank:NM_010629.3,MGI:MGI:107566;gbkey=mRNA;gene=Kifap3;product=kinesin-associated protein 3%2C transcript variant 2;transcript_id=NM_010629.3;extra_copy_number=0
CM058241.1	Liftoff	exon	164721321	164721419	.	+	.	ID=exon-NM_010629.3-8;Parent=rna-NM_010629.3;Dbxref=GeneID:16579,GenBank:NM_010629.3,MGI:MGI:107566;gbkey=mRNA;gene=Kifap3;product=kinesin-associated protein 3%2C transcript variant 2;transcript_id=NM_010629.3;extra_copy_number=0
CM058241.1	Liftoff	exon	164729176	164729354	.	+	.	ID=exon-NM_010629.3-9;Parent=rna-NM_010629.3;Dbxref=GeneID:16579,GenBank:NM_010629.3,MGI:MGI:107566;gbkey=mRNA;gene=Kifap3;product=kinesin-associated protein 3%2C transcript variant 2;transcript_id=NM_010629.3;extra_copy_number=0
CM058241.1	Liftoff	exon	164732621	164732783	.	+	.	ID=exon-NM_010629.3-10;Parent=rna-NM_010629.3;Dbxref=GeneID:16579,GenBank:NM_010629.3,MGI:MGI:107566;gbkey=mRNA;gene=Kifap3;product=kinesin-associated protein 3%2C transcript variant 2;transcript_id=NM_010629.3;extra_copy_number=0
CM058241.1	Liftoff	exon	164752149	164752249	.	+	.	ID=exon-NM_010629.3-11;Parent=rna-NM_010629.3;Dbxref=GeneID:16579,GenBank:NM_010629.3,MGI:MGI:107566;gbkey=mRNA;gene=Kifap3;product=kinesin-associated protein 3%2C transcript variant 2;transcript_id=NM_010629.3;extra_copy_number=0
CM058241.1	Liftoff	exon	164759526	164759634	.	+	.	ID=exon-NM_010629.3-12;Parent=rna-NM_010629.3;Dbxref=GeneID:16579,GenBank:NM_010629.3,MGI:MGI:107566;gbkey=mRNA;gene=Kifap3;product=kinesin-associated protein 3%2C transcript variant 2;transcript_id=NM_010629.3;extra_copy_number=0
CM058241.1	Liftoff	exon	164760962	164761074	.	+	.	ID=exon-NM_010629.3-13;Parent=rna-NM_010629.3;Dbxref=GeneID:16579,GenBank:NM_010629.3,MGI:MGI:107566;gbkey=mRNA;gene=Kifap3;product=kinesin-associated protein 3%2C transcript variant 2;transcript_id=NM_010629.3;extra_copy_number=0
CM058241.1	Liftoff	exon	164765445	164765610	.	+	.	ID=exon-NM_010629.3-14;Parent=rna-NM_010629.3;Dbxref=GeneID:16579,GenBank:NM_010629.3,MGI:MGI:107566;gbkey=mRNA;gene=Kifap3;product=kinesin-associated protein 3%2C transcript variant 2;transcript_id=NM_010629.3;extra_copy_number=0
CM058241.1	Liftoff	exon	164766201	164766326	.	+	.	ID=exon-NM_010629.3-15;Parent=rna-NM_010629.3;Dbxref=GeneID:16579,GenBank:NM_010629.3,MGI:MGI:107566;gbkey=mRNA;gene=Kifap3;product=kinesin-associated protein 3%2C transcript variant 2;transcript_id=NM_010629.3;extra_copy_number=0
CM058241.1	Liftoff	exon	164768929	164769027	.	+	.	ID=exon-NM_010629.3-16;Parent=rna-NM_010629.3;Dbxref=GeneID:16579,GenBank:NM_010629.3,MGI:MGI:107566;gbkey=mRNA;gene=Kifap3;product=kinesin-associated protein 3%2C transcript variant 2;transcript_id=NM_010629.3;extra_copy_number=0
CM058241.1	Liftoff	exon	164772191	164772276	.	+	.	ID=exon-NM_010629.3-17;Parent=rna-NM_010629.3;Dbxref=GeneID:16579,GenBank:NM_010629.3,MGI:MGI:107566;gbkey=mRNA;gene=Kifap3;product=kinesin-associated protein 3%2C transcript variant 2;transcript_id=NM_010629.3;extra_copy_number=0
CM058241.1	Liftoff	exon	164786873	164787062	.	+	.	ID=exon-NM_010629.3-18;Parent=rna-NM_010629.3;Dbxref=GeneID:16579,GenBank:NM_010629.3,MGI:MGI:107566;gbkey=mRNA;gene=Kifap3;product=kinesin-associated protein 3%2C transcript variant 2;transcript_id=NM_010629.3;extra_copy_number=0
CM058241.1	Liftoff	exon	164791696	164791795	.	+	.	ID=exon-NM_010629.3-19;Parent=rna-NM_010629.3;Dbxref=GeneID:16579,GenBank:NM_010629.3,MGI:MGI:107566;gbkey=mRNA;gene=Kifap3;product=kinesin-associated protein 3%2C transcript variant 2;transcript_id=NM_010629.3;extra_copy_number=0
CM058241.1	Liftoff	exon	164815562	164815627	.	+	.	ID=exon-NM_010629.3-20;Parent=rna-NM_010629.3;Dbxref=GeneID:16579,GenBank:NM_010629.3,MGI:MGI:107566;gbkey=mRNA;gene=Kifap3;product=kinesin-associated protein 3%2C transcript variant 2;transcript_id=NM_010629.3;extra_copy_number=0
CM058241.1	Liftoff	exon	164819215	164820597	.	+	.	ID=exon-NM_010629.3-21;Parent=rna-NM_010629.3;Dbxref=GeneID:16579,GenBank:NM_010629.3,MGI:MGI:107566;gbkey=mRNA;gene=Kifap3;product=kinesin-associated protein 3%2C transcript variant 2;transcript_id=NM_010629.3;extra_copy_number=0
CM058241.1	Liftoff	CDS	164683358	164683389	.	+	.	ID=cds-NP_034759.1;Parent=rna-NM_010629.3;Dbxref=CCDS:CCDS35751.1,GeneID:16579,GenBank:NP_034759.1,MGI:MGI:107566;Name=NP_034759.1;Note=isoform KAP3B is encoded by transcript variant 2;gbkey=CDS;gene=Kifap3;product=kinesin-associated protein 3 isoform KAP3B;protein_id=NP_034759.1;extra_copy_number=0
CM058241.1	Liftoff	CDS	164686471	164686602	.	+	.	ID=cds-NP_034759.1;Parent=rna-NM_010629.3;Dbxref=CCDS:CCDS35751.1,GeneID:16579,GenBank:NP_034759.1,MGI:MGI:107566;Name=NP_034759.1;Note=isoform KAP3B is encoded by transcript variant 2;gbkey=CDS;gene=Kifap3;product=kinesin-associated protein 3 isoform KAP3B;protein_id=NP_034759.1;extra_copy_number=0
CM058241.1	Liftoff	CDS	164697435	164697589	.	+	.	ID=cds-NP_034759.1;Parent=rna-NM_010629.3;Dbxref=CCDS:CCDS35751.1,GeneID:16579,GenBank:NP_034759.1,MGI:MGI:107566;Name=NP_034759.1;Note=isoform KAP3B is encoded by transcript variant 2;gbkey=CDS;gene=Kifap3;product=kinesin-associated protein 3 isoform KAP3B;protein_id=NP_034759.1;extra_copy_number=0
CM058241.1	Liftoff	CDS	164699473	164699528	.	+	.	ID=cds-NP_034759.1;Parent=rna-NM_010629.3;Dbxref=CCDS:CCDS35751.1,GeneID:16579,GenBank:NP_034759.1,MGI:MGI:107566;Name=NP_034759.1;Note=isoform KAP3B is encoded by transcript variant 2;gbkey=CDS;gene=Kifap3;product=kinesin-associated protein 3 isoform KAP3B;protein_id=NP_034759.1;extra_copy_number=0
CM058241.1	Liftoff	CDS	164700740	164700881	.	+	.	ID=cds-NP_034759.1;Parent=rna-NM_010629.3;Dbxref=CCDS:CCDS35751.1,GeneID:16579,GenBank:NP_034759.1,MGI:MGI:107566;Name=NP_034759.1;Note=isoform KAP3B is encoded by transcript variant 2;gbkey=CDS;gene=Kifap3;product=kinesin-associated protein 3 isoform KAP3B;protein_id=NP_034759.1;extra_copy_number=0
CM058241.1	Liftoff	CDS	164717857	164717956	.	+	.	ID=cds-NP_034759.1;Parent=rna-NM_010629.3;Dbxref=CCDS:CCDS35751.1,GeneID:16579,GenBank:NP_034759.1,MGI:MGI:107566;Name=NP_034759.1;Note=isoform KAP3B is encoded by transcript variant 2;gbkey=CDS;gene=Kifap3;product=kinesin-associated protein 3 isoform KAP3B;protein_id=NP_034759.1;extra_copy_number=0
CM058241.1	Liftoff	CDS	164719313	164719437	.	+	.	ID=cds-NP_034759.1;Parent=rna-NM_010629.3;Dbxref=CCDS:CCDS35751.1,GeneID:16579,GenBank:NP_034759.1,MGI:MGI:107566;Name=NP_034759.1;Note=isoform KAP3B is encoded by transcript variant 2;gbkey=CDS;gene=Kifap3;product=kinesin-associated protein 3 isoform KAP3B;protein_id=NP_034759.1;extra_copy_number=0
CM058241.1	Liftoff	CDS	164721321	164721419	.	+	.	ID=cds-NP_034759.1;Parent=rna-NM_010629.3;Dbxref=CCDS:CCDS35751.1,GeneID:16579,GenBank:NP_034759.1,MGI:MGI:107566;Name=NP_034759.1;Note=isoform KAP3B is encoded by transcript variant 2;gbkey=CDS;gene=Kifap3;product=kinesin-associated protein 3 isoform KAP3B;protein_id=NP_034759.1;extra_copy_number=0
CM058241.1	Liftoff	CDS	164729176	164729354	.	+	.	ID=cds-NP_034759.1;Parent=rna-NM_010629.3;Dbxref=CCDS:CCDS35751.1,GeneID:16579,GenBank:NP_034759.1,MGI:MGI:107566;Name=NP_034759.1;Note=isoform KAP3B is encoded by transcript variant 2;gbkey=CDS;gene=Kifap3;product=kinesin-associated protein 3 isoform KAP3B;protein_id=NP_034759.1;extra_copy_number=0
CM058241.1	Liftoff	CDS	164732621	164732783	.	+	.	ID=cds-NP_034759.1;Parent=rna-NM_010629.3;Dbxref=CCDS:CCDS35751.1,GeneID:16579,GenBank:NP_034759.1,MGI:MGI:107566;Name=NP_034759.1;Note=isoform KAP3B is encoded by transcript variant 2;gbkey=CDS;gene=Kifap3;product=kinesin-associated protein 3 isoform KAP3B;protein_id=NP_034759.1;extra_copy_number=0
CM058241.1	Liftoff	CDS	164752149	164752249	.	+	.	ID=cds-NP_034759.1;Parent=rna-NM_010629.3;Dbxref=CCDS:CCDS35751.1,GeneID:16579,GenBank:NP_034759.1,MGI:MGI:107566;Name=NP_034759.1;Note=isoform KAP3B is encoded by transcript variant 2;gbkey=CDS;gene=Kifap3;product=kinesin-associated protein 3 isoform KAP3B;protein_id=NP_034759.1;extra_copy_number=0
CM058241.1	Liftoff	CDS	164759526	164759634	.	+	.	ID=cds-NP_034759.1;Parent=rna-NM_010629.3;Dbxref=CCDS:CCDS35751.1,GeneID:16579,GenBank:NP_034759.1,MGI:MGI:107566;Name=NP_034759.1;Note=isoform KAP3B is encoded by transcript variant 2;gbkey=CDS;gene=Kifap3;product=kinesin-associated protein 3 isoform KAP3B;protein_id=NP_034759.1;extra_copy_number=0
CM058241.1	Liftoff	CDS	164760962	164761074	.	+	.	ID=cds-NP_034759.1;Parent=rna-NM_010629.3;Dbxref=CCDS:CCDS35751.1,GeneID:16579,GenBank:NP_034759.1,MGI:MGI:107566;Name=NP_034759.1;Note=isoform KAP3B is encoded by transcript variant 2;gbkey=CDS;gene=Kifap3;product=kinesin-associated protein 3 isoform KAP3B;protein_id=NP_034759.1;extra_copy_number=0
CM058241.1	Liftoff	CDS	164765445	164765610	.	+	.	ID=cds-NP_034759.1;Parent=rna-NM_010629.3;Dbxref=CCDS:CCDS35751.1,GeneID:16579,GenBank:NP_034759.1,MGI:MGI:107566;Name=NP_034759.1;Note=isoform KAP3B is encoded by transcript variant 2;gbkey=CDS;gene=Kifap3;product=kinesin-associated protein 3 isoform KAP3B;protein_id=NP_034759.1;extra_copy_number=0
CM058241.1	Liftoff	CDS	164766201	164766326	.	+	.	ID=cds-NP_034759.1;Parent=rna-NM_010629.3;Dbxref=CCDS:CCDS35751.1,GeneID:16579,GenBank:NP_034759.1,MGI:MGI:107566;Name=NP_034759.1;Note=isoform KAP3B is encoded by transcript variant 2;gbkey=CDS;gene=Kifap3;product=kinesin-associated protein 3 isoform KAP3B;protein_id=NP_034759.1;extra_copy_number=0
CM058241.1	Liftoff	CDS	164768929	164769027	.	+	.	ID=cds-NP_034759.1;Parent=rna-NM_010629.3;Dbxref=CCDS:CCDS35751.1,GeneID:16579,GenBank:NP_034759.1,MGI:MGI:107566;Name=NP_034759.1;Note=isoform KAP3B is encoded by transcript variant 2;gbkey=CDS;gene=Kifap3;product=kinesin-associated protein 3 isoform KAP3B;protein_id=NP_034759.1;extra_copy_number=0
CM058241.1	Liftoff	CDS	164772191	164772276	.	+	.	ID=cds-NP_034759.1;Parent=rna-NM_010629.3;Dbxref=CCDS:CCDS35751.1,GeneID:16579,GenBank:NP_034759.1,MGI:MGI:107566;Name=NP_034759.1;Note=isoform KAP3B is encoded by transcript variant 2;gbkey=CDS;gene=Kifap3;product=kinesin-associated protein 3 isoform KAP3B;protein_id=NP_034759.1;extra_copy_number=0
CM058241.1	Liftoff	CDS	164786873	164787062	.	+	.	ID=cds-NP_034759.1;Parent=rna-NM_010629.3;Dbxref=CCDS:CCDS35751.1,GeneID:16579,GenBank:NP_034759.1,MGI:MGI:107566;Name=NP_034759.1;Note=isoform KAP3B is encoded by transcript variant 2;gbkey=CDS;gene=Kifap3;product=kinesin-associated protein 3 isoform KAP3B;protein_id=NP_034759.1;extra_copy_number=0
CM058241.1	Liftoff	CDS	164791696	164791795	.	+	.	ID=cds-NP_034759.1;Parent=rna-NM_010629.3;Dbxref=CCDS:CCDS35751.1,GeneID:16579,GenBank:NP_034759.1,MGI:MGI:107566;Name=NP_034759.1;Note=isoform KAP3B is encoded by transcript variant 2;gbkey=CDS;gene=Kifap3;product=kinesin-associated protein 3 isoform KAP3B;protein_id=NP_034759.1;extra_copy_number=0
CM058241.1	Liftoff	CDS	164815562	164815607	.	+	.	ID=cds-NP_034759.1;Parent=rna-NM_010629.3;Dbxref=CCDS:CCDS35751.1,GeneID:16579,GenBank:NP_034759.1,MGI:MGI:107566;Name=NP_034759.1;Note=isoform KAP3B is encoded by transcript variant 2;gbkey=CDS;gene=Kifap3;product=kinesin-associated protein 3 isoform KAP3B;protein_id=NP_034759.1;extra_copy_number=0
CM058241.1	Liftoff	gene	164665875	164683027	.	-	.	ID=gene-Gm51663;Dbxref=GeneID:115487147,MGI:MGI:6365415;Name=Gm51663;description=predicted gene%2C 51663;gbkey=Gene;gene=Gm51663;gene_biotype=lncRNA;coverage=1.0;sequence_ID=1.0;extra_copy_number=0;copy_num_ID=gene-Gm51663_0
CM058241.1	Liftoff	lnc_RNA	164665875	164683027	.	-	.	ID=rna-NR_165475.1;Parent=gene-Gm51663;Dbxref=GeneID:115487147,GenBank:NR_165475.1,MGI:MGI:6365415;Name=NR_165475.1;gbkey=ncRNA;gene=Gm51663;product=predicted gene%2C 51663;transcript_id=NR_165475.1;extra_copy_number=0
CM058241.1	Liftoff	exon	164665875	164666427	.	-	.	ID=exon-NR_165475.1-2;Parent=rna-NR_165475.1;Dbxref=GeneID:115487147,GenBank:NR_165475.1,MGI:MGI:6365415;gbkey=ncRNA;gene=Gm51663;product=predicted gene%2C 51663;transcript_id=NR_165475.1;extra_copy_number=0
CM058241.1	Liftoff	exon	164682860	164683027	.	-	.	ID=exon-NR_165475.1-1;Parent=rna-NR_165475.1;Dbxref=GeneID:115487147,GenBank:NR_165475.1,MGI:MGI:6365415;gbkey=ncRNA;gene=Gm51663;product=predicted gene%2C 51663;transcript_id=NR_165475.1;extra_copy_number=0
CM058241.1	Liftoff	match	164682728	164683121	.	+	.	ID=ed67fa15-b33e-4440-8528-16996b4122ef;Target=NG_150165.1 1 394 +;assembly_bases_aln=394;assembly_bases_seq=394;bit_score=734.293;blast_aligner=1;blast_score=394;common_component=0;e_value=0;filter_score=0;for_remapping=2;gap_count=0;hsp_percent_coverage=100;matchable_bases=394;matched_bases=394;num_ident=394;num_mismatch=0;pct_coverage=100;pct_coverage_hiqual=100;pct_identity_gap=100;pct_identity_gapopen_only=100;pct_identity_ungap=100;rank=1;weighted_identity=1;coverage=1.0;sequence_ID=1.0;extra_copy_number=0;copy_num_ID=ed67fa15-b33e-4440-8528-16996b4122ef_0
CM058241.1	Liftoff	enhancer	164682828	164683021	.	.	.	ID=id-GeneID:128924390;Dbxref=GeneID:128924390;Note=cis-regulatory module chr1:165709472-165709665 (MGSCv37/mm9 assembly coordinates);experiment=EXISTENCE:reporter gene assay evidence [ECO:0000049][PMID:25872643];function=activates a minimal SCP1 promoter by CapStarr-seq with weak activity in P5424 T cells {active_cell/tissue: P5424 T cell};gbkey=regulatory;regulatory_class=enhancer;coverage=1.0;sequence_ID=1.0;extra_copy_number=0;copy_num_ID=id-GeneID:128924390_0
CM058241.1	Liftoff	biological_region	164682828	164683021	.	+	.	ID=id-GeneID:128924390-2;Dbxref=GeneID:128924390;Name=biological region;gbkey=Region;standard_name=CapStarr-seq enhancer MGSCv37_chr1:165709472-165709665;coverage=1.0;sequence_ID=1.0;extra_copy_number=0;copy_num_ID=id-GeneID:128924390-2_0
CM058241.1	Liftoff	gene	164832589	164858611	.	+	.	ID=gene-Scyl3;Dbxref=GeneID:240880,MGI:MGI:1921385;Name=Scyl3;description=SCY1-like 3 (S. cerevisiae);gbkey=Gene;gene=Scyl3;gene_biotype=protein_coding;gene_synonym=1200016D23Rik,6030457O16,Pace1;coverage=1.0;sequence_ID=1.0;valid_ORFs=14;extra_copy_number=0;copy_num_ID=gene-Scyl3_0
CM058241.1	Liftoff	mRNA	164832589	164858611	.	+	.	ID=rna-NM_001286002.1;Parent=gene-Scyl3;Dbxref=GeneID:240880,GenBank:NM_001286002.1,MGI:MGI:1921385;Name=NM_001286002.1;gbkey=mRNA;gene=Scyl3;product=SCY1-like 3 (S. cerevisiae)%2C transcript variant 2;transcript_id=NM_001286002.1;matches_ref_protein=True;valid_ORF=True;extra_copy_number=0
CM058241.1	Liftoff	exon	164832589	164832823	.	+	.	ID=exon-NM_001286002.1-1;Parent=rna-NM_001286002.1;Dbxref=GeneID:240880,GenBank:NM_001286002.1,MGI:MGI:1921385;gbkey=mRNA;gene=Scyl3;product=SCY1-like 3 (S. cerevisiae)%2C transcript variant 2;transcript_id=NM_001286002.1;extra_copy_number=0
CM058241.1	Liftoff	exon	164836964	164837178	.	+	.	ID=exon-NM_001286002.1-2;Parent=rna-NM_001286002.1;Dbxref=GeneID:240880,GenBank:NM_001286002.1,MGI:MGI:1921385;gbkey=mRNA;gene=Scyl3;product=SCY1-like 3 (S. cerevisiae)%2C transcript variant 2;transcript_id=NM_001286002.1;extra_copy_number=0
CM058241.1	Liftoff	exon	164838117	164838302	.	+	.	ID=exon-NM_001286002.1-3;Parent=rna-NM_001286002.1;Dbxref=GeneID:240880,GenBank:NM_001286002.1,MGI:MGI:1921385;gbkey=mRNA;gene=Scyl3;product=SCY1-like 3 (S. cerevisiae)%2C transcript variant 2;transcript_id=NM_001286002.1;extra_copy_number=0
CM058241.1	Liftoff	exon	164839903	164840016	.	+	.	ID=exon-NM_001286002.1-4;Parent=rna-NM_001286002.1;Dbxref=GeneID:240880,GenBank:NM_001286002.1,MGI:MGI:1921385;gbkey=mRNA;gene=Scyl3;product=SCY1-like 3 (S. cerevisiae)%2C transcript variant 2;transcript_id=NM_001286002.1;extra_copy_number=0
CM058241.1	Liftoff	exon	164842225	164842281	.	+	.	ID=exon-NM_001286002.1-5;Parent=rna-NM_001286002.1;Dbxref=GeneID:240880,GenBank:NM_001286002.1,MGI:MGI:1921385;gbkey=mRNA;gene=Scyl3;product=SCY1-like 3 (S. cerevisiae)%2C transcript variant 2;transcript_id=NM_001286002.1;extra_copy_number=0
CM058241.1	Liftoff	exon	164843366	164843468	.	+	.	ID=exon-NM_001286002.1-6;Parent=rna-NM_001286002.1;Dbxref=GeneID:240880,GenBank:NM_001286002.1,MGI:MGI:1921385;gbkey=mRNA;gene=Scyl3;product=SCY1-like 3 (S. cerevisiae)%2C transcript variant 2;transcript_id=NM_001286002.1;extra_copy_number=0
CM058241.1	Liftoff	exon	164844592	164844703	.	+	.	ID=exon-NM_001286002.1-7;Parent=rna-NM_001286002.1;Dbxref=GeneID:240880,GenBank:NM_001286002.1,MGI:MGI:1921385;gbkey=mRNA;gene=Scyl3;product=SCY1-like 3 (S. cerevisiae)%2C transcript variant 2;transcript_id=NM_001286002.1;extra_copy_number=0
CM058241.1	Liftoff	exon	164847309	164847386	.	+	.	ID=exon-NM_001286002.1-8;Parent=rna-NM_001286002.1;Dbxref=GeneID:240880,GenBank:NM_001286002.1,MGI:MGI:1921385;gbkey=mRNA;gene=Scyl3;product=SCY1-like 3 (S. cerevisiae)%2C transcript variant 2;transcript_id=NM_001286002.1;extra_copy_number=0
CM058241.1	Liftoff	exon	164848281	164848420	.	+	.	ID=exon-NM_001286002.1-9;Parent=rna-NM_001286002.1;Dbxref=GeneID:240880,GenBank:NM_001286002.1,MGI:MGI:1921385;gbkey=mRNA;gene=Scyl3;product=SCY1-like 3 (S. cerevisiae)%2C transcript variant 2;transcript_id=NM_001286002.1;extra_copy_number=0
CM058241.1	Liftoff	exon	164849688	164849833	.	+	.	ID=exon-NM_001286002.1-10;Parent=rna-NM_001286002.1;Dbxref=GeneID:240880,GenBank:NM_001286002.1,MGI:MGI:1921385;gbkey=mRNA;gene=Scyl3;product=SCY1-like 3 (S. cerevisiae)%2C transcript variant 2;transcript_id=NM_001286002.1;extra_copy_number=0
CM058241.1	Liftoff	exon	164852627	164852798	.	+	.	ID=exon-NM_001286002.1-11;Parent=rna-NM_001286002.1;Dbxref=GeneID:240880,GenBank:NM_001286002.1,MGI:MGI:1921385;gbkey=mRNA;gene=Scyl3;product=SCY1-like 3 (S. cerevisiae)%2C transcript variant 2;transcript_id=NM_001286002.1;extra_copy_number=0
CM058241.1	Liftoff	exon	164854053	164854211	.	+	.	ID=exon-NM_001286002.1-12;Parent=rna-NM_001286002.1;Dbxref=GeneID:240880,GenBank:NM_001286002.1,MGI:MGI:1921385;gbkey=mRNA;gene=Scyl3;product=SCY1-like 3 (S. cerevisiae)%2C transcript variant 2;transcript_id=NM_001286002.1;extra_copy_number=0
CM058241.1	Liftoff	exon	164855422	164856101	.	+	.	ID=exon-NM_001286002.1-13;Parent=rna-NM_001286002.1;Dbxref=GeneID:240880,GenBank:NM_001286002.1,MGI:MGI:1921385;gbkey=mRNA;gene=Scyl3;product=SCY1-like 3 (S. cerevisiae)%2C transcript variant 2;transcript_id=NM_001286002.1;extra_copy_number=0
CM058241.1	Liftoff	exon	164856867	164858611	.	+	.	ID=exon-NM_001286002.1-14;Parent=rna-NM_001286002.1;Dbxref=GeneID:240880,GenBank:NM_001286002.1,MGI:MGI:1921385;gbkey=mRNA;gene=Scyl3;product=SCY1-like 3 (S. cerevisiae)%2C transcript variant 2;transcript_id=NM_001286002.1;extra_copy_number=0
CM058241.1	Liftoff	CDS	164837014	164837178	.	+	.	ID=cds-NP_001272931.1;Parent=rna-NM_001286002.1;Dbxref=CCDS:CCDS69967.1,GeneID:240880,GenBank:NP_001272931.1,MGI:MGI:1921385;Name=NP_001272931.1;Note=isoform 2 is encoded by transcript variant 2;gbkey=CDS;gene=Scyl3;product=protein-associating with the carboxyl-terminal domain of ezrin isoform 2;protein_id=NP_001272931.1;extra_copy_number=0
CM058241.1	Liftoff	CDS	164838117	164838302	.	+	.	ID=cds-NP_001272931.1;Parent=rna-NM_001286002.1;Dbxref=CCDS:CCDS69967.1,GeneID:240880,GenBank:NP_001272931.1,MGI:MGI:1921385;Name=NP_001272931.1;Note=isoform 2 is encoded by transcript variant 2;gbkey=CDS;gene=Scyl3;product=protein-associating with the carboxyl-terminal domain of ezrin isoform 2;protein_id=NP_001272931.1;extra_copy_number=0
CM058241.1	Liftoff	CDS	164839903	164840016	.	+	.	ID=cds-NP_001272931.1;Parent=rna-NM_001286002.1;Dbxref=CCDS:CCDS69967.1,GeneID:240880,GenBank:NP_001272931.1,MGI:MGI:1921385;Name=NP_001272931.1;Note=isoform 2 is encoded by transcript variant 2;gbkey=CDS;gene=Scyl3;product=protein-associating with the carboxyl-terminal domain of ezrin isoform 2;protein_id=NP_001272931.1;extra_copy_number=0
CM058241.1	Liftoff	CDS	164842225	164842281	.	+	.	ID=cds-NP_001272931.1;Parent=rna-NM_001286002.1;Dbxref=CCDS:CCDS69967.1,GeneID:240880,GenBank:NP_001272931.1,MGI:MGI:1921385;Name=NP_001272931.1;Note=isoform 2 is encoded by transcript variant 2;gbkey=CDS;gene=Scyl3;product=protein-associating with the carboxyl-terminal domain of ezrin isoform 2;protein_id=NP_001272931.1;extra_copy_number=0
CM058241.1	Liftoff	CDS	164843366	164843468	.	+	.	ID=cds-NP_001272931.1;Parent=rna-NM_001286002.1;Dbxref=CCDS:CCDS69967.1,GeneID:240880,GenBank:NP_001272931.1,MGI:MGI:1921385;Name=NP_001272931.1;Note=isoform 2 is encoded by transcript variant 2;gbkey=CDS;gene=Scyl3;product=protein-associating with the carboxyl-terminal domain of ezrin isoform 2;protein_id=NP_001272931.1;extra_copy_number=0
CM058241.1	Liftoff	CDS	164844592	164844703	.	+	.	ID=cds-NP_001272931.1;Parent=rna-NM_001286002.1;Dbxref=CCDS:CCDS69967.1,GeneID:240880,GenBank:NP_001272931.1,MGI:MGI:1921385;Name=NP_001272931.1;Note=isoform 2 is encoded by transcript variant 2;gbkey=CDS;gene=Scyl3;product=protein-associating with the carboxyl-terminal domain of ezrin isoform 2;protein_id=NP_001272931.1;extra_copy_number=0
CM058241.1	Liftoff	CDS	164847309	164847386	.	+	.	ID=cds-NP_001272931.1;Parent=rna-NM_001286002.1;Dbxref=CCDS:CCDS69967.1,GeneID:240880,GenBank:NP_001272931.1,MGI:MGI:1921385;Name=NP_001272931.1;Note=isoform 2 is encoded by transcript variant 2;gbkey=CDS;gene=Scyl3;product=protein-associating with the carboxyl-terminal domain of ezrin isoform 2;protein_id=NP_001272931.1;extra_copy_number=0
CM058241.1	Liftoff	CDS	164848281	164848420	.	+	.	ID=cds-NP_001272931.1;Parent=rna-NM_001286002.1;Dbxref=CCDS:CCDS69967.1,GeneID:240880,GenBank:NP_001272931.1,MGI:MGI:1921385;Name=NP_001272931.1;Note=isoform 2 is encoded by transcript variant 2;gbkey=CDS;gene=Scyl3;product=protein-associating with the carboxyl-terminal domain of ezrin isoform 2;protein_id=NP_001272931.1;extra_copy_number=0
CM058241.1	Liftoff	CDS	164849688	164849833	.	+	.	ID=cds-NP_001272931.1;Parent=rna-NM_001286002.1;Dbxref=CCDS:CCDS69967.1,GeneID:240880,GenBank:NP_001272931.1,MGI:MGI:1921385;Name=NP_001272931.1;Note=isoform 2 is encoded by transcript variant 2;gbkey=CDS;gene=Scyl3;product=protein-associating with the carboxyl-terminal domain of ezrin isoform 2;protein_id=NP_001272931.1;extra_copy_number=0
CM058241.1	Liftoff	CDS	164852627	164852798	.	+	.	ID=cds-NP_001272931.1;Parent=rna-NM_001286002.1;Dbxref=CCDS:CCDS69967.1,GeneID:240880,GenBank:NP_001272931.1,MGI:MGI:1921385;Name=NP_001272931.1;Note=isoform 2 is encoded by transcript variant 2;gbkey=CDS;gene=Scyl3;product=protein-associating with the carboxyl-terminal domain of ezrin isoform 2;protein_id=NP_001272931.1;extra_copy_number=0
CM058241.1	Liftoff	CDS	164854053	164854211	.	+	.	ID=cds-NP_001272931.1;Parent=rna-NM_001286002.1;Dbxref=CCDS:CCDS69967.1,GeneID:240880,GenBank:NP_001272931.1,MGI:MGI:1921385;Name=NP_001272931.1;Note=isoform 2 is encoded by transcript variant 2;gbkey=CDS;gene=Scyl3;product=protein-associating with the carboxyl-terminal domain of ezrin isoform 2;protein_id=NP_001272931.1;extra_copy_number=0
CM058241.1	Liftoff	CDS	164855422	164856101	.	+	.	ID=cds-NP_001272931.1;Parent=rna-NM_001286002.1;Dbxref=CCDS:CCDS69967.1,GeneID:240880,GenBank:NP_001272931.1,MGI:MGI:1921385;Name=NP_001272931.1;Note=isoform 2 is encoded by transcript variant 2;gbkey=CDS;gene=Scyl3;product=protein-associating with the carboxyl-terminal domain of ezrin isoform 2;protein_id=NP_001272931.1;extra_copy_number=0
CM058241.1	Liftoff	CDS	164856867	164856923	.	+	.	ID=cds-NP_001272931.1;Parent=rna-NM_001286002.1;Dbxref=CCDS:CCDS69967.1,GeneID:240880,GenBank:NP_001272931.1,MGI:MGI:1921385;Name=NP_001272931.1;Note=isoform 2 is encoded by transcript variant 2;gbkey=CDS;gene=Scyl3;product=protein-associating with the carboxyl-terminal domain of ezrin isoform 2;protein_id=NP_001272931.1;extra_copy_number=0
CM058241.1	Liftoff	mRNA	164833227	164858611	.	+	.	ID=rna-XM_006496849.2;Parent=gene-Scyl3;Dbxref=GeneID:240880,GenBank:XM_006496849.2,MGI:MGI:1921385;Name=XM_006496849.2;gbkey=mRNA;gene=Scyl3;model_evidence=Supporting evidence includes similarity to: 3 mRNAs%2C 56 ESTs%2C 1 Protein%2C 258 long SRA reads%2C and 100%25 coverage of the annotated genomic feature by RNAseq alignments%2C including 29 samples with support for all annotated introns;product=SCY1-like 3 (S. cerevisiae)%2C transcript variant X8;transcript_id=XM_006496849.2;matches_ref_protein=True;valid_ORF=True;extra_copy_number=0
CM058241.1	Liftoff	exon	164833227	164833671	.	+	.	ID=exon-XM_006496849.2-1;Parent=rna-XM_006496849.2;Dbxref=GeneID:240880,GenBank:XM_006496849.2,MGI:MGI:1921385;gbkey=mRNA;gene=Scyl3;product=SCY1-like 3 (S. cerevisiae)%2C transcript variant X8;transcript_id=XM_006496849.2;extra_copy_number=0
CM058241.1	Liftoff	exon	164836964	164837178	.	+	.	ID=exon-XM_006496849.2-2;Parent=rna-XM_006496849.2;Dbxref=GeneID:240880,GenBank:XM_006496849.2,MGI:MGI:1921385;gbkey=mRNA;gene=Scyl3;product=SCY1-like 3 (S. cerevisiae)%2C transcript variant X8;transcript_id=XM_006496849.2;extra_copy_number=0
CM058241.1	Liftoff	exon	164838117	164838302	.	+	.	ID=exon-XM_006496849.2-3;Parent=rna-XM_006496849.2;Dbxref=GeneID:240880,GenBank:XM_006496849.2,MGI:MGI:1921385;gbkey=mRNA;gene=Scyl3;product=SCY1-like 3 (S. cerevisiae)%2C transcript variant X8;transcript_id=XM_006496849.2;extra_copy_number=0
CM058241.1	Liftoff	exon	164842225	164842281	.	+	.	ID=exon-XM_006496849.2-4;Parent=rna-XM_006496849.2;Dbxref=GeneID:240880,GenBank:XM_006496849.2,MGI:MGI:1921385;gbkey=mRNA;gene=Scyl3;product=SCY1-like 3 (S. cerevisiae)%2C transcript variant X8;transcript_id=XM_006496849.2;extra_copy_number=0
CM058241.1	Liftoff	exon	164843366	164844505	.	+	.	ID=exon-XM_006496849.2-5;Parent=rna-XM_006496849.2;Dbxref=GeneID:240880,GenBank:XM_006496849.2,MGI:MGI:1921385;gbkey=mRNA;gene=Scyl3;product=SCY1-like 3 (S. cerevisiae)%2C transcript variant X8;transcript_id=XM_006496849.2;extra_copy_number=0
CM058241.1	Liftoff	exon	164844592	164844703	.	+	.	ID=exon-XM_006496849.2-6;Parent=rna-XM_006496849.2;Dbxref=GeneID:240880,GenBank:XM_006496849.2,MGI:MGI:1921385;gbkey=mRNA;gene=Scyl3;product=SCY1-like 3 (S. cerevisiae)%2C transcript variant X8;transcript_id=XM_006496849.2;extra_copy_number=0
CM058241.1	Liftoff	exon	164847309	164847386	.	+	.	ID=exon-XM_006496849.2-7;Parent=rna-XM_006496849.2;Dbxref=GeneID:240880,GenBank:XM_006496849.2,MGI:MGI:1921385;gbkey=mRNA;gene=Scyl3;product=SCY1-like 3 (S. cerevisiae)%2C transcript variant X8;transcript_id=XM_006496849.2;extra_copy_number=0
CM058241.1	Liftoff	exon	164848281	164848420	.	+	.	ID=exon-XM_006496849.2-8;Parent=rna-XM_006496849.2;Dbxref=GeneID:240880,GenBank:XM_006496849.2,MGI:MGI:1921385;gbkey=mRNA;gene=Scyl3;product=SCY1-like 3 (S. cerevisiae)%2C transcript variant X8;transcript_id=XM_006496849.2;extra_copy_number=0
CM058241.1	Liftoff	exon	164849649	164849833	.	+	.	ID=exon-XM_006496849.2-9;Parent=rna-XM_006496849.2;Dbxref=GeneID:240880,GenBank:XM_006496849.2,MGI:MGI:1921385;gbkey=mRNA;gene=Scyl3;product=SCY1-like 3 (S. cerevisiae)%2C transcript variant X8;transcript_id=XM_006496849.2;extra_copy_number=0
CM058241.1	Liftoff	exon	164852627	164852798	.	+	.	ID=exon-XM_006496849.2-10;Parent=rna-XM_006496849.2;Dbxref=GeneID:240880,GenBank:XM_006496849.2,MGI:MGI:1921385;gbkey=mRNA;gene=Scyl3;product=SCY1-like 3 (S. cerevisiae)%2C transcript variant X8;transcript_id=XM_006496849.2;extra_copy_number=0
CM058241.1	Liftoff	exon	164854053	164854211	.	+	.	ID=exon-XM_006496849.2-11;Parent=rna-XM_006496849.2;Dbxref=GeneID:240880,GenBank:XM_006496849.2,MGI:MGI:1921385;gbkey=mRNA;gene=Scyl3;product=SCY1-like 3 (S. cerevisiae)%2C transcript variant X8;transcript_id=XM_006496849.2;extra_copy_number=0
CM058241.1	Liftoff	exon	164855422	164856101	.	+	.	ID=exon-XM_006496849.2-12;Parent=rna-XM_006496849.2;Dbxref=GeneID:240880,GenBank:XM_006496849.2,MGI:MGI:1921385;gbkey=mRNA;gene=Scyl3;product=SCY1-like 3 (S. cerevisiae)%2C transcript variant X8;transcript_id=XM_006496849.2;extra_copy_number=0
CM058241.1	Liftoff	exon	164856867	164858611	.	+	.	ID=exon-XM_006496849.2-13;Parent=rna-XM_006496849.2;Dbxref=GeneID:240880,GenBank:XM_006496849.2,MGI:MGI:1921385;gbkey=mRNA;gene=Scyl3;product=SCY1-like 3 (S. cerevisiae)%2C transcript variant X8;transcript_id=XM_006496849.2;extra_copy_number=0
CM058241.1	Liftoff	CDS	164844651	164844703	.	+	.	ID=cds-XP_006496912.1;Parent=rna-XM_006496849.2;Dbxref=GeneID:240880,GenBank:XP_006496912.1,MGI:MGI:1921385;Name=XP_006496912.1;gbkey=CDS;gene=Scyl3;product=protein-associating with the carboxyl-terminal domain of ezrin isoform X6;protein_id=XP_006496912.1;extra_copy_number=0
CM058241.1	Liftoff	CDS	164847309	164847386	.	+	.	ID=cds-XP_006496912.1;Parent=rna-XM_006496849.2;Dbxref=GeneID:240880,GenBank:XP_006496912.1,MGI:MGI:1921385;Name=XP_006496912.1;gbkey=CDS;gene=Scyl3;product=protein-associating with the carboxyl-terminal domain of ezrin isoform X6;protein_id=XP_006496912.1;extra_copy_number=0
CM058241.1	Liftoff	CDS	164848281	164848420	.	+	.	ID=cds-XP_006496912.1;Parent=rna-XM_006496849.2;Dbxref=GeneID:240880,GenBank:XP_006496912.1,MGI:MGI:1921385;Name=XP_006496912.1;gbkey=CDS;gene=Scyl3;product=protein-associating with the carboxyl-terminal domain of ezrin isoform X6;protein_id=XP_006496912.1;extra_copy_number=0
CM058241.1	Liftoff	CDS	164849649	164849833	.	+	.	ID=cds-XP_006496912.1;Parent=rna-XM_006496849.2;Dbxref=GeneID:240880,GenBank:XP_006496912.1,MGI:MGI:1921385;Name=XP_006496912.1;gbkey=CDS;gene=Scyl3;product=protein-associating with the carboxyl-terminal domain of ezrin isoform X6;protein_id=XP_006496912.1;extra_copy_number=0
CM058241.1	Liftoff	CDS	164852627	164852798	.	+	.	ID=cds-XP_006496912.1;Parent=rna-XM_006496849.2;Dbxref=GeneID:240880,GenBank:XP_006496912.1,MGI:MGI:1921385;Name=XP_006496912.1;gbkey=CDS;gene=Scyl3;product=protein-associating with the carboxyl-terminal domain of ezrin isoform X6;protein_id=XP_006496912.1;extra_copy_number=0
CM058241.1	Liftoff	CDS	164854053	164854211	.	+	.	ID=cds-XP_006496912.1;Parent=rna-XM_006496849.2;Dbxref=GeneID:240880,GenBank:XP_006496912.1,MGI:MGI:1921385;Name=XP_006496912.1;gbkey=CDS;gene=Scyl3;product=protein-associating with the carboxyl-terminal domain of ezrin isoform X6;protein_id=XP_006496912.1;extra_copy_number=0
CM058241.1	Liftoff	CDS	164855422	164856101	.	+	.	ID=cds-XP_006496912.1;Parent=rna-XM_006496849.2;Dbxref=GeneID:240880,GenBank:XP_006496912.1,MGI:MGI:1921385;Name=XP_006496912.1;gbkey=CDS;gene=Scyl3;product=protein-associating with the carboxyl-terminal domain of ezrin isoform X6;protein_id=XP_006496912.1;extra_copy_number=0
CM058241.1	Liftoff	CDS	164856867	164856923	.	+	.	ID=cds-XP_006496912.1;Parent=rna-XM_006496849.2;Dbxref=GeneID:240880,GenBank:XP_006496912.1,MGI:MGI:1921385;Name=XP_006496912.1;gbkey=CDS;gene=Scyl3;product=protein-associating with the carboxyl-terminal domain of ezrin isoform X6;protein_id=XP_006496912.1;extra_copy_number=0
CM058241.1	Liftoff	mRNA	164833250	164858611	.	+	.	ID=rna-NM_001286003.1;Parent=gene-Scyl3;Dbxref=GeneID:240880,GenBank:NM_001286003.1,MGI:MGI:1921385;Name=NM_001286003.1;gbkey=mRNA;gene=Scyl3;product=SCY1-like 3 (S. cerevisiae)%2C transcript variant 3;transcript_id=NM_001286003.1;matches_ref_protein=True;valid_ORF=True;extra_copy_number=0
CM058241.1	Liftoff	exon	164833250	164833671	.	+	.	ID=exon-NM_001286003.1-1;Parent=rna-NM_001286003.1;Dbxref=GeneID:240880,GenBank:NM_001286003.1,MGI:MGI:1921385;gbkey=mRNA;gene=Scyl3;product=SCY1-like 3 (S. cerevisiae)%2C transcript variant 3;transcript_id=NM_001286003.1;extra_copy_number=0
CM058241.1	Liftoff	exon	164836964	164837178	.	+	.	ID=exon-NM_001286003.1-2;Parent=rna-NM_001286003.1;Dbxref=GeneID:240880,GenBank:NM_001286003.1,MGI:MGI:1921385;gbkey=mRNA;gene=Scyl3;product=SCY1-like 3 (S. cerevisiae)%2C transcript variant 3;transcript_id=NM_001286003.1;extra_copy_number=0
CM058241.1	Liftoff	exon	164838178	164838302	.	+	.	ID=exon-NM_001286003.1-3;Parent=rna-NM_001286003.1;Dbxref=GeneID:240880,GenBank:NM_001286003.1,MGI:MGI:1921385;gbkey=mRNA;gene=Scyl3;product=SCY1-like 3 (S. cerevisiae)%2C transcript variant 3;transcript_id=NM_001286003.1;extra_copy_number=0
CM058241.1	Liftoff	exon	164839903	164840016	.	+	.	ID=exon-NM_001286003.1-4;Parent=rna-NM_001286003.1;Dbxref=GeneID:240880,GenBank:NM_001286003.1,MGI:MGI:1921385;gbkey=mRNA;gene=Scyl3;product=SCY1-like 3 (S. cerevisiae)%2C transcript variant 3;transcript_id=NM_001286003.1;extra_copy_number=0
CM058241.1	Liftoff	exon	164842225	164842281	.	+	.	ID=exon-NM_001286003.1-5;Parent=rna-NM_001286003.1;Dbxref=GeneID:240880,GenBank:NM_001286003.1,MGI:MGI:1921385;gbkey=mRNA;gene=Scyl3;product=SCY1-like 3 (S. cerevisiae)%2C transcript variant 3;transcript_id=NM_001286003.1;extra_copy_number=0
CM058241.1	Liftoff	exon	164843366	164843468	.	+	.	ID=exon-NM_001286003.1-6;Parent=rna-NM_001286003.1;Dbxref=GeneID:240880,GenBank:NM_001286003.1,MGI:MGI:1921385;gbkey=mRNA;gene=Scyl3;product=SCY1-like 3 (S. cerevisiae)%2C transcript variant 3;transcript_id=NM_001286003.1;extra_copy_number=0
CM058241.1	Liftoff	exon	164844506	164844703	.	+	.	ID=exon-NM_001286003.1-7;Parent=rna-NM_001286003.1;Dbxref=GeneID:240880,GenBank:NM_001286003.1,MGI:MGI:1921385;gbkey=mRNA;gene=Scyl3;product=SCY1-like 3 (S. cerevisiae)%2C transcript variant 3;transcript_id=NM_001286003.1;extra_copy_number=0
CM058241.1	Liftoff	exon	164847309	164847386	.	+	.	ID=exon-NM_001286003.1-8;Parent=rna-NM_001286003.1;Dbxref=GeneID:240880,GenBank:NM_001286003.1,MGI:MGI:1921385;gbkey=mRNA;gene=Scyl3;product=SCY1-like 3 (S. cerevisiae)%2C transcript variant 3;transcript_id=NM_001286003.1;extra_copy_number=0
CM058241.1	Liftoff	exon	164848281	164848420	.	+	.	ID=exon-NM_001286003.1-9;Parent=rna-NM_001286003.1;Dbxref=GeneID:240880,GenBank:NM_001286003.1,MGI:MGI:1921385;gbkey=mRNA;gene=Scyl3;product=SCY1-like 3 (S. cerevisiae)%2C transcript variant 3;transcript_id=NM_001286003.1;extra_copy_number=0
CM058241.1	Liftoff	exon	164849649	164849833	.	+	.	ID=exon-NM_001286003.1-10;Parent=rna-NM_001286003.1;Dbxref=GeneID:240880,GenBank:NM_001286003.1,MGI:MGI:1921385;gbkey=mRNA;gene=Scyl3;product=SCY1-like 3 (S. cerevisiae)%2C transcript variant 3;transcript_id=NM_001286003.1;extra_copy_number=0
CM058241.1	Liftoff	exon	164852627	164852798	.	+	.	ID=exon-NM_001286003.1-11;Parent=rna-NM_001286003.1;Dbxref=GeneID:240880,GenBank:NM_001286003.1,MGI:MGI:1921385;gbkey=mRNA;gene=Scyl3;product=SCY1-like 3 (S. cerevisiae)%2C transcript variant 3;transcript_id=NM_001286003.1;extra_copy_number=0
CM058241.1	Liftoff	exon	164854053	164854211	.	+	.	ID=exon-NM_001286003.1-12;Parent=rna-NM_001286003.1;Dbxref=GeneID:240880,GenBank:NM_001286003.1,MGI:MGI:1921385;gbkey=mRNA;gene=Scyl3;product=SCY1-like 3 (S. cerevisiae)%2C transcript variant 3;transcript_id=NM_001286003.1;extra_copy_number=0
CM058241.1	Liftoff	exon	164855422	164856101	.	+	.	ID=exon-NM_001286003.1-13;Parent=rna-NM_001286003.1;Dbxref=GeneID:240880,GenBank:NM_001286003.1,MGI:MGI:1921385;gbkey=mRNA;gene=Scyl3;product=SCY1-like 3 (S. cerevisiae)%2C transcript variant 3;transcript_id=NM_001286003.1;extra_copy_number=0
CM058241.1	Liftoff	exon	164856867	164858611	.	+	.	ID=exon-NM_001286003.1-14;Parent=rna-NM_001286003.1;Dbxref=GeneID:240880,GenBank:NM_001286003.1,MGI:MGI:1921385;gbkey=mRNA;gene=Scyl3;product=SCY1-like 3 (S. cerevisiae)%2C transcript variant 3;transcript_id=NM_001286003.1;extra_copy_number=0
CM058241.1	Liftoff	CDS	164844651	164844703	.	+	.	ID=cds-NP_001272932.1;Parent=rna-NM_001286003.1;Dbxref=GeneID:240880,GenBank:NP_001272932.1,MGI:MGI:1921385;Name=NP_001272932.1;Note=isoform 3 is encoded by transcript variant 3;gbkey=CDS;gene=Scyl3;product=protein-associating with the carboxyl-terminal domain of ezrin isoform 3;protein_id=NP_001272932.1;extra_copy_number=0
CM058241.1	Liftoff	CDS	164847309	164847386	.	+	.	ID=cds-NP_001272932.1;Parent=rna-NM_001286003.1;Dbxref=GeneID:240880,GenBank:NP_001272932.1,MGI:MGI:1921385;Name=NP_001272932.1;Note=isoform 3 is encoded by transcript variant 3;gbkey=CDS;gene=Scyl3;product=protein-associating with the carboxyl-terminal domain of ezrin isoform 3;protein_id=NP_001272932.1;extra_copy_number=0
CM058241.1	Liftoff	CDS	164848281	164848420	.	+	.	ID=cds-NP_001272932.1;Parent=rna-NM_001286003.1;Dbxref=GeneID:240880,GenBank:NP_001272932.1,MGI:MGI:1921385;Name=NP_001272932.1;Note=isoform 3 is encoded by transcript variant 3;gbkey=CDS;gene=Scyl3;product=protein-associating with the carboxyl-terminal domain of ezrin isoform 3;protein_id=NP_001272932.1;extra_copy_number=0
CM058241.1	Liftoff	CDS	164849649	164849833	.	+	.	ID=cds-NP_001272932.1;Parent=rna-NM_001286003.1;Dbxref=GeneID:240880,GenBank:NP_001272932.1,MGI:MGI:1921385;Name=NP_001272932.1;Note=isoform 3 is encoded by transcript variant 3;gbkey=CDS;gene=Scyl3;product=protein-associating with the carboxyl-terminal domain of ezrin isoform 3;protein_id=NP_001272932.1;extra_copy_number=0
CM058241.1	Liftoff	CDS	164852627	164852798	.	+	.	ID=cds-NP_001272932.1;Parent=rna-NM_001286003.1;Dbxref=GeneID:240880,GenBank:NP_001272932.1,MGI:MGI:1921385;Name=NP_001272932.1;Note=isoform 3 is encoded by transcript variant 3;gbkey=CDS;gene=Scyl3;product=protein-associating with the carboxyl-terminal domain of ezrin isoform 3;protein_id=NP_001272932.1;extra_copy_number=0
CM058241.1	Liftoff	CDS	164854053	164854211	.	+	.	ID=cds-NP_001272932.1;Parent=rna-NM_001286003.1;Dbxref=GeneID:240880,GenBank:NP_001272932.1,MGI:MGI:1921385;Name=NP_001272932.1;Note=isoform 3 is encoded by transcript variant 3;gbkey=CDS;gene=Scyl3;product=protein-associating with the carboxyl-terminal domain of ezrin isoform 3;protein_id=NP_001272932.1;extra_copy_number=0
CM058241.1	Liftoff	CDS	164855422	164856101	.	+	.	ID=cds-NP_001272932.1;Parent=rna-NM_001286003.1;Dbxref=GeneID:240880,GenBank:NP_001272932.1,MGI:MGI:1921385;Name=NP_001272932.1;Note=isoform 3 is encoded by transcript variant 3;gbkey=CDS;gene=Scyl3;product=protein-associating with the carboxyl-terminal domain of ezrin isoform 3;protein_id=NP_001272932.1;extra_copy_number=0
CM058241.1	Liftoff	CDS	164856867	164856923	.	+	.	ID=cds-NP_001272932.1;Parent=rna-NM_001286003.1;Dbxref=GeneID:240880,GenBank:NP_001272932.1,MGI:MGI:1921385;Name=NP_001272932.1;Note=isoform 3 is encoded by transcript variant 3;gbkey=CDS;gene=Scyl3;product=protein-associating with the carboxyl-terminal domain of ezrin isoform 3;protein_id=NP_001272932.1;extra_copy_number=0
CM058241.1	Liftoff	mRNA	164833250	164858611	.	+	.	ID=rna-NM_001357426.1;Parent=gene-Scyl3;Dbxref=GeneID:240880,GenBank:NM_001357426.1,MGI:MGI:1921385;Name=NM_001357426.1;gbkey=mRNA;gene=Scyl3;product=SCY1-like 3 (S. cerevisiae)%2C transcript variant 4;transcript_id=NM_001357426.1;matches_ref_protein=True;valid_ORF=True;extra_copy_number=0
CM058241.1	Liftoff	exon	164833250	164833671	.	+	.	ID=exon-NM_001357426.1-1;Parent=rna-NM_001357426.1;Dbxref=GeneID:240880,GenBank:NM_001357426.1,MGI:MGI:1921385;gbkey=mRNA;gene=Scyl3;product=SCY1-like 3 (S. cerevisiae)%2C transcript variant 4;transcript_id=NM_001357426.1;extra_copy_number=0
CM058241.1	Liftoff	exon	164836964	164837178	.	+	.	ID=exon-NM_001357426.1-2;Parent=rna-NM_001357426.1;Dbxref=GeneID:240880,GenBank:NM_001357426.1,MGI:MGI:1921385;gbkey=mRNA;gene=Scyl3;product=SCY1-like 3 (S. cerevisiae)%2C transcript variant 4;transcript_id=NM_001357426.1;extra_copy_number=0
CM058241.1	Liftoff	exon	164838117	164838302	.	+	.	ID=exon-NM_001357426.1-3;Parent=rna-NM_001357426.1;Dbxref=GeneID:240880,GenBank:NM_001357426.1,MGI:MGI:1921385;gbkey=mRNA;gene=Scyl3;product=SCY1-like 3 (S. cerevisiae)%2C transcript variant 4;transcript_id=NM_001357426.1;extra_copy_number=0
CM058241.1	Liftoff	exon	164839903	164840016	.	+	.	ID=exon-NM_001357426.1-4;Parent=rna-NM_001357426.1;Dbxref=GeneID:240880,GenBank:NM_001357426.1,MGI:MGI:1921385;gbkey=mRNA;gene=Scyl3;product=SCY1-like 3 (S. cerevisiae)%2C transcript variant 4;transcript_id=NM_001357426.1;extra_copy_number=0
CM058241.1	Liftoff	exon	164842225	164842281	.	+	.	ID=exon-NM_001357426.1-5;Parent=rna-NM_001357426.1;Dbxref=GeneID:240880,GenBank:NM_001357426.1,MGI:MGI:1921385;gbkey=mRNA;gene=Scyl3;product=SCY1-like 3 (S. cerevisiae)%2C transcript variant 4;transcript_id=NM_001357426.1;extra_copy_number=0
CM058241.1	Liftoff	exon	164843366	164843468	.	+	.	ID=exon-NM_001357426.1-6;Parent=rna-NM_001357426.1;Dbxref=GeneID:240880,GenBank:NM_001357426.1,MGI:MGI:1921385;gbkey=mRNA;gene=Scyl3;product=SCY1-like 3 (S. cerevisiae)%2C transcript variant 4;transcript_id=NM_001357426.1;extra_copy_number=0
CM058241.1	Liftoff	exon	164844506	164844703	.	+	.	ID=exon-NM_001357426.1-7;Parent=rna-NM_001357426.1;Dbxref=GeneID:240880,GenBank:NM_001357426.1,MGI:MGI:1921385;gbkey=mRNA;gene=Scyl3;product=SCY1-like 3 (S. cerevisiae)%2C transcript variant 4;transcript_id=NM_001357426.1;extra_copy_number=0
CM058241.1	Liftoff	exon	164847309	164847386	.	+	.	ID=exon-NM_001357426.1-8;Parent=rna-NM_001357426.1;Dbxref=GeneID:240880,GenBank:NM_001357426.1,MGI:MGI:1921385;gbkey=mRNA;gene=Scyl3;product=SCY1-like 3 (S. cerevisiae)%2C transcript variant 4;transcript_id=NM_001357426.1;extra_copy_number=0
CM058241.1	Liftoff	exon	164848281	164848420	.	+	.	ID=exon-NM_001357426.1-9;Parent=rna-NM_001357426.1;Dbxref=GeneID:240880,GenBank:NM_001357426.1,MGI:MGI:1921385;gbkey=mRNA;gene=Scyl3;product=SCY1-like 3 (S. cerevisiae)%2C transcript variant 4;transcript_id=NM_001357426.1;extra_copy_number=0
CM058241.1	Liftoff	exon	164849649	164849833	.	+	.	ID=exon-NM_001357426.1-10;Parent=rna-NM_001357426.1;Dbxref=GeneID:240880,GenBank:NM_001357426.1,MGI:MGI:1921385;gbkey=mRNA;gene=Scyl3;product=SCY1-like 3 (S. cerevisiae)%2C transcript variant 4;transcript_id=NM_001357426.1;extra_copy_number=0
CM058241.1	Liftoff	exon	164852627	164852798	.	+	.	ID=exon-NM_001357426.1-11;Parent=rna-NM_001357426.1;Dbxref=GeneID:240880,GenBank:NM_001357426.1,MGI:MGI:1921385;gbkey=mRNA;gene=Scyl3;product=SCY1-like 3 (S. cerevisiae)%2C transcript variant 4;transcript_id=NM_001357426.1;extra_copy_number=0
CM058241.1	Liftoff	exon	164854053	164854211	.	+	.	ID=exon-NM_001357426.1-12;Parent=rna-NM_001357426.1;Dbxref=GeneID:240880,GenBank:NM_001357426.1,MGI:MGI:1921385;gbkey=mRNA;gene=Scyl3;product=SCY1-like 3 (S. cerevisiae)%2C transcript variant 4;transcript_id=NM_001357426.1;extra_copy_number=0
CM058241.1	Liftoff	exon	164855422	164856101	.	+	.	ID=exon-NM_001357426.1-13;Parent=rna-NM_001357426.1;Dbxref=GeneID:240880,GenBank:NM_001357426.1,MGI:MGI:1921385;gbkey=mRNA;gene=Scyl3;product=SCY1-like 3 (S. cerevisiae)%2C transcript variant 4;transcript_id=NM_001357426.1;extra_copy_number=0
CM058241.1	Liftoff	exon	164856867	164858611	.	+	.	ID=exon-NM_001357426.1-14;Parent=rna-NM_001357426.1;Dbxref=GeneID:240880,GenBank:NM_001357426.1,MGI:MGI:1921385;gbkey=mRNA;gene=Scyl3;product=SCY1-like 3 (S. cerevisiae)%2C transcript variant 4;transcript_id=NM_001357426.1;extra_copy_number=0
CM058241.1	Liftoff	CDS	164844651	164844703	.	+	.	ID=cds-NP_001344355.1;Parent=rna-NM_001357426.1;Dbxref=GeneID:240880,GenBank:NP_001344355.1,MGI:MGI:1921385;Name=NP_001344355.1;Note=isoform 3 is encoded by transcript variant 4;gbkey=CDS;gene=Scyl3;product=protein-associating with the carboxyl-terminal domain of ezrin isoform 3;protein_id=NP_001344355.1;extra_copy_number=0
CM058241.1	Liftoff	CDS	164847309	164847386	.	+	.	ID=cds-NP_001344355.1;Parent=rna-NM_001357426.1;Dbxref=GeneID:240880,GenBank:NP_001344355.1,MGI:MGI:1921385;Name=NP_001344355.1;Note=isoform 3 is encoded by transcript variant 4;gbkey=CDS;gene=Scyl3;product=protein-associating with the carboxyl-terminal domain of ezrin isoform 3;protein_id=NP_001344355.1;extra_copy_number=0
CM058241.1	Liftoff	CDS	164848281	164848420	.	+	.	ID=cds-NP_001344355.1;Parent=rna-NM_001357426.1;Dbxref=GeneID:240880,GenBank:NP_001344355.1,MGI:MGI:1921385;Name=NP_001344355.1;Note=isoform 3 is encoded by transcript variant 4;gbkey=CDS;gene=Scyl3;product=protein-associating with the carboxyl-terminal domain of ezrin isoform 3;protein_id=NP_001344355.1;extra_copy_number=0
CM058241.1	Liftoff	CDS	164849649	164849833	.	+	.	ID=cds-NP_001344355.1;Parent=rna-NM_001357426.1;Dbxref=GeneID:240880,GenBank:NP_001344355.1,MGI:MGI:1921385;Name=NP_001344355.1;Note=isoform 3 is encoded by transcript variant 4;gbkey=CDS;gene=Scyl3;product=protein-associating with the carboxyl-terminal domain of ezrin isoform 3;protein_id=NP_001344355.1;extra_copy_number=0
CM058241.1	Liftoff	CDS	164852627	164852798	.	+	.	ID=cds-NP_001344355.1;Parent=rna-NM_001357426.1;Dbxref=GeneID:240880,GenBank:NP_001344355.1,MGI:MGI:1921385;Name=NP_001344355.1;Note=isoform 3 is encoded by transcript variant 4;gbkey=CDS;gene=Scyl3;product=protein-associating with the carboxyl-terminal domain of ezrin isoform 3;protein_id=NP_001344355.1;extra_copy_number=0
CM058241.1	Liftoff	CDS	164854053	164854211	.	+	.	ID=cds-NP_001344355.1;Parent=rna-NM_001357426.1;Dbxref=GeneID:240880,GenBank:NP_001344355.1,MGI:MGI:1921385;Name=NP_001344355.1;Note=isoform 3 is encoded by transcript variant 4;gbkey=CDS;gene=Scyl3;product=protein-associating with the carboxyl-terminal domain of ezrin isoform 3;protein_id=NP_001344355.1;extra_copy_number=0
CM058241.1	Liftoff	CDS	164855422	164856101	.	+	.	ID=cds-NP_001344355.1;Parent=rna-NM_001357426.1;Dbxref=GeneID:240880,GenBank:NP_001344355.1,MGI:MGI:1921385;Name=NP_001344355.1;Note=isoform 3 is encoded by transcript variant 4;gbkey=CDS;gene=Scyl3;product=protein-associating with the carboxyl-terminal domain of ezrin isoform 3;protein_id=NP_001344355.1;extra_copy_number=0
CM058241.1	Liftoff	CDS	164856867	164856923	.	+	.	ID=cds-NP_001344355.1;Parent=rna-NM_001357426.1;Dbxref=GeneID:240880,GenBank:NP_001344355.1,MGI:MGI:1921385;Name=NP_001344355.1;Note=isoform 3 is encoded by transcript variant 4;gbkey=CDS;gene=Scyl3;product=protein-associating with the carboxyl-terminal domain of ezrin isoform 3;protein_id=NP_001344355.1;extra_copy_number=0
CM058241.1	Liftoff	mRNA	164833250	164858611	.	+	.	ID=rna-NM_028776.5;Parent=gene-Scyl3;Dbxref=GeneID:240880,GenBank:NM_028776.5,MGI:MGI:1921385;Name=NM_028776.5;gbkey=mRNA;gene=Scyl3;product=SCY1-like 3 (S. cerevisiae)%2C transcript variant 1;tag=RefSeq Select;transcript_id=NM_028776.5;matches_ref_protein=True;valid_ORF=True;extra_copy_number=0
CM058241.1	Liftoff	exon	164833250	164833671	.	+	.	ID=exon-NM_028776.5-1;Parent=rna-NM_028776.5;Dbxref=GeneID:240880,GenBank:NM_028776.5,MGI:MGI:1921385;gbkey=mRNA;gene=Scyl3;product=SCY1-like 3 (S. cerevisiae)%2C transcript variant 1;tag=RefSeq Select;transcript_id=NM_028776.5;extra_copy_number=0
CM058241.1	Liftoff	exon	164836964	164837178	.	+	.	ID=exon-NM_028776.5-2;Parent=rna-NM_028776.5;Dbxref=GeneID:240880,GenBank:NM_028776.5,MGI:MGI:1921385;gbkey=mRNA;gene=Scyl3;product=SCY1-like 3 (S. cerevisiae)%2C transcript variant 1;tag=RefSeq Select;transcript_id=NM_028776.5;extra_copy_number=0
CM058241.1	Liftoff	exon	164838117	164838302	.	+	.	ID=exon-NM_028776.5-3;Parent=rna-NM_028776.5;Dbxref=GeneID:240880,GenBank:NM_028776.5,MGI:MGI:1921385;gbkey=mRNA;gene=Scyl3;product=SCY1-like 3 (S. cerevisiae)%2C transcript variant 1;tag=RefSeq Select;transcript_id=NM_028776.5;extra_copy_number=0
CM058241.1	Liftoff	exon	164839903	164840016	.	+	.	ID=exon-NM_028776.5-4;Parent=rna-NM_028776.5;Dbxref=GeneID:240880,GenBank:NM_028776.5,MGI:MGI:1921385;gbkey=mRNA;gene=Scyl3;product=SCY1-like 3 (S. cerevisiae)%2C transcript variant 1;tag=RefSeq Select;transcript_id=NM_028776.5;extra_copy_number=0
CM058241.1	Liftoff	exon	164842225	164842281	.	+	.	ID=exon-NM_028776.5-5;Parent=rna-NM_028776.5;Dbxref=GeneID:240880,GenBank:NM_028776.5,MGI:MGI:1921385;gbkey=mRNA;gene=Scyl3;product=SCY1-like 3 (S. cerevisiae)%2C transcript variant 1;tag=RefSeq Select;transcript_id=NM_028776.5;extra_copy_number=0
CM058241.1	Liftoff	exon	164843366	164843468	.	+	.	ID=exon-NM_028776.5-6;Parent=rna-NM_028776.5;Dbxref=GeneID:240880,GenBank:NM_028776.5,MGI:MGI:1921385;gbkey=mRNA;gene=Scyl3;product=SCY1-like 3 (S. cerevisiae)%2C transcript variant 1;tag=RefSeq Select;transcript_id=NM_028776.5;extra_copy_number=0
CM058241.1	Liftoff	exon	164844592	164844703	.	+	.	ID=exon-NM_028776.5-7;Parent=rna-NM_028776.5;Dbxref=GeneID:240880,GenBank:NM_028776.5,MGI:MGI:1921385;gbkey=mRNA;gene=Scyl3;product=SCY1-like 3 (S. cerevisiae)%2C transcript variant 1;tag=RefSeq Select;transcript_id=NM_028776.5;extra_copy_number=0
CM058241.1	Liftoff	exon	164847309	164847386	.	+	.	ID=exon-NM_028776.5-8;Parent=rna-NM_028776.5;Dbxref=GeneID:240880,GenBank:NM_028776.5,MGI:MGI:1921385;gbkey=mRNA;gene=Scyl3;product=SCY1-like 3 (S. cerevisiae)%2C transcript variant 1;tag=RefSeq Select;transcript_id=NM_028776.5;extra_copy_number=0
CM058241.1	Liftoff	exon	164848281	164848420	.	+	.	ID=exon-NM_028776.5-9;Parent=rna-NM_028776.5;Dbxref=GeneID:240880,GenBank:NM_028776.5,MGI:MGI:1921385;gbkey=mRNA;gene=Scyl3;product=SCY1-like 3 (S. cerevisiae)%2C transcript variant 1;tag=RefSeq Select;transcript_id=NM_028776.5;extra_copy_number=0
CM058241.1	Liftoff	exon	164849649	164849833	.	+	.	ID=exon-NM_028776.5-10;Parent=rna-NM_028776.5;Dbxref=GeneID:240880,GenBank:NM_028776.5,MGI:MGI:1921385;gbkey=mRNA;gene=Scyl3;product=SCY1-like 3 (S. cerevisiae)%2C transcript variant 1;tag=RefSeq Select;transcript_id=NM_028776.5;extra_copy_number=0
CM058241.1	Liftoff	exon	164852627	164852798	.	+	.	ID=exon-NM_028776.5-11;Parent=rna-NM_028776.5;Dbxref=GeneID:240880,GenBank:NM_028776.5,MGI:MGI:1921385;gbkey=mRNA;gene=Scyl3;product=SCY1-like 3 (S. cerevisiae)%2C transcript variant 1;tag=RefSeq Select;transcript_id=NM_028776.5;extra_copy_number=0
CM058241.1	Liftoff	exon	164854053	164854211	.	+	.	ID=exon-NM_028776.5-12;Parent=rna-NM_028776.5;Dbxref=GeneID:240880,GenBank:NM_028776.5,MGI:MGI:1921385;gbkey=mRNA;gene=Scyl3;product=SCY1-like 3 (S. cerevisiae)%2C transcript variant 1;tag=RefSeq Select;transcript_id=NM_028776.5;extra_copy_number=0
CM058241.1	Liftoff	exon	164855422	164856101	.	+	.	ID=exon-NM_028776.5-13;Parent=rna-NM_028776.5;Dbxref=GeneID:240880,GenBank:NM_028776.5,MGI:MGI:1921385;gbkey=mRNA;gene=Scyl3;product=SCY1-like 3 (S. cerevisiae)%2C transcript variant 1;tag=RefSeq Select;transcript_id=NM_028776.5;extra_copy_number=0
CM058241.1	Liftoff	exon	164856867	164858611	.	+	.	ID=exon-NM_028776.5-14;Parent=rna-NM_028776.5;Dbxref=GeneID:240880,GenBank:NM_028776.5,MGI:MGI:1921385;gbkey=mRNA;gene=Scyl3;product=SCY1-like 3 (S. cerevisiae)%2C transcript variant 1;tag=RefSeq Select;transcript_id=NM_028776.5;extra_copy_number=0
CM058241.1	Liftoff	CDS	164837014	164837178	.	+	.	ID=cds-NP_083052.1;Parent=rna-NM_028776.5;Dbxref=CCDS:CCDS15430.1,GeneID:240880,GenBank:NP_083052.1,MGI:MGI:1921385;Name=NP_083052.1;Note=isoform 1 is encoded by transcript variant 1;gbkey=CDS;gene=Scyl3;product=protein-associating with the carboxyl-terminal domain of ezrin isoform 1;protein_id=NP_083052.1;tag=RefSeq Select;extra_copy_number=0
CM058241.1	Liftoff	CDS	164838117	164838302	.	+	.	ID=cds-NP_083052.1;Parent=rna-NM_028776.5;Dbxref=CCDS:CCDS15430.1,GeneID:240880,GenBank:NP_083052.1,MGI:MGI:1921385;Name=NP_083052.1;Note=isoform 1 is encoded by transcript variant 1;gbkey=CDS;gene=Scyl3;product=protein-associating with the carboxyl-terminal domain of ezrin isoform 1;protein_id=NP_083052.1;tag=RefSeq Select;extra_copy_number=0
CM058241.1	Liftoff	CDS	164839903	164840016	.	+	.	ID=cds-NP_083052.1;Parent=rna-NM_028776.5;Dbxref=CCDS:CCDS15430.1,GeneID:240880,GenBank:NP_083052.1,MGI:MGI:1921385;Name=NP_083052.1;Note=isoform 1 is encoded by transcript variant 1;gbkey=CDS;gene=Scyl3;product=protein-associating with the carboxyl-terminal domain of ezrin isoform 1;protein_id=NP_083052.1;tag=RefSeq Select;extra_copy_number=0
CM058241.1	Liftoff	CDS	164842225	164842281	.	+	.	ID=cds-NP_083052.1;Parent=rna-NM_028776.5;Dbxref=CCDS:CCDS15430.1,GeneID:240880,GenBank:NP_083052.1,MGI:MGI:1921385;Name=NP_083052.1;Note=isoform 1 is encoded by transcript variant 1;gbkey=CDS;gene=Scyl3;product=protein-associating with the carboxyl-terminal domain of ezrin isoform 1;protein_id=NP_083052.1;tag=RefSeq Select;extra_copy_number=0
CM058241.1	Liftoff	CDS	164843366	164843468	.	+	.	ID=cds-NP_083052.1;Parent=rna-NM_028776.5;Dbxref=CCDS:CCDS15430.1,GeneID:240880,GenBank:NP_083052.1,MGI:MGI:1921385;Name=NP_083052.1;Note=isoform 1 is encoded by transcript variant 1;gbkey=CDS;gene=Scyl3;product=protein-associating with the carboxyl-terminal domain of ezrin isoform 1;protein_id=NP_083052.1;tag=RefSeq Select;extra_copy_number=0
CM058241.1	Liftoff	CDS	164844592	164844703	.	+	.	ID=cds-NP_083052.1;Parent=rna-NM_028776.5;Dbxref=CCDS:CCDS15430.1,GeneID:240880,GenBank:NP_083052.1,MGI:MGI:1921385;Name=NP_083052.1;Note=isoform 1 is encoded by transcript variant 1;gbkey=CDS;gene=Scyl3;product=protein-associating with the carboxyl-terminal domain of ezrin isoform 1;protein_id=NP_083052.1;tag=RefSeq Select;extra_copy_number=0
CM058241.1	Liftoff	CDS	164847309	164847386	.	+	.	ID=cds-NP_083052.1;Parent=rna-NM_028776.5;Dbxref=CCDS:CCDS15430.1,GeneID:240880,GenBank:NP_083052.1,MGI:MGI:1921385;Name=NP_083052.1;Note=isoform 1 is encoded by transcript variant 1;gbkey=CDS;gene=Scyl3;product=protein-associating with the carboxyl-terminal domain of ezrin isoform 1;protein_id=NP_083052.1;tag=RefSeq Select;extra_copy_number=0
CM058241.1	Liftoff	CDS	164848281	164848420	.	+	.	ID=cds-NP_083052.1;Parent=rna-NM_028776.5;Dbxref=CCDS:CCDS15430.1,GeneID:240880,GenBank:NP_083052.1,MGI:MGI:1921385;Name=NP_083052.1;Note=isoform 1 is encoded by transcript variant 1;gbkey=CDS;gene=Scyl3;product=protein-associating with the carboxyl-terminal domain of ezrin isoform 1;protein_id=NP_083052.1;tag=RefSeq Select;extra_copy_number=0
CM058241.1	Liftoff	CDS	164849649	164849833	.	+	.	ID=cds-NP_083052.1;Parent=rna-NM_028776.5;Dbxref=CCDS:CCDS15430.1,GeneID:240880,GenBank:NP_083052.1,MGI:MGI:1921385;Name=NP_083052.1;Note=isoform 1 is encoded by transcript variant 1;gbkey=CDS;gene=Scyl3;product=protein-associating with the carboxyl-terminal domain of ezrin isoform 1;protein_id=NP_083052.1;tag=RefSeq Select;extra_copy_number=0
CM058241.1	Liftoff	CDS	164852627	164852798	.	+	.	ID=cds-NP_083052.1;Parent=rna-NM_028776.5;Dbxref=CCDS:CCDS15430.1,GeneID:240880,GenBank:NP_083052.1,MGI:MGI:1921385;Name=NP_083052.1;Note=isoform 1 is encoded by transcript variant 1;gbkey=CDS;gene=Scyl3;product=protein-associating with the carboxyl-terminal domain of ezrin isoform 1;protein_id=NP_083052.1;tag=RefSeq Select;extra_copy_number=0
CM058241.1	Liftoff	CDS	164854053	164854211	.	+	.	ID=cds-NP_083052.1;Parent=rna-NM_028776.5;Dbxref=CCDS:CCDS15430.1,GeneID:240880,GenBank:NP_083052.1,MGI:MGI:1921385;Name=NP_083052.1;Note=isoform 1 is encoded by transcript variant 1;gbkey=CDS;gene=Scyl3;product=protein-associating with the carboxyl-terminal domain of ezrin isoform 1;protein_id=NP_083052.1;tag=RefSeq Select;extra_copy_number=0
CM058241.1	Liftoff	CDS	164855422	164856101	.	+	.	ID=cds-NP_083052.1;Parent=rna-NM_028776.5;Dbxref=CCDS:CCDS15430.1,GeneID:240880,GenBank:NP_083052.1,MGI:MGI:1921385;Name=NP_083052.1;Note=isoform 1 is encoded by transcript variant 1;gbkey=CDS;gene=Scyl3;product=protein-associating with the carboxyl-terminal domain of ezrin isoform 1;protein_id=NP_083052.1;tag=RefSeq Select;extra_copy_number=0
CM058241.1	Liftoff	CDS	164856867	164856923	.	+	.	ID=cds-NP_083052.1;Parent=rna-NM_028776.5;Dbxref=CCDS:CCDS15430.1,GeneID:240880,GenBank:NP_083052.1,MGI:MGI:1921385;Name=NP_083052.1;Note=isoform 1 is encoded by transcript variant 1;gbkey=CDS;gene=Scyl3;product=protein-associating with the carboxyl-terminal domain of ezrin isoform 1;protein_id=NP_083052.1;tag=RefSeq Select;extra_copy_number=0
CM058241.1	Liftoff	mRNA	164833255	164858611	.	+	.	ID=rna-XM_006496845.3;Parent=gene-Scyl3;Dbxref=GeneID:240880,GenBank:XM_006496845.3,MGI:MGI:1921385;Name=XM_006496845.3;gbkey=mRNA;gene=Scyl3;model_evidence=Supporting evidence includes similarity to: 2 mRNAs%2C 54 ESTs%2C 313 long SRA reads%2C and 100%25 coverage of the annotated genomic feature by RNAseq alignments%2C including 26 samples with support for all annotated introns;product=SCY1-like 3 (S. cerevisiae)%2C transcript variant X1;transcript_id=XM_006496845.3;matches_ref_protein=True;valid_ORF=True;extra_copy_number=0
CM058241.1	Liftoff	exon	164833255	164833671	.	+	.	ID=exon-XM_006496845.3-1;Parent=rna-XM_006496845.3;Dbxref=GeneID:240880,GenBank:XM_006496845.3,MGI:MGI:1921385;gbkey=mRNA;gene=Scyl3;product=SCY1-like 3 (S. cerevisiae)%2C transcript variant X1;transcript_id=XM_006496845.3;extra_copy_number=0
CM058241.1	Liftoff	exon	164836964	164837178	.	+	.	ID=exon-XM_006496845.3-2;Parent=rna-XM_006496845.3;Dbxref=GeneID:240880,GenBank:XM_006496845.3,MGI:MGI:1921385;gbkey=mRNA;gene=Scyl3;product=SCY1-like 3 (S. cerevisiae)%2C transcript variant X1;transcript_id=XM_006496845.3;extra_copy_number=0
CM058241.1	Liftoff	exon	164838117	164838302	.	+	.	ID=exon-XM_006496845.3-3;Parent=rna-XM_006496845.3;Dbxref=GeneID:240880,GenBank:XM_006496845.3,MGI:MGI:1921385;gbkey=mRNA;gene=Scyl3;product=SCY1-like 3 (S. cerevisiae)%2C transcript variant X1;transcript_id=XM_006496845.3;extra_copy_number=0
CM058241.1	Liftoff	exon	164839903	164840016	.	+	.	ID=exon-XM_006496845.3-4;Parent=rna-XM_006496845.3;Dbxref=GeneID:240880,GenBank:XM_006496845.3,MGI:MGI:1921385;gbkey=mRNA;gene=Scyl3;product=SCY1-like 3 (S. cerevisiae)%2C transcript variant X1;transcript_id=XM_006496845.3;extra_copy_number=0
CM058241.1	Liftoff	exon	164842225	164842281	.	+	.	ID=exon-XM_006496845.3-5;Parent=rna-XM_006496845.3;Dbxref=GeneID:240880,GenBank:XM_006496845.3,MGI:MGI:1921385;gbkey=mRNA;gene=Scyl3;product=SCY1-like 3 (S. cerevisiae)%2C transcript variant X1;transcript_id=XM_006496845.3;extra_copy_number=0
CM058241.1	Liftoff	exon	164843366	164843468	.	+	.	ID=exon-XM_006496845.3-6;Parent=rna-XM_006496845.3;Dbxref=GeneID:240880,GenBank:XM_006496845.3,MGI:MGI:1921385;gbkey=mRNA;gene=Scyl3;product=SCY1-like 3 (S. cerevisiae)%2C transcript variant X1;transcript_id=XM_006496845.3;extra_copy_number=0
CM058241.1	Liftoff	exon	164844592	164844703	.	+	.	ID=exon-XM_006496845.3-7;Parent=rna-XM_006496845.3;Dbxref=GeneID:240880,GenBank:XM_006496845.3,MGI:MGI:1921385;gbkey=mRNA;gene=Scyl3;product=SCY1-like 3 (S. cerevisiae)%2C transcript variant X1;transcript_id=XM_006496845.3;extra_copy_number=0
CM058241.1	Liftoff	exon	164848281	164848420	.	+	.	ID=exon-XM_006496845.3-8;Parent=rna-XM_006496845.3;Dbxref=GeneID:240880,GenBank:XM_006496845.3,MGI:MGI:1921385;gbkey=mRNA;gene=Scyl3;product=SCY1-like 3 (S. cerevisiae)%2C transcript variant X1;transcript_id=XM_006496845.3;extra_copy_number=0
CM058241.1	Liftoff	exon	164849649	164849833	.	+	.	ID=exon-XM_006496845.3-9;Parent=rna-XM_006496845.3;Dbxref=GeneID:240880,GenBank:XM_006496845.3,MGI:MGI:1921385;gbkey=mRNA;gene=Scyl3;product=SCY1-like 3 (S. cerevisiae)%2C transcript variant X1;transcript_id=XM_006496845.3;extra_copy_number=0
CM058241.1	Liftoff	exon	164852627	164852798	.	+	.	ID=exon-XM_006496845.3-10;Parent=rna-XM_006496845.3;Dbxref=GeneID:240880,GenBank:XM_006496845.3,MGI:MGI:1921385;gbkey=mRNA;gene=Scyl3;product=SCY1-like 3 (S. cerevisiae)%2C transcript variant X1;transcript_id=XM_006496845.3;extra_copy_number=0
CM058241.1	Liftoff	exon	164854053	164854211	.	+	.	ID=exon-XM_006496845.3-11;Parent=rna-XM_006496845.3;Dbxref=GeneID:240880,GenBank:XM_006496845.3,MGI:MGI:1921385;gbkey=mRNA;gene=Scyl3;product=SCY1-like 3 (S. cerevisiae)%2C transcript variant X1;transcript_id=XM_006496845.3;extra_copy_number=0
CM058241.1	Liftoff	exon	164855422	164856101	.	+	.	ID=exon-XM_006496845.3-12;Parent=rna-XM_006496845.3;Dbxref=GeneID:240880,GenBank:XM_006496845.3,MGI:MGI:1921385;gbkey=mRNA;gene=Scyl3;product=SCY1-like 3 (S. cerevisiae)%2C transcript variant X1;transcript_id=XM_006496845.3;extra_copy_number=0
CM058241.1	Liftoff	exon	164856867	164858611	.	+	.	ID=exon-XM_006496845.3-13;Parent=rna-XM_006496845.3;Dbxref=GeneID:240880,GenBank:XM_006496845.3,MGI:MGI:1921385;gbkey=mRNA;gene=Scyl3;product=SCY1-like 3 (S. cerevisiae)%2C transcript variant X1;transcript_id=XM_006496845.3;extra_copy_number=0
CM058241.1	Liftoff	CDS	164837014	164837178	.	+	.	ID=cds-XP_006496908.1;Parent=rna-XM_006496845.3;Dbxref=GeneID:240880,GenBank:XP_006496908.1,MGI:MGI:1921385;Name=XP_006496908.1;gbkey=CDS;gene=Scyl3;product=protein-associating with the carboxyl-terminal domain of ezrin isoform X1;protein_id=XP_006496908.1;extra_copy_number=0
CM058241.1	Liftoff	CDS	164838117	164838302	.	+	.	ID=cds-XP_006496908.1;Parent=rna-XM_006496845.3;Dbxref=GeneID:240880,GenBank:XP_006496908.1,MGI:MGI:1921385;Name=XP_006496908.1;gbkey=CDS;gene=Scyl3;product=protein-associating with the carboxyl-terminal domain of ezrin isoform X1;protein_id=XP_006496908.1;extra_copy_number=0
CM058241.1	Liftoff	CDS	164839903	164840016	.	+	.	ID=cds-XP_006496908.1;Parent=rna-XM_006496845.3;Dbxref=GeneID:240880,GenBank:XP_006496908.1,MGI:MGI:1921385;Name=XP_006496908.1;gbkey=CDS;gene=Scyl3;product=protein-associating with the carboxyl-terminal domain of ezrin isoform X1;protein_id=XP_006496908.1;extra_copy_number=0
CM058241.1	Liftoff	CDS	164842225	164842281	.	+	.	ID=cds-XP_006496908.1;Parent=rna-XM_006496845.3;Dbxref=GeneID:240880,GenBank:XP_006496908.1,MGI:MGI:1921385;Name=XP_006496908.1;gbkey=CDS;gene=Scyl3;product=protein-associating with the carboxyl-terminal domain of ezrin isoform X1;protein_id=XP_006496908.1;extra_copy_number=0
CM058241.1	Liftoff	CDS	164843366	164843468	.	+	.	ID=cds-XP_006496908.1;Parent=rna-XM_006496845.3;Dbxref=GeneID:240880,GenBank:XP_006496908.1,MGI:MGI:1921385;Name=XP_006496908.1;gbkey=CDS;gene=Scyl3;product=protein-associating with the carboxyl-terminal domain of ezrin isoform X1;protein_id=XP_006496908.1;extra_copy_number=0
CM058241.1	Liftoff	CDS	164844592	164844703	.	+	.	ID=cds-XP_006496908.1;Parent=rna-XM_006496845.3;Dbxref=GeneID:240880,GenBank:XP_006496908.1,MGI:MGI:1921385;Name=XP_006496908.1;gbkey=CDS;gene=Scyl3;product=protein-associating with the carboxyl-terminal domain of ezrin isoform X1;protein_id=XP_006496908.1;extra_copy_number=0
CM058241.1	Liftoff	CDS	164848281	164848420	.	+	.	ID=cds-XP_006496908.1;Parent=rna-XM_006496845.3;Dbxref=GeneID:240880,GenBank:XP_006496908.1,MGI:MGI:1921385;Name=XP_006496908.1;gbkey=CDS;gene=Scyl3;product=protein-associating with the carboxyl-terminal domain of ezrin isoform X1;protein_id=XP_006496908.1;extra_copy_number=0
CM058241.1	Liftoff	CDS	164849649	164849833	.	+	.	ID=cds-XP_006496908.1;Parent=rna-XM_006496845.3;Dbxref=GeneID:240880,GenBank:XP_006496908.1,MGI:MGI:1921385;Name=XP_006496908.1;gbkey=CDS;gene=Scyl3;product=protein-associating with the carboxyl-terminal domain of ezrin isoform X1;protein_id=XP_006496908.1;extra_copy_number=0
CM058241.1	Liftoff	CDS	164852627	164852798	.	+	.	ID=cds-XP_006496908.1;Parent=rna-XM_006496845.3;Dbxref=GeneID:240880,GenBank:XP_006496908.1,MGI:MGI:1921385;Name=XP_006496908.1;gbkey=CDS;gene=Scyl3;product=protein-associating with the carboxyl-terminal domain of ezrin isoform X1;protein_id=XP_006496908.1;extra_copy_number=0
CM058241.1	Liftoff	CDS	164854053	164854211	.	+	.	ID=cds-XP_006496908.1;Parent=rna-XM_006496845.3;Dbxref=GeneID:240880,GenBank:XP_006496908.1,MGI:MGI:1921385;Name=XP_006496908.1;gbkey=CDS;gene=Scyl3;product=protein-associating with the carboxyl-terminal domain of ezrin isoform X1;protein_id=XP_006496908.1;extra_copy_number=0
CM058241.1	Liftoff	CDS	164855422	164856101	.	+	.	ID=cds-XP_006496908.1;Parent=rna-XM_006496845.3;Dbxref=GeneID:240880,GenBank:XP_006496908.1,MGI:MGI:1921385;Name=XP_006496908.1;gbkey=CDS;gene=Scyl3;product=protein-associating with the carboxyl-terminal domain of ezrin isoform X1;protein_id=XP_006496908.1;extra_copy_number=0
CM058241.1	Liftoff	CDS	164856867	164856923	.	+	.	ID=cds-XP_006496908.1;Parent=rna-XM_006496845.3;Dbxref=GeneID:240880,GenBank:XP_006496908.1,MGI:MGI:1921385;Name=XP_006496908.1;gbkey=CDS;gene=Scyl3;product=protein-associating with the carboxyl-terminal domain of ezrin isoform X1;protein_id=XP_006496908.1;extra_copy_number=0
CM058241.1	Liftoff	mRNA	164833259	164858611	.	+	.	ID=rna-XM_006496846.4;Parent=gene-Scyl3;Dbxref=GeneID:240880,GenBank:XM_006496846.4,MGI:MGI:1921385;Name=XM_006496846.4;gbkey=mRNA;gene=Scyl3;model_evidence=Supporting evidence includes similarity to: 3 mRNAs%2C 54 ESTs%2C 1 Protein%2C 259 long SRA reads%2C and 100%25 coverage of the annotated genomic feature by RNAseq alignments%2C including 37 samples with support for all annotated introns;product=SCY1-like 3 (S. cerevisiae)%2C transcript variant X2;transcript_id=XM_006496846.4;matches_ref_protein=True;valid_ORF=True;extra_copy_number=0
CM058241.1	Liftoff	exon	164833259	164833671	.	+	.	ID=exon-XM_006496846.4-1;Parent=rna-XM_006496846.4;Dbxref=GeneID:240880,GenBank:XM_006496846.4,MGI:MGI:1921385;gbkey=mRNA;gene=Scyl3;product=SCY1-like 3 (S. cerevisiae)%2C transcript variant X2;transcript_id=XM_006496846.4;extra_copy_number=0
CM058241.1	Liftoff	exon	164836964	164837178	.	+	.	ID=exon-XM_006496846.4-2;Parent=rna-XM_006496846.4;Dbxref=GeneID:240880,GenBank:XM_006496846.4,MGI:MGI:1921385;gbkey=mRNA;gene=Scyl3;product=SCY1-like 3 (S. cerevisiae)%2C transcript variant X2;transcript_id=XM_006496846.4;extra_copy_number=0
CM058241.1	Liftoff	exon	164838117	164838302	.	+	.	ID=exon-XM_006496846.4-3;Parent=rna-XM_006496846.4;Dbxref=GeneID:240880,GenBank:XM_006496846.4,MGI:MGI:1921385;gbkey=mRNA;gene=Scyl3;product=SCY1-like 3 (S. cerevisiae)%2C transcript variant X2;transcript_id=XM_006496846.4;extra_copy_number=0
CM058241.1	Liftoff	exon	164842225	164842281	.	+	.	ID=exon-XM_006496846.4-4;Parent=rna-XM_006496846.4;Dbxref=GeneID:240880,GenBank:XM_006496846.4,MGI:MGI:1921385;gbkey=mRNA;gene=Scyl3;product=SCY1-like 3 (S. cerevisiae)%2C transcript variant X2;transcript_id=XM_006496846.4;extra_copy_number=0
CM058241.1	Liftoff	exon	164843366	164843468	.	+	.	ID=exon-XM_006496846.4-5;Parent=rna-XM_006496846.4;Dbxref=GeneID:240880,GenBank:XM_006496846.4,MGI:MGI:1921385;gbkey=mRNA;gene=Scyl3;product=SCY1-like 3 (S. cerevisiae)%2C transcript variant X2;transcript_id=XM_006496846.4;extra_copy_number=0
CM058241.1	Liftoff	exon	164844592	164844703	.	+	.	ID=exon-XM_006496846.4-6;Parent=rna-XM_006496846.4;Dbxref=GeneID:240880,GenBank:XM_006496846.4,MGI:MGI:1921385;gbkey=mRNA;gene=Scyl3;product=SCY1-like 3 (S. cerevisiae)%2C transcript variant X2;transcript_id=XM_006496846.4;extra_copy_number=0
CM058241.1	Liftoff	exon	164847309	164847386	.	+	.	ID=exon-XM_006496846.4-7;Parent=rna-XM_006496846.4;Dbxref=GeneID:240880,GenBank:XM_006496846.4,MGI:MGI:1921385;gbkey=mRNA;gene=Scyl3;product=SCY1-like 3 (S. cerevisiae)%2C transcript variant X2;transcript_id=XM_006496846.4;extra_copy_number=0
CM058241.1	Liftoff	exon	164848281	164848420	.	+	.	ID=exon-XM_006496846.4-8;Parent=rna-XM_006496846.4;Dbxref=GeneID:240880,GenBank:XM_006496846.4,MGI:MGI:1921385;gbkey=mRNA;gene=Scyl3;product=SCY1-like 3 (S. cerevisiae)%2C transcript variant X2;transcript_id=XM_006496846.4;extra_copy_number=0
CM058241.1	Liftoff	exon	164849649	164849833	.	+	.	ID=exon-XM_006496846.4-9;Parent=rna-XM_006496846.4;Dbxref=GeneID:240880,GenBank:XM_006496846.4,MGI:MGI:1921385;gbkey=mRNA;gene=Scyl3;product=SCY1-like 3 (S. cerevisiae)%2C transcript variant X2;transcript_id=XM_006496846.4;extra_copy_number=0
CM058241.1	Liftoff	exon	164852627	164852798	.	+	.	ID=exon-XM_006496846.4-10;Parent=rna-XM_006496846.4;Dbxref=GeneID:240880,GenBank:XM_006496846.4,MGI:MGI:1921385;gbkey=mRNA;gene=Scyl3;product=SCY1-like 3 (S. cerevisiae)%2C transcript variant X2;transcript_id=XM_006496846.4;extra_copy_number=0
CM058241.1	Liftoff	exon	164854053	164854211	.	+	.	ID=exon-XM_006496846.4-11;Parent=rna-XM_006496846.4;Dbxref=GeneID:240880,GenBank:XM_006496846.4,MGI:MGI:1921385;gbkey=mRNA;gene=Scyl3;product=SCY1-like 3 (S. cerevisiae)%2C transcript variant X2;transcript_id=XM_006496846.4;extra_copy_number=0
CM058241.1	Liftoff	exon	164855422	164856101	.	+	.	ID=exon-XM_006496846.4-12;Parent=rna-XM_006496846.4;Dbxref=GeneID:240880,GenBank:XM_006496846.4,MGI:MGI:1921385;gbkey=mRNA;gene=Scyl3;product=SCY1-like 3 (S. cerevisiae)%2C transcript variant X2;transcript_id=XM_006496846.4;extra_copy_number=0
CM058241.1	Liftoff	exon	164856867	164858611	.	+	.	ID=exon-XM_006496846.4-13;Parent=rna-XM_006496846.4;Dbxref=GeneID:240880,GenBank:XM_006496846.4,MGI:MGI:1921385;gbkey=mRNA;gene=Scyl3;product=SCY1-like 3 (S. cerevisiae)%2C transcript variant X2;transcript_id=XM_006496846.4;extra_copy_number=0
CM058241.1	Liftoff	CDS	164837014	164837178	.	+	.	ID=cds-XP_006496909.1;Parent=rna-XM_006496846.4;Dbxref=GeneID:240880,GenBank:XP_006496909.1,MGI:MGI:1921385;Name=XP_006496909.1;gbkey=CDS;gene=Scyl3;product=protein-associating with the carboxyl-terminal domain of ezrin isoform X2;protein_id=XP_006496909.1;extra_copy_number=0
CM058241.1	Liftoff	CDS	164838117	164838302	.	+	.	ID=cds-XP_006496909.1;Parent=rna-XM_006496846.4;Dbxref=GeneID:240880,GenBank:XP_006496909.1,MGI:MGI:1921385;Name=XP_006496909.1;gbkey=CDS;gene=Scyl3;product=protein-associating with the carboxyl-terminal domain of ezrin isoform X2;protein_id=XP_006496909.1;extra_copy_number=0
CM058241.1	Liftoff	CDS	164842225	164842281	.	+	.	ID=cds-XP_006496909.1;Parent=rna-XM_006496846.4;Dbxref=GeneID:240880,GenBank:XP_006496909.1,MGI:MGI:1921385;Name=XP_006496909.1;gbkey=CDS;gene=Scyl3;product=protein-associating with the carboxyl-terminal domain of ezrin isoform X2;protein_id=XP_006496909.1;extra_copy_number=0
CM058241.1	Liftoff	CDS	164843366	164843468	.	+	.	ID=cds-XP_006496909.1;Parent=rna-XM_006496846.4;Dbxref=GeneID:240880,GenBank:XP_006496909.1,MGI:MGI:1921385;Name=XP_006496909.1;gbkey=CDS;gene=Scyl3;product=protein-associating with the carboxyl-terminal domain of ezrin isoform X2;protein_id=XP_006496909.1;extra_copy_number=0
CM058241.1	Liftoff	CDS	164844592	164844703	.	+	.	ID=cds-XP_006496909.1;Parent=rna-XM_006496846.4;Dbxref=GeneID:240880,GenBank:XP_006496909.1,MGI:MGI:1921385;Name=XP_006496909.1;gbkey=CDS;gene=Scyl3;product=protein-associating with the carboxyl-terminal domain of ezrin isoform X2;protein_id=XP_006496909.1;extra_copy_number=0
CM058241.1	Liftoff	CDS	164847309	164847386	.	+	.	ID=cds-XP_006496909.1;Parent=rna-XM_006496846.4;Dbxref=GeneID:240880,GenBank:XP_006496909.1,MGI:MGI:1921385;Name=XP_006496909.1;gbkey=CDS;gene=Scyl3;product=protein-associating with the carboxyl-terminal domain of ezrin isoform X2;protein_id=XP_006496909.1;extra_copy_number=0
CM058241.1	Liftoff	CDS	164848281	164848420	.	+	.	ID=cds-XP_006496909.1;Parent=rna-XM_006496846.4;Dbxref=GeneID:240880,GenBank:XP_006496909.1,MGI:MGI:1921385;Name=XP_006496909.1;gbkey=CDS;gene=Scyl3;product=protein-associating with the carboxyl-terminal domain of ezrin isoform X2;protein_id=XP_006496909.1;extra_copy_number=0
CM058241.1	Liftoff	CDS	164849649	164849833	.	+	.	ID=cds-XP_006496909.1;Parent=rna-XM_006496846.4;Dbxref=GeneID:240880,GenBank:XP_006496909.1,MGI:MGI:1921385;Name=XP_006496909.1;gbkey=CDS;gene=Scyl3;product=protein-associating with the carboxyl-terminal domain of ezrin isoform X2;protein_id=XP_006496909.1;extra_copy_number=0
CM058241.1	Liftoff	CDS	164852627	164852798	.	+	.	ID=cds-XP_006496909.1;Parent=rna-XM_006496846.4;Dbxref=GeneID:240880,GenBank:XP_006496909.1,MGI:MGI:1921385;Name=XP_006496909.1;gbkey=CDS;gene=Scyl3;product=protein-associating with the carboxyl-terminal domain of ezrin isoform X2;protein_id=XP_006496909.1;extra_copy_number=0
CM058241.1	Liftoff	CDS	164854053	164854211	.	+	.	ID=cds-XP_006496909.1;Parent=rna-XM_006496846.4;Dbxref=GeneID:240880,GenBank:XP_006496909.1,MGI:MGI:1921385;Name=XP_006496909.1;gbkey=CDS;gene=Scyl3;product=protein-associating with the carboxyl-terminal domain of ezrin isoform X2;protein_id=XP_006496909.1;extra_copy_number=0
CM058241.1	Liftoff	CDS	164855422	164856101	.	+	.	ID=cds-XP_006496909.1;Parent=rna-XM_006496846.4;Dbxref=GeneID:240880,GenBank:XP_006496909.1,MGI:MGI:1921385;Name=XP_006496909.1;gbkey=CDS;gene=Scyl3;product=protein-associating with the carboxyl-terminal domain of ezrin isoform X2;protein_id=XP_006496909.1;extra_copy_number=0
CM058241.1	Liftoff	CDS	164856867	164856923	.	+	.	ID=cds-XP_006496909.1;Parent=rna-XM_006496846.4;Dbxref=GeneID:240880,GenBank:XP_006496909.1,MGI:MGI:1921385;Name=XP_006496909.1;gbkey=CDS;gene=Scyl3;product=protein-associating with the carboxyl-terminal domain of ezrin isoform X2;protein_id=XP_006496909.1;extra_copy_number=0
CM058241.1	Liftoff	mRNA	164833260	164858611	.	+	.	ID=rna-XM_006496847.4;Parent=gene-Scyl3;Dbxref=GeneID:240880,GenBank:XM_006496847.4,MGI:MGI:1921385;Name=XM_006496847.4;gbkey=mRNA;gene=Scyl3;model_evidence=Supporting evidence includes similarity to: 3 mRNAs%2C 50 ESTs%2C 1 Protein%2C 269 long SRA reads%2C and 100%25 coverage of the annotated genomic feature by RNAseq alignments%2C including 40 samples with support for all annotated introns;product=SCY1-like 3 (S. cerevisiae)%2C transcript variant X3;transcript_id=XM_006496847.4;matches_ref_protein=True;valid_ORF=True;extra_copy_number=0
CM058241.1	Liftoff	exon	164833260	164833671	.	+	.	ID=exon-XM_006496847.4-1;Parent=rna-XM_006496847.4;Dbxref=GeneID:240880,GenBank:XM_006496847.4,MGI:MGI:1921385;gbkey=mRNA;gene=Scyl3;product=SCY1-like 3 (S. cerevisiae)%2C transcript variant X3;transcript_id=XM_006496847.4;extra_copy_number=0
CM058241.1	Liftoff	exon	164836964	164837178	.	+	.	ID=exon-XM_006496847.4-2;Parent=rna-XM_006496847.4;Dbxref=GeneID:240880,GenBank:XM_006496847.4,MGI:MGI:1921385;gbkey=mRNA;gene=Scyl3;product=SCY1-like 3 (S. cerevisiae)%2C transcript variant X3;transcript_id=XM_006496847.4;extra_copy_number=0
CM058241.1	Liftoff	exon	164838178	164838302	.	+	.	ID=exon-XM_006496847.4-3;Parent=rna-XM_006496847.4;Dbxref=GeneID:240880,GenBank:XM_006496847.4,MGI:MGI:1921385;gbkey=mRNA;gene=Scyl3;product=SCY1-like 3 (S. cerevisiae)%2C transcript variant X3;transcript_id=XM_006496847.4;extra_copy_number=0
CM058241.1	Liftoff	exon	164839903	164840016	.	+	.	ID=exon-XM_006496847.4-4;Parent=rna-XM_006496847.4;Dbxref=GeneID:240880,GenBank:XM_006496847.4,MGI:MGI:1921385;gbkey=mRNA;gene=Scyl3;product=SCY1-like 3 (S. cerevisiae)%2C transcript variant X3;transcript_id=XM_006496847.4;extra_copy_number=0
CM058241.1	Liftoff	exon	164842225	164842281	.	+	.	ID=exon-XM_006496847.4-5;Parent=rna-XM_006496847.4;Dbxref=GeneID:240880,GenBank:XM_006496847.4,MGI:MGI:1921385;gbkey=mRNA;gene=Scyl3;product=SCY1-like 3 (S. cerevisiae)%2C transcript variant X3;transcript_id=XM_006496847.4;extra_copy_number=0
CM058241.1	Liftoff	exon	164843366	164843468	.	+	.	ID=exon-XM_006496847.4-6;Parent=rna-XM_006496847.4;Dbxref=GeneID:240880,GenBank:XM_006496847.4,MGI:MGI:1921385;gbkey=mRNA;gene=Scyl3;product=SCY1-like 3 (S. cerevisiae)%2C transcript variant X3;transcript_id=XM_006496847.4;extra_copy_number=0
CM058241.1	Liftoff	exon	164844592	164844703	.	+	.	ID=exon-XM_006496847.4-7;Parent=rna-XM_006496847.4;Dbxref=GeneID:240880,GenBank:XM_006496847.4,MGI:MGI:1921385;gbkey=mRNA;gene=Scyl3;product=SCY1-like 3 (S. cerevisiae)%2C transcript variant X3;transcript_id=XM_006496847.4;extra_copy_number=0
CM058241.1	Liftoff	exon	164847309	164847386	.	+	.	ID=exon-XM_006496847.4-8;Parent=rna-XM_006496847.4;Dbxref=GeneID:240880,GenBank:XM_006496847.4,MGI:MGI:1921385;gbkey=mRNA;gene=Scyl3;product=SCY1-like 3 (S. cerevisiae)%2C transcript variant X3;transcript_id=XM_006496847.4;extra_copy_number=0
CM058241.1	Liftoff	exon	164848281	164848420	.	+	.	ID=exon-XM_006496847.4-9;Parent=rna-XM_006496847.4;Dbxref=GeneID:240880,GenBank:XM_006496847.4,MGI:MGI:1921385;gbkey=mRNA;gene=Scyl3;product=SCY1-like 3 (S. cerevisiae)%2C transcript variant X3;transcript_id=XM_006496847.4;extra_copy_number=0
CM058241.1	Liftoff	exon	164849649	164849833	.	+	.	ID=exon-XM_006496847.4-10;Parent=rna-XM_006496847.4;Dbxref=GeneID:240880,GenBank:XM_006496847.4,MGI:MGI:1921385;gbkey=mRNA;gene=Scyl3;product=SCY1-like 3 (S. cerevisiae)%2C transcript variant X3;transcript_id=XM_006496847.4;extra_copy_number=0
CM058241.1	Liftoff	exon	164852627	164852798	.	+	.	ID=exon-XM_006496847.4-11;Parent=rna-XM_006496847.4;Dbxref=GeneID:240880,GenBank:XM_006496847.4,MGI:MGI:1921385;gbkey=mRNA;gene=Scyl3;product=SCY1-like 3 (S. cerevisiae)%2C transcript variant X3;transcript_id=XM_006496847.4;extra_copy_number=0
CM058241.1	Liftoff	exon	164854053	164854211	.	+	.	ID=exon-XM_006496847.4-12;Parent=rna-XM_006496847.4;Dbxref=GeneID:240880,GenBank:XM_006496847.4,MGI:MGI:1921385;gbkey=mRNA;gene=Scyl3;product=SCY1-like 3 (S. cerevisiae)%2C transcript variant X3;transcript_id=XM_006496847.4;extra_copy_number=0
CM058241.1	Liftoff	exon	164855422	164856101	.	+	.	ID=exon-XM_006496847.4-13;Parent=rna-XM_006496847.4;Dbxref=GeneID:240880,GenBank:XM_006496847.4,MGI:MGI:1921385;gbkey=mRNA;gene=Scyl3;product=SCY1-like 3 (S. cerevisiae)%2C transcript variant X3;transcript_id=XM_006496847.4;extra_copy_number=0
CM058241.1	Liftoff	exon	164856867	164858611	.	+	.	ID=exon-XM_006496847.4-14;Parent=rna-XM_006496847.4;Dbxref=GeneID:240880,GenBank:XM_006496847.4,MGI:MGI:1921385;gbkey=mRNA;gene=Scyl3;product=SCY1-like 3 (S. cerevisiae)%2C transcript variant X3;transcript_id=XM_006496847.4;extra_copy_number=0
CM058241.1	Liftoff	CDS	164839978	164840016	.	+	.	ID=cds-XP_006496910.1;Parent=rna-XM_006496847.4;Dbxref=GeneID:240880,GenBank:XP_006496910.1,MGI:MGI:1921385;Name=XP_006496910.1;gbkey=CDS;gene=Scyl3;product=protein-associating with the carboxyl-terminal domain of ezrin isoform X3;protein_id=XP_006496910.1;extra_copy_number=0
CM058241.1	Liftoff	CDS	164842225	164842281	.	+	.	ID=cds-XP_006496910.1;Parent=rna-XM_006496847.4;Dbxref=GeneID:240880,GenBank:XP_006496910.1,MGI:MGI:1921385;Name=XP_006496910.1;gbkey=CDS;gene=Scyl3;product=protein-associating with the carboxyl-terminal domain of ezrin isoform X3;protein_id=XP_006496910.1;extra_copy_number=0
CM058241.1	Liftoff	CDS	164843366	164843468	.	+	.	ID=cds-XP_006496910.1;Parent=rna-XM_006496847.4;Dbxref=GeneID:240880,GenBank:XP_006496910.1,MGI:MGI:1921385;Name=XP_006496910.1;gbkey=CDS;gene=Scyl3;product=protein-associating with the carboxyl-terminal domain of ezrin isoform X3;protein_id=XP_006496910.1;extra_copy_number=0
CM058241.1	Liftoff	CDS	164844592	164844703	.	+	.	ID=cds-XP_006496910.1;Parent=rna-XM_006496847.4;Dbxref=GeneID:240880,GenBank:XP_006496910.1,MGI:MGI:1921385;Name=XP_006496910.1;gbkey=CDS;gene=Scyl3;product=protein-associating with the carboxyl-terminal domain of ezrin isoform X3;protein_id=XP_006496910.1;extra_copy_number=0
CM058241.1	Liftoff	CDS	164847309	164847386	.	+	.	ID=cds-XP_006496910.1;Parent=rna-XM_006496847.4;Dbxref=GeneID:240880,GenBank:XP_006496910.1,MGI:MGI:1921385;Name=XP_006496910.1;gbkey=CDS;gene=Scyl3;product=protein-associating with the carboxyl-terminal domain of ezrin isoform X3;protein_id=XP_006496910.1;extra_copy_number=0
CM058241.1	Liftoff	CDS	164848281	164848420	.	+	.	ID=cds-XP_006496910.1;Parent=rna-XM_006496847.4;Dbxref=GeneID:240880,GenBank:XP_006496910.1,MGI:MGI:1921385;Name=XP_006496910.1;gbkey=CDS;gene=Scyl3;product=protein-associating with the carboxyl-terminal domain of ezrin isoform X3;protein_id=XP_006496910.1;extra_copy_number=0
CM058241.1	Liftoff	CDS	164849649	164849833	.	+	.	ID=cds-XP_006496910.1;Parent=rna-XM_006496847.4;Dbxref=GeneID:240880,GenBank:XP_006496910.1,MGI:MGI:1921385;Name=XP_006496910.1;gbkey=CDS;gene=Scyl3;product=protein-associating with the carboxyl-terminal domain of ezrin isoform X3;protein_id=XP_006496910.1;extra_copy_number=0
CM058241.1	Liftoff	CDS	164852627	164852798	.	+	.	ID=cds-XP_006496910.1;Parent=rna-XM_006496847.4;Dbxref=GeneID:240880,GenBank:XP_006496910.1,MGI:MGI:1921385;Name=XP_006496910.1;gbkey=CDS;gene=Scyl3;product=protein-associating with the carboxyl-terminal domain of ezrin isoform X3;protein_id=XP_006496910.1;extra_copy_number=0
CM058241.1	Liftoff	CDS	164854053	164854211	.	+	.	ID=cds-XP_006496910.1;Parent=rna-XM_006496847.4;Dbxref=GeneID:240880,GenBank:XP_006496910.1,MGI:MGI:1921385;Name=XP_006496910.1;gbkey=CDS;gene=Scyl3;product=protein-associating with the carboxyl-terminal domain of ezrin isoform X3;protein_id=XP_006496910.1;extra_copy_number=0
CM058241.1	Liftoff	CDS	164855422	164856101	.	+	.	ID=cds-XP_006496910.1;Parent=rna-XM_006496847.4;Dbxref=GeneID:240880,GenBank:XP_006496910.1,MGI:MGI:1921385;Name=XP_006496910.1;gbkey=CDS;gene=Scyl3;product=protein-associating with the carboxyl-terminal domain of ezrin isoform X3;protein_id=XP_006496910.1;extra_copy_number=0
CM058241.1	Liftoff	CDS	164856867	164856923	.	+	.	ID=cds-XP_006496910.1;Parent=rna-XM_006496847.4;Dbxref=GeneID:240880,GenBank:XP_006496910.1,MGI:MGI:1921385;Name=XP_006496910.1;gbkey=CDS;gene=Scyl3;product=protein-associating with the carboxyl-terminal domain of ezrin isoform X3;protein_id=XP_006496910.1;extra_copy_number=0
CM058241.1	Liftoff	mRNA	164833260	164858611	.	+	.	ID=rna-XM_030254034.2;Parent=gene-Scyl3;Dbxref=GeneID:240880,GenBank:XM_030254034.2,MGI:MGI:1921385;Name=XM_030254034.2;gbkey=mRNA;gene=Scyl3;model_evidence=Supporting evidence includes similarity to: 3 mRNAs%2C 47 ESTs%2C 1 Protein%2C 262 long SRA reads%2C and 100%25 coverage of the annotated genomic feature by RNAseq alignments%2C including 36 samples with support for all annotated introns;product=SCY1-like 3 (S. cerevisiae)%2C transcript variant X6;transcript_id=XM_030254034.2;matches_ref_protein=True;valid_ORF=True;extra_copy_number=0
CM058241.1	Liftoff	exon	164833260	164833671	.	+	.	ID=exon-XM_030254034.2-1;Parent=rna-XM_030254034.2;Dbxref=GeneID:240880,GenBank:XM_030254034.2,MGI:MGI:1921385;gbkey=mRNA;gene=Scyl3;product=SCY1-like 3 (S. cerevisiae)%2C transcript variant X6;transcript_id=XM_030254034.2;extra_copy_number=0
CM058241.1	Liftoff	exon	164836964	164837178	.	+	.	ID=exon-XM_030254034.2-2;Parent=rna-XM_030254034.2;Dbxref=GeneID:240880,GenBank:XM_030254034.2,MGI:MGI:1921385;gbkey=mRNA;gene=Scyl3;product=SCY1-like 3 (S. cerevisiae)%2C transcript variant X6;transcript_id=XM_030254034.2;extra_copy_number=0
CM058241.1	Liftoff	exon	164838117	164838302	.	+	.	ID=exon-XM_030254034.2-3;Parent=rna-XM_030254034.2;Dbxref=GeneID:240880,GenBank:XM_030254034.2,MGI:MGI:1921385;gbkey=mRNA;gene=Scyl3;product=SCY1-like 3 (S. cerevisiae)%2C transcript variant X6;transcript_id=XM_030254034.2;extra_copy_number=0
CM058241.1	Liftoff	exon	164839903	164840016	.	+	.	ID=exon-XM_030254034.2-4;Parent=rna-XM_030254034.2;Dbxref=GeneID:240880,GenBank:XM_030254034.2,MGI:MGI:1921385;gbkey=mRNA;gene=Scyl3;product=SCY1-like 3 (S. cerevisiae)%2C transcript variant X6;transcript_id=XM_030254034.2;extra_copy_number=0
CM058241.1	Liftoff	exon	164842225	164842281	.	+	.	ID=exon-XM_030254034.2-5;Parent=rna-XM_030254034.2;Dbxref=GeneID:240880,GenBank:XM_030254034.2,MGI:MGI:1921385;gbkey=mRNA;gene=Scyl3;product=SCY1-like 3 (S. cerevisiae)%2C transcript variant X6;transcript_id=XM_030254034.2;extra_copy_number=0
CM058241.1	Liftoff	exon	164843366	164844505	.	+	.	ID=exon-XM_030254034.2-6;Parent=rna-XM_030254034.2;Dbxref=GeneID:240880,GenBank:XM_030254034.2,MGI:MGI:1921385;gbkey=mRNA;gene=Scyl3;product=SCY1-like 3 (S. cerevisiae)%2C transcript variant X6;transcript_id=XM_030254034.2;extra_copy_number=0
CM058241.1	Liftoff	exon	164844592	164844703	.	+	.	ID=exon-XM_030254034.2-7;Parent=rna-XM_030254034.2;Dbxref=GeneID:240880,GenBank:XM_030254034.2,MGI:MGI:1921385;gbkey=mRNA;gene=Scyl3;product=SCY1-like 3 (S. cerevisiae)%2C transcript variant X6;transcript_id=XM_030254034.2;extra_copy_number=0
CM058241.1	Liftoff	exon	164847309	164847386	.	+	.	ID=exon-XM_030254034.2-8;Parent=rna-XM_030254034.2;Dbxref=GeneID:240880,GenBank:XM_030254034.2,MGI:MGI:1921385;gbkey=mRNA;gene=Scyl3;product=SCY1-like 3 (S. cerevisiae)%2C transcript variant X6;transcript_id=XM_030254034.2;extra_copy_number=0
CM058241.1	Liftoff	exon	164848281	164848420	.	+	.	ID=exon-XM_030254034.2-9;Parent=rna-XM_030254034.2;Dbxref=GeneID:240880,GenBank:XM_030254034.2,MGI:MGI:1921385;gbkey=mRNA;gene=Scyl3;product=SCY1-like 3 (S. cerevisiae)%2C transcript variant X6;transcript_id=XM_030254034.2;extra_copy_number=0
CM058241.1	Liftoff	exon	164849649	164849833	.	+	.	ID=exon-XM_030254034.2-10;Parent=rna-XM_030254034.2;Dbxref=GeneID:240880,GenBank:XM_030254034.2,MGI:MGI:1921385;gbkey=mRNA;gene=Scyl3;product=SCY1-like 3 (S. cerevisiae)%2C transcript variant X6;transcript_id=XM_030254034.2;extra_copy_number=0
CM058241.1	Liftoff	exon	164852627	164852798	.	+	.	ID=exon-XM_030254034.2-11;Parent=rna-XM_030254034.2;Dbxref=GeneID:240880,GenBank:XM_030254034.2,MGI:MGI:1921385;gbkey=mRNA;gene=Scyl3;product=SCY1-like 3 (S. cerevisiae)%2C transcript variant X6;transcript_id=XM_030254034.2;extra_copy_number=0
CM058241.1	Liftoff	exon	164854053	164854211	.	+	.	ID=exon-XM_030254034.2-12;Parent=rna-XM_030254034.2;Dbxref=GeneID:240880,GenBank:XM_030254034.2,MGI:MGI:1921385;gbkey=mRNA;gene=Scyl3;product=SCY1-like 3 (S. cerevisiae)%2C transcript variant X6;transcript_id=XM_030254034.2;extra_copy_number=0
CM058241.1	Liftoff	exon	164855422	164856101	.	+	.	ID=exon-XM_030254034.2-13;Parent=rna-XM_030254034.2;Dbxref=GeneID:240880,GenBank:XM_030254034.2,MGI:MGI:1921385;gbkey=mRNA;gene=Scyl3;product=SCY1-like 3 (S. cerevisiae)%2C transcript variant X6;transcript_id=XM_030254034.2;extra_copy_number=0
CM058241.1	Liftoff	exon	164856867	164858611	.	+	.	ID=exon-XM_030254034.2-14;Parent=rna-XM_030254034.2;Dbxref=GeneID:240880,GenBank:XM_030254034.2,MGI:MGI:1921385;gbkey=mRNA;gene=Scyl3;product=SCY1-like 3 (S. cerevisiae)%2C transcript variant X6;transcript_id=XM_030254034.2;extra_copy_number=0
CM058241.1	Liftoff	CDS	164844651	164844703	.	+	.	ID=cds-XP_030109894.1;Parent=rna-XM_030254034.2;Dbxref=GeneID:240880,GenBank:XP_030109894.1,MGI:MGI:1921385;Name=XP_030109894.1;gbkey=CDS;gene=Scyl3;product=protein-associating with the carboxyl-terminal domain of ezrin isoform X6;protein_id=XP_030109894.1;extra_copy_number=0
CM058241.1	Liftoff	CDS	164847309	164847386	.	+	.	ID=cds-XP_030109894.1;Parent=rna-XM_030254034.2;Dbxref=GeneID:240880,GenBank:XP_030109894.1,MGI:MGI:1921385;Name=XP_030109894.1;gbkey=CDS;gene=Scyl3;product=protein-associating with the carboxyl-terminal domain of ezrin isoform X6;protein_id=XP_030109894.1;extra_copy_number=0
CM058241.1	Liftoff	CDS	164848281	164848420	.	+	.	ID=cds-XP_030109894.1;Parent=rna-XM_030254034.2;Dbxref=GeneID:240880,GenBank:XP_030109894.1,MGI:MGI:1921385;Name=XP_030109894.1;gbkey=CDS;gene=Scyl3;product=protein-associating with the carboxyl-terminal domain of ezrin isoform X6;protein_id=XP_030109894.1;extra_copy_number=0
CM058241.1	Liftoff	CDS	164849649	164849833	.	+	.	ID=cds-XP_030109894.1;Parent=rna-XM_030254034.2;Dbxref=GeneID:240880,GenBank:XP_030109894.1,MGI:MGI:1921385;Name=XP_030109894.1;gbkey=CDS;gene=Scyl3;product=protein-associating with the carboxyl-terminal domain of ezrin isoform X6;protein_id=XP_030109894.1;extra_copy_number=0
CM058241.1	Liftoff	CDS	164852627	164852798	.	+	.	ID=cds-XP_030109894.1;Parent=rna-XM_030254034.2;Dbxref=GeneID:240880,GenBank:XP_030109894.1,MGI:MGI:1921385;Name=XP_030109894.1;gbkey=CDS;gene=Scyl3;product=protein-associating with the carboxyl-terminal domain of ezrin isoform X6;protein_id=XP_030109894.1;extra_copy_number=0
CM058241.1	Liftoff	CDS	164854053	164854211	.	+	.	ID=cds-XP_030109894.1;Parent=rna-XM_030254034.2;Dbxref=GeneID:240880,GenBank:XP_030109894.1,MGI:MGI:1921385;Name=XP_030109894.1;gbkey=CDS;gene=Scyl3;product=protein-associating with the carboxyl-terminal domain of ezrin isoform X6;protein_id=XP_030109894.1;extra_copy_number=0
CM058241.1	Liftoff	CDS	164855422	164856101	.	+	.	ID=cds-XP_030109894.1;Parent=rna-XM_030254034.2;Dbxref=GeneID:240880,GenBank:XP_030109894.1,MGI:MGI:1921385;Name=XP_030109894.1;gbkey=CDS;gene=Scyl3;product=protein-associating with the carboxyl-terminal domain of ezrin isoform X6;protein_id=XP_030109894.1;extra_copy_number=0
CM058241.1	Liftoff	CDS	164856867	164856923	.	+	.	ID=cds-XP_030109894.1;Parent=rna-XM_030254034.2;Dbxref=GeneID:240880,GenBank:XP_030109894.1,MGI:MGI:1921385;Name=XP_030109894.1;gbkey=CDS;gene=Scyl3;product=protein-associating with the carboxyl-terminal domain of ezrin isoform X6;protein_id=XP_030109894.1;extra_copy_number=0
CM058241.1	Liftoff	mRNA	164833260	164858611	.	+	.	ID=rna-XM_030254035.2;Parent=gene-Scyl3;Dbxref=GeneID:240880,GenBank:XM_030254035.2,MGI:MGI:1921385;Name=XM_030254035.2;gbkey=mRNA;gene=Scyl3;model_evidence=Supporting evidence includes similarity to: 3 mRNAs%2C 52 ESTs%2C 1 Protein%2C 261 long SRA reads%2C and 100%25 coverage of the annotated genomic feature by RNAseq alignments%2C including 31 samples with support for all annotated introns;product=SCY1-like 3 (S. cerevisiae)%2C transcript variant X7;transcript_id=XM_030254035.2;matches_ref_protein=True;valid_ORF=True;extra_copy_number=0
CM058241.1	Liftoff	exon	164833260	164833671	.	+	.	ID=exon-XM_030254035.2-1;Parent=rna-XM_030254035.2;Dbxref=GeneID:240880,GenBank:XM_030254035.2,MGI:MGI:1921385;gbkey=mRNA;gene=Scyl3;product=SCY1-like 3 (S. cerevisiae)%2C transcript variant X7;transcript_id=XM_030254035.2;extra_copy_number=0
CM058241.1	Liftoff	exon	164836964	164837178	.	+	.	ID=exon-XM_030254035.2-2;Parent=rna-XM_030254035.2;Dbxref=GeneID:240880,GenBank:XM_030254035.2,MGI:MGI:1921385;gbkey=mRNA;gene=Scyl3;product=SCY1-like 3 (S. cerevisiae)%2C transcript variant X7;transcript_id=XM_030254035.2;extra_copy_number=0
CM058241.1	Liftoff	exon	164838178	164838302	.	+	.	ID=exon-XM_030254035.2-3;Parent=rna-XM_030254035.2;Dbxref=GeneID:240880,GenBank:XM_030254035.2,MGI:MGI:1921385;gbkey=mRNA;gene=Scyl3;product=SCY1-like 3 (S. cerevisiae)%2C transcript variant X7;transcript_id=XM_030254035.2;extra_copy_number=0
CM058241.1	Liftoff	exon	164839903	164840016	.	+	.	ID=exon-XM_030254035.2-4;Parent=rna-XM_030254035.2;Dbxref=GeneID:240880,GenBank:XM_030254035.2,MGI:MGI:1921385;gbkey=mRNA;gene=Scyl3;product=SCY1-like 3 (S. cerevisiae)%2C transcript variant X7;transcript_id=XM_030254035.2;extra_copy_number=0
CM058241.1	Liftoff	exon	164842225	164842281	.	+	.	ID=exon-XM_030254035.2-5;Parent=rna-XM_030254035.2;Dbxref=GeneID:240880,GenBank:XM_030254035.2,MGI:MGI:1921385;gbkey=mRNA;gene=Scyl3;product=SCY1-like 3 (S. cerevisiae)%2C transcript variant X7;transcript_id=XM_030254035.2;extra_copy_number=0
CM058241.1	Liftoff	exon	164843366	164844505	.	+	.	ID=exon-XM_030254035.2-6;Parent=rna-XM_030254035.2;Dbxref=GeneID:240880,GenBank:XM_030254035.2,MGI:MGI:1921385;gbkey=mRNA;gene=Scyl3;product=SCY1-like 3 (S. cerevisiae)%2C transcript variant X7;transcript_id=XM_030254035.2;extra_copy_number=0
CM058241.1	Liftoff	exon	164844592	164844703	.	+	.	ID=exon-XM_030254035.2-7;Parent=rna-XM_030254035.2;Dbxref=GeneID:240880,GenBank:XM_030254035.2,MGI:MGI:1921385;gbkey=mRNA;gene=Scyl3;product=SCY1-like 3 (S. cerevisiae)%2C transcript variant X7;transcript_id=XM_030254035.2;extra_copy_number=0
CM058241.1	Liftoff	exon	164847309	164847386	.	+	.	ID=exon-XM_030254035.2-8;Parent=rna-XM_030254035.2;Dbxref=GeneID:240880,GenBank:XM_030254035.2,MGI:MGI:1921385;gbkey=mRNA;gene=Scyl3;product=SCY1-like 3 (S. cerevisiae)%2C transcript variant X7;transcript_id=XM_030254035.2;extra_copy_number=0
CM058241.1	Liftoff	exon	164848281	164848420	.	+	.	ID=exon-XM_030254035.2-9;Parent=rna-XM_030254035.2;Dbxref=GeneID:240880,GenBank:XM_030254035.2,MGI:MGI:1921385;gbkey=mRNA;gene=Scyl3;product=SCY1-like 3 (S. cerevisiae)%2C transcript variant X7;transcript_id=XM_030254035.2;extra_copy_number=0
CM058241.1	Liftoff	exon	164849649	164849833	.	+	.	ID=exon-XM_030254035.2-10;Parent=rna-XM_030254035.2;Dbxref=GeneID:240880,GenBank:XM_030254035.2,MGI:MGI:1921385;gbkey=mRNA;gene=Scyl3;product=SCY1-like 3 (S. cerevisiae)%2C transcript variant X7;transcript_id=XM_030254035.2;extra_copy_number=0
CM058241.1	Liftoff	exon	164852627	164852798	.	+	.	ID=exon-XM_030254035.2-11;Parent=rna-XM_030254035.2;Dbxref=GeneID:240880,GenBank:XM_030254035.2,MGI:MGI:1921385;gbkey=mRNA;gene=Scyl3;product=SCY1-like 3 (S. cerevisiae)%2C transcript variant X7;transcript_id=XM_030254035.2;extra_copy_number=0
CM058241.1	Liftoff	exon	164854053	164854211	.	+	.	ID=exon-XM_030254035.2-12;Parent=rna-XM_030254035.2;Dbxref=GeneID:240880,GenBank:XM_030254035.2,MGI:MGI:1921385;gbkey=mRNA;gene=Scyl3;product=SCY1-like 3 (S. cerevisiae)%2C transcript variant X7;transcript_id=XM_030254035.2;extra_copy_number=0
CM058241.1	Liftoff	exon	164855422	164856101	.	+	.	ID=exon-XM_030254035.2-13;Parent=rna-XM_030254035.2;Dbxref=GeneID:240880,GenBank:XM_030254035.2,MGI:MGI:1921385;gbkey=mRNA;gene=Scyl3;product=SCY1-like 3 (S. cerevisiae)%2C transcript variant X7;transcript_id=XM_030254035.2;extra_copy_number=0
CM058241.1	Liftoff	exon	164856867	164858611	.	+	.	ID=exon-XM_030254035.2-14;Parent=rna-XM_030254035.2;Dbxref=GeneID:240880,GenBank:XM_030254035.2,MGI:MGI:1921385;gbkey=mRNA;gene=Scyl3;product=SCY1-like 3 (S. cerevisiae)%2C transcript variant X7;transcript_id=XM_030254035.2;extra_copy_number=0
CM058241.1	Liftoff	CDS	164844651	164844703	.	+	.	ID=cds-XP_030109895.1;Parent=rna-XM_030254035.2;Dbxref=GeneID:240880,GenBank:XP_030109895.1,MGI:MGI:1921385;Name=XP_030109895.1;gbkey=CDS;gene=Scyl3;product=protein-associating with the carboxyl-terminal domain of ezrin isoform X6;protein_id=XP_030109895.1;extra_copy_number=0
CM058241.1	Liftoff	CDS	164847309	164847386	.	+	.	ID=cds-XP_030109895.1;Parent=rna-XM_030254035.2;Dbxref=GeneID:240880,GenBank:XP_030109895.1,MGI:MGI:1921385;Name=XP_030109895.1;gbkey=CDS;gene=Scyl3;product=protein-associating with the carboxyl-terminal domain of ezrin isoform X6;protein_id=XP_030109895.1;extra_copy_number=0
CM058241.1	Liftoff	CDS	164848281	164848420	.	+	.	ID=cds-XP_030109895.1;Parent=rna-XM_030254035.2;Dbxref=GeneID:240880,GenBank:XP_030109895.1,MGI:MGI:1921385;Name=XP_030109895.1;gbkey=CDS;gene=Scyl3;product=protein-associating with the carboxyl-terminal domain of ezrin isoform X6;protein_id=XP_030109895.1;extra_copy_number=0
CM058241.1	Liftoff	CDS	164849649	164849833	.	+	.	ID=cds-XP_030109895.1;Parent=rna-XM_030254035.2;Dbxref=GeneID:240880,GenBank:XP_030109895.1,MGI:MGI:1921385;Name=XP_030109895.1;gbkey=CDS;gene=Scyl3;product=protein-associating with the carboxyl-terminal domain of ezrin isoform X6;protein_id=XP_030109895.1;extra_copy_number=0
CM058241.1	Liftoff	CDS	164852627	164852798	.	+	.	ID=cds-XP_030109895.1;Parent=rna-XM_030254035.2;Dbxref=GeneID:240880,GenBank:XP_030109895.1,MGI:MGI:1921385;Name=XP_030109895.1;gbkey=CDS;gene=Scyl3;product=protein-associating with the carboxyl-terminal domain of ezrin isoform X6;protein_id=XP_030109895.1;extra_copy_number=0
CM058241.1	Liftoff	CDS	164854053	164854211	.	+	.	ID=cds-XP_030109895.1;Parent=rna-XM_030254035.2;Dbxref=GeneID:240880,GenBank:XP_030109895.1,MGI:MGI:1921385;Name=XP_030109895.1;gbkey=CDS;gene=Scyl3;product=protein-associating with the carboxyl-terminal domain of ezrin isoform X6;protein_id=XP_030109895.1;extra_copy_number=0
CM058241.1	Liftoff	CDS	164855422	164856101	.	+	.	ID=cds-XP_030109895.1;Parent=rna-XM_030254035.2;Dbxref=GeneID:240880,GenBank:XP_030109895.1,MGI:MGI:1921385;Name=XP_030109895.1;gbkey=CDS;gene=Scyl3;product=protein-associating with the carboxyl-terminal domain of ezrin isoform X6;protein_id=XP_030109895.1;extra_copy_number=0
CM058241.1	Liftoff	CDS	164856867	164856923	.	+	.	ID=cds-XP_030109895.1;Parent=rna-XM_030254035.2;Dbxref=GeneID:240880,GenBank:XP_030109895.1,MGI:MGI:1921385;Name=XP_030109895.1;gbkey=CDS;gene=Scyl3;product=protein-associating with the carboxyl-terminal domain of ezrin isoform X6;protein_id=XP_030109895.1;extra_copy_number=0
CM058241.1	Liftoff	mRNA	164833260	164858611	.	+	.	ID=rna-XM_036164875.1;Parent=gene-Scyl3;Dbxref=GeneID:240880,GenBank:XM_036164875.1,MGI:MGI:1921385;Name=XM_036164875.1;gbkey=mRNA;gene=Scyl3;model_evidence=Supporting evidence includes similarity to: 3 mRNAs%2C 50 ESTs%2C 1 Protein%2C 259 long SRA reads%2C and 100%25 coverage of the annotated genomic feature by RNAseq alignments%2C including 33 samples with support for all annotated introns;product=SCY1-like 3 (S. cerevisiae)%2C transcript variant X4;transcript_id=XM_036164875.1;matches_ref_protein=True;valid_ORF=True;extra_copy_number=0
CM058241.1	Liftoff	exon	164833260	164833671	.	+	.	ID=exon-XM_036164875.1-1;Parent=rna-XM_036164875.1;Dbxref=GeneID:240880,GenBank:XM_036164875.1,MGI:MGI:1921385;gbkey=mRNA;gene=Scyl3;product=SCY1-like 3 (S. cerevisiae)%2C transcript variant X4;transcript_id=XM_036164875.1;extra_copy_number=0
CM058241.1	Liftoff	exon	164836964	164837178	.	+	.	ID=exon-XM_036164875.1-2;Parent=rna-XM_036164875.1;Dbxref=GeneID:240880,GenBank:XM_036164875.1,MGI:MGI:1921385;gbkey=mRNA;gene=Scyl3;product=SCY1-like 3 (S. cerevisiae)%2C transcript variant X4;transcript_id=XM_036164875.1;extra_copy_number=0
CM058241.1	Liftoff	exon	164838178	164838302	.	+	.	ID=exon-XM_036164875.1-3;Parent=rna-XM_036164875.1;Dbxref=GeneID:240880,GenBank:XM_036164875.1,MGI:MGI:1921385;gbkey=mRNA;gene=Scyl3;product=SCY1-like 3 (S. cerevisiae)%2C transcript variant X4;transcript_id=XM_036164875.1;extra_copy_number=0
CM058241.1	Liftoff	exon	164842225	164842281	.	+	.	ID=exon-XM_036164875.1-4;Parent=rna-XM_036164875.1;Dbxref=GeneID:240880,GenBank:XM_036164875.1,MGI:MGI:1921385;gbkey=mRNA;gene=Scyl3;product=SCY1-like 3 (S. cerevisiae)%2C transcript variant X4;transcript_id=XM_036164875.1;extra_copy_number=0
CM058241.1	Liftoff	exon	164843366	164843468	.	+	.	ID=exon-XM_036164875.1-5;Parent=rna-XM_036164875.1;Dbxref=GeneID:240880,GenBank:XM_036164875.1,MGI:MGI:1921385;gbkey=mRNA;gene=Scyl3;product=SCY1-like 3 (S. cerevisiae)%2C transcript variant X4;transcript_id=XM_036164875.1;extra_copy_number=0
CM058241.1	Liftoff	exon	164844592	164844703	.	+	.	ID=exon-XM_036164875.1-6;Parent=rna-XM_036164875.1;Dbxref=GeneID:240880,GenBank:XM_036164875.1,MGI:MGI:1921385;gbkey=mRNA;gene=Scyl3;product=SCY1-like 3 (S. cerevisiae)%2C transcript variant X4;transcript_id=XM_036164875.1;extra_copy_number=0
CM058241.1	Liftoff	exon	164847309	164847386	.	+	.	ID=exon-XM_036164875.1-7;Parent=rna-XM_036164875.1;Dbxref=GeneID:240880,GenBank:XM_036164875.1,MGI:MGI:1921385;gbkey=mRNA;gene=Scyl3;product=SCY1-like 3 (S. cerevisiae)%2C transcript variant X4;transcript_id=XM_036164875.1;extra_copy_number=0
CM058241.1	Liftoff	exon	164848281	164848420	.	+	.	ID=exon-XM_036164875.1-8;Parent=rna-XM_036164875.1;Dbxref=GeneID:240880,GenBank:XM_036164875.1,MGI:MGI:1921385;gbkey=mRNA;gene=Scyl3;product=SCY1-like 3 (S. cerevisiae)%2C transcript variant X4;transcript_id=XM_036164875.1;extra_copy_number=0
CM058241.1	Liftoff	exon	164849649	164849833	.	+	.	ID=exon-XM_036164875.1-9;Parent=rna-XM_036164875.1;Dbxref=GeneID:240880,GenBank:XM_036164875.1,MGI:MGI:1921385;gbkey=mRNA;gene=Scyl3;product=SCY1-like 3 (S. cerevisiae)%2C transcript variant X4;transcript_id=XM_036164875.1;extra_copy_number=0
CM058241.1	Liftoff	exon	164852627	164852798	.	+	.	ID=exon-XM_036164875.1-10;Parent=rna-XM_036164875.1;Dbxref=GeneID:240880,GenBank:XM_036164875.1,MGI:MGI:1921385;gbkey=mRNA;gene=Scyl3;product=SCY1-like 3 (S. cerevisiae)%2C transcript variant X4;transcript_id=XM_036164875.1;extra_copy_number=0
CM058241.1	Liftoff	exon	164854053	164854211	.	+	.	ID=exon-XM_036164875.1-11;Parent=rna-XM_036164875.1;Dbxref=GeneID:240880,GenBank:XM_036164875.1,MGI:MGI:1921385;gbkey=mRNA;gene=Scyl3;product=SCY1-like 3 (S. cerevisiae)%2C transcript variant X4;transcript_id=XM_036164875.1;extra_copy_number=0
CM058241.1	Liftoff	exon	164855422	164856101	.	+	.	ID=exon-XM_036164875.1-12;Parent=rna-XM_036164875.1;Dbxref=GeneID:240880,GenBank:XM_036164875.1,MGI:MGI:1921385;gbkey=mRNA;gene=Scyl3;product=SCY1-like 3 (S. cerevisiae)%2C transcript variant X4;transcript_id=XM_036164875.1;extra_copy_number=0
CM058241.1	Liftoff	exon	164856867	164858611	.	+	.	ID=exon-XM_036164875.1-13;Parent=rna-XM_036164875.1;Dbxref=GeneID:240880,GenBank:XM_036164875.1,MGI:MGI:1921385;gbkey=mRNA;gene=Scyl3;product=SCY1-like 3 (S. cerevisiae)%2C transcript variant X4;transcript_id=XM_036164875.1;extra_copy_number=0
CM058241.1	Liftoff	CDS	164842279	164842281	.	+	.	ID=cds-XP_036020768.1;Parent=rna-XM_036164875.1;Dbxref=GeneID:240880,GenBank:XP_036020768.1,MGI:MGI:1921385;Name=XP_036020768.1;gbkey=CDS;gene=Scyl3;product=protein-associating with the carboxyl-terminal domain of ezrin isoform X4;protein_id=XP_036020768.1;extra_copy_number=0
CM058241.1	Liftoff	CDS	164843366	164843468	.	+	.	ID=cds-XP_036020768.1;Parent=rna-XM_036164875.1;Dbxref=GeneID:240880,GenBank:XP_036020768.1,MGI:MGI:1921385;Name=XP_036020768.1;gbkey=CDS;gene=Scyl3;product=protein-associating with the carboxyl-terminal domain of ezrin isoform X4;protein_id=XP_036020768.1;extra_copy_number=0
CM058241.1	Liftoff	CDS	164844592	164844703	.	+	.	ID=cds-XP_036020768.1;Parent=rna-XM_036164875.1;Dbxref=GeneID:240880,GenBank:XP_036020768.1,MGI:MGI:1921385;Name=XP_036020768.1;gbkey=CDS;gene=Scyl3;product=protein-associating with the carboxyl-terminal domain of ezrin isoform X4;protein_id=XP_036020768.1;extra_copy_number=0
CM058241.1	Liftoff	CDS	164847309	164847386	.	+	.	ID=cds-XP_036020768.1;Parent=rna-XM_036164875.1;Dbxref=GeneID:240880,GenBank:XP_036020768.1,MGI:MGI:1921385;Name=XP_036020768.1;gbkey=CDS;gene=Scyl3;product=protein-associating with the carboxyl-terminal domain of ezrin isoform X4;protein_id=XP_036020768.1;extra_copy_number=0
CM058241.1	Liftoff	CDS	164848281	164848420	.	+	.	ID=cds-XP_036020768.1;Parent=rna-XM_036164875.1;Dbxref=GeneID:240880,GenBank:XP_036020768.1,MGI:MGI:1921385;Name=XP_036020768.1;gbkey=CDS;gene=Scyl3;product=protein-associating with the carboxyl-terminal domain of ezrin isoform X4;protein_id=XP_036020768.1;extra_copy_number=0
CM058241.1	Liftoff	CDS	164849649	164849833	.	+	.	ID=cds-XP_036020768.1;Parent=rna-XM_036164875.1;Dbxref=GeneID:240880,GenBank:XP_036020768.1,MGI:MGI:1921385;Name=XP_036020768.1;gbkey=CDS;gene=Scyl3;product=protein-associating with the carboxyl-terminal domain of ezrin isoform X4;protein_id=XP_036020768.1;extra_copy_number=0
CM058241.1	Liftoff	CDS	164852627	164852798	.	+	.	ID=cds-XP_036020768.1;Parent=rna-XM_036164875.1;Dbxref=GeneID:240880,GenBank:XP_036020768.1,MGI:MGI:1921385;Name=XP_036020768.1;gbkey=CDS;gene=Scyl3;product=protein-associating with the carboxyl-terminal domain of ezrin isoform X4;protein_id=XP_036020768.1;extra_copy_number=0
CM058241.1	Liftoff	CDS	164854053	164854211	.	+	.	ID=cds-XP_036020768.1;Parent=rna-XM_036164875.1;Dbxref=GeneID:240880,GenBank:XP_036020768.1,MGI:MGI:1921385;Name=XP_036020768.1;gbkey=CDS;gene=Scyl3;product=protein-associating with the carboxyl-terminal domain of ezrin isoform X4;protein_id=XP_036020768.1;extra_copy_number=0
CM058241.1	Liftoff	CDS	164855422	164856101	.	+	.	ID=cds-XP_036020768.1;Parent=rna-XM_036164875.1;Dbxref=GeneID:240880,GenBank:XP_036020768.1,MGI:MGI:1921385;Name=XP_036020768.1;gbkey=CDS;gene=Scyl3;product=protein-associating with the carboxyl-terminal domain of ezrin isoform X4;protein_id=XP_036020768.1;extra_copy_number=0
CM058241.1	Liftoff	CDS	164856867	164856923	.	+	.	ID=cds-XP_036020768.1;Parent=rna-XM_036164875.1;Dbxref=GeneID:240880,GenBank:XP_036020768.1,MGI:MGI:1921385;Name=XP_036020768.1;gbkey=CDS;gene=Scyl3;product=protein-associating with the carboxyl-terminal domain of ezrin isoform X4;protein_id=XP_036020768.1;extra_copy_number=0
CM058241.1	Liftoff	mRNA	164833260	164858611	.	+	.	ID=rna-XM_036164878.1;Parent=gene-Scyl3;Dbxref=GeneID:240880,GenBank:XM_036164878.1,MGI:MGI:1921385;Name=XM_036164878.1;gbkey=mRNA;gene=Scyl3;model_evidence=Supporting evidence includes similarity to: 2 mRNAs%2C 46 ESTs%2C 270 long SRA reads%2C and 100%25 coverage of the annotated genomic feature by RNAseq alignments%2C including 44 samples with support for all annotated introns;product=SCY1-like 3 (S. cerevisiae)%2C transcript variant X5;transcript_id=XM_036164878.1;matches_ref_protein=True;valid_ORF=True;extra_copy_number=0
CM058241.1	Liftoff	exon	164833260	164833671	.	+	.	ID=exon-XM_036164878.1-1;Parent=rna-XM_036164878.1;Dbxref=GeneID:240880,GenBank:XM_036164878.1,MGI:MGI:1921385;gbkey=mRNA;gene=Scyl3;product=SCY1-like 3 (S. cerevisiae)%2C transcript variant X5;transcript_id=XM_036164878.1;extra_copy_number=0
CM058241.1	Liftoff	exon	164836964	164837178	.	+	.	ID=exon-XM_036164878.1-2;Parent=rna-XM_036164878.1;Dbxref=GeneID:240880,GenBank:XM_036164878.1,MGI:MGI:1921385;gbkey=mRNA;gene=Scyl3;product=SCY1-like 3 (S. cerevisiae)%2C transcript variant X5;transcript_id=XM_036164878.1;extra_copy_number=0
CM058241.1	Liftoff	exon	164838117	164838302	.	+	.	ID=exon-XM_036164878.1-3;Parent=rna-XM_036164878.1;Dbxref=GeneID:240880,GenBank:XM_036164878.1,MGI:MGI:1921385;gbkey=mRNA;gene=Scyl3;product=SCY1-like 3 (S. cerevisiae)%2C transcript variant X5;transcript_id=XM_036164878.1;extra_copy_number=0
CM058241.1	Liftoff	exon	164839903	164840016	.	+	.	ID=exon-XM_036164878.1-4;Parent=rna-XM_036164878.1;Dbxref=GeneID:240880,GenBank:XM_036164878.1,MGI:MGI:1921385;gbkey=mRNA;gene=Scyl3;product=SCY1-like 3 (S. cerevisiae)%2C transcript variant X5;transcript_id=XM_036164878.1;extra_copy_number=0
CM058241.1	Liftoff	exon	164842225	164842281	.	+	.	ID=exon-XM_036164878.1-5;Parent=rna-XM_036164878.1;Dbxref=GeneID:240880,GenBank:XM_036164878.1,MGI:MGI:1921385;gbkey=mRNA;gene=Scyl3;product=SCY1-like 3 (S. cerevisiae)%2C transcript variant X5;transcript_id=XM_036164878.1;extra_copy_number=0
CM058241.1	Liftoff	exon	164843366	164843468	.	+	.	ID=exon-XM_036164878.1-6;Parent=rna-XM_036164878.1;Dbxref=GeneID:240880,GenBank:XM_036164878.1,MGI:MGI:1921385;gbkey=mRNA;gene=Scyl3;product=SCY1-like 3 (S. cerevisiae)%2C transcript variant X5;transcript_id=XM_036164878.1;extra_copy_number=0
CM058241.1	Liftoff	exon	164844506	164847386	.	+	.	ID=exon-XM_036164878.1-7;Parent=rna-XM_036164878.1;Dbxref=GeneID:240880,GenBank:XM_036164878.1,MGI:MGI:1921385;gbkey=mRNA;gene=Scyl3;product=SCY1-like 3 (S. cerevisiae)%2C transcript variant X5;transcript_id=XM_036164878.1;extra_copy_number=0
CM058241.1	Liftoff	exon	164848281	164848420	.	+	.	ID=exon-XM_036164878.1-8;Parent=rna-XM_036164878.1;Dbxref=GeneID:240880,GenBank:XM_036164878.1,MGI:MGI:1921385;gbkey=mRNA;gene=Scyl3;product=SCY1-like 3 (S. cerevisiae)%2C transcript variant X5;transcript_id=XM_036164878.1;extra_copy_number=0
CM058241.1	Liftoff	exon	164849649	164849833	.	+	.	ID=exon-XM_036164878.1-9;Parent=rna-XM_036164878.1;Dbxref=GeneID:240880,GenBank:XM_036164878.1,MGI:MGI:1921385;gbkey=mRNA;gene=Scyl3;product=SCY1-like 3 (S. cerevisiae)%2C transcript variant X5;transcript_id=XM_036164878.1;extra_copy_number=0
CM058241.1	Liftoff	exon	164852627	164852798	.	+	.	ID=exon-XM_036164878.1-10;Parent=rna-XM_036164878.1;Dbxref=GeneID:240880,GenBank:XM_036164878.1,MGI:MGI:1921385;gbkey=mRNA;gene=Scyl3;product=SCY1-like 3 (S. cerevisiae)%2C transcript variant X5;transcript_id=XM_036164878.1;extra_copy_number=0
CM058241.1	Liftoff	exon	164854053	164854211	.	+	.	ID=exon-XM_036164878.1-11;Parent=rna-XM_036164878.1;Dbxref=GeneID:240880,GenBank:XM_036164878.1,MGI:MGI:1921385;gbkey=mRNA;gene=Scyl3;product=SCY1-like 3 (S. cerevisiae)%2C transcript variant X5;transcript_id=XM_036164878.1;extra_copy_number=0
CM058241.1	Liftoff	exon	164855422	164856101	.	+	.	ID=exon-XM_036164878.1-12;Parent=rna-XM_036164878.1;Dbxref=GeneID:240880,GenBank:XM_036164878.1,MGI:MGI:1921385;gbkey=mRNA;gene=Scyl3;product=SCY1-like 3 (S. cerevisiae)%2C transcript variant X5;transcript_id=XM_036164878.1;extra_copy_number=0
CM058241.1	Liftoff	exon	164856867	164858611	.	+	.	ID=exon-XM_036164878.1-13;Parent=rna-XM_036164878.1;Dbxref=GeneID:240880,GenBank:XM_036164878.1,MGI:MGI:1921385;gbkey=mRNA;gene=Scyl3;product=SCY1-like 3 (S. cerevisiae)%2C transcript variant X5;transcript_id=XM_036164878.1;extra_copy_number=0
CM058241.1	Liftoff	CDS	164847244	164847386	.	+	.	ID=cds-XP_036020771.1;Parent=rna-XM_036164878.1;Dbxref=GeneID:240880,GenBank:XP_036020771.1,MGI:MGI:1921385;Name=XP_036020771.1;gbkey=CDS;gene=Scyl3;product=protein-associating with the carboxyl-terminal domain of ezrin isoform X5;protein_id=XP_036020771.1;extra_copy_number=0
CM058241.1	Liftoff	CDS	164848281	164848420	.	+	.	ID=cds-XP_036020771.1;Parent=rna-XM_036164878.1;Dbxref=GeneID:240880,GenBank:XP_036020771.1,MGI:MGI:1921385;Name=XP_036020771.1;gbkey=CDS;gene=Scyl3;product=protein-associating with the carboxyl-terminal domain of ezrin isoform X5;protein_id=XP_036020771.1;extra_copy_number=0
CM058241.1	Liftoff	CDS	164849649	164849833	.	+	.	ID=cds-XP_036020771.1;Parent=rna-XM_036164878.1;Dbxref=GeneID:240880,GenBank:XP_036020771.1,MGI:MGI:1921385;Name=XP_036020771.1;gbkey=CDS;gene=Scyl3;product=protein-associating with the carboxyl-terminal domain of ezrin isoform X5;protein_id=XP_036020771.1;extra_copy_number=0
CM058241.1	Liftoff	CDS	164852627	164852798	.	+	.	ID=cds-XP_036020771.1;Parent=rna-XM_036164878.1;Dbxref=GeneID:240880,GenBank:XP_036020771.1,MGI:MGI:1921385;Name=XP_036020771.1;gbkey=CDS;gene=Scyl3;product=protein-associating with the carboxyl-terminal domain of ezrin isoform X5;protein_id=XP_036020771.1;extra_copy_number=0
CM058241.1	Liftoff	CDS	164854053	164854211	.	+	.	ID=cds-XP_036020771.1;Parent=rna-XM_036164878.1;Dbxref=GeneID:240880,GenBank:XP_036020771.1,MGI:MGI:1921385;Name=XP_036020771.1;gbkey=CDS;gene=Scyl3;product=protein-associating with the carboxyl-terminal domain of ezrin isoform X5;protein_id=XP_036020771.1;extra_copy_number=0
CM058241.1	Liftoff	CDS	164855422	164856101	.	+	.	ID=cds-XP_036020771.1;Parent=rna-XM_036164878.1;Dbxref=GeneID:240880,GenBank:XP_036020771.1,MGI:MGI:1921385;Name=XP_036020771.1;gbkey=CDS;gene=Scyl3;product=protein-associating with the carboxyl-terminal domain of ezrin isoform X5;protein_id=XP_036020771.1;extra_copy_number=0
CM058241.1	Liftoff	CDS	164856867	164856923	.	+	.	ID=cds-XP_036020771.1;Parent=rna-XM_036164878.1;Dbxref=GeneID:240880,GenBank:XP_036020771.1,MGI:MGI:1921385;Name=XP_036020771.1;gbkey=CDS;gene=Scyl3;product=protein-associating with the carboxyl-terminal domain of ezrin isoform X5;protein_id=XP_036020771.1;extra_copy_number=0
CM058241.1	Liftoff	mRNA	164833260	164858611	.	+	.	ID=rna-XM_036164892.1;Parent=gene-Scyl3;Dbxref=GeneID:240880,GenBank:XM_036164892.1,MGI:MGI:1921385;Name=XM_036164892.1;gbkey=mRNA;gene=Scyl3;model_evidence=Supporting evidence includes similarity to: 3 mRNAs%2C 51 ESTs%2C 1 Protein%2C 255 long SRA reads%2C and 100%25 coverage of the annotated genomic feature by RNAseq alignments%2C including 30 samples with support for all annotated introns;product=SCY1-like 3 (S. cerevisiae)%2C transcript variant X9;transcript_id=XM_036164892.1;matches_ref_protein=True;valid_ORF=True;extra_copy_number=0
CM058241.1	Liftoff	exon	164833260	164833671	.	+	.	ID=exon-XM_036164892.1-1;Parent=rna-XM_036164892.1;Dbxref=GeneID:240880,GenBank:XM_036164892.1,MGI:MGI:1921385;gbkey=mRNA;gene=Scyl3;product=SCY1-like 3 (S. cerevisiae)%2C transcript variant X9;transcript_id=XM_036164892.1;extra_copy_number=0
CM058241.1	Liftoff	exon	164836964	164837178	.	+	.	ID=exon-XM_036164892.1-2;Parent=rna-XM_036164892.1;Dbxref=GeneID:240880,GenBank:XM_036164892.1,MGI:MGI:1921385;gbkey=mRNA;gene=Scyl3;product=SCY1-like 3 (S. cerevisiae)%2C transcript variant X9;transcript_id=XM_036164892.1;extra_copy_number=0
CM058241.1	Liftoff	exon	164838178	164838302	.	+	.	ID=exon-XM_036164892.1-3;Parent=rna-XM_036164892.1;Dbxref=GeneID:240880,GenBank:XM_036164892.1,MGI:MGI:1921385;gbkey=mRNA;gene=Scyl3;product=SCY1-like 3 (S. cerevisiae)%2C transcript variant X9;transcript_id=XM_036164892.1;extra_copy_number=0
CM058241.1	Liftoff	exon	164842225	164842281	.	+	.	ID=exon-XM_036164892.1-4;Parent=rna-XM_036164892.1;Dbxref=GeneID:240880,GenBank:XM_036164892.1,MGI:MGI:1921385;gbkey=mRNA;gene=Scyl3;product=SCY1-like 3 (S. cerevisiae)%2C transcript variant X9;transcript_id=XM_036164892.1;extra_copy_number=0
CM058241.1	Liftoff	exon	164843366	164843468	.	+	.	ID=exon-XM_036164892.1-5;Parent=rna-XM_036164892.1;Dbxref=GeneID:240880,GenBank:XM_036164892.1,MGI:MGI:1921385;gbkey=mRNA;gene=Scyl3;product=SCY1-like 3 (S. cerevisiae)%2C transcript variant X9;transcript_id=XM_036164892.1;extra_copy_number=0
CM058241.1	Liftoff	exon	164844506	164844703	.	+	.	ID=exon-XM_036164892.1-6;Parent=rna-XM_036164892.1;Dbxref=GeneID:240880,GenBank:XM_036164892.1,MGI:MGI:1921385;gbkey=mRNA;gene=Scyl3;product=SCY1-like 3 (S. cerevisiae)%2C transcript variant X9;transcript_id=XM_036164892.1;extra_copy_number=0
CM058241.1	Liftoff	exon	164847309	164847386	.	+	.	ID=exon-XM_036164892.1-7;Parent=rna-XM_036164892.1;Dbxref=GeneID:240880,GenBank:XM_036164892.1,MGI:MGI:1921385;gbkey=mRNA;gene=Scyl3;product=SCY1-like 3 (S. cerevisiae)%2C transcript variant X9;transcript_id=XM_036164892.1;extra_copy_number=0
CM058241.1	Liftoff	exon	164848281	164848420	.	+	.	ID=exon-XM_036164892.1-8;Parent=rna-XM_036164892.1;Dbxref=GeneID:240880,GenBank:XM_036164892.1,MGI:MGI:1921385;gbkey=mRNA;gene=Scyl3;product=SCY1-like 3 (S. cerevisiae)%2C transcript variant X9;transcript_id=XM_036164892.1;extra_copy_number=0
CM058241.1	Liftoff	exon	164849649	164849833	.	+	.	ID=exon-XM_036164892.1-9;Parent=rna-XM_036164892.1;Dbxref=GeneID:240880,GenBank:XM_036164892.1,MGI:MGI:1921385;gbkey=mRNA;gene=Scyl3;product=SCY1-like 3 (S. cerevisiae)%2C transcript variant X9;transcript_id=XM_036164892.1;extra_copy_number=0
CM058241.1	Liftoff	exon	164852627	164852798	.	+	.	ID=exon-XM_036164892.1-10;Parent=rna-XM_036164892.1;Dbxref=GeneID:240880,GenBank:XM_036164892.1,MGI:MGI:1921385;gbkey=mRNA;gene=Scyl3;product=SCY1-like 3 (S. cerevisiae)%2C transcript variant X9;transcript_id=XM_036164892.1;extra_copy_number=0
CM058241.1	Liftoff	exon	164854053	164854211	.	+	.	ID=exon-XM_036164892.1-11;Parent=rna-XM_036164892.1;Dbxref=GeneID:240880,GenBank:XM_036164892.1,MGI:MGI:1921385;gbkey=mRNA;gene=Scyl3;product=SCY1-like 3 (S. cerevisiae)%2C transcript variant X9;transcript_id=XM_036164892.1;extra_copy_number=0
CM058241.1	Liftoff	exon	164855422	164856101	.	+	.	ID=exon-XM_036164892.1-12;Parent=rna-XM_036164892.1;Dbxref=GeneID:240880,GenBank:XM_036164892.1,MGI:MGI:1921385;gbkey=mRNA;gene=Scyl3;product=SCY1-like 3 (S. cerevisiae)%2C transcript variant X9;transcript_id=XM_036164892.1;extra_copy_number=0
CM058241.1	Liftoff	exon	164856867	164858611	.	+	.	ID=exon-XM_036164892.1-13;Parent=rna-XM_036164892.1;Dbxref=GeneID:240880,GenBank:XM_036164892.1,MGI:MGI:1921385;gbkey=mRNA;gene=Scyl3;product=SCY1-like 3 (S. cerevisiae)%2C transcript variant X9;transcript_id=XM_036164892.1;extra_copy_number=0
CM058241.1	Liftoff	CDS	164844651	164844703	.	+	.	ID=cds-XP_036020785.1;Parent=rna-XM_036164892.1;Dbxref=GeneID:240880,GenBank:XP_036020785.1,MGI:MGI:1921385;Name=XP_036020785.1;gbkey=CDS;gene=Scyl3;product=protein-associating with the carboxyl-terminal domain of ezrin isoform X6;protein_id=XP_036020785.1;extra_copy_number=0
CM058241.1	Liftoff	CDS	164847309	164847386	.	+	.	ID=cds-XP_036020785.1;Parent=rna-XM_036164892.1;Dbxref=GeneID:240880,GenBank:XP_036020785.1,MGI:MGI:1921385;Name=XP_036020785.1;gbkey=CDS;gene=Scyl3;product=protein-associating with the carboxyl-terminal domain of ezrin isoform X6;protein_id=XP_036020785.1;extra_copy_number=0
CM058241.1	Liftoff	CDS	164848281	164848420	.	+	.	ID=cds-XP_036020785.1;Parent=rna-XM_036164892.1;Dbxref=GeneID:240880,GenBank:XP_036020785.1,MGI:MGI:1921385;Name=XP_036020785.1;gbkey=CDS;gene=Scyl3;product=protein-associating with the carboxyl-terminal domain of ezrin isoform X6;protein_id=XP_036020785.1;extra_copy_number=0
CM058241.1	Liftoff	CDS	164849649	164849833	.	+	.	ID=cds-XP_036020785.1;Parent=rna-XM_036164892.1;Dbxref=GeneID:240880,GenBank:XP_036020785.1,MGI:MGI:1921385;Name=XP_036020785.1;gbkey=CDS;gene=Scyl3;product=protein-associating with the carboxyl-terminal domain of ezrin isoform X6;protein_id=XP_036020785.1;extra_copy_number=0
CM058241.1	Liftoff	CDS	164852627	164852798	.	+	.	ID=cds-XP_036020785.1;Parent=rna-XM_036164892.1;Dbxref=GeneID:240880,GenBank:XP_036020785.1,MGI:MGI:1921385;Name=XP_036020785.1;gbkey=CDS;gene=Scyl3;product=protein-associating with the carboxyl-terminal domain of ezrin isoform X6;protein_id=XP_036020785.1;extra_copy_number=0
CM058241.1	Liftoff	CDS	164854053	164854211	.	+	.	ID=cds-XP_036020785.1;Parent=rna-XM_036164892.1;Dbxref=GeneID:240880,GenBank:XP_036020785.1,MGI:MGI:1921385;Name=XP_036020785.1;gbkey=CDS;gene=Scyl3;product=protein-associating with the carboxyl-terminal domain of ezrin isoform X6;protein_id=XP_036020785.1;extra_copy_number=0
CM058241.1	Liftoff	CDS	164855422	164856101	.	+	.	ID=cds-XP_036020785.1;Parent=rna-XM_036164892.1;Dbxref=GeneID:240880,GenBank:XP_036020785.1,MGI:MGI:1921385;Name=XP_036020785.1;gbkey=CDS;gene=Scyl3;product=protein-associating with the carboxyl-terminal domain of ezrin isoform X6;protein_id=XP_036020785.1;extra_copy_number=0
CM058241.1	Liftoff	CDS	164856867	164856923	.	+	.	ID=cds-XP_036020785.1;Parent=rna-XM_036164892.1;Dbxref=GeneID:240880,GenBank:XP_036020785.1,MGI:MGI:1921385;Name=XP_036020785.1;gbkey=CDS;gene=Scyl3;product=protein-associating with the carboxyl-terminal domain of ezrin isoform X6;protein_id=XP_036020785.1;extra_copy_number=0
CM058241.1	Liftoff	mRNA	164833261	164858611	.	+	.	ID=rna-XM_036164893.1;Parent=gene-Scyl3;Dbxref=GeneID:240880,GenBank:XM_036164893.1,MGI:MGI:1921385;Name=XM_036164893.1;gbkey=mRNA;gene=Scyl3;model_evidence=Supporting evidence includes similarity to: 2 mRNAs%2C 49 ESTs%2C 250 long SRA reads%2C and 100%25 coverage of the annotated genomic feature by RNAseq alignments%2C including 22 samples with support for all annotated introns;product=SCY1-like 3 (S. cerevisiae)%2C transcript variant X10;transcript_id=XM_036164893.1;matches_ref_protein=True;valid_ORF=True;extra_copy_number=0
CM058241.1	Liftoff	exon	164833261	164833671	.	+	.	ID=exon-XM_036164893.1-1;Parent=rna-XM_036164893.1;Dbxref=GeneID:240880,GenBank:XM_036164893.1,MGI:MGI:1921385;gbkey=mRNA;gene=Scyl3;product=SCY1-like 3 (S. cerevisiae)%2C transcript variant X10;transcript_id=XM_036164893.1;extra_copy_number=0
CM058241.1	Liftoff	exon	164836964	164837178	.	+	.	ID=exon-XM_036164893.1-2;Parent=rna-XM_036164893.1;Dbxref=GeneID:240880,GenBank:XM_036164893.1,MGI:MGI:1921385;gbkey=mRNA;gene=Scyl3;product=SCY1-like 3 (S. cerevisiae)%2C transcript variant X10;transcript_id=XM_036164893.1;extra_copy_number=0
CM058241.1	Liftoff	exon	164838178	164838302	.	+	.	ID=exon-XM_036164893.1-3;Parent=rna-XM_036164893.1;Dbxref=GeneID:240880,GenBank:XM_036164893.1,MGI:MGI:1921385;gbkey=mRNA;gene=Scyl3;product=SCY1-like 3 (S. cerevisiae)%2C transcript variant X10;transcript_id=XM_036164893.1;extra_copy_number=0
CM058241.1	Liftoff	exon	164842225	164842281	.	+	.	ID=exon-XM_036164893.1-4;Parent=rna-XM_036164893.1;Dbxref=GeneID:240880,GenBank:XM_036164893.1,MGI:MGI:1921385;gbkey=mRNA;gene=Scyl3;product=SCY1-like 3 (S. cerevisiae)%2C transcript variant X10;transcript_id=XM_036164893.1;extra_copy_number=0
CM058241.1	Liftoff	exon	164843366	164843468	.	+	.	ID=exon-XM_036164893.1-5;Parent=rna-XM_036164893.1;Dbxref=GeneID:240880,GenBank:XM_036164893.1,MGI:MGI:1921385;gbkey=mRNA;gene=Scyl3;product=SCY1-like 3 (S. cerevisiae)%2C transcript variant X10;transcript_id=XM_036164893.1;extra_copy_number=0
CM058241.1	Liftoff	exon	164844506	164844703	.	+	.	ID=exon-XM_036164893.1-6;Parent=rna-XM_036164893.1;Dbxref=GeneID:240880,GenBank:XM_036164893.1,MGI:MGI:1921385;gbkey=mRNA;gene=Scyl3;product=SCY1-like 3 (S. cerevisiae)%2C transcript variant X10;transcript_id=XM_036164893.1;extra_copy_number=0
CM058241.1	Liftoff	exon	164848281	164848420	.	+	.	ID=exon-XM_036164893.1-7;Parent=rna-XM_036164893.1;Dbxref=GeneID:240880,GenBank:XM_036164893.1,MGI:MGI:1921385;gbkey=mRNA;gene=Scyl3;product=SCY1-like 3 (S. cerevisiae)%2C transcript variant X10;transcript_id=XM_036164893.1;extra_copy_number=0
CM058241.1	Liftoff	exon	164849649	164849833	.	+	.	ID=exon-XM_036164893.1-8;Parent=rna-XM_036164893.1;Dbxref=GeneID:240880,GenBank:XM_036164893.1,MGI:MGI:1921385;gbkey=mRNA;gene=Scyl3;product=SCY1-like 3 (S. cerevisiae)%2C transcript variant X10;transcript_id=XM_036164893.1;extra_copy_number=0
CM058241.1	Liftoff	exon	164852627	164852798	.	+	.	ID=exon-XM_036164893.1-9;Parent=rna-XM_036164893.1;Dbxref=GeneID:240880,GenBank:XM_036164893.1,MGI:MGI:1921385;gbkey=mRNA;gene=Scyl3;product=SCY1-like 3 (S. cerevisiae)%2C transcript variant X10;transcript_id=XM_036164893.1;extra_copy_number=0
CM058241.1	Liftoff	exon	164854053	164854211	.	+	.	ID=exon-XM_036164893.1-10;Parent=rna-XM_036164893.1;Dbxref=GeneID:240880,GenBank:XM_036164893.1,MGI:MGI:1921385;gbkey=mRNA;gene=Scyl3;product=SCY1-like 3 (S. cerevisiae)%2C transcript variant X10;transcript_id=XM_036164893.1;extra_copy_number=0
CM058241.1	Liftoff	exon	164855422	164856101	.	+	.	ID=exon-XM_036164893.1-11;Parent=rna-XM_036164893.1;Dbxref=GeneID:240880,GenBank:XM_036164893.1,MGI:MGI:1921385;gbkey=mRNA;gene=Scyl3;product=SCY1-like 3 (S. cerevisiae)%2C transcript variant X10;transcript_id=XM_036164893.1;extra_copy_number=0
CM058241.1	Liftoff	exon	164856867	164858611	.	+	.	ID=exon-XM_036164893.1-12;Parent=rna-XM_036164893.1;Dbxref=GeneID:240880,GenBank:XM_036164893.1,MGI:MGI:1921385;gbkey=mRNA;gene=Scyl3;product=SCY1-like 3 (S. cerevisiae)%2C transcript variant X10;transcript_id=XM_036164893.1;extra_copy_number=0
CM058241.1	Liftoff	CDS	164844651	164844703	.	+	.	ID=cds-XP_036020786.1;Parent=rna-XM_036164893.1;Dbxref=GeneID:240880,GenBank:XP_036020786.1,MGI:MGI:1921385;Name=XP_036020786.1;gbkey=CDS;gene=Scyl3;product=protein-associating with the carboxyl-terminal domain of ezrin isoform X7;protein_id=XP_036020786.1;extra_copy_number=0
CM058241.1	Liftoff	CDS	164848281	164848420	.	+	.	ID=cds-XP_036020786.1;Parent=rna-XM_036164893.1;Dbxref=GeneID:240880,GenBank:XP_036020786.1,MGI:MGI:1921385;Name=XP_036020786.1;gbkey=CDS;gene=Scyl3;product=protein-associating with the carboxyl-terminal domain of ezrin isoform X7;protein_id=XP_036020786.1;extra_copy_number=0
CM058241.1	Liftoff	CDS	164849649	164849833	.	+	.	ID=cds-XP_036020786.1;Parent=rna-XM_036164893.1;Dbxref=GeneID:240880,GenBank:XP_036020786.1,MGI:MGI:1921385;Name=XP_036020786.1;gbkey=CDS;gene=Scyl3;product=protein-associating with the carboxyl-terminal domain of ezrin isoform X7;protein_id=XP_036020786.1;extra_copy_number=0
CM058241.1	Liftoff	CDS	164852627	164852798	.	+	.	ID=cds-XP_036020786.1;Parent=rna-XM_036164893.1;Dbxref=GeneID:240880,GenBank:XP_036020786.1,MGI:MGI:1921385;Name=XP_036020786.1;gbkey=CDS;gene=Scyl3;product=protein-associating with the carboxyl-terminal domain of ezrin isoform X7;protein_id=XP_036020786.1;extra_copy_number=0
CM058241.1	Liftoff	CDS	164854053	164854211	.	+	.	ID=cds-XP_036020786.1;Parent=rna-XM_036164893.1;Dbxref=GeneID:240880,GenBank:XP_036020786.1,MGI:MGI:1921385;Name=XP_036020786.1;gbkey=CDS;gene=Scyl3;product=protein-associating with the carboxyl-terminal domain of ezrin isoform X7;protein_id=XP_036020786.1;extra_copy_number=0
CM058241.1	Liftoff	CDS	164855422	164856101	.	+	.	ID=cds-XP_036020786.1;Parent=rna-XM_036164893.1;Dbxref=GeneID:240880,GenBank:XP_036020786.1,MGI:MGI:1921385;Name=XP_036020786.1;gbkey=CDS;gene=Scyl3;product=protein-associating with the carboxyl-terminal domain of ezrin isoform X7;protein_id=XP_036020786.1;extra_copy_number=0
CM058241.1	Liftoff	CDS	164856867	164856923	.	+	.	ID=cds-XP_036020786.1;Parent=rna-XM_036164893.1;Dbxref=GeneID:240880,GenBank:XP_036020786.1,MGI:MGI:1921385;Name=XP_036020786.1;gbkey=CDS;gene=Scyl3;product=protein-associating with the carboxyl-terminal domain of ezrin isoform X7;protein_id=XP_036020786.1;extra_copy_number=0
CM058241.1	Liftoff	gene	164849325	164898450	.	-	.	ID=gene-Firrm;Dbxref=GeneID:381306,MGI:MGI:3590554;Name=Firrm;description=FIGNL1 interacting regulator of recombination and mitosis;gbkey=Gene;gene=Firrm;gene_biotype=protein_coding;coverage=1.0;sequence_ID=1.0;valid_ORFs=3;extra_copy_number=0;copy_num_ID=gene-Firrm_0
CM058241.1	Liftoff	mRNA	164849325	164898450	.	-	.	ID=rna-XM_006496909.5;Parent=gene-Firrm;Dbxref=GeneID:381306,GenBank:XM_006496909.5,MGI:MGI:3590554;Name=XM_006496909.5;gbkey=mRNA;gene=Firrm;model_evidence=Supporting evidence includes similarity to: 2 mRNAs%2C 39 ESTs%2C 7 Proteins%2C 100 long SRA reads%2C and 100%25 coverage of the annotated genomic feature by RNAseq alignments%2C including 17 samples with support for all annotated introns;product=FIGNL1 interacting regulator of recombination and mitosis%2C transcript variant X1;transcript_id=XM_006496909.5;matches_ref_protein=True;valid_ORF=True;extra_copy_number=0
CM058241.1	Liftoff	exon	164849325	164849910	.	-	.	ID=exon-XM_006496909.5-26;Parent=rna-XM_006496909.5;Dbxref=GeneID:381306,GenBank:XM_006496909.5,MGI:MGI:3590554;gbkey=mRNA;gene=Firrm;product=FIGNL1 interacting regulator of recombination and mitosis%2C transcript variant X1;transcript_id=XM_006496909.5;extra_copy_number=0
CM058241.1	Liftoff	exon	164857067	164857201	.	-	.	ID=exon-XM_006496909.5-25;Parent=rna-XM_006496909.5;Dbxref=GeneID:381306,GenBank:XM_006496909.5,MGI:MGI:3590554;gbkey=mRNA;gene=Firrm;product=FIGNL1 interacting regulator of recombination and mitosis%2C transcript variant X1;transcript_id=XM_006496909.5;extra_copy_number=0
CM058241.1	Liftoff	exon	164857634	164857824	.	-	.	ID=exon-XM_006496909.5-24;Parent=rna-XM_006496909.5;Dbxref=GeneID:381306,GenBank:XM_006496909.5,MGI:MGI:3590554;gbkey=mRNA;gene=Firrm;product=FIGNL1 interacting regulator of recombination and mitosis%2C transcript variant X1;transcript_id=XM_006496909.5;extra_copy_number=0
CM058241.1	Liftoff	exon	164858822	164858941	.	-	.	ID=exon-XM_006496909.5-23;Parent=rna-XM_006496909.5;Dbxref=GeneID:381306,GenBank:XM_006496909.5,MGI:MGI:3590554;gbkey=mRNA;gene=Firrm;product=FIGNL1 interacting regulator of recombination and mitosis%2C transcript variant X1;transcript_id=XM_006496909.5;extra_copy_number=0
CM058241.1	Liftoff	exon	164860313	164860393	.	-	.	ID=exon-XM_006496909.5-22;Parent=rna-XM_006496909.5;Dbxref=GeneID:381306,GenBank:XM_006496909.5,MGI:MGI:3590554;gbkey=mRNA;gene=Firrm;product=FIGNL1 interacting regulator of recombination and mitosis%2C transcript variant X1;transcript_id=XM_006496909.5;extra_copy_number=0
CM058241.1	Liftoff	exon	164860978	164861082	.	-	.	ID=exon-XM_006496909.5-21;Parent=rna-XM_006496909.5;Dbxref=GeneID:381306,GenBank:XM_006496909.5,MGI:MGI:3590554;gbkey=mRNA;gene=Firrm;product=FIGNL1 interacting regulator of recombination and mitosis%2C transcript variant X1;transcript_id=XM_006496909.5;extra_copy_number=0
CM058241.1	Liftoff	exon	164862773	164862886	.	-	.	ID=exon-XM_006496909.5-20;Parent=rna-XM_006496909.5;Dbxref=GeneID:381306,GenBank:XM_006496909.5,MGI:MGI:3590554;gbkey=mRNA;gene=Firrm;product=FIGNL1 interacting regulator of recombination and mitosis%2C transcript variant X1;transcript_id=XM_006496909.5;extra_copy_number=0
CM058241.1	Liftoff	exon	164864066	164864161	.	-	.	ID=exon-XM_006496909.5-19;Parent=rna-XM_006496909.5;Dbxref=GeneID:381306,GenBank:XM_006496909.5,MGI:MGI:3590554;gbkey=mRNA;gene=Firrm;product=FIGNL1 interacting regulator of recombination and mitosis%2C transcript variant X1;transcript_id=XM_006496909.5;extra_copy_number=0
CM058241.1	Liftoff	exon	164865453	164865575	.	-	.	ID=exon-XM_006496909.5-18;Parent=rna-XM_006496909.5;Dbxref=GeneID:381306,GenBank:XM_006496909.5,MGI:MGI:3590554;gbkey=mRNA;gene=Firrm;product=FIGNL1 interacting regulator of recombination and mitosis%2C transcript variant X1;transcript_id=XM_006496909.5;extra_copy_number=0
CM058241.1	Liftoff	exon	164868114	164868299	.	-	.	ID=exon-XM_006496909.5-17;Parent=rna-XM_006496909.5;Dbxref=GeneID:381306,GenBank:XM_006496909.5,MGI:MGI:3590554;gbkey=mRNA;gene=Firrm;product=FIGNL1 interacting regulator of recombination and mitosis%2C transcript variant X1;transcript_id=XM_006496909.5;extra_copy_number=0
CM058241.1	Liftoff	exon	164868379	164868468	.	-	.	ID=exon-XM_006496909.5-16;Parent=rna-XM_006496909.5;Dbxref=GeneID:381306,GenBank:XM_006496909.5,MGI:MGI:3590554;gbkey=mRNA;gene=Firrm;product=FIGNL1 interacting regulator of recombination and mitosis%2C transcript variant X1;transcript_id=XM_006496909.5;extra_copy_number=0
CM058241.1	Liftoff	exon	164870052	164870103	.	-	.	ID=exon-XM_006496909.5-15;Parent=rna-XM_006496909.5;Dbxref=GeneID:381306,GenBank:XM_006496909.5,MGI:MGI:3590554;gbkey=mRNA;gene=Firrm;product=FIGNL1 interacting regulator of recombination and mitosis%2C transcript variant X1;transcript_id=XM_006496909.5;extra_copy_number=0
CM058241.1	Liftoff	exon	164870718	164870800	.	-	.	ID=exon-XM_006496909.5-14;Parent=rna-XM_006496909.5;Dbxref=GeneID:381306,GenBank:XM_006496909.5,MGI:MGI:3590554;gbkey=mRNA;gene=Firrm;product=FIGNL1 interacting regulator of recombination and mitosis%2C transcript variant X1;transcript_id=XM_006496909.5;extra_copy_number=0
CM058241.1	Liftoff	exon	164871798	164871984	.	-	.	ID=exon-XM_006496909.5-13;Parent=rna-XM_006496909.5;Dbxref=GeneID:381306,GenBank:XM_006496909.5,MGI:MGI:3590554;gbkey=mRNA;gene=Firrm;product=FIGNL1 interacting regulator of recombination and mitosis%2C transcript variant X1;transcript_id=XM_006496909.5;extra_copy_number=0
CM058241.1	Liftoff	exon	164875491	164875605	.	-	.	ID=exon-XM_006496909.5-12;Parent=rna-XM_006496909.5;Dbxref=GeneID:381306,GenBank:XM_006496909.5,MGI:MGI:3590554;gbkey=mRNA;gene=Firrm;product=FIGNL1 interacting regulator of recombination and mitosis%2C transcript variant X1;transcript_id=XM_006496909.5;extra_copy_number=0
CM058241.1	Liftoff	exon	164875851	164875996	.	-	.	ID=exon-XM_006496909.5-11;Parent=rna-XM_006496909.5;Dbxref=GeneID:381306,GenBank:XM_006496909.5,MGI:MGI:3590554;gbkey=mRNA;gene=Firrm;product=FIGNL1 interacting regulator of recombination and mitosis%2C transcript variant X1;transcript_id=XM_006496909.5;extra_copy_number=0
CM058241.1	Liftoff	exon	164880386	164880450	.	-	.	ID=exon-XM_006496909.5-10;Parent=rna-XM_006496909.5;Dbxref=GeneID:381306,GenBank:XM_006496909.5,MGI:MGI:3590554;gbkey=mRNA;gene=Firrm;product=FIGNL1 interacting regulator of recombination and mitosis%2C transcript variant X1;transcript_id=XM_006496909.5;extra_copy_number=0
CM058241.1	Liftoff	exon	164881722	164881802	.	-	.	ID=exon-XM_006496909.5-9;Parent=rna-XM_006496909.5;Dbxref=GeneID:381306,GenBank:XM_006496909.5,MGI:MGI:3590554;gbkey=mRNA;gene=Firrm;product=FIGNL1 interacting regulator of recombination and mitosis%2C transcript variant X1;transcript_id=XM_006496909.5;extra_copy_number=0
CM058241.1	Liftoff	exon	164886307	164886445	.	-	.	ID=exon-XM_006496909.5-8;Parent=rna-XM_006496909.5;Dbxref=GeneID:381306,GenBank:XM_006496909.5,MGI:MGI:3590554;gbkey=mRNA;gene=Firrm;product=FIGNL1 interacting regulator of recombination and mitosis%2C transcript variant X1;transcript_id=XM_006496909.5;extra_copy_number=0
CM058241.1	Liftoff	exon	164887966	164888050	.	-	.	ID=exon-XM_006496909.5-7;Parent=rna-XM_006496909.5;Dbxref=GeneID:381306,GenBank:XM_006496909.5,MGI:MGI:3590554;gbkey=mRNA;gene=Firrm;product=FIGNL1 interacting regulator of recombination and mitosis%2C transcript variant X1;transcript_id=XM_006496909.5;extra_copy_number=0
CM058241.1	Liftoff	exon	164889647	164889809	.	-	.	ID=exon-XM_006496909.5-6;Parent=rna-XM_006496909.5;Dbxref=GeneID:381306,GenBank:XM_006496909.5,MGI:MGI:3590554;gbkey=mRNA;gene=Firrm;product=FIGNL1 interacting regulator of recombination and mitosis%2C transcript variant X1;transcript_id=XM_006496909.5;extra_copy_number=0
CM058241.1	Liftoff	exon	164890529	164890669	.	-	.	ID=exon-XM_006496909.5-5;Parent=rna-XM_006496909.5;Dbxref=GeneID:381306,GenBank:XM_006496909.5,MGI:MGI:3590554;gbkey=mRNA;gene=Firrm;product=FIGNL1 interacting regulator of recombination and mitosis%2C transcript variant X1;transcript_id=XM_006496909.5;extra_copy_number=0
```
