## Supplementary material for "Chromosome-scale genome assembly of B10.RIII, an autoimmune susceptible mouse strain": b10_swarm.gff3 (part 57 of 931)

```
CM058241.1	Liftoff	exon	164891248	164891352	.	-	.	ID=exon-XM_006496909.5-4;Parent=rna-XM_006496909.5;Dbxref=GeneID:381306,GenBank:XM_006496909.5,MGI:MGI:3590554;gbkey=mRNA;gene=Firrm;product=FIGNL1 interacting regulator of recombination and mitosis%2C transcript variant X1;transcript_id=XM_006496909.5;extra_copy_number=0
CM058241.1	Liftoff	exon	164893347	164893435	.	-	.	ID=exon-XM_006496909.5-3;Parent=rna-XM_006496909.5;Dbxref=GeneID:381306,GenBank:XM_006496909.5,MGI:MGI:3590554;gbkey=mRNA;gene=Firrm;product=FIGNL1 interacting regulator of recombination and mitosis%2C transcript variant X1;transcript_id=XM_006496909.5;extra_copy_number=0
CM058241.1	Liftoff	exon	164894362	164894401	.	-	.	ID=exon-XM_006496909.5-2;Parent=rna-XM_006496909.5;Dbxref=GeneID:381306,GenBank:XM_006496909.5,MGI:MGI:3590554;gbkey=mRNA;gene=Firrm;product=FIGNL1 interacting regulator of recombination and mitosis%2C transcript variant X1;transcript_id=XM_006496909.5;extra_copy_number=0
CM058241.1	Liftoff	exon	164898252	164898450	.	-	.	ID=exon-XM_006496909.5-1;Parent=rna-XM_006496909.5;Dbxref=GeneID:381306,GenBank:XM_006496909.5,MGI:MGI:3590554;gbkey=mRNA;gene=Firrm;product=FIGNL1 interacting regulator of recombination and mitosis%2C transcript variant X1;transcript_id=XM_006496909.5;extra_copy_number=0
CM058241.1	Liftoff	CDS	164849835	164849910	.	-	.	ID=cds-XP_006496972.2;Parent=rna-XM_006496909.5;Dbxref=GeneID:381306,GenBank:XP_006496972.2,MGI:MGI:3590554;Name=XP_006496972.2;gbkey=CDS;gene=Firrm;product=uncharacterized protein C1orf112 homolog isoform X1;protein_id=XP_006496972.2;extra_copy_number=0
CM058241.1	Liftoff	CDS	164857067	164857201	.	-	.	ID=cds-XP_006496972.2;Parent=rna-XM_006496909.5;Dbxref=GeneID:381306,GenBank:XP_006496972.2,MGI:MGI:3590554;Name=XP_006496972.2;gbkey=CDS;gene=Firrm;product=uncharacterized protein C1orf112 homolog isoform X1;protein_id=XP_006496972.2;extra_copy_number=0
CM058241.1	Liftoff	CDS	164857634	164857824	.	-	.	ID=cds-XP_006496972.2;Parent=rna-XM_006496909.5;Dbxref=GeneID:381306,GenBank:XP_006496972.2,MGI:MGI:3590554;Name=XP_006496972.2;gbkey=CDS;gene=Firrm;product=uncharacterized protein C1orf112 homolog isoform X1;protein_id=XP_006496972.2;extra_copy_number=0
CM058241.1	Liftoff	CDS	164858822	164858941	.	-	.	ID=cds-XP_006496972.2;Parent=rna-XM_006496909.5;Dbxref=GeneID:381306,GenBank:XP_006496972.2,MGI:MGI:3590554;Name=XP_006496972.2;gbkey=CDS;gene=Firrm;product=uncharacterized protein C1orf112 homolog isoform X1;protein_id=XP_006496972.2;extra_copy_number=0
CM058241.1	Liftoff	CDS	164860313	164860393	.	-	.	ID=cds-XP_006496972.2;Parent=rna-XM_006496909.5;Dbxref=GeneID:381306,GenBank:XP_006496972.2,MGI:MGI:3590554;Name=XP_006496972.2;gbkey=CDS;gene=Firrm;product=uncharacterized protein C1orf112 homolog isoform X1;protein_id=XP_006496972.2;extra_copy_number=0
CM058241.1	Liftoff	CDS	164860978	164861082	.	-	.	ID=cds-XP_006496972.2;Parent=rna-XM_006496909.5;Dbxref=GeneID:381306,GenBank:XP_006496972.2,MGI:MGI:3590554;Name=XP_006496972.2;gbkey=CDS;gene=Firrm;product=uncharacterized protein C1orf112 homolog isoform X1;protein_id=XP_006496972.2;extra_copy_number=0
CM058241.1	Liftoff	CDS	164862773	164862886	.	-	.	ID=cds-XP_006496972.2;Parent=rna-XM_006496909.5;Dbxref=GeneID:381306,GenBank:XP_006496972.2,MGI:MGI:3590554;Name=XP_006496972.2;gbkey=CDS;gene=Firrm;product=uncharacterized protein C1orf112 homolog isoform X1;protein_id=XP_006496972.2;extra_copy_number=0
CM058241.1	Liftoff	CDS	164864066	164864161	.	-	.	ID=cds-XP_006496972.2;Parent=rna-XM_006496909.5;Dbxref=GeneID:381306,GenBank:XP_006496972.2,MGI:MGI:3590554;Name=XP_006496972.2;gbkey=CDS;gene=Firrm;product=uncharacterized protein C1orf112 homolog isoform X1;protein_id=XP_006496972.2;extra_copy_number=0
CM058241.1	Liftoff	CDS	164865453	164865575	.	-	.	ID=cds-XP_006496972.2;Parent=rna-XM_006496909.5;Dbxref=GeneID:381306,GenBank:XP_006496972.2,MGI:MGI:3590554;Name=XP_006496972.2;gbkey=CDS;gene=Firrm;product=uncharacterized protein C1orf112 homolog isoform X1;protein_id=XP_006496972.2;extra_copy_number=0
CM058241.1	Liftoff	CDS	164868114	164868299	.	-	.	ID=cds-XP_006496972.2;Parent=rna-XM_006496909.5;Dbxref=GeneID:381306,GenBank:XP_006496972.2,MGI:MGI:3590554;Name=XP_006496972.2;gbkey=CDS;gene=Firrm;product=uncharacterized protein C1orf112 homolog isoform X1;protein_id=XP_006496972.2;extra_copy_number=0
CM058241.1	Liftoff	CDS	164868379	164868468	.	-	.	ID=cds-XP_006496972.2;Parent=rna-XM_006496909.5;Dbxref=GeneID:381306,GenBank:XP_006496972.2,MGI:MGI:3590554;Name=XP_006496972.2;gbkey=CDS;gene=Firrm;product=uncharacterized protein C1orf112 homolog isoform X1;protein_id=XP_006496972.2;extra_copy_number=0
CM058241.1	Liftoff	CDS	164870052	164870103	.	-	.	ID=cds-XP_006496972.2;Parent=rna-XM_006496909.5;Dbxref=GeneID:381306,GenBank:XP_006496972.2,MGI:MGI:3590554;Name=XP_006496972.2;gbkey=CDS;gene=Firrm;product=uncharacterized protein C1orf112 homolog isoform X1;protein_id=XP_006496972.2;extra_copy_number=0
CM058241.1	Liftoff	CDS	164870718	164870800	.	-	.	ID=cds-XP_006496972.2;Parent=rna-XM_006496909.5;Dbxref=GeneID:381306,GenBank:XP_006496972.2,MGI:MGI:3590554;Name=XP_006496972.2;gbkey=CDS;gene=Firrm;product=uncharacterized protein C1orf112 homolog isoform X1;protein_id=XP_006496972.2;extra_copy_number=0
CM058241.1	Liftoff	CDS	164871798	164871984	.	-	.	ID=cds-XP_006496972.2;Parent=rna-XM_006496909.5;Dbxref=GeneID:381306,GenBank:XP_006496972.2,MGI:MGI:3590554;Name=XP_006496972.2;gbkey=CDS;gene=Firrm;product=uncharacterized protein C1orf112 homolog isoform X1;protein_id=XP_006496972.2;extra_copy_number=0
CM058241.1	Liftoff	CDS	164875491	164875605	.	-	.	ID=cds-XP_006496972.2;Parent=rna-XM_006496909.5;Dbxref=GeneID:381306,GenBank:XP_006496972.2,MGI:MGI:3590554;Name=XP_006496972.2;gbkey=CDS;gene=Firrm;product=uncharacterized protein C1orf112 homolog isoform X1;protein_id=XP_006496972.2;extra_copy_number=0
CM058241.1	Liftoff	CDS	164875851	164875996	.	-	.	ID=cds-XP_006496972.2;Parent=rna-XM_006496909.5;Dbxref=GeneID:381306,GenBank:XP_006496972.2,MGI:MGI:3590554;Name=XP_006496972.2;gbkey=CDS;gene=Firrm;product=uncharacterized protein C1orf112 homolog isoform X1;protein_id=XP_006496972.2;extra_copy_number=0
CM058241.1	Liftoff	CDS	164880386	164880450	.	-	.	ID=cds-XP_006496972.2;Parent=rna-XM_006496909.5;Dbxref=GeneID:381306,GenBank:XP_006496972.2,MGI:MGI:3590554;Name=XP_006496972.2;gbkey=CDS;gene=Firrm;product=uncharacterized protein C1orf112 homolog isoform X1;protein_id=XP_006496972.2;extra_copy_number=0
CM058241.1	Liftoff	CDS	164881722	164881802	.	-	.	ID=cds-XP_006496972.2;Parent=rna-XM_006496909.5;Dbxref=GeneID:381306,GenBank:XP_006496972.2,MGI:MGI:3590554;Name=XP_006496972.2;gbkey=CDS;gene=Firrm;product=uncharacterized protein C1orf112 homolog isoform X1;protein_id=XP_006496972.2;extra_copy_number=0
CM058241.1	Liftoff	CDS	164886307	164886445	.	-	.	ID=cds-XP_006496972.2;Parent=rna-XM_006496909.5;Dbxref=GeneID:381306,GenBank:XP_006496972.2,MGI:MGI:3590554;Name=XP_006496972.2;gbkey=CDS;gene=Firrm;product=uncharacterized protein C1orf112 homolog isoform X1;protein_id=XP_006496972.2;extra_copy_number=0
CM058241.1	Liftoff	CDS	164887966	164888050	.	-	.	ID=cds-XP_006496972.2;Parent=rna-XM_006496909.5;Dbxref=GeneID:381306,GenBank:XP_006496972.2,MGI:MGI:3590554;Name=XP_006496972.2;gbkey=CDS;gene=Firrm;product=uncharacterized protein C1orf112 homolog isoform X1;protein_id=XP_006496972.2;extra_copy_number=0
CM058241.1	Liftoff	CDS	164889647	164889809	.	-	.	ID=cds-XP_006496972.2;Parent=rna-XM_006496909.5;Dbxref=GeneID:381306,GenBank:XP_006496972.2,MGI:MGI:3590554;Name=XP_006496972.2;gbkey=CDS;gene=Firrm;product=uncharacterized protein C1orf112 homolog isoform X1;protein_id=XP_006496972.2;extra_copy_number=0
CM058241.1	Liftoff	CDS	164890529	164890669	.	-	.	ID=cds-XP_006496972.2;Parent=rna-XM_006496909.5;Dbxref=GeneID:381306,GenBank:XP_006496972.2,MGI:MGI:3590554;Name=XP_006496972.2;gbkey=CDS;gene=Firrm;product=uncharacterized protein C1orf112 homolog isoform X1;protein_id=XP_006496972.2;extra_copy_number=0
CM058241.1	Liftoff	CDS	164891248	164891352	.	-	.	ID=cds-XP_006496972.2;Parent=rna-XM_006496909.5;Dbxref=GeneID:381306,GenBank:XP_006496972.2,MGI:MGI:3590554;Name=XP_006496972.2;gbkey=CDS;gene=Firrm;product=uncharacterized protein C1orf112 homolog isoform X1;protein_id=XP_006496972.2;extra_copy_number=0
CM058241.1	Liftoff	CDS	164893347	164893435	.	-	.	ID=cds-XP_006496972.2;Parent=rna-XM_006496909.5;Dbxref=GeneID:381306,GenBank:XP_006496972.2,MGI:MGI:3590554;Name=XP_006496972.2;gbkey=CDS;gene=Firrm;product=uncharacterized protein C1orf112 homolog isoform X1;protein_id=XP_006496972.2;extra_copy_number=0
CM058241.1	Liftoff	CDS	164894362	164894401	.	-	.	ID=cds-XP_006496972.2;Parent=rna-XM_006496909.5;Dbxref=GeneID:381306,GenBank:XP_006496972.2,MGI:MGI:3590554;Name=XP_006496972.2;gbkey=CDS;gene=Firrm;product=uncharacterized protein C1orf112 homolog isoform X1;protein_id=XP_006496972.2;extra_copy_number=0
CM058241.1	Liftoff	CDS	164898252	164898362	.	-	.	ID=cds-XP_006496972.2;Parent=rna-XM_006496909.5;Dbxref=GeneID:381306,GenBank:XP_006496972.2,MGI:MGI:3590554;Name=XP_006496972.2;gbkey=CDS;gene=Firrm;product=uncharacterized protein C1orf112 homolog isoform X1;protein_id=XP_006496972.2;extra_copy_number=0
CM058241.1	Liftoff	mRNA	164849478	164898438	.	-	.	ID=rna-NM_001357049.1;Parent=gene-Firrm;Dbxref=GeneID:381306,GenBank:NM_001357049.1,MGI:MGI:3590554;Name=NM_001357049.1;gbkey=mRNA;gene=Firrm;product=FIGNL1 interacting regulator of recombination and mitosis%2C transcript variant 2;transcript_id=NM_001357049.1;matches_ref_protein=True;valid_ORF=True;extra_copy_number=0
CM058241.1	Liftoff	exon	164849478	164849910	.	-	.	ID=exon-NM_001357049.1-25;Parent=rna-NM_001357049.1;Dbxref=GeneID:381306,GenBank:NM_001357049.1,MGI:MGI:3590554;gbkey=mRNA;gene=Firrm;product=FIGNL1 interacting regulator of recombination and mitosis%2C transcript variant 2;transcript_id=NM_001357049.1;extra_copy_number=0
CM058241.1	Liftoff	exon	164857634	164857824	.	-	.	ID=exon-NM_001357049.1-24;Parent=rna-NM_001357049.1;Dbxref=GeneID:381306,GenBank:NM_001357049.1,MGI:MGI:3590554;gbkey=mRNA;gene=Firrm;product=FIGNL1 interacting regulator of recombination and mitosis%2C transcript variant 2;transcript_id=NM_001357049.1;extra_copy_number=0
CM058241.1	Liftoff	exon	164858822	164858941	.	-	.	ID=exon-NM_001357049.1-23;Parent=rna-NM_001357049.1;Dbxref=GeneID:381306,GenBank:NM_001357049.1,MGI:MGI:3590554;gbkey=mRNA;gene=Firrm;product=FIGNL1 interacting regulator of recombination and mitosis%2C transcript variant 2;transcript_id=NM_001357049.1;extra_copy_number=0
CM058241.1	Liftoff	exon	164860313	164860393	.	-	.	ID=exon-NM_001357049.1-22;Parent=rna-NM_001357049.1;Dbxref=GeneID:381306,GenBank:NM_001357049.1,MGI:MGI:3590554;gbkey=mRNA;gene=Firrm;product=FIGNL1 interacting regulator of recombination and mitosis%2C transcript variant 2;transcript_id=NM_001357049.1;extra_copy_number=0
CM058241.1	Liftoff	exon	164860978	164861082	.	-	.	ID=exon-NM_001357049.1-21;Parent=rna-NM_001357049.1;Dbxref=GeneID:381306,GenBank:NM_001357049.1,MGI:MGI:3590554;gbkey=mRNA;gene=Firrm;product=FIGNL1 interacting regulator of recombination and mitosis%2C transcript variant 2;transcript_id=NM_001357049.1;extra_copy_number=0
CM058241.1	Liftoff	exon	164862773	164862886	.	-	.	ID=exon-NM_001357049.1-20;Parent=rna-NM_001357049.1;Dbxref=GeneID:381306,GenBank:NM_001357049.1,MGI:MGI:3590554;gbkey=mRNA;gene=Firrm;product=FIGNL1 interacting regulator of recombination and mitosis%2C transcript variant 2;transcript_id=NM_001357049.1;extra_copy_number=0
CM058241.1	Liftoff	exon	164864066	164864161	.	-	.	ID=exon-NM_001357049.1-19;Parent=rna-NM_001357049.1;Dbxref=GeneID:381306,GenBank:NM_001357049.1,MGI:MGI:3590554;gbkey=mRNA;gene=Firrm;product=FIGNL1 interacting regulator of recombination and mitosis%2C transcript variant 2;transcript_id=NM_001357049.1;extra_copy_number=0
CM058241.1	Liftoff	exon	164865453	164865575	.	-	.	ID=exon-NM_001357049.1-18;Parent=rna-NM_001357049.1;Dbxref=GeneID:381306,GenBank:NM_001357049.1,MGI:MGI:3590554;gbkey=mRNA;gene=Firrm;product=FIGNL1 interacting regulator of recombination and mitosis%2C transcript variant 2;transcript_id=NM_001357049.1;extra_copy_number=0
CM058241.1	Liftoff	exon	164868114	164868299	.	-	.	ID=exon-NM_001357049.1-17;Parent=rna-NM_001357049.1;Dbxref=GeneID:381306,GenBank:NM_001357049.1,MGI:MGI:3590554;gbkey=mRNA;gene=Firrm;product=FIGNL1 interacting regulator of recombination and mitosis%2C transcript variant 2;transcript_id=NM_001357049.1;extra_copy_number=0
CM058241.1	Liftoff	exon	164868379	164868468	.	-	.	ID=exon-NM_001357049.1-16;Parent=rna-NM_001357049.1;Dbxref=GeneID:381306,GenBank:NM_001357049.1,MGI:MGI:3590554;gbkey=mRNA;gene=Firrm;product=FIGNL1 interacting regulator of recombination and mitosis%2C transcript variant 2;transcript_id=NM_001357049.1;extra_copy_number=0
CM058241.1	Liftoff	exon	164870052	164870103	.	-	.	ID=exon-NM_001357049.1-15;Parent=rna-NM_001357049.1;Dbxref=GeneID:381306,GenBank:NM_001357049.1,MGI:MGI:3590554;gbkey=mRNA;gene=Firrm;product=FIGNL1 interacting regulator of recombination and mitosis%2C transcript variant 2;transcript_id=NM_001357049.1;extra_copy_number=0
CM058241.1	Liftoff	exon	164870718	164870800	.	-	.	ID=exon-NM_001357049.1-14;Parent=rna-NM_001357049.1;Dbxref=GeneID:381306,GenBank:NM_001357049.1,MGI:MGI:3590554;gbkey=mRNA;gene=Firrm;product=FIGNL1 interacting regulator of recombination and mitosis%2C transcript variant 2;transcript_id=NM_001357049.1;extra_copy_number=0
CM058241.1	Liftoff	exon	164871798	164871984	.	-	.	ID=exon-NM_001357049.1-13;Parent=rna-NM_001357049.1;Dbxref=GeneID:381306,GenBank:NM_001357049.1,MGI:MGI:3590554;gbkey=mRNA;gene=Firrm;product=FIGNL1 interacting regulator of recombination and mitosis%2C transcript variant 2;transcript_id=NM_001357049.1;extra_copy_number=0
CM058241.1	Liftoff	exon	164875491	164875605	.	-	.	ID=exon-NM_001357049.1-12;Parent=rna-NM_001357049.1;Dbxref=GeneID:381306,GenBank:NM_001357049.1,MGI:MGI:3590554;gbkey=mRNA;gene=Firrm;product=FIGNL1 interacting regulator of recombination and mitosis%2C transcript variant 2;transcript_id=NM_001357049.1;extra_copy_number=0
CM058241.1	Liftoff	exon	164875851	164875996	.	-	.	ID=exon-NM_001357049.1-11;Parent=rna-NM_001357049.1;Dbxref=GeneID:381306,GenBank:NM_001357049.1,MGI:MGI:3590554;gbkey=mRNA;gene=Firrm;product=FIGNL1 interacting regulator of recombination and mitosis%2C transcript variant 2;transcript_id=NM_001357049.1;extra_copy_number=0
CM058241.1	Liftoff	exon	164880386	164880450	.	-	.	ID=exon-NM_001357049.1-10;Parent=rna-NM_001357049.1;Dbxref=GeneID:381306,GenBank:NM_001357049.1,MGI:MGI:3590554;gbkey=mRNA;gene=Firrm;product=FIGNL1 interacting regulator of recombination and mitosis%2C transcript variant 2;transcript_id=NM_001357049.1;extra_copy_number=0
CM058241.1	Liftoff	exon	164881722	164881802	.	-	.	ID=exon-NM_001357049.1-9;Parent=rna-NM_001357049.1;Dbxref=GeneID:381306,GenBank:NM_001357049.1,MGI:MGI:3590554;gbkey=mRNA;gene=Firrm;product=FIGNL1 interacting regulator of recombination and mitosis%2C transcript variant 2;transcript_id=NM_001357049.1;extra_copy_number=0
CM058241.1	Liftoff	exon	164886307	164886445	.	-	.	ID=exon-NM_001357049.1-8;Parent=rna-NM_001357049.1;Dbxref=GeneID:381306,GenBank:NM_001357049.1,MGI:MGI:3590554;gbkey=mRNA;gene=Firrm;product=FIGNL1 interacting regulator of recombination and mitosis%2C transcript variant 2;transcript_id=NM_001357049.1;extra_copy_number=0
CM058241.1	Liftoff	exon	164887966	164888050	.	-	.	ID=exon-NM_001357049.1-7;Parent=rna-NM_001357049.1;Dbxref=GeneID:381306,GenBank:NM_001357049.1,MGI:MGI:3590554;gbkey=mRNA;gene=Firrm;product=FIGNL1 interacting regulator of recombination and mitosis%2C transcript variant 2;transcript_id=NM_001357049.1;extra_copy_number=0
CM058241.1	Liftoff	exon	164889647	164889809	.	-	.	ID=exon-NM_001357049.1-6;Parent=rna-NM_001357049.1;Dbxref=GeneID:381306,GenBank:NM_001357049.1,MGI:MGI:3590554;gbkey=mRNA;gene=Firrm;product=FIGNL1 interacting regulator of recombination and mitosis%2C transcript variant 2;transcript_id=NM_001357049.1;extra_copy_number=0
CM058241.1	Liftoff	exon	164890529	164890669	.	-	.	ID=exon-NM_001357049.1-5;Parent=rna-NM_001357049.1;Dbxref=GeneID:381306,GenBank:NM_001357049.1,MGI:MGI:3590554;gbkey=mRNA;gene=Firrm;product=FIGNL1 interacting regulator of recombination and mitosis%2C transcript variant 2;transcript_id=NM_001357049.1;extra_copy_number=0
CM058241.1	Liftoff	exon	164891248	164891352	.	-	.	ID=exon-NM_001357049.1-4;Parent=rna-NM_001357049.1;Dbxref=GeneID:381306,GenBank:NM_001357049.1,MGI:MGI:3590554;gbkey=mRNA;gene=Firrm;product=FIGNL1 interacting regulator of recombination and mitosis%2C transcript variant 2;transcript_id=NM_001357049.1;extra_copy_number=0
CM058241.1	Liftoff	exon	164893347	164893435	.	-	.	ID=exon-NM_001357049.1-3;Parent=rna-NM_001357049.1;Dbxref=GeneID:381306,GenBank:NM_001357049.1,MGI:MGI:3590554;gbkey=mRNA;gene=Firrm;product=FIGNL1 interacting regulator of recombination and mitosis%2C transcript variant 2;transcript_id=NM_001357049.1;extra_copy_number=0
CM058241.1	Liftoff	exon	164894362	164894401	.	-	.	ID=exon-NM_001357049.1-2;Parent=rna-NM_001357049.1;Dbxref=GeneID:381306,GenBank:NM_001357049.1,MGI:MGI:3590554;gbkey=mRNA;gene=Firrm;product=FIGNL1 interacting regulator of recombination and mitosis%2C transcript variant 2;transcript_id=NM_001357049.1;extra_copy_number=0
CM058241.1	Liftoff	exon	164898252	164898438	.	-	.	ID=exon-NM_001357049.1-1;Parent=rna-NM_001357049.1;Dbxref=GeneID:381306,GenBank:NM_001357049.1,MGI:MGI:3590554;gbkey=mRNA;gene=Firrm;product=FIGNL1 interacting regulator of recombination and mitosis%2C transcript variant 2;transcript_id=NM_001357049.1;extra_copy_number=0
CM058241.1	Liftoff	CDS	164849835	164849910	.	-	.	ID=cds-NP_001343978.1;Parent=rna-NM_001357049.1;Dbxref=CCDS:CCDS87908.1,GeneID:381306,GenBank:NP_001343978.1,MGI:MGI:3590554;Name=NP_001343978.1;Note=isoform 2 is encoded by transcript variant 2;gbkey=CDS;gene=Firrm;product=uncharacterized protein C1orf112 homolog isoform 2;protein_id=NP_001343978.1;extra_copy_number=0
CM058241.1	Liftoff	CDS	164857634	164857824	.	-	.	ID=cds-NP_001343978.1;Parent=rna-NM_001357049.1;Dbxref=CCDS:CCDS87908.1,GeneID:381306,GenBank:NP_001343978.1,MGI:MGI:3590554;Name=NP_001343978.1;Note=isoform 2 is encoded by transcript variant 2;gbkey=CDS;gene=Firrm;product=uncharacterized protein C1orf112 homolog isoform 2;protein_id=NP_001343978.1;extra_copy_number=0
CM058241.1	Liftoff	CDS	164858822	164858941	.	-	.	ID=cds-NP_001343978.1;Parent=rna-NM_001357049.1;Dbxref=CCDS:CCDS87908.1,GeneID:381306,GenBank:NP_001343978.1,MGI:MGI:3590554;Name=NP_001343978.1;Note=isoform 2 is encoded by transcript variant 2;gbkey=CDS;gene=Firrm;product=uncharacterized protein C1orf112 homolog isoform 2;protein_id=NP_001343978.1;extra_copy_number=0
CM058241.1	Liftoff	CDS	164860313	164860393	.	-	.	ID=cds-NP_001343978.1;Parent=rna-NM_001357049.1;Dbxref=CCDS:CCDS87908.1,GeneID:381306,GenBank:NP_001343978.1,MGI:MGI:3590554;Name=NP_001343978.1;Note=isoform 2 is encoded by transcript variant 2;gbkey=CDS;gene=Firrm;product=uncharacterized protein C1orf112 homolog isoform 2;protein_id=NP_001343978.1;extra_copy_number=0
CM058241.1	Liftoff	CDS	164860978	164861082	.	-	.	ID=cds-NP_001343978.1;Parent=rna-NM_001357049.1;Dbxref=CCDS:CCDS87908.1,GeneID:381306,GenBank:NP_001343978.1,MGI:MGI:3590554;Name=NP_001343978.1;Note=isoform 2 is encoded by transcript variant 2;gbkey=CDS;gene=Firrm;product=uncharacterized protein C1orf112 homolog isoform 2;protein_id=NP_001343978.1;extra_copy_number=0
CM058241.1	Liftoff	CDS	164862773	164862886	.	-	.	ID=cds-NP_001343978.1;Parent=rna-NM_001357049.1;Dbxref=CCDS:CCDS87908.1,GeneID:381306,GenBank:NP_001343978.1,MGI:MGI:3590554;Name=NP_001343978.1;Note=isoform 2 is encoded by transcript variant 2;gbkey=CDS;gene=Firrm;product=uncharacterized protein C1orf112 homolog isoform 2;protein_id=NP_001343978.1;extra_copy_number=0
CM058241.1	Liftoff	CDS	164864066	164864161	.	-	.	ID=cds-NP_001343978.1;Parent=rna-NM_001357049.1;Dbxref=CCDS:CCDS87908.1,GeneID:381306,GenBank:NP_001343978.1,MGI:MGI:3590554;Name=NP_001343978.1;Note=isoform 2 is encoded by transcript variant 2;gbkey=CDS;gene=Firrm;product=uncharacterized protein C1orf112 homolog isoform 2;protein_id=NP_001343978.1;extra_copy_number=0
CM058241.1	Liftoff	CDS	164865453	164865575	.	-	.	ID=cds-NP_001343978.1;Parent=rna-NM_001357049.1;Dbxref=CCDS:CCDS87908.1,GeneID:381306,GenBank:NP_001343978.1,MGI:MGI:3590554;Name=NP_001343978.1;Note=isoform 2 is encoded by transcript variant 2;gbkey=CDS;gene=Firrm;product=uncharacterized protein C1orf112 homolog isoform 2;protein_id=NP_001343978.1;extra_copy_number=0
CM058241.1	Liftoff	CDS	164868114	164868299	.	-	.	ID=cds-NP_001343978.1;Parent=rna-NM_001357049.1;Dbxref=CCDS:CCDS87908.1,GeneID:381306,GenBank:NP_001343978.1,MGI:MGI:3590554;Name=NP_001343978.1;Note=isoform 2 is encoded by transcript variant 2;gbkey=CDS;gene=Firrm;product=uncharacterized protein C1orf112 homolog isoform 2;protein_id=NP_001343978.1;extra_copy_number=0
CM058241.1	Liftoff	CDS	164868379	164868468	.	-	.	ID=cds-NP_001343978.1;Parent=rna-NM_001357049.1;Dbxref=CCDS:CCDS87908.1,GeneID:381306,GenBank:NP_001343978.1,MGI:MGI:3590554;Name=NP_001343978.1;Note=isoform 2 is encoded by transcript variant 2;gbkey=CDS;gene=Firrm;product=uncharacterized protein C1orf112 homolog isoform 2;protein_id=NP_001343978.1;extra_copy_number=0
CM058241.1	Liftoff	CDS	164870052	164870103	.	-	.	ID=cds-NP_001343978.1;Parent=rna-NM_001357049.1;Dbxref=CCDS:CCDS87908.1,GeneID:381306,GenBank:NP_001343978.1,MGI:MGI:3590554;Name=NP_001343978.1;Note=isoform 2 is encoded by transcript variant 2;gbkey=CDS;gene=Firrm;product=uncharacterized protein C1orf112 homolog isoform 2;protein_id=NP_001343978.1;extra_copy_number=0
CM058241.1	Liftoff	CDS	164870718	164870800	.	-	.	ID=cds-NP_001343978.1;Parent=rna-NM_001357049.1;Dbxref=CCDS:CCDS87908.1,GeneID:381306,GenBank:NP_001343978.1,MGI:MGI:3590554;Name=NP_001343978.1;Note=isoform 2 is encoded by transcript variant 2;gbkey=CDS;gene=Firrm;product=uncharacterized protein C1orf112 homolog isoform 2;protein_id=NP_001343978.1;extra_copy_number=0
CM058241.1	Liftoff	CDS	164871798	164871984	.	-	.	ID=cds-NP_001343978.1;Parent=rna-NM_001357049.1;Dbxref=CCDS:CCDS87908.1,GeneID:381306,GenBank:NP_001343978.1,MGI:MGI:3590554;Name=NP_001343978.1;Note=isoform 2 is encoded by transcript variant 2;gbkey=CDS;gene=Firrm;product=uncharacterized protein C1orf112 homolog isoform 2;protein_id=NP_001343978.1;extra_copy_number=0
CM058241.1	Liftoff	CDS	164875491	164875605	.	-	.	ID=cds-NP_001343978.1;Parent=rna-NM_001357049.1;Dbxref=CCDS:CCDS87908.1,GeneID:381306,GenBank:NP_001343978.1,MGI:MGI:3590554;Name=NP_001343978.1;Note=isoform 2 is encoded by transcript variant 2;gbkey=CDS;gene=Firrm;product=uncharacterized protein C1orf112 homolog isoform 2;protein_id=NP_001343978.1;extra_copy_number=0
CM058241.1	Liftoff	CDS	164875851	164875996	.	-	.	ID=cds-NP_001343978.1;Parent=rna-NM_001357049.1;Dbxref=CCDS:CCDS87908.1,GeneID:381306,GenBank:NP_001343978.1,MGI:MGI:3590554;Name=NP_001343978.1;Note=isoform 2 is encoded by transcript variant 2;gbkey=CDS;gene=Firrm;product=uncharacterized protein C1orf112 homolog isoform 2;protein_id=NP_001343978.1;extra_copy_number=0
CM058241.1	Liftoff	CDS	164880386	164880450	.	-	.	ID=cds-NP_001343978.1;Parent=rna-NM_001357049.1;Dbxref=CCDS:CCDS87908.1,GeneID:381306,GenBank:NP_001343978.1,MGI:MGI:3590554;Name=NP_001343978.1;Note=isoform 2 is encoded by transcript variant 2;gbkey=CDS;gene=Firrm;product=uncharacterized protein C1orf112 homolog isoform 2;protein_id=NP_001343978.1;extra_copy_number=0
CM058241.1	Liftoff	CDS	164881722	164881802	.	-	.	ID=cds-NP_001343978.1;Parent=rna-NM_001357049.1;Dbxref=CCDS:CCDS87908.1,GeneID:381306,GenBank:NP_001343978.1,MGI:MGI:3590554;Name=NP_001343978.1;Note=isoform 2 is encoded by transcript variant 2;gbkey=CDS;gene=Firrm;product=uncharacterized protein C1orf112 homolog isoform 2;protein_id=NP_001343978.1;extra_copy_number=0
CM058241.1	Liftoff	CDS	164886307	164886445	.	-	.	ID=cds-NP_001343978.1;Parent=rna-NM_001357049.1;Dbxref=CCDS:CCDS87908.1,GeneID:381306,GenBank:NP_001343978.1,MGI:MGI:3590554;Name=NP_001343978.1;Note=isoform 2 is encoded by transcript variant 2;gbkey=CDS;gene=Firrm;product=uncharacterized protein C1orf112 homolog isoform 2;protein_id=NP_001343978.1;extra_copy_number=0
CM058241.1	Liftoff	CDS	164887966	164888050	.	-	.	ID=cds-NP_001343978.1;Parent=rna-NM_001357049.1;Dbxref=CCDS:CCDS87908.1,GeneID:381306,GenBank:NP_001343978.1,MGI:MGI:3590554;Name=NP_001343978.1;Note=isoform 2 is encoded by transcript variant 2;gbkey=CDS;gene=Firrm;product=uncharacterized protein C1orf112 homolog isoform 2;protein_id=NP_001343978.1;extra_copy_number=0
CM058241.1	Liftoff	CDS	164889647	164889809	.	-	.	ID=cds-NP_001343978.1;Parent=rna-NM_001357049.1;Dbxref=CCDS:CCDS87908.1,GeneID:381306,GenBank:NP_001343978.1,MGI:MGI:3590554;Name=NP_001343978.1;Note=isoform 2 is encoded by transcript variant 2;gbkey=CDS;gene=Firrm;product=uncharacterized protein C1orf112 homolog isoform 2;protein_id=NP_001343978.1;extra_copy_number=0
CM058241.1	Liftoff	CDS	164890529	164890669	.	-	.	ID=cds-NP_001343978.1;Parent=rna-NM_001357049.1;Dbxref=CCDS:CCDS87908.1,GeneID:381306,GenBank:NP_001343978.1,MGI:MGI:3590554;Name=NP_001343978.1;Note=isoform 2 is encoded by transcript variant 2;gbkey=CDS;gene=Firrm;product=uncharacterized protein C1orf112 homolog isoform 2;protein_id=NP_001343978.1;extra_copy_number=0
CM058241.1	Liftoff	CDS	164891248	164891352	.	-	.	ID=cds-NP_001343978.1;Parent=rna-NM_001357049.1;Dbxref=CCDS:CCDS87908.1,GeneID:381306,GenBank:NP_001343978.1,MGI:MGI:3590554;Name=NP_001343978.1;Note=isoform 2 is encoded by transcript variant 2;gbkey=CDS;gene=Firrm;product=uncharacterized protein C1orf112 homolog isoform 2;protein_id=NP_001343978.1;extra_copy_number=0
CM058241.1	Liftoff	CDS	164893347	164893435	.	-	.	ID=cds-NP_001343978.1;Parent=rna-NM_001357049.1;Dbxref=CCDS:CCDS87908.1,GeneID:381306,GenBank:NP_001343978.1,MGI:MGI:3590554;Name=NP_001343978.1;Note=isoform 2 is encoded by transcript variant 2;gbkey=CDS;gene=Firrm;product=uncharacterized protein C1orf112 homolog isoform 2;protein_id=NP_001343978.1;extra_copy_number=0
CM058241.1	Liftoff	CDS	164894362	164894401	.	-	.	ID=cds-NP_001343978.1;Parent=rna-NM_001357049.1;Dbxref=CCDS:CCDS87908.1,GeneID:381306,GenBank:NP_001343978.1,MGI:MGI:3590554;Name=NP_001343978.1;Note=isoform 2 is encoded by transcript variant 2;gbkey=CDS;gene=Firrm;product=uncharacterized protein C1orf112 homolog isoform 2;protein_id=NP_001343978.1;extra_copy_number=0
CM058241.1	Liftoff	CDS	164898252	164898362	.	-	.	ID=cds-NP_001343978.1;Parent=rna-NM_001357049.1;Dbxref=CCDS:CCDS87908.1,GeneID:381306,GenBank:NP_001343978.1,MGI:MGI:3590554;Name=NP_001343978.1;Note=isoform 2 is encoded by transcript variant 2;gbkey=CDS;gene=Firrm;product=uncharacterized protein C1orf112 homolog isoform 2;protein_id=NP_001343978.1;extra_copy_number=0
CM058241.1	Liftoff	mRNA	164857491	164898438	.	-	.	ID=rna-NM_201364.2;Parent=gene-Firrm;Dbxref=GeneID:381306,GenBank:NM_201364.2,MGI:MGI:3590554;Name=NM_201364.2;gbkey=mRNA;gene=Firrm;product=FIGNL1 interacting regulator of recombination and mitosis%2C transcript variant 1;tag=RefSeq Select;transcript_id=NM_201364.2;matches_ref_protein=True;valid_ORF=True;extra_copy_number=0
CM058241.1	Liftoff	exon	164857491	164857824	.	-	.	ID=exon-NM_201364.2-24;Parent=rna-NM_201364.2;Dbxref=GeneID:381306,GenBank:NM_201364.2,MGI:MGI:3590554;gbkey=mRNA;gene=Firrm;product=FIGNL1 interacting regulator of recombination and mitosis%2C transcript variant 1;tag=RefSeq Select;transcript_id=NM_201364.2;extra_copy_number=0
CM058241.1	Liftoff	exon	164858822	164858941	.	-	.	ID=exon-NM_201364.2-23;Parent=rna-NM_201364.2;Dbxref=GeneID:381306,GenBank:NM_201364.2,MGI:MGI:3590554;gbkey=mRNA;gene=Firrm;product=FIGNL1 interacting regulator of recombination and mitosis%2C transcript variant 1;tag=RefSeq Select;transcript_id=NM_201364.2;extra_copy_number=0
CM058241.1	Liftoff	exon	164860313	164860393	.	-	.	ID=exon-NM_201364.2-22;Parent=rna-NM_201364.2;Dbxref=GeneID:381306,GenBank:NM_201364.2,MGI:MGI:3590554;gbkey=mRNA;gene=Firrm;product=FIGNL1 interacting regulator of recombination and mitosis%2C transcript variant 1;tag=RefSeq Select;transcript_id=NM_201364.2;extra_copy_number=0
CM058241.1	Liftoff	exon	164860978	164861082	.	-	.	ID=exon-NM_201364.2-21;Parent=rna-NM_201364.2;Dbxref=GeneID:381306,GenBank:NM_201364.2,MGI:MGI:3590554;gbkey=mRNA;gene=Firrm;product=FIGNL1 interacting regulator of recombination and mitosis%2C transcript variant 1;tag=RefSeq Select;transcript_id=NM_201364.2;extra_copy_number=0
CM058241.1	Liftoff	exon	164862773	164862886	.	-	.	ID=exon-NM_201364.2-20;Parent=rna-NM_201364.2;Dbxref=GeneID:381306,GenBank:NM_201364.2,MGI:MGI:3590554;gbkey=mRNA;gene=Firrm;product=FIGNL1 interacting regulator of recombination and mitosis%2C transcript variant 1;tag=RefSeq Select;transcript_id=NM_201364.2;extra_copy_number=0
CM058241.1	Liftoff	exon	164864066	164864161	.	-	.	ID=exon-NM_201364.2-19;Parent=rna-NM_201364.2;Dbxref=GeneID:381306,GenBank:NM_201364.2,MGI:MGI:3590554;gbkey=mRNA;gene=Firrm;product=FIGNL1 interacting regulator of recombination and mitosis%2C transcript variant 1;tag=RefSeq Select;transcript_id=NM_201364.2;extra_copy_number=0
CM058241.1	Liftoff	exon	164865453	164865575	.	-	.	ID=exon-NM_201364.2-18;Parent=rna-NM_201364.2;Dbxref=GeneID:381306,GenBank:NM_201364.2,MGI:MGI:3590554;gbkey=mRNA;gene=Firrm;product=FIGNL1 interacting regulator of recombination and mitosis%2C transcript variant 1;tag=RefSeq Select;transcript_id=NM_201364.2;extra_copy_number=0
CM058241.1	Liftoff	exon	164868114	164868299	.	-	.	ID=exon-NM_201364.2-17;Parent=rna-NM_201364.2;Dbxref=GeneID:381306,GenBank:NM_201364.2,MGI:MGI:3590554;gbkey=mRNA;gene=Firrm;product=FIGNL1 interacting regulator of recombination and mitosis%2C transcript variant 1;tag=RefSeq Select;transcript_id=NM_201364.2;extra_copy_number=0
CM058241.1	Liftoff	exon	164868379	164868468	.	-	.	ID=exon-NM_201364.2-16;Parent=rna-NM_201364.2;Dbxref=GeneID:381306,GenBank:NM_201364.2,MGI:MGI:3590554;gbkey=mRNA;gene=Firrm;product=FIGNL1 interacting regulator of recombination and mitosis%2C transcript variant 1;tag=RefSeq Select;transcript_id=NM_201364.2;extra_copy_number=0
CM058241.1	Liftoff	exon	164870052	164870103	.	-	.	ID=exon-NM_201364.2-15;Parent=rna-NM_201364.2;Dbxref=GeneID:381306,GenBank:NM_201364.2,MGI:MGI:3590554;gbkey=mRNA;gene=Firrm;product=FIGNL1 interacting regulator of recombination and mitosis%2C transcript variant 1;tag=RefSeq Select;transcript_id=NM_201364.2;extra_copy_number=0
CM058241.1	Liftoff	exon	164870718	164870800	.	-	.	ID=exon-NM_201364.2-14;Parent=rna-NM_201364.2;Dbxref=GeneID:381306,GenBank:NM_201364.2,MGI:MGI:3590554;gbkey=mRNA;gene=Firrm;product=FIGNL1 interacting regulator of recombination and mitosis%2C transcript variant 1;tag=RefSeq Select;transcript_id=NM_201364.2;extra_copy_number=0
CM058241.1	Liftoff	exon	164871798	164871984	.	-	.	ID=exon-NM_201364.2-13;Parent=rna-NM_201364.2;Dbxref=GeneID:381306,GenBank:NM_201364.2,MGI:MGI:3590554;gbkey=mRNA;gene=Firrm;product=FIGNL1 interacting regulator of recombination and mitosis%2C transcript variant 1;tag=RefSeq Select;transcript_id=NM_201364.2;extra_copy_number=0
CM058241.1	Liftoff	exon	164875491	164875605	.	-	.	ID=exon-NM_201364.2-12;Parent=rna-NM_201364.2;Dbxref=GeneID:381306,GenBank:NM_201364.2,MGI:MGI:3590554;gbkey=mRNA;gene=Firrm;product=FIGNL1 interacting regulator of recombination and mitosis%2C transcript variant 1;tag=RefSeq Select;transcript_id=NM_201364.2;extra_copy_number=0
CM058241.1	Liftoff	exon	164875851	164875996	.	-	.	ID=exon-NM_201364.2-11;Parent=rna-NM_201364.2;Dbxref=GeneID:381306,GenBank:NM_201364.2,MGI:MGI:3590554;gbkey=mRNA;gene=Firrm;product=FIGNL1 interacting regulator of recombination and mitosis%2C transcript variant 1;tag=RefSeq Select;transcript_id=NM_201364.2;extra_copy_number=0
CM058241.1	Liftoff	exon	164880386	164880450	.	-	.	ID=exon-NM_201364.2-10;Parent=rna-NM_201364.2;Dbxref=GeneID:381306,GenBank:NM_201364.2,MGI:MGI:3590554;gbkey=mRNA;gene=Firrm;product=FIGNL1 interacting regulator of recombination and mitosis%2C transcript variant 1;tag=RefSeq Select;transcript_id=NM_201364.2;extra_copy_number=0
CM058241.1	Liftoff	exon	164881722	164881802	.	-	.	ID=exon-NM_201364.2-9;Parent=rna-NM_201364.2;Dbxref=GeneID:381306,GenBank:NM_201364.2,MGI:MGI:3590554;gbkey=mRNA;gene=Firrm;product=FIGNL1 interacting regulator of recombination and mitosis%2C transcript variant 1;tag=RefSeq Select;transcript_id=NM_201364.2;extra_copy_number=0
CM058241.1	Liftoff	exon	164886307	164886445	.	-	.	ID=exon-NM_201364.2-8;Parent=rna-NM_201364.2;Dbxref=GeneID:381306,GenBank:NM_201364.2,MGI:MGI:3590554;gbkey=mRNA;gene=Firrm;product=FIGNL1 interacting regulator of recombination and mitosis%2C transcript variant 1;tag=RefSeq Select;transcript_id=NM_201364.2;extra_copy_number=0
CM058241.1	Liftoff	exon	164887966	164888050	.	-	.	ID=exon-NM_201364.2-7;Parent=rna-NM_201364.2;Dbxref=GeneID:381306,GenBank:NM_201364.2,MGI:MGI:3590554;gbkey=mRNA;gene=Firrm;product=FIGNL1 interacting regulator of recombination and mitosis%2C transcript variant 1;tag=RefSeq Select;transcript_id=NM_201364.2;extra_copy_number=0
CM058241.1	Liftoff	exon	164889647	164889809	.	-	.	ID=exon-NM_201364.2-6;Parent=rna-NM_201364.2;Dbxref=GeneID:381306,GenBank:NM_201364.2,MGI:MGI:3590554;gbkey=mRNA;gene=Firrm;product=FIGNL1 interacting regulator of recombination and mitosis%2C transcript variant 1;tag=RefSeq Select;transcript_id=NM_201364.2;extra_copy_number=0
CM058241.1	Liftoff	exon	164890529	164890669	.	-	.	ID=exon-NM_201364.2-5;Parent=rna-NM_201364.2;Dbxref=GeneID:381306,GenBank:NM_201364.2,MGI:MGI:3590554;gbkey=mRNA;gene=Firrm;product=FIGNL1 interacting regulator of recombination and mitosis%2C transcript variant 1;tag=RefSeq Select;transcript_id=NM_201364.2;extra_copy_number=0
CM058241.1	Liftoff	exon	164891248	164891352	.	-	.	ID=exon-NM_201364.2-4;Parent=rna-NM_201364.2;Dbxref=GeneID:381306,GenBank:NM_201364.2,MGI:MGI:3590554;gbkey=mRNA;gene=Firrm;product=FIGNL1 interacting regulator of recombination and mitosis%2C transcript variant 1;tag=RefSeq Select;transcript_id=NM_201364.2;extra_copy_number=0
CM058241.1	Liftoff	exon	164893347	164893435	.	-	.	ID=exon-NM_201364.2-3;Parent=rna-NM_201364.2;Dbxref=GeneID:381306,GenBank:NM_201364.2,MGI:MGI:3590554;gbkey=mRNA;gene=Firrm;product=FIGNL1 interacting regulator of recombination and mitosis%2C transcript variant 1;tag=RefSeq Select;transcript_id=NM_201364.2;extra_copy_number=0
CM058241.1	Liftoff	exon	164894362	164894401	.	-	.	ID=exon-NM_201364.2-2;Parent=rna-NM_201364.2;Dbxref=GeneID:381306,GenBank:NM_201364.2,MGI:MGI:3590554;gbkey=mRNA;gene=Firrm;product=FIGNL1 interacting regulator of recombination and mitosis%2C transcript variant 1;tag=RefSeq Select;transcript_id=NM_201364.2;extra_copy_number=0
CM058241.1	Liftoff	exon	164898252	164898438	.	-	.	ID=exon-NM_201364.2-1;Parent=rna-NM_201364.2;Dbxref=GeneID:381306,GenBank:NM_201364.2,MGI:MGI:3590554;gbkey=mRNA;gene=Firrm;product=FIGNL1 interacting regulator of recombination and mitosis%2C transcript variant 1;tag=RefSeq Select;transcript_id=NM_201364.2;extra_copy_number=0
CM058241.1	Liftoff	CDS	164857630	164857824	.	-	.	ID=cds-NP_958752.1;Parent=rna-NM_201364.2;Dbxref=CCDS:CCDS35752.1,GeneID:381306,GenBank:NP_958752.1,MGI:MGI:3590554;Name=NP_958752.1;Note=isoform 1 is encoded by transcript variant 1;gbkey=CDS;gene=Firrm;product=uncharacterized protein C1orf112 homolog isoform 1;protein_id=NP_958752.1;tag=RefSeq Select;extra_copy_number=0
CM058241.1	Liftoff	CDS	164858822	164858941	.	-	.	ID=cds-NP_958752.1;Parent=rna-NM_201364.2;Dbxref=CCDS:CCDS35752.1,GeneID:381306,GenBank:NP_958752.1,MGI:MGI:3590554;Name=NP_958752.1;Note=isoform 1 is encoded by transcript variant 1;gbkey=CDS;gene=Firrm;product=uncharacterized protein C1orf112 homolog isoform 1;protein_id=NP_958752.1;tag=RefSeq Select;extra_copy_number=0
CM058241.1	Liftoff	CDS	164860313	164860393	.	-	.	ID=cds-NP_958752.1;Parent=rna-NM_201364.2;Dbxref=CCDS:CCDS35752.1,GeneID:381306,GenBank:NP_958752.1,MGI:MGI:3590554;Name=NP_958752.1;Note=isoform 1 is encoded by transcript variant 1;gbkey=CDS;gene=Firrm;product=uncharacterized protein C1orf112 homolog isoform 1;protein_id=NP_958752.1;tag=RefSeq Select;extra_copy_number=0
CM058241.1	Liftoff	CDS	164860978	164861082	.	-	.	ID=cds-NP_958752.1;Parent=rna-NM_201364.2;Dbxref=CCDS:CCDS35752.1,GeneID:381306,GenBank:NP_958752.1,MGI:MGI:3590554;Name=NP_958752.1;Note=isoform 1 is encoded by transcript variant 1;gbkey=CDS;gene=Firrm;product=uncharacterized protein C1orf112 homolog isoform 1;protein_id=NP_958752.1;tag=RefSeq Select;extra_copy_number=0
CM058241.1	Liftoff	CDS	164862773	164862886	.	-	.	ID=cds-NP_958752.1;Parent=rna-NM_201364.2;Dbxref=CCDS:CCDS35752.1,GeneID:381306,GenBank:NP_958752.1,MGI:MGI:3590554;Name=NP_958752.1;Note=isoform 1 is encoded by transcript variant 1;gbkey=CDS;gene=Firrm;product=uncharacterized protein C1orf112 homolog isoform 1;protein_id=NP_958752.1;tag=RefSeq Select;extra_copy_number=0
CM058241.1	Liftoff	CDS	164864066	164864161	.	-	.	ID=cds-NP_958752.1;Parent=rna-NM_201364.2;Dbxref=CCDS:CCDS35752.1,GeneID:381306,GenBank:NP_958752.1,MGI:MGI:3590554;Name=NP_958752.1;Note=isoform 1 is encoded by transcript variant 1;gbkey=CDS;gene=Firrm;product=uncharacterized protein C1orf112 homolog isoform 1;protein_id=NP_958752.1;tag=RefSeq Select;extra_copy_number=0
CM058241.1	Liftoff	CDS	164865453	164865575	.	-	.	ID=cds-NP_958752.1;Parent=rna-NM_201364.2;Dbxref=CCDS:CCDS35752.1,GeneID:381306,GenBank:NP_958752.1,MGI:MGI:3590554;Name=NP_958752.1;Note=isoform 1 is encoded by transcript variant 1;gbkey=CDS;gene=Firrm;product=uncharacterized protein C1orf112 homolog isoform 1;protein_id=NP_958752.1;tag=RefSeq Select;extra_copy_number=0
CM058241.1	Liftoff	CDS	164868114	164868299	.	-	.	ID=cds-NP_958752.1;Parent=rna-NM_201364.2;Dbxref=CCDS:CCDS35752.1,GeneID:381306,GenBank:NP_958752.1,MGI:MGI:3590554;Name=NP_958752.1;Note=isoform 1 is encoded by transcript variant 1;gbkey=CDS;gene=Firrm;product=uncharacterized protein C1orf112 homolog isoform 1;protein_id=NP_958752.1;tag=RefSeq Select;extra_copy_number=0
CM058241.1	Liftoff	CDS	164868379	164868468	.	-	.	ID=cds-NP_958752.1;Parent=rna-NM_201364.2;Dbxref=CCDS:CCDS35752.1,GeneID:381306,GenBank:NP_958752.1,MGI:MGI:3590554;Name=NP_958752.1;Note=isoform 1 is encoded by transcript variant 1;gbkey=CDS;gene=Firrm;product=uncharacterized protein C1orf112 homolog isoform 1;protein_id=NP_958752.1;tag=RefSeq Select;extra_copy_number=0
CM058241.1	Liftoff	CDS	164870052	164870103	.	-	.	ID=cds-NP_958752.1;Parent=rna-NM_201364.2;Dbxref=CCDS:CCDS35752.1,GeneID:381306,GenBank:NP_958752.1,MGI:MGI:3590554;Name=NP_958752.1;Note=isoform 1 is encoded by transcript variant 1;gbkey=CDS;gene=Firrm;product=uncharacterized protein C1orf112 homolog isoform 1;protein_id=NP_958752.1;tag=RefSeq Select;extra_copy_number=0
CM058241.1	Liftoff	CDS	164870718	164870800	.	-	.	ID=cds-NP_958752.1;Parent=rna-NM_201364.2;Dbxref=CCDS:CCDS35752.1,GeneID:381306,GenBank:NP_958752.1,MGI:MGI:3590554;Name=NP_958752.1;Note=isoform 1 is encoded by transcript variant 1;gbkey=CDS;gene=Firrm;product=uncharacterized protein C1orf112 homolog isoform 1;protein_id=NP_958752.1;tag=RefSeq Select;extra_copy_number=0
CM058241.1	Liftoff	CDS	164871798	164871984	.	-	.	ID=cds-NP_958752.1;Parent=rna-NM_201364.2;Dbxref=CCDS:CCDS35752.1,GeneID:381306,GenBank:NP_958752.1,MGI:MGI:3590554;Name=NP_958752.1;Note=isoform 1 is encoded by transcript variant 1;gbkey=CDS;gene=Firrm;product=uncharacterized protein C1orf112 homolog isoform 1;protein_id=NP_958752.1;tag=RefSeq Select;extra_copy_number=0
CM058241.1	Liftoff	CDS	164875491	164875605	.	-	.	ID=cds-NP_958752.1;Parent=rna-NM_201364.2;Dbxref=CCDS:CCDS35752.1,GeneID:381306,GenBank:NP_958752.1,MGI:MGI:3590554;Name=NP_958752.1;Note=isoform 1 is encoded by transcript variant 1;gbkey=CDS;gene=Firrm;product=uncharacterized protein C1orf112 homolog isoform 1;protein_id=NP_958752.1;tag=RefSeq Select;extra_copy_number=0
CM058241.1	Liftoff	CDS	164875851	164875996	.	-	.	ID=cds-NP_958752.1;Parent=rna-NM_201364.2;Dbxref=CCDS:CCDS35752.1,GeneID:381306,GenBank:NP_958752.1,MGI:MGI:3590554;Name=NP_958752.1;Note=isoform 1 is encoded by transcript variant 1;gbkey=CDS;gene=Firrm;product=uncharacterized protein C1orf112 homolog isoform 1;protein_id=NP_958752.1;tag=RefSeq Select;extra_copy_number=0
CM058241.1	Liftoff	CDS	164880386	164880450	.	-	.	ID=cds-NP_958752.1;Parent=rna-NM_201364.2;Dbxref=CCDS:CCDS35752.1,GeneID:381306,GenBank:NP_958752.1,MGI:MGI:3590554;Name=NP_958752.1;Note=isoform 1 is encoded by transcript variant 1;gbkey=CDS;gene=Firrm;product=uncharacterized protein C1orf112 homolog isoform 1;protein_id=NP_958752.1;tag=RefSeq Select;extra_copy_number=0
CM058241.1	Liftoff	CDS	164881722	164881802	.	-	.	ID=cds-NP_958752.1;Parent=rna-NM_201364.2;Dbxref=CCDS:CCDS35752.1,GeneID:381306,GenBank:NP_958752.1,MGI:MGI:3590554;Name=NP_958752.1;Note=isoform 1 is encoded by transcript variant 1;gbkey=CDS;gene=Firrm;product=uncharacterized protein C1orf112 homolog isoform 1;protein_id=NP_958752.1;tag=RefSeq Select;extra_copy_number=0
CM058241.1	Liftoff	CDS	164886307	164886445	.	-	.	ID=cds-NP_958752.1;Parent=rna-NM_201364.2;Dbxref=CCDS:CCDS35752.1,GeneID:381306,GenBank:NP_958752.1,MGI:MGI:3590554;Name=NP_958752.1;Note=isoform 1 is encoded by transcript variant 1;gbkey=CDS;gene=Firrm;product=uncharacterized protein C1orf112 homolog isoform 1;protein_id=NP_958752.1;tag=RefSeq Select;extra_copy_number=0
CM058241.1	Liftoff	CDS	164887966	164888050	.	-	.	ID=cds-NP_958752.1;Parent=rna-NM_201364.2;Dbxref=CCDS:CCDS35752.1,GeneID:381306,GenBank:NP_958752.1,MGI:MGI:3590554;Name=NP_958752.1;Note=isoform 1 is encoded by transcript variant 1;gbkey=CDS;gene=Firrm;product=uncharacterized protein C1orf112 homolog isoform 1;protein_id=NP_958752.1;tag=RefSeq Select;extra_copy_number=0
CM058241.1	Liftoff	CDS	164889647	164889809	.	-	.	ID=cds-NP_958752.1;Parent=rna-NM_201364.2;Dbxref=CCDS:CCDS35752.1,GeneID:381306,GenBank:NP_958752.1,MGI:MGI:3590554;Name=NP_958752.1;Note=isoform 1 is encoded by transcript variant 1;gbkey=CDS;gene=Firrm;product=uncharacterized protein C1orf112 homolog isoform 1;protein_id=NP_958752.1;tag=RefSeq Select;extra_copy_number=0
CM058241.1	Liftoff	CDS	164890529	164890669	.	-	.	ID=cds-NP_958752.1;Parent=rna-NM_201364.2;Dbxref=CCDS:CCDS35752.1,GeneID:381306,GenBank:NP_958752.1,MGI:MGI:3590554;Name=NP_958752.1;Note=isoform 1 is encoded by transcript variant 1;gbkey=CDS;gene=Firrm;product=uncharacterized protein C1orf112 homolog isoform 1;protein_id=NP_958752.1;tag=RefSeq Select;extra_copy_number=0
CM058241.1	Liftoff	CDS	164891248	164891352	.	-	.	ID=cds-NP_958752.1;Parent=rna-NM_201364.2;Dbxref=CCDS:CCDS35752.1,GeneID:381306,GenBank:NP_958752.1,MGI:MGI:3590554;Name=NP_958752.1;Note=isoform 1 is encoded by transcript variant 1;gbkey=CDS;gene=Firrm;product=uncharacterized protein C1orf112 homolog isoform 1;protein_id=NP_958752.1;tag=RefSeq Select;extra_copy_number=0
CM058241.1	Liftoff	CDS	164893347	164893435	.	-	.	ID=cds-NP_958752.1;Parent=rna-NM_201364.2;Dbxref=CCDS:CCDS35752.1,GeneID:381306,GenBank:NP_958752.1,MGI:MGI:3590554;Name=NP_958752.1;Note=isoform 1 is encoded by transcript variant 1;gbkey=CDS;gene=Firrm;product=uncharacterized protein C1orf112 homolog isoform 1;protein_id=NP_958752.1;tag=RefSeq Select;extra_copy_number=0
CM058241.1	Liftoff	CDS	164894362	164894401	.	-	.	ID=cds-NP_958752.1;Parent=rna-NM_201364.2;Dbxref=CCDS:CCDS35752.1,GeneID:381306,GenBank:NP_958752.1,MGI:MGI:3590554;Name=NP_958752.1;Note=isoform 1 is encoded by transcript variant 1;gbkey=CDS;gene=Firrm;product=uncharacterized protein C1orf112 homolog isoform 1;protein_id=NP_958752.1;tag=RefSeq Select;extra_copy_number=0
CM058241.1	Liftoff	CDS	164898252	164898362	.	-	.	ID=cds-NP_958752.1;Parent=rna-NM_201364.2;Dbxref=CCDS:CCDS35752.1,GeneID:381306,GenBank:NP_958752.1,MGI:MGI:3590554;Name=NP_958752.1;Note=isoform 1 is encoded by transcript variant 1;gbkey=CDS;gene=Firrm;product=uncharacterized protein C1orf112 homolog isoform 1;protein_id=NP_958752.1;tag=RefSeq Select;extra_copy_number=0
CM058241.1	Liftoff	transcript	164849325	164898450	.	-	.	ID=rna-XR_004942956.1;Parent=gene-Firrm;Dbxref=GeneID:381306,GenBank:XR_004942956.1,MGI:MGI:3590554;Name=XR_004942956.1;gbkey=misc_RNA;gene=Firrm;model_evidence=Supporting evidence includes similarity to: 2 mRNAs%2C 40 ESTs%2C 7 Proteins%2C 96 long SRA reads%2C and 100%25 coverage of the annotated genomic feature by RNAseq alignments%2C including 13 samples with support for all annotated introns;product=FIGNL1 interacting regulator of recombination and mitosis%2C transcript variant X2;transcript_id=XR_004942956.1;extra_copy_number=0
CM058241.1	Liftoff	exon	164849325	164849910	.	-	.	ID=exon-XR_004942956.1-26;Parent=rna-XR_004942956.1;Dbxref=GeneID:381306,GenBank:XR_004942956.1,MGI:MGI:3590554;gbkey=misc_RNA;gene=Firrm;product=FIGNL1 interacting regulator of recombination and mitosis%2C transcript variant X2;transcript_id=XR_004942956.1;extra_copy_number=0
CM058241.1	Liftoff	exon	164856967	164857201	.	-	.	ID=exon-XR_004942956.1-25;Parent=rna-XR_004942956.1;Dbxref=GeneID:381306,GenBank:XR_004942956.1,MGI:MGI:3590554;gbkey=misc_RNA;gene=Firrm;product=FIGNL1 interacting regulator of recombination and mitosis%2C transcript variant X2;transcript_id=XR_004942956.1;extra_copy_number=0
CM058241.1	Liftoff	exon	164857634	164857824	.	-	.	ID=exon-XR_004942956.1-24;Parent=rna-XR_004942956.1;Dbxref=GeneID:381306,GenBank:XR_004942956.1,MGI:MGI:3590554;gbkey=misc_RNA;gene=Firrm;product=FIGNL1 interacting regulator of recombination and mitosis%2C transcript variant X2;transcript_id=XR_004942956.1;extra_copy_number=0
CM058241.1	Liftoff	exon	164858822	164858941	.	-	.	ID=exon-XR_004942956.1-23;Parent=rna-XR_004942956.1;Dbxref=GeneID:381306,GenBank:XR_004942956.1,MGI:MGI:3590554;gbkey=misc_RNA;gene=Firrm;product=FIGNL1 interacting regulator of recombination and mitosis%2C transcript variant X2;transcript_id=XR_004942956.1;extra_copy_number=0
CM058241.1	Liftoff	exon	164860313	164860393	.	-	.	ID=exon-XR_004942956.1-22;Parent=rna-XR_004942956.1;Dbxref=GeneID:381306,GenBank:XR_004942956.1,MGI:MGI:3590554;gbkey=misc_RNA;gene=Firrm;product=FIGNL1 interacting regulator of recombination and mitosis%2C transcript variant X2;transcript_id=XR_004942956.1;extra_copy_number=0
CM058241.1	Liftoff	exon	164860978	164861082	.	-	.	ID=exon-XR_004942956.1-21;Parent=rna-XR_004942956.1;Dbxref=GeneID:381306,GenBank:XR_004942956.1,MGI:MGI:3590554;gbkey=misc_RNA;gene=Firrm;product=FIGNL1 interacting regulator of recombination and mitosis%2C transcript variant X2;transcript_id=XR_004942956.1;extra_copy_number=0
CM058241.1	Liftoff	exon	164862773	164862886	.	-	.	ID=exon-XR_004942956.1-20;Parent=rna-XR_004942956.1;Dbxref=GeneID:381306,GenBank:XR_004942956.1,MGI:MGI:3590554;gbkey=misc_RNA;gene=Firrm;product=FIGNL1 interacting regulator of recombination and mitosis%2C transcript variant X2;transcript_id=XR_004942956.1;extra_copy_number=0
CM058241.1	Liftoff	exon	164864066	164864161	.	-	.	ID=exon-XR_004942956.1-19;Parent=rna-XR_004942956.1;Dbxref=GeneID:381306,GenBank:XR_004942956.1,MGI:MGI:3590554;gbkey=misc_RNA;gene=Firrm;product=FIGNL1 interacting regulator of recombination and mitosis%2C transcript variant X2;transcript_id=XR_004942956.1;extra_copy_number=0
CM058241.1	Liftoff	exon	164865453	164865575	.	-	.	ID=exon-XR_004942956.1-18;Parent=rna-XR_004942956.1;Dbxref=GeneID:381306,GenBank:XR_004942956.1,MGI:MGI:3590554;gbkey=misc_RNA;gene=Firrm;product=FIGNL1 interacting regulator of recombination and mitosis%2C transcript variant X2;transcript_id=XR_004942956.1;extra_copy_number=0
CM058241.1	Liftoff	exon	164868114	164868299	.	-	.	ID=exon-XR_004942956.1-17;Parent=rna-XR_004942956.1;Dbxref=GeneID:381306,GenBank:XR_004942956.1,MGI:MGI:3590554;gbkey=misc_RNA;gene=Firrm;product=FIGNL1 interacting regulator of recombination and mitosis%2C transcript variant X2;transcript_id=XR_004942956.1;extra_copy_number=0
CM058241.1	Liftoff	exon	164868379	164868468	.	-	.	ID=exon-XR_004942956.1-16;Parent=rna-XR_004942956.1;Dbxref=GeneID:381306,GenBank:XR_004942956.1,MGI:MGI:3590554;gbkey=misc_RNA;gene=Firrm;product=FIGNL1 interacting regulator of recombination and mitosis%2C transcript variant X2;transcript_id=XR_004942956.1;extra_copy_number=0
CM058241.1	Liftoff	exon	164870052	164870103	.	-	.	ID=exon-XR_004942956.1-15;Parent=rna-XR_004942956.1;Dbxref=GeneID:381306,GenBank:XR_004942956.1,MGI:MGI:3590554;gbkey=misc_RNA;gene=Firrm;product=FIGNL1 interacting regulator of recombination and mitosis%2C transcript variant X2;transcript_id=XR_004942956.1;extra_copy_number=0
CM058241.1	Liftoff	exon	164870718	164870800	.	-	.	ID=exon-XR_004942956.1-14;Parent=rna-XR_004942956.1;Dbxref=GeneID:381306,GenBank:XR_004942956.1,MGI:MGI:3590554;gbkey=misc_RNA;gene=Firrm;product=FIGNL1 interacting regulator of recombination and mitosis%2C transcript variant X2;transcript_id=XR_004942956.1;extra_copy_number=0
CM058241.1	Liftoff	exon	164871798	164871984	.	-	.	ID=exon-XR_004942956.1-13;Parent=rna-XR_004942956.1;Dbxref=GeneID:381306,GenBank:XR_004942956.1,MGI:MGI:3590554;gbkey=misc_RNA;gene=Firrm;product=FIGNL1 interacting regulator of recombination and mitosis%2C transcript variant X2;transcript_id=XR_004942956.1;extra_copy_number=0
CM058241.1	Liftoff	exon	164875491	164875605	.	-	.	ID=exon-XR_004942956.1-12;Parent=rna-XR_004942956.1;Dbxref=GeneID:381306,GenBank:XR_004942956.1,MGI:MGI:3590554;gbkey=misc_RNA;gene=Firrm;product=FIGNL1 interacting regulator of recombination and mitosis%2C transcript variant X2;transcript_id=XR_004942956.1;extra_copy_number=0
CM058241.1	Liftoff	exon	164875851	164875996	.	-	.	ID=exon-XR_004942956.1-11;Parent=rna-XR_004942956.1;Dbxref=GeneID:381306,GenBank:XR_004942956.1,MGI:MGI:3590554;gbkey=misc_RNA;gene=Firrm;product=FIGNL1 interacting regulator of recombination and mitosis%2C transcript variant X2;transcript_id=XR_004942956.1;extra_copy_number=0
CM058241.1	Liftoff	exon	164880386	164880450	.	-	.	ID=exon-XR_004942956.1-10;Parent=rna-XR_004942956.1;Dbxref=GeneID:381306,GenBank:XR_004942956.1,MGI:MGI:3590554;gbkey=misc_RNA;gene=Firrm;product=FIGNL1 interacting regulator of recombination and mitosis%2C transcript variant X2;transcript_id=XR_004942956.1;extra_copy_number=0
CM058241.1	Liftoff	exon	164881722	164881802	.	-	.	ID=exon-XR_004942956.1-9;Parent=rna-XR_004942956.1;Dbxref=GeneID:381306,GenBank:XR_004942956.1,MGI:MGI:3590554;gbkey=misc_RNA;gene=Firrm;product=FIGNL1 interacting regulator of recombination and mitosis%2C transcript variant X2;transcript_id=XR_004942956.1;extra_copy_number=0
CM058241.1	Liftoff	exon	164886307	164886445	.	-	.	ID=exon-XR_004942956.1-8;Parent=rna-XR_004942956.1;Dbxref=GeneID:381306,GenBank:XR_004942956.1,MGI:MGI:3590554;gbkey=misc_RNA;gene=Firrm;product=FIGNL1 interacting regulator of recombination and mitosis%2C transcript variant X2;transcript_id=XR_004942956.1;extra_copy_number=0
CM058241.1	Liftoff	exon	164887966	164888050	.	-	.	ID=exon-XR_004942956.1-7;Parent=rna-XR_004942956.1;Dbxref=GeneID:381306,GenBank:XR_004942956.1,MGI:MGI:3590554;gbkey=misc_RNA;gene=Firrm;product=FIGNL1 interacting regulator of recombination and mitosis%2C transcript variant X2;transcript_id=XR_004942956.1;extra_copy_number=0
CM058241.1	Liftoff	exon	164889647	164889809	.	-	.	ID=exon-XR_004942956.1-6;Parent=rna-XR_004942956.1;Dbxref=GeneID:381306,GenBank:XR_004942956.1,MGI:MGI:3590554;gbkey=misc_RNA;gene=Firrm;product=FIGNL1 interacting regulator of recombination and mitosis%2C transcript variant X2;transcript_id=XR_004942956.1;extra_copy_number=0
CM058241.1	Liftoff	exon	164890529	164890669	.	-	.	ID=exon-XR_004942956.1-5;Parent=rna-XR_004942956.1;Dbxref=GeneID:381306,GenBank:XR_004942956.1,MGI:MGI:3590554;gbkey=misc_RNA;gene=Firrm;product=FIGNL1 interacting regulator of recombination and mitosis%2C transcript variant X2;transcript_id=XR_004942956.1;extra_copy_number=0
CM058241.1	Liftoff	exon	164891248	164891352	.	-	.	ID=exon-XR_004942956.1-4;Parent=rna-XR_004942956.1;Dbxref=GeneID:381306,GenBank:XR_004942956.1,MGI:MGI:3590554;gbkey=misc_RNA;gene=Firrm;product=FIGNL1 interacting regulator of recombination and mitosis%2C transcript variant X2;transcript_id=XR_004942956.1;extra_copy_number=0
CM058241.1	Liftoff	exon	164893347	164893435	.	-	.	ID=exon-XR_004942956.1-3;Parent=rna-XR_004942956.1;Dbxref=GeneID:381306,GenBank:XR_004942956.1,MGI:MGI:3590554;gbkey=misc_RNA;gene=Firrm;product=FIGNL1 interacting regulator of recombination and mitosis%2C transcript variant X2;transcript_id=XR_004942956.1;extra_copy_number=0
CM058241.1	Liftoff	exon	164894362	164894401	.	-	.	ID=exon-XR_004942956.1-2;Parent=rna-XR_004942956.1;Dbxref=GeneID:381306,GenBank:XR_004942956.1,MGI:MGI:3590554;gbkey=misc_RNA;gene=Firrm;product=FIGNL1 interacting regulator of recombination and mitosis%2C transcript variant X2;transcript_id=XR_004942956.1;extra_copy_number=0
CM058241.1	Liftoff	exon	164898252	164898450	.	-	.	ID=exon-XR_004942956.1-1;Parent=rna-XR_004942956.1;Dbxref=GeneID:381306,GenBank:XR_004942956.1,MGI:MGI:3590554;gbkey=misc_RNA;gene=Firrm;product=FIGNL1 interacting regulator of recombination and mitosis%2C transcript variant X2;transcript_id=XR_004942956.1;extra_copy_number=0
CM058241.1	Liftoff	gene	164898531	164900885	.	+	.	ID=gene-Mettl18;Dbxref=GeneID:69962,MGI:MGI:1917212;Name=Mettl18;description=methyltransferase like 18;gbkey=Gene;gene=Mettl18;gene_biotype=protein_coding;gene_synonym=2810422O20Rik;coverage=1.0;sequence_ID=1.0;valid_ORFs=2;extra_copy_number=0;copy_num_ID=gene-Mettl18_0
CM058241.1	Liftoff	mRNA	164898531	164900885	.	+	.	ID=rna-NM_001355132.1;Parent=gene-Mettl18;Dbxref=GeneID:69962,GenBank:NM_001355132.1,MGI:MGI:1917212;Name=NM_001355132.1;gbkey=mRNA;gene=Mettl18;product=methyltransferase like 18%2C transcript variant 2;transcript_id=NM_001355132.1;matches_ref_protein=True;valid_ORF=True;extra_copy_number=0
CM058241.1	Liftoff	exon	164898531	164898619	.	+	.	ID=exon-NM_001355132.1-1;Parent=rna-NM_001355132.1;Dbxref=GeneID:69962,GenBank:NM_001355132.1,MGI:MGI:1917212;gbkey=mRNA;gene=Mettl18;product=methyltransferase like 18%2C transcript variant 2;transcript_id=NM_001355132.1;extra_copy_number=0
CM058241.1	Liftoff	exon	164899556	164900885	.	+	.	ID=exon-NM_001355132.1-2;Parent=rna-NM_001355132.1;Dbxref=GeneID:69962,GenBank:NM_001355132.1,MGI:MGI:1917212;gbkey=mRNA;gene=Mettl18;product=methyltransferase like 18%2C transcript variant 2;transcript_id=NM_001355132.1;extra_copy_number=0
CM058241.1	Liftoff	CDS	164899754	164900842	.	+	.	ID=cds-NP_001342061.1;Parent=rna-NM_001355132.1;Dbxref=CCDS:CCDS15431.1,GeneID:69962,GenBank:NP_001342061.1,MGI:MGI:1917212;Name=NP_001342061.1;gbkey=CDS;gene=Mettl18;product=histidine protein methyltransferase 1 homolog;protein_id=NP_001342061.1;extra_copy_number=0
CM058241.1	Liftoff	mRNA	164898531	164900885	.	+	.	ID=rna-NM_027279.3;Parent=gene-Mettl18;Dbxref=GeneID:69962,GenBank:NM_027279.3,MGI:MGI:1917212;Name=NM_027279.3;gbkey=mRNA;gene=Mettl18;product=methyltransferase like 18%2C transcript variant 1;tag=RefSeq Select;transcript_id=NM_027279.3;matches_ref_protein=True;valid_ORF=True;extra_copy_number=0
CM058241.1	Liftoff	exon	164898531	164898713	.	+	.	ID=exon-NM_027279.3-1;Parent=rna-NM_027279.3;Dbxref=GeneID:69962,GenBank:NM_027279.3,MGI:MGI:1917212;gbkey=mRNA;gene=Mettl18;product=methyltransferase like 18%2C transcript variant 1;tag=RefSeq Select;transcript_id=NM_027279.3;extra_copy_number=0
CM058241.1	Liftoff	exon	164899556	164900885	.	+	.	ID=exon-NM_027279.3-2;Parent=rna-NM_027279.3;Dbxref=GeneID:69962,GenBank:NM_027279.3,MGI:MGI:1917212;gbkey=mRNA;gene=Mettl18;product=methyltransferase like 18%2C transcript variant 1;tag=RefSeq Select;transcript_id=NM_027279.3;extra_copy_number=0
CM058241.1	Liftoff	CDS	164899754	164900842	.	+	.	ID=cds-NP_081555.2;Parent=rna-NM_027279.3;Dbxref=CCDS:CCDS15431.1,GeneID:69962,GenBank:NP_081555.2,MGI:MGI:1917212;Name=NP_081555.2;gbkey=CDS;gene=Mettl18;product=histidine protein methyltransferase 1 homolog;protein_id=NP_081555.2;tag=RefSeq Select;extra_copy_number=0
CM058241.1	Liftoff	gene	164943274	164962127	.	+	.	ID=gene-Sele;Dbxref=GeneID:20339,MGI:MGI:98278;Name=Sele;description=selectin%2C endothelial cell;gbkey=Gene;gene=Sele;gene_biotype=protein_coding;gene_synonym=CD62E,E-selectin,Elam,ELAM-1,LECAM2;coverage=1.0;sequence_ID=1.0;valid_ORFs=3;extra_copy_number=0;copy_num_ID=gene-Sele_0
CM058241.1	Liftoff	mRNA	164943274	164962127	.	+	.	ID=rna-XM_017319404.3;Parent=gene-Sele;Dbxref=GeneID:20339,GenBank:XM_017319404.3,MGI:MGI:98278;Name=XM_017319404.3;gbkey=mRNA;gene=Sele;model_evidence=Supporting evidence includes similarity to: 2 ESTs%2C 2 Proteins%2C 1 long SRA read%2C and 100%25 coverage of the annotated genomic feature by RNAseq alignments%2C including 2 samples with support for all annotated introns;product=selectin%2C endothelial cell%2C transcript variant X2;transcript_id=XM_017319404.3;matches_ref_protein=True;valid_ORF=True;extra_copy_number=0
CM058241.1	Liftoff	exon	164943274	164943525	.	+	.	ID=exon-XM_017319404.3-1;Parent=rna-XM_017319404.3;Dbxref=GeneID:20339,GenBank:XM_017319404.3,MGI:MGI:98278;gbkey=mRNA;gene=Sele;product=selectin%2C endothelial cell%2C transcript variant X2;transcript_id=XM_017319404.3;extra_copy_number=0
CM058241.1	Liftoff	exon	164951809	164951960	.	+	.	ID=exon-XM_017319404.3-2;Parent=rna-XM_017319404.3;Dbxref=GeneID:20339,GenBank:XM_017319404.3,MGI:MGI:98278;gbkey=mRNA;gene=Sele;product=selectin%2C endothelial cell%2C transcript variant X2;transcript_id=XM_017319404.3;extra_copy_number=0
CM058241.1	Liftoff	exon	164952298	164952381	.	+	.	ID=exon-XM_017319404.3-3;Parent=rna-XM_017319404.3;Dbxref=GeneID:20339,GenBank:XM_017319404.3,MGI:MGI:98278;gbkey=mRNA;gene=Sele;product=selectin%2C endothelial cell%2C transcript variant X2;transcript_id=XM_017319404.3;extra_copy_number=0
CM058241.1	Liftoff	exon	164952853	164953236	.	+	.	ID=exon-XM_017319404.3-4;Parent=rna-XM_017319404.3;Dbxref=GeneID:20339,GenBank:XM_017319404.3,MGI:MGI:98278;gbkey=mRNA;gene=Sele;product=selectin%2C endothelial cell%2C transcript variant X2;transcript_id=XM_017319404.3;extra_copy_number=0
CM058241.1	Liftoff	exon	164953718	164953825	.	+	.	ID=exon-XM_017319404.3-5;Parent=rna-XM_017319404.3;Dbxref=GeneID:20339,GenBank:XM_017319404.3,MGI:MGI:98278;gbkey=mRNA;gene=Sele;product=selectin%2C endothelial cell%2C transcript variant X2;transcript_id=XM_017319404.3;extra_copy_number=0
CM058241.1	Liftoff	exon	164954282	164954470	.	+	.	ID=exon-XM_017319404.3-6;Parent=rna-XM_017319404.3;Dbxref=GeneID:20339,GenBank:XM_017319404.3,MGI:MGI:98278;gbkey=mRNA;gene=Sele;product=selectin%2C endothelial cell%2C transcript variant X2;transcript_id=XM_017319404.3;extra_copy_number=0
CM058241.1	Liftoff	exon	164955175	164955360	.	+	.	ID=exon-XM_017319404.3-7;Parent=rna-XM_017319404.3;Dbxref=GeneID:20339,GenBank:XM_017319404.3,MGI:MGI:98278;gbkey=mRNA;gene=Sele;product=selectin%2C endothelial cell%2C transcript variant X2;transcript_id=XM_017319404.3;extra_copy_number=0
CM058241.1	Liftoff	exon	164955463	164955651	.	+	.	ID=exon-XM_017319404.3-8;Parent=rna-XM_017319404.3;Dbxref=GeneID:20339,GenBank:XM_017319404.3,MGI:MGI:98278;gbkey=mRNA;gene=Sele;product=selectin%2C endothelial cell%2C transcript variant X2;transcript_id=XM_017319404.3;extra_copy_number=0
CM058241.1	Liftoff	exon	164956603	164956791	.	+	.	ID=exon-XM_017319404.3-9;Parent=rna-XM_017319404.3;Dbxref=GeneID:20339,GenBank:XM_017319404.3,MGI:MGI:98278;gbkey=mRNA;gene=Sele;product=selectin%2C endothelial cell%2C transcript variant X2;transcript_id=XM_017319404.3;extra_copy_number=0
CM058241.1	Liftoff	exon	164957176	164957364	.	+	.	ID=exon-XM_017319404.3-10;Parent=rna-XM_017319404.3;Dbxref=GeneID:20339,GenBank:XM_017319404.3,MGI:MGI:98278;gbkey=mRNA;gene=Sele;product=selectin%2C endothelial cell%2C transcript variant X2;transcript_id=XM_017319404.3;extra_copy_number=0
CM058241.1	Liftoff	exon	164957458	164957634	.	+	.	ID=exon-XM_017319404.3-11;Parent=rna-XM_017319404.3;Dbxref=GeneID:20339,GenBank:XM_017319404.3,MGI:MGI:98278;gbkey=mRNA;gene=Sele;product=selectin%2C endothelial cell%2C transcript variant X2;transcript_id=XM_017319404.3;extra_copy_number=0
CM058241.1	Liftoff	exon	164958257	164958367	.	+	.	ID=exon-XM_017319404.3-12;Parent=rna-XM_017319404.3;Dbxref=GeneID:20339,GenBank:XM_017319404.3,MGI:MGI:98278;gbkey=mRNA;gene=Sele;product=selectin%2C endothelial cell%2C transcript variant X2;transcript_id=XM_017319404.3;extra_copy_number=0
CM058241.1	Liftoff	exon	164959194	164959215	.	+	.	ID=exon-XM_017319404.3-13;Parent=rna-XM_017319404.3;Dbxref=GeneID:20339,GenBank:XM_017319404.3,MGI:MGI:98278;gbkey=mRNA;gene=Sele;product=selectin%2C endothelial cell%2C transcript variant X2;transcript_id=XM_017319404.3;extra_copy_number=0
CM058241.1	Liftoff	exon	164959320	164959389	.	+	.	ID=exon-XM_017319404.3-14;Parent=rna-XM_017319404.3;Dbxref=GeneID:20339,GenBank:XM_017319404.3,MGI:MGI:98278;gbkey=mRNA;gene=Sele;product=selectin%2C endothelial cell%2C transcript variant X2;transcript_id=XM_017319404.3;extra_copy_number=0
CM058241.1	Liftoff	exon	164960396	164962127	.	+	.	ID=exon-XM_017319404.3-15;Parent=rna-XM_017319404.3;Dbxref=GeneID:20339,GenBank:XM_017319404.3,MGI:MGI:98278;gbkey=mRNA;gene=Sele;product=selectin%2C endothelial cell%2C transcript variant X2;transcript_id=XM_017319404.3;extra_copy_number=0
CM058241.1	Liftoff	CDS	164952324	164952381	.	+	.	ID=cds-XP_017174893.1;Parent=rna-XM_017319404.3;Dbxref=GeneID:20339,GenBank:XP_017174893.1,MGI:MGI:98278;Name=XP_017174893.1;gbkey=CDS;gene=Sele;product=E-selectin isoform X2;protein_id=XP_017174893.1;extra_copy_number=0
CM058241.1	Liftoff	CDS	164952853	164953236	.	+	.	ID=cds-XP_017174893.1;Parent=rna-XM_017319404.3;Dbxref=GeneID:20339,GenBank:XP_017174893.1,MGI:MGI:98278;Name=XP_017174893.1;gbkey=CDS;gene=Sele;product=E-selectin isoform X2;protein_id=XP_017174893.1;extra_copy_number=0
CM058241.1	Liftoff	CDS	164953718	164953825	.	+	.	ID=cds-XP_017174893.1;Parent=rna-XM_017319404.3;Dbxref=GeneID:20339,GenBank:XP_017174893.1,MGI:MGI:98278;Name=XP_017174893.1;gbkey=CDS;gene=Sele;product=E-selectin isoform X2;protein_id=XP_017174893.1;extra_copy_number=0
CM058241.1	Liftoff	CDS	164954282	164954470	.	+	.	ID=cds-XP_017174893.1;Parent=rna-XM_017319404.3;Dbxref=GeneID:20339,GenBank:XP_017174893.1,MGI:MGI:98278;Name=XP_017174893.1;gbkey=CDS;gene=Sele;product=E-selectin isoform X2;protein_id=XP_017174893.1;extra_copy_number=0
CM058241.1	Liftoff	CDS	164955175	164955360	.	+	.	ID=cds-XP_017174893.1;Parent=rna-XM_017319404.3;Dbxref=GeneID:20339,GenBank:XP_017174893.1,MGI:MGI:98278;Name=XP_017174893.1;gbkey=CDS;gene=Sele;product=E-selectin isoform X2;protein_id=XP_017174893.1;extra_copy_number=0
CM058241.1	Liftoff	CDS	164955463	164955651	.	+	.	ID=cds-XP_017174893.1;Parent=rna-XM_017319404.3;Dbxref=GeneID:20339,GenBank:XP_017174893.1,MGI:MGI:98278;Name=XP_017174893.1;gbkey=CDS;gene=Sele;product=E-selectin isoform X2;protein_id=XP_017174893.1;extra_copy_number=0
CM058241.1	Liftoff	CDS	164956603	164956791	.	+	.	ID=cds-XP_017174893.1;Parent=rna-XM_017319404.3;Dbxref=GeneID:20339,GenBank:XP_017174893.1,MGI:MGI:98278;Name=XP_017174893.1;gbkey=CDS;gene=Sele;product=E-selectin isoform X2;protein_id=XP_017174893.1;extra_copy_number=0
CM058241.1	Liftoff	CDS	164957176	164957364	.	+	.	ID=cds-XP_017174893.1;Parent=rna-XM_017319404.3;Dbxref=GeneID:20339,GenBank:XP_017174893.1,MGI:MGI:98278;Name=XP_017174893.1;gbkey=CDS;gene=Sele;product=E-selectin isoform X2;protein_id=XP_017174893.1;extra_copy_number=0
CM058241.1	Liftoff	CDS	164957458	164957634	.	+	.	ID=cds-XP_017174893.1;Parent=rna-XM_017319404.3;Dbxref=GeneID:20339,GenBank:XP_017174893.1,MGI:MGI:98278;Name=XP_017174893.1;gbkey=CDS;gene=Sele;product=E-selectin isoform X2;protein_id=XP_017174893.1;extra_copy_number=0
CM058241.1	Liftoff	CDS	164958257	164958367	.	+	.	ID=cds-XP_017174893.1;Parent=rna-XM_017319404.3;Dbxref=GeneID:20339,GenBank:XP_017174893.1,MGI:MGI:98278;Name=XP_017174893.1;gbkey=CDS;gene=Sele;product=E-selectin isoform X2;protein_id=XP_017174893.1;extra_copy_number=0
CM058241.1	Liftoff	CDS	164959194	164959215	.	+	.	ID=cds-XP_017174893.1;Parent=rna-XM_017319404.3;Dbxref=GeneID:20339,GenBank:XP_017174893.1,MGI:MGI:98278;Name=XP_017174893.1;gbkey=CDS;gene=Sele;product=E-selectin isoform X2;protein_id=XP_017174893.1;extra_copy_number=0
CM058241.1	Liftoff	CDS	164959320	164959374	.	+	.	ID=cds-XP_017174893.1;Parent=rna-XM_017319404.3;Dbxref=GeneID:20339,GenBank:XP_017174893.1,MGI:MGI:98278;Name=XP_017174893.1;gbkey=CDS;gene=Sele;product=E-selectin isoform X2;protein_id=XP_017174893.1;extra_copy_number=0
CM058241.1	Liftoff	mRNA	164943276	164962127	.	+	.	ID=rna-XM_006496715.4;Parent=gene-Sele;Dbxref=GeneID:20339,GenBank:XM_006496715.4,MGI:MGI:98278;Name=XM_006496715.4;gbkey=mRNA;gene=Sele;model_evidence=Supporting evidence includes similarity to: 4 mRNAs%2C 2 ESTs%2C 6 Proteins%2C 1 long SRA read%2C and 100%25 coverage of the annotated genomic feature by RNAseq alignments%2C including 2 samples with support for all annotated introns;product=selectin%2C endothelial cell%2C transcript variant X1;transcript_id=XM_006496715.4;matches_ref_protein=True;valid_ORF=True;extra_copy_number=0
CM058241.1	Liftoff	exon	164943276	164943525	.	+	.	ID=exon-XM_006496715.4-1;Parent=rna-XM_006496715.4;Dbxref=GeneID:20339,GenBank:XM_006496715.4,MGI:MGI:98278;gbkey=mRNA;gene=Sele;product=selectin%2C endothelial cell%2C transcript variant X1;transcript_id=XM_006496715.4;extra_copy_number=0
CM058241.1	Liftoff	exon	164951809	164951960	.	+	.	ID=exon-XM_006496715.4-2;Parent=rna-XM_006496715.4;Dbxref=GeneID:20339,GenBank:XM_006496715.4,MGI:MGI:98278;gbkey=mRNA;gene=Sele;product=selectin%2C endothelial cell%2C transcript variant X1;transcript_id=XM_006496715.4;extra_copy_number=0
CM058241.1	Liftoff	exon	164952298	164952381	.	+	.	ID=exon-XM_006496715.4-3;Parent=rna-XM_006496715.4;Dbxref=GeneID:20339,GenBank:XM_006496715.4,MGI:MGI:98278;gbkey=mRNA;gene=Sele;product=selectin%2C endothelial cell%2C transcript variant X1;transcript_id=XM_006496715.4;extra_copy_number=0
CM058241.1	Liftoff	exon	164952853	164953236	.	+	.	ID=exon-XM_006496715.4-4;Parent=rna-XM_006496715.4;Dbxref=GeneID:20339,GenBank:XM_006496715.4,MGI:MGI:98278;gbkey=mRNA;gene=Sele;product=selectin%2C endothelial cell%2C transcript variant X1;transcript_id=XM_006496715.4;extra_copy_number=0
CM058241.1	Liftoff	exon	164953718	164953825	.	+	.	ID=exon-XM_006496715.4-5;Parent=rna-XM_006496715.4;Dbxref=GeneID:20339,GenBank:XM_006496715.4,MGI:MGI:98278;gbkey=mRNA;gene=Sele;product=selectin%2C endothelial cell%2C transcript variant X1;transcript_id=XM_006496715.4;extra_copy_number=0
CM058241.1	Liftoff	exon	164954282	164954470	.	+	.	ID=exon-XM_006496715.4-6;Parent=rna-XM_006496715.4;Dbxref=GeneID:20339,GenBank:XM_006496715.4,MGI:MGI:98278;gbkey=mRNA;gene=Sele;product=selectin%2C endothelial cell%2C transcript variant X1;transcript_id=XM_006496715.4;extra_copy_number=0
CM058241.1	Liftoff	exon	164955175	164955360	.	+	.	ID=exon-XM_006496715.4-7;Parent=rna-XM_006496715.4;Dbxref=GeneID:20339,GenBank:XM_006496715.4,MGI:MGI:98278;gbkey=mRNA;gene=Sele;product=selectin%2C endothelial cell%2C transcript variant X1;transcript_id=XM_006496715.4;extra_copy_number=0
CM058241.1	Liftoff	exon	164955463	164955651	.	+	.	ID=exon-XM_006496715.4-8;Parent=rna-XM_006496715.4;Dbxref=GeneID:20339,GenBank:XM_006496715.4,MGI:MGI:98278;gbkey=mRNA;gene=Sele;product=selectin%2C endothelial cell%2C transcript variant X1;transcript_id=XM_006496715.4;extra_copy_number=0
CM058241.1	Liftoff	exon	164956603	164956791	.	+	.	ID=exon-XM_006496715.4-9;Parent=rna-XM_006496715.4;Dbxref=GeneID:20339,GenBank:XM_006496715.4,MGI:MGI:98278;gbkey=mRNA;gene=Sele;product=selectin%2C endothelial cell%2C transcript variant X1;transcript_id=XM_006496715.4;extra_copy_number=0
CM058241.1	Liftoff	exon	164957176	164957364	.	+	.	ID=exon-XM_006496715.4-10;Parent=rna-XM_006496715.4;Dbxref=GeneID:20339,GenBank:XM_006496715.4,MGI:MGI:98278;gbkey=mRNA;gene=Sele;product=selectin%2C endothelial cell%2C transcript variant X1;transcript_id=XM_006496715.4;extra_copy_number=0
CM058241.1	Liftoff	exon	164957458	164957634	.	+	.	ID=exon-XM_006496715.4-11;Parent=rna-XM_006496715.4;Dbxref=GeneID:20339,GenBank:XM_006496715.4,MGI:MGI:98278;gbkey=mRNA;gene=Sele;product=selectin%2C endothelial cell%2C transcript variant X1;transcript_id=XM_006496715.4;extra_copy_number=0
CM058241.1	Liftoff	exon	164958257	164958367	.	+	.	ID=exon-XM_006496715.4-12;Parent=rna-XM_006496715.4;Dbxref=GeneID:20339,GenBank:XM_006496715.4,MGI:MGI:98278;gbkey=mRNA;gene=Sele;product=selectin%2C endothelial cell%2C transcript variant X1;transcript_id=XM_006496715.4;extra_copy_number=0
CM058241.1	Liftoff	exon	164959194	164959215	.	+	.	ID=exon-XM_006496715.4-13;Parent=rna-XM_006496715.4;Dbxref=GeneID:20339,GenBank:XM_006496715.4,MGI:MGI:98278;gbkey=mRNA;gene=Sele;product=selectin%2C endothelial cell%2C transcript variant X1;transcript_id=XM_006496715.4;extra_copy_number=0
CM058241.1	Liftoff	exon	164959317	164959389	.	+	.	ID=exon-XM_006496715.4-14;Parent=rna-XM_006496715.4;Dbxref=GeneID:20339,GenBank:XM_006496715.4,MGI:MGI:98278;gbkey=mRNA;gene=Sele;product=selectin%2C endothelial cell%2C transcript variant X1;transcript_id=XM_006496715.4;extra_copy_number=0
CM058241.1	Liftoff	exon	164960396	164962127	.	+	.	ID=exon-XM_006496715.4-15;Parent=rna-XM_006496715.4;Dbxref=GeneID:20339,GenBank:XM_006496715.4,MGI:MGI:98278;gbkey=mRNA;gene=Sele;product=selectin%2C endothelial cell%2C transcript variant X1;transcript_id=XM_006496715.4;extra_copy_number=0
CM058241.1	Liftoff	CDS	164952324	164952381	.	+	.	ID=cds-XP_006496778.1;Parent=rna-XM_006496715.4;Dbxref=GeneID:20339,GenBank:XP_006496778.1,MGI:MGI:98278;Name=XP_006496778.1;gbkey=CDS;gene=Sele;product=E-selectin isoform X1;protein_id=XP_006496778.1;extra_copy_number=0
CM058241.1	Liftoff	CDS	164952853	164953236	.	+	.	ID=cds-XP_006496778.1;Parent=rna-XM_006496715.4;Dbxref=GeneID:20339,GenBank:XP_006496778.1,MGI:MGI:98278;Name=XP_006496778.1;gbkey=CDS;gene=Sele;product=E-selectin isoform X1;protein_id=XP_006496778.1;extra_copy_number=0
CM058241.1	Liftoff	CDS	164953718	164953825	.	+	.	ID=cds-XP_006496778.1;Parent=rna-XM_006496715.4;Dbxref=GeneID:20339,GenBank:XP_006496778.1,MGI:MGI:98278;Name=XP_006496778.1;gbkey=CDS;gene=Sele;product=E-selectin isoform X1;protein_id=XP_006496778.1;extra_copy_number=0
CM058241.1	Liftoff	CDS	164954282	164954470	.	+	.	ID=cds-XP_006496778.1;Parent=rna-XM_006496715.4;Dbxref=GeneID:20339,GenBank:XP_006496778.1,MGI:MGI:98278;Name=XP_006496778.1;gbkey=CDS;gene=Sele;product=E-selectin isoform X1;protein_id=XP_006496778.1;extra_copy_number=0
CM058241.1	Liftoff	CDS	164955175	164955360	.	+	.	ID=cds-XP_006496778.1;Parent=rna-XM_006496715.4;Dbxref=GeneID:20339,GenBank:XP_006496778.1,MGI:MGI:98278;Name=XP_006496778.1;gbkey=CDS;gene=Sele;product=E-selectin isoform X1;protein_id=XP_006496778.1;extra_copy_number=0
CM058241.1	Liftoff	CDS	164955463	164955651	.	+	.	ID=cds-XP_006496778.1;Parent=rna-XM_006496715.4;Dbxref=GeneID:20339,GenBank:XP_006496778.1,MGI:MGI:98278;Name=XP_006496778.1;gbkey=CDS;gene=Sele;product=E-selectin isoform X1;protein_id=XP_006496778.1;extra_copy_number=0
CM058241.1	Liftoff	CDS	164956603	164956791	.	+	.	ID=cds-XP_006496778.1;Parent=rna-XM_006496715.4;Dbxref=GeneID:20339,GenBank:XP_006496778.1,MGI:MGI:98278;Name=XP_006496778.1;gbkey=CDS;gene=Sele;product=E-selectin isoform X1;protein_id=XP_006496778.1;extra_copy_number=0
CM058241.1	Liftoff	CDS	164957176	164957364	.	+	.	ID=cds-XP_006496778.1;Parent=rna-XM_006496715.4;Dbxref=GeneID:20339,GenBank:XP_006496778.1,MGI:MGI:98278;Name=XP_006496778.1;gbkey=CDS;gene=Sele;product=E-selectin isoform X1;protein_id=XP_006496778.1;extra_copy_number=0
CM058241.1	Liftoff	CDS	164957458	164957634	.	+	.	ID=cds-XP_006496778.1;Parent=rna-XM_006496715.4;Dbxref=GeneID:20339,GenBank:XP_006496778.1,MGI:MGI:98278;Name=XP_006496778.1;gbkey=CDS;gene=Sele;product=E-selectin isoform X1;protein_id=XP_006496778.1;extra_copy_number=0
CM058241.1	Liftoff	CDS	164958257	164958367	.	+	.	ID=cds-XP_006496778.1;Parent=rna-XM_006496715.4;Dbxref=GeneID:20339,GenBank:XP_006496778.1,MGI:MGI:98278;Name=XP_006496778.1;gbkey=CDS;gene=Sele;product=E-selectin isoform X1;protein_id=XP_006496778.1;extra_copy_number=0
CM058241.1	Liftoff	CDS	164959194	164959215	.	+	.	ID=cds-XP_006496778.1;Parent=rna-XM_006496715.4;Dbxref=GeneID:20339,GenBank:XP_006496778.1,MGI:MGI:98278;Name=XP_006496778.1;gbkey=CDS;gene=Sele;product=E-selectin isoform X1;protein_id=XP_006496778.1;extra_copy_number=0
CM058241.1	Liftoff	CDS	164959317	164959374	.	+	.	ID=cds-XP_006496778.1;Parent=rna-XM_006496715.4;Dbxref=GeneID:20339,GenBank:XP_006496778.1,MGI:MGI:98278;Name=XP_006496778.1;gbkey=CDS;gene=Sele;product=E-selectin isoform X1;protein_id=XP_006496778.1;extra_copy_number=0
CM058241.1	Liftoff	mRNA	164951853	164962127	.	+	.	ID=rna-NM_011345.3;Parent=gene-Sele;Dbxref=GeneID:20339,GenBank:NM_011345.3,MGI:MGI:98278;Name=NM_011345.3;gbkey=mRNA;gene=Sele;product=selectin%2C endothelial cell;tag=RefSeq Select;transcript_id=NM_011345.3;matches_ref_protein=True;valid_ORF=True;extra_copy_number=0
CM058241.1	Liftoff	exon	164951853	164951960	.	+	.	ID=exon-NM_011345.3-1;Parent=rna-NM_011345.3;Dbxref=GeneID:20339,GenBank:NM_011345.3,MGI:MGI:98278;gbkey=mRNA;gene=Sele;product=selectin%2C endothelial cell;tag=RefSeq Select;transcript_id=NM_011345.3;extra_copy_number=0
CM058241.1	Liftoff	exon	164952298	164952381	.	+	.	ID=exon-NM_011345.3-2;Parent=rna-NM_011345.3;Dbxref=GeneID:20339,GenBank:NM_011345.3,MGI:MGI:98278;gbkey=mRNA;gene=Sele;product=selectin%2C endothelial cell;tag=RefSeq Select;transcript_id=NM_011345.3;extra_copy_number=0
CM058241.1	Liftoff	exon	164952853	164953236	.	+	.	ID=exon-NM_011345.3-3;Parent=rna-NM_011345.3;Dbxref=GeneID:20339,GenBank:NM_011345.3,MGI:MGI:98278;gbkey=mRNA;gene=Sele;product=selectin%2C endothelial cell;tag=RefSeq Select;transcript_id=NM_011345.3;extra_copy_number=0
CM058241.1	Liftoff	exon	164953718	164953825	.	+	.	ID=exon-NM_011345.3-4;Parent=rna-NM_011345.3;Dbxref=GeneID:20339,GenBank:NM_011345.3,MGI:MGI:98278;gbkey=mRNA;gene=Sele;product=selectin%2C endothelial cell;tag=RefSeq Select;transcript_id=NM_011345.3;extra_copy_number=0
CM058241.1	Liftoff	exon	164954282	164954470	.	+	.	ID=exon-NM_011345.3-5;Parent=rna-NM_011345.3;Dbxref=GeneID:20339,GenBank:NM_011345.3,MGI:MGI:98278;gbkey=mRNA;gene=Sele;product=selectin%2C endothelial cell;tag=RefSeq Select;transcript_id=NM_011345.3;extra_copy_number=0
CM058241.1	Liftoff	exon	164955175	164955360	.	+	.	ID=exon-NM_011345.3-6;Parent=rna-NM_011345.3;Dbxref=GeneID:20339,GenBank:NM_011345.3,MGI:MGI:98278;gbkey=mRNA;gene=Sele;product=selectin%2C endothelial cell;tag=RefSeq Select;transcript_id=NM_011345.3;extra_copy_number=0
CM058241.1	Liftoff	exon	164955463	164955651	.	+	.	ID=exon-NM_011345.3-7;Parent=rna-NM_011345.3;Dbxref=GeneID:20339,GenBank:NM_011345.3,MGI:MGI:98278;gbkey=mRNA;gene=Sele;product=selectin%2C endothelial cell;tag=RefSeq Select;transcript_id=NM_011345.3;extra_copy_number=0
CM058241.1	Liftoff	exon	164956603	164956791	.	+	.	ID=exon-NM_011345.3-8;Parent=rna-NM_011345.3;Dbxref=GeneID:20339,GenBank:NM_011345.3,MGI:MGI:98278;gbkey=mRNA;gene=Sele;product=selectin%2C endothelial cell;tag=RefSeq Select;transcript_id=NM_011345.3;extra_copy_number=0
CM058241.1	Liftoff	exon	164957176	164957364	.	+	.	ID=exon-NM_011345.3-9;Parent=rna-NM_011345.3;Dbxref=GeneID:20339,GenBank:NM_011345.3,MGI:MGI:98278;gbkey=mRNA;gene=Sele;product=selectin%2C endothelial cell;tag=RefSeq Select;transcript_id=NM_011345.3;extra_copy_number=0
CM058241.1	Liftoff	exon	164957458	164957634	.	+	.	ID=exon-NM_011345.3-10;Parent=rna-NM_011345.3;Dbxref=GeneID:20339,GenBank:NM_011345.3,MGI:MGI:98278;gbkey=mRNA;gene=Sele;product=selectin%2C endothelial cell;tag=RefSeq Select;transcript_id=NM_011345.3;extra_copy_number=0
CM058241.1	Liftoff	exon	164958257	164958367	.	+	.	ID=exon-NM_011345.3-11;Parent=rna-NM_011345.3;Dbxref=GeneID:20339,GenBank:NM_011345.3,MGI:MGI:98278;gbkey=mRNA;gene=Sele;product=selectin%2C endothelial cell;tag=RefSeq Select;transcript_id=NM_011345.3;extra_copy_number=0
CM058241.1	Liftoff	exon	164959194	164959215	.	+	.	ID=exon-NM_011345.3-12;Parent=rna-NM_011345.3;Dbxref=GeneID:20339,GenBank:NM_011345.3,MGI:MGI:98278;gbkey=mRNA;gene=Sele;product=selectin%2C endothelial cell;tag=RefSeq Select;transcript_id=NM_011345.3;extra_copy_number=0
CM058241.1	Liftoff	exon	164959317	164959389	.	+	.	ID=exon-NM_011345.3-13;Parent=rna-NM_011345.3;Dbxref=GeneID:20339,GenBank:NM_011345.3,MGI:MGI:98278;gbkey=mRNA;gene=Sele;product=selectin%2C endothelial cell;tag=RefSeq Select;transcript_id=NM_011345.3;extra_copy_number=0
CM058241.1	Liftoff	exon	164960396	164962127	.	+	.	ID=exon-NM_011345.3-14;Parent=rna-NM_011345.3;Dbxref=GeneID:20339,GenBank:NM_011345.3,MGI:MGI:98278;gbkey=mRNA;gene=Sele;product=selectin%2C endothelial cell;tag=RefSeq Select;transcript_id=NM_011345.3;extra_copy_number=0
CM058241.1	Liftoff	CDS	164952345	164952381	.	+	.	ID=cds-NP_035475.2;Parent=rna-NM_011345.3;Dbxref=CCDS:CCDS15432.1,GeneID:20339,GenBank:NP_035475.2,MGI:MGI:98278;Name=NP_035475.2;gbkey=CDS;gene=Sele;product=E-selectin precursor;protein_id=NP_035475.2;tag=RefSeq Select;extra_copy_number=0
CM058241.1	Liftoff	CDS	164952853	164953236	.	+	.	ID=cds-NP_035475.2;Parent=rna-NM_011345.3;Dbxref=CCDS:CCDS15432.1,GeneID:20339,GenBank:NP_035475.2,MGI:MGI:98278;Name=NP_035475.2;gbkey=CDS;gene=Sele;product=E-selectin precursor;protein_id=NP_035475.2;tag=RefSeq Select;extra_copy_number=0
CM058241.1	Liftoff	CDS	164953718	164953825	.	+	.	ID=cds-NP_035475.2;Parent=rna-NM_011345.3;Dbxref=CCDS:CCDS15432.1,GeneID:20339,GenBank:NP_035475.2,MGI:MGI:98278;Name=NP_035475.2;gbkey=CDS;gene=Sele;product=E-selectin precursor;protein_id=NP_035475.2;tag=RefSeq Select;extra_copy_number=0
CM058241.1	Liftoff	CDS	164954282	164954470	.	+	.	ID=cds-NP_035475.2;Parent=rna-NM_011345.3;Dbxref=CCDS:CCDS15432.1,GeneID:20339,GenBank:NP_035475.2,MGI:MGI:98278;Name=NP_035475.2;gbkey=CDS;gene=Sele;product=E-selectin precursor;protein_id=NP_035475.2;tag=RefSeq Select;extra_copy_number=0
CM058241.1	Liftoff	CDS	164955175	164955360	.	+	.	ID=cds-NP_035475.2;Parent=rna-NM_011345.3;Dbxref=CCDS:CCDS15432.1,GeneID:20339,GenBank:NP_035475.2,MGI:MGI:98278;Name=NP_035475.2;gbkey=CDS;gene=Sele;product=E-selectin precursor;protein_id=NP_035475.2;tag=RefSeq Select;extra_copy_number=0
CM058241.1	Liftoff	CDS	164955463	164955651	.	+	.	ID=cds-NP_035475.2;Parent=rna-NM_011345.3;Dbxref=CCDS:CCDS15432.1,GeneID:20339,GenBank:NP_035475.2,MGI:MGI:98278;Name=NP_035475.2;gbkey=CDS;gene=Sele;product=E-selectin precursor;protein_id=NP_035475.2;tag=RefSeq Select;extra_copy_number=0
CM058241.1	Liftoff	CDS	164956603	164956791	.	+	.	ID=cds-NP_035475.2;Parent=rna-NM_011345.3;Dbxref=CCDS:CCDS15432.1,GeneID:20339,GenBank:NP_035475.2,MGI:MGI:98278;Name=NP_035475.2;gbkey=CDS;gene=Sele;product=E-selectin precursor;protein_id=NP_035475.2;tag=RefSeq Select;extra_copy_number=0
CM058241.1	Liftoff	CDS	164957176	164957364	.	+	.	ID=cds-NP_035475.2;Parent=rna-NM_011345.3;Dbxref=CCDS:CCDS15432.1,GeneID:20339,GenBank:NP_035475.2,MGI:MGI:98278;Name=NP_035475.2;gbkey=CDS;gene=Sele;product=E-selectin precursor;protein_id=NP_035475.2;tag=RefSeq Select;extra_copy_number=0
CM058241.1	Liftoff	CDS	164957458	164957634	.	+	.	ID=cds-NP_035475.2;Parent=rna-NM_011345.3;Dbxref=CCDS:CCDS15432.1,GeneID:20339,GenBank:NP_035475.2,MGI:MGI:98278;Name=NP_035475.2;gbkey=CDS;gene=Sele;product=E-selectin precursor;protein_id=NP_035475.2;tag=RefSeq Select;extra_copy_number=0
CM058241.1	Liftoff	CDS	164958257	164958367	.	+	.	ID=cds-NP_035475.2;Parent=rna-NM_011345.3;Dbxref=CCDS:CCDS15432.1,GeneID:20339,GenBank:NP_035475.2,MGI:MGI:98278;Name=NP_035475.2;gbkey=CDS;gene=Sele;product=E-selectin precursor;protein_id=NP_035475.2;tag=RefSeq Select;extra_copy_number=0
CM058241.1	Liftoff	CDS	164959194	164959215	.	+	.	ID=cds-NP_035475.2;Parent=rna-NM_011345.3;Dbxref=CCDS:CCDS15432.1,GeneID:20339,GenBank:NP_035475.2,MGI:MGI:98278;Name=NP_035475.2;gbkey=CDS;gene=Sele;product=E-selectin precursor;protein_id=NP_035475.2;tag=RefSeq Select;extra_copy_number=0
CM058241.1	Liftoff	CDS	164959317	164959374	.	+	.	ID=cds-NP_035475.2;Parent=rna-NM_011345.3;Dbxref=CCDS:CCDS15432.1,GeneID:20339,GenBank:NP_035475.2,MGI:MGI:98278;Name=NP_035475.2;gbkey=CDS;gene=Sele;product=E-selectin precursor;protein_id=NP_035475.2;tag=RefSeq Select;extra_copy_number=0
CM058241.1	Liftoff	gene	164965629	164984427	.	+	.	ID=gene-Sell;Dbxref=GeneID:20343,MGI:MGI:98279;Name=Sell;description=selectin%2C lymphocyte;gbkey=Gene;gene=Sell;gene_biotype=protein_coding;gene_synonym=CD62L,L-selectin,LAM-1,LECAM-1,LECAM1,Lnhr,Ly-22,Ly-m22,Lyam-1,Lyam1;coverage=1.0;sequence_ID=1.0;valid_ORFs=6;extra_copy_number=0;copy_num_ID=gene-Sell_0
CM058241.1	Liftoff	mRNA	164965629	164983646	.	+	.	ID=rna-XM_006496717.3;Parent=gene-Sell;Dbxref=GeneID:20343,GenBank:XM_006496717.3,MGI:MGI:98279;Name=XM_006496717.3;gbkey=mRNA;gene=Sell;model_evidence=Supporting evidence includes similarity to: 1 mRNA%2C 15 ESTs%2C 4 Proteins%2C 51 long SRA reads%2C and 100%25 coverage of the annotated genomic feature by RNAseq alignments%2C including 6 samples with support for all annotated introns;product=selectin%2C lymphocyte%2C transcript variant X3;transcript_id=XM_006496717.3;matches_ref_protein=True;valid_ORF=True;extra_copy_number=0
CM058241.1	Liftoff	exon	164965629	164965833	.	+	.	ID=exon-XM_006496717.3-1;Parent=rna-XM_006496717.3;Dbxref=GeneID:20343,GenBank:XM_006496717.3,MGI:MGI:98279;gbkey=mRNA;gene=Sell;product=selectin%2C lymphocyte%2C transcript variant X3;transcript_id=XM_006496717.3;extra_copy_number=0
CM058241.1	Liftoff	exon	164966695	164966776	.	+	.	ID=exon-XM_006496717.3-2;Parent=rna-XM_006496717.3;Dbxref=GeneID:20343,GenBank:XM_006496717.3,MGI:MGI:98279;gbkey=mRNA;gene=Sell;product=selectin%2C lymphocyte%2C transcript variant X3;transcript_id=XM_006496717.3;extra_copy_number=0
CM058241.1	Liftoff	exon	164968944	164969330	.	+	.	ID=exon-XM_006496717.3-3;Parent=rna-XM_006496717.3;Dbxref=GeneID:20343,GenBank:XM_006496717.3,MGI:MGI:98279;gbkey=mRNA;gene=Sell;product=selectin%2C lymphocyte%2C transcript variant X3;transcript_id=XM_006496717.3;extra_copy_number=0
CM058241.1	Liftoff	exon	164969852	164969959	.	+	.	ID=exon-XM_006496717.3-4;Parent=rna-XM_006496717.3;Dbxref=GeneID:20343,GenBank:XM_006496717.3,MGI:MGI:98279;gbkey=mRNA;gene=Sell;product=selectin%2C lymphocyte%2C transcript variant X3;transcript_id=XM_006496717.3;extra_copy_number=0
CM058241.1	Liftoff	exon	164970253	164970438	.	+	.	ID=exon-XM_006496717.3-5;Parent=rna-XM_006496717.3;Dbxref=GeneID:20343,GenBank:XM_006496717.3,MGI:MGI:98279;gbkey=mRNA;gene=Sell;product=selectin%2C lymphocyte%2C transcript variant X3;transcript_id=XM_006496717.3;extra_copy_number=0
CM058241.1	Liftoff	exon	164972515	164972700	.	+	.	ID=exon-XM_006496717.3-6;Parent=rna-XM_006496717.3;Dbxref=GeneID:20343,GenBank:XM_006496717.3,MGI:MGI:98279;gbkey=mRNA;gene=Sell;product=selectin%2C lymphocyte%2C transcript variant X3;transcript_id=XM_006496717.3;extra_copy_number=0
CM058241.1	Liftoff	exon	164975755	164975883	.	+	.	ID=exon-XM_006496717.3-7;Parent=rna-XM_006496717.3;Dbxref=GeneID:20343,GenBank:XM_006496717.3,MGI:MGI:98279;gbkey=mRNA;gene=Sell;product=selectin%2C lymphocyte%2C transcript variant X3;transcript_id=XM_006496717.3;extra_copy_number=0
CM058241.1	Liftoff	exon	164976771	164976819	.	+	.	ID=exon-XM_006496717.3-8;Parent=rna-XM_006496717.3;Dbxref=GeneID:20343,GenBank:XM_006496717.3,MGI:MGI:98279;gbkey=mRNA;gene=Sell;product=selectin%2C lymphocyte%2C transcript variant X3;transcript_id=XM_006496717.3;extra_copy_number=0
CM058241.1	Liftoff	exon	164979784	164979802	.	+	.	ID=exon-XM_006496717.3-9;Parent=rna-XM_006496717.3;Dbxref=GeneID:20343,GenBank:XM_006496717.3,MGI:MGI:98279;gbkey=mRNA;gene=Sell;product=selectin%2C lymphocyte%2C transcript variant X3;transcript_id=XM_006496717.3;extra_copy_number=0
CM058241.1	Liftoff	exon	164983320	164983646	.	+	.	ID=exon-XM_006496717.3-10;Parent=rna-XM_006496717.3;Dbxref=GeneID:20343,GenBank:XM_006496717.3,MGI:MGI:98279;gbkey=mRNA;gene=Sell;product=selectin%2C lymphocyte%2C transcript variant X3;transcript_id=XM_006496717.3;extra_copy_number=0
CM058241.1	Liftoff	CDS	164965831	164965833	.	+	.	ID=cds-XP_006496780.1;Parent=rna-XM_006496717.3;Dbxref=GeneID:20343,GenBank:XP_006496780.1,MGI:MGI:98279;Name=XP_006496780.1;gbkey=CDS;gene=Sell;product=L-selectin isoform X2;protein_id=XP_006496780.1;extra_copy_number=0
CM058241.1	Liftoff	CDS	164966695	164966776	.	+	.	ID=cds-XP_006496780.1;Parent=rna-XM_006496717.3;Dbxref=GeneID:20343,GenBank:XP_006496780.1,MGI:MGI:98279;Name=XP_006496780.1;gbkey=CDS;gene=Sell;product=L-selectin isoform X2;protein_id=XP_006496780.1;extra_copy_number=0
CM058241.1	Liftoff	CDS	164968944	164969330	.	+	.	ID=cds-XP_006496780.1;Parent=rna-XM_006496717.3;Dbxref=GeneID:20343,GenBank:XP_006496780.1,MGI:MGI:98279;Name=XP_006496780.1;gbkey=CDS;gene=Sell;product=L-selectin isoform X2;protein_id=XP_006496780.1;extra_copy_number=0
CM058241.1	Liftoff	CDS	164969852	164969959	.	+	.	ID=cds-XP_006496780.1;Parent=rna-XM_006496717.3;Dbxref=GeneID:20343,GenBank:XP_006496780.1,MGI:MGI:98279;Name=XP_006496780.1;gbkey=CDS;gene=Sell;product=L-selectin isoform X2;protein_id=XP_006496780.1;extra_copy_number=0
CM058241.1	Liftoff	CDS	164970253	164970438	.	+	.	ID=cds-XP_006496780.1;Parent=rna-XM_006496717.3;Dbxref=GeneID:20343,GenBank:XP_006496780.1,MGI:MGI:98279;Name=XP_006496780.1;gbkey=CDS;gene=Sell;product=L-selectin isoform X2;protein_id=XP_006496780.1;extra_copy_number=0
CM058241.1	Liftoff	CDS	164972515	164972700	.	+	.	ID=cds-XP_006496780.1;Parent=rna-XM_006496717.3;Dbxref=GeneID:20343,GenBank:XP_006496780.1,MGI:MGI:98279;Name=XP_006496780.1;gbkey=CDS;gene=Sell;product=L-selectin isoform X2;protein_id=XP_006496780.1;extra_copy_number=0
CM058241.1	Liftoff	CDS	164975755	164975883	.	+	.	ID=cds-XP_006496780.1;Parent=rna-XM_006496717.3;Dbxref=GeneID:20343,GenBank:XP_006496780.1,MGI:MGI:98279;Name=XP_006496780.1;gbkey=CDS;gene=Sell;product=L-selectin isoform X2;protein_id=XP_006496780.1;extra_copy_number=0
CM058241.1	Liftoff	CDS	164976771	164976819	.	+	.	ID=cds-XP_006496780.1;Parent=rna-XM_006496717.3;Dbxref=GeneID:20343,GenBank:XP_006496780.1,MGI:MGI:98279;Name=XP_006496780.1;gbkey=CDS;gene=Sell;product=L-selectin isoform X2;protein_id=XP_006496780.1;extra_copy_number=0
CM058241.1	Liftoff	CDS	164979784	164979802	.	+	.	ID=cds-XP_006496780.1;Parent=rna-XM_006496717.3;Dbxref=GeneID:20343,GenBank:XP_006496780.1,MGI:MGI:98279;Name=XP_006496780.1;gbkey=CDS;gene=Sell;product=L-selectin isoform X2;protein_id=XP_006496780.1;extra_copy_number=0
CM058241.1	Liftoff	CDS	164983320	164983328	.	+	.	ID=cds-XP_006496780.1;Parent=rna-XM_006496717.3;Dbxref=GeneID:20343,GenBank:XP_006496780.1,MGI:MGI:98279;Name=XP_006496780.1;gbkey=CDS;gene=Sell;product=L-selectin isoform X2;protein_id=XP_006496780.1;extra_copy_number=0
CM058241.1	Liftoff	mRNA	164965629	164977566	.	+	.	ID=rna-XM_006496718.5;Parent=gene-Sell;Dbxref=GeneID:20343,GenBank:XM_006496718.5,MGI:MGI:98279;Name=XM_006496718.5;gbkey=mRNA;gene=Sell;model_evidence=Supporting evidence includes similarity to: 14 ESTs%2C 1 Protein%2C 50 long SRA reads%2C and 100%25 coverage of the annotated genomic feature by RNAseq alignments%2C including 12 samples with support for all annotated introns;product=selectin%2C lymphocyte%2C transcript variant X4;transcript_id=XM_006496718.5;matches_ref_protein=True;valid_ORF=True;extra_copy_number=0
CM058241.1	Liftoff	exon	164965629	164965833	.	+	.	ID=exon-XM_006496718.5-1;Parent=rna-XM_006496718.5;Dbxref=GeneID:20343,GenBank:XM_006496718.5,MGI:MGI:98279;gbkey=mRNA;gene=Sell;product=selectin%2C lymphocyte%2C transcript variant X4;transcript_id=XM_006496718.5;extra_copy_number=0
CM058241.1	Liftoff	exon	164966695	164966776	.	+	.	ID=exon-XM_006496718.5-2;Parent=rna-XM_006496718.5;Dbxref=GeneID:20343,GenBank:XM_006496718.5,MGI:MGI:98279;gbkey=mRNA;gene=Sell;product=selectin%2C lymphocyte%2C transcript variant X4;transcript_id=XM_006496718.5;extra_copy_number=0
CM058241.1	Liftoff	exon	164968944	164969330	.	+	.	ID=exon-XM_006496718.5-3;Parent=rna-XM_006496718.5;Dbxref=GeneID:20343,GenBank:XM_006496718.5,MGI:MGI:98279;gbkey=mRNA;gene=Sell;product=selectin%2C lymphocyte%2C transcript variant X4;transcript_id=XM_006496718.5;extra_copy_number=0
CM058241.1	Liftoff	exon	164969852	164969959	.	+	.	ID=exon-XM_006496718.5-4;Parent=rna-XM_006496718.5;Dbxref=GeneID:20343,GenBank:XM_006496718.5,MGI:MGI:98279;gbkey=mRNA;gene=Sell;product=selectin%2C lymphocyte%2C transcript variant X4;transcript_id=XM_006496718.5;extra_copy_number=0
CM058241.1	Liftoff	exon	164970253	164970438	.	+	.	ID=exon-XM_006496718.5-5;Parent=rna-XM_006496718.5;Dbxref=GeneID:20343,GenBank:XM_006496718.5,MGI:MGI:98279;gbkey=mRNA;gene=Sell;product=selectin%2C lymphocyte%2C transcript variant X4;transcript_id=XM_006496718.5;extra_copy_number=0
CM058241.1	Liftoff	exon	164975755	164975883	.	+	.	ID=exon-XM_006496718.5-6;Parent=rna-XM_006496718.5;Dbxref=GeneID:20343,GenBank:XM_006496718.5,MGI:MGI:98279;gbkey=mRNA;gene=Sell;product=selectin%2C lymphocyte%2C transcript variant X4;transcript_id=XM_006496718.5;extra_copy_number=0
CM058241.1	Liftoff	exon	164976771	164977566	.	+	.	ID=exon-XM_006496718.5-7;Parent=rna-XM_006496718.5;Dbxref=GeneID:20343,GenBank:XM_006496718.5,MGI:MGI:98279;gbkey=mRNA;gene=Sell;product=selectin%2C lymphocyte%2C transcript variant X4;transcript_id=XM_006496718.5;extra_copy_number=0
CM058241.1	Liftoff	CDS	164965831	164965833	.	+	.	ID=cds-XP_006496781.1;Parent=rna-XM_006496718.5;Dbxref=GeneID:20343,GenBank:XP_006496781.1,MGI:MGI:98279;Name=XP_006496781.1;gbkey=CDS;gene=Sell;product=L-selectin isoform X3;protein_id=XP_006496781.1;extra_copy_number=0
CM058241.1	Liftoff	CDS	164966695	164966776	.	+	.	ID=cds-XP_006496781.1;Parent=rna-XM_006496718.5;Dbxref=GeneID:20343,GenBank:XP_006496781.1,MGI:MGI:98279;Name=XP_006496781.1;gbkey=CDS;gene=Sell;product=L-selectin isoform X3;protein_id=XP_006496781.1;extra_copy_number=0
CM058241.1	Liftoff	CDS	164968944	164969330	.	+	.	ID=cds-XP_006496781.1;Parent=rna-XM_006496718.5;Dbxref=GeneID:20343,GenBank:XP_006496781.1,MGI:MGI:98279;Name=XP_006496781.1;gbkey=CDS;gene=Sell;product=L-selectin isoform X3;protein_id=XP_006496781.1;extra_copy_number=0
CM058241.1	Liftoff	CDS	164969852	164969959	.	+	.	ID=cds-XP_006496781.1;Parent=rna-XM_006496718.5;Dbxref=GeneID:20343,GenBank:XP_006496781.1,MGI:MGI:98279;Name=XP_006496781.1;gbkey=CDS;gene=Sell;product=L-selectin isoform X3;protein_id=XP_006496781.1;extra_copy_number=0
CM058241.1	Liftoff	CDS	164970253	164970438	.	+	.	ID=cds-XP_006496781.1;Parent=rna-XM_006496718.5;Dbxref=GeneID:20343,GenBank:XP_006496781.1,MGI:MGI:98279;Name=XP_006496781.1;gbkey=CDS;gene=Sell;product=L-selectin isoform X3;protein_id=XP_006496781.1;extra_copy_number=0
CM058241.1	Liftoff	CDS	164975755	164975883	.	+	.	ID=cds-XP_006496781.1;Parent=rna-XM_006496718.5;Dbxref=GeneID:20343,GenBank:XP_006496781.1,MGI:MGI:98279;Name=XP_006496781.1;gbkey=CDS;gene=Sell;product=L-selectin isoform X3;protein_id=XP_006496781.1;extra_copy_number=0
CM058241.1	Liftoff	CDS	164976771	164976853	.	+	.	ID=cds-XP_006496781.1;Parent=rna-XM_006496718.5;Dbxref=GeneID:20343,GenBank:XP_006496781.1,MGI:MGI:98279;Name=XP_006496781.1;gbkey=CDS;gene=Sell;product=L-selectin isoform X3;protein_id=XP_006496781.1;extra_copy_number=0
CM058241.1	Liftoff	mRNA	164965629	164977521	.	+	.	ID=rna-XM_030252331.2;Parent=gene-Sell;Dbxref=GeneID:20343,GenBank:XM_030252331.2,MGI:MGI:98279;Name=XM_030252331.2;gbkey=mRNA;gene=Sell;model_evidence=Supporting evidence includes similarity to: 14 ESTs%2C 4 Proteins%2C 50 long SRA reads%2C and 100%25 coverage of the annotated genomic feature by RNAseq alignments%2C including 12 samples with support for all annotated introns;product=selectin%2C lymphocyte%2C transcript variant X1;transcript_id=XM_030252331.2;matches_ref_protein=True;valid_ORF=True;extra_copy_number=0
CM058241.1	Liftoff	exon	164965629	164965833	.	+	.	ID=exon-XM_030252331.2-1;Parent=rna-XM_030252331.2;Dbxref=GeneID:20343,GenBank:XM_030252331.2,MGI:MGI:98279;gbkey=mRNA;gene=Sell;product=selectin%2C lymphocyte%2C transcript variant X1;transcript_id=XM_030252331.2;extra_copy_number=0
CM058241.1	Liftoff	exon	164966695	164966776	.	+	.	ID=exon-XM_030252331.2-2;Parent=rna-XM_030252331.2;Dbxref=GeneID:20343,GenBank:XM_030252331.2,MGI:MGI:98279;gbkey=mRNA;gene=Sell;product=selectin%2C lymphocyte%2C transcript variant X1;transcript_id=XM_030252331.2;extra_copy_number=0
CM058241.1	Liftoff	exon	164968944	164969330	.	+	.	ID=exon-XM_030252331.2-3;Parent=rna-XM_030252331.2;Dbxref=GeneID:20343,GenBank:XM_030252331.2,MGI:MGI:98279;gbkey=mRNA;gene=Sell;product=selectin%2C lymphocyte%2C transcript variant X1;transcript_id=XM_030252331.2;extra_copy_number=0
CM058241.1	Liftoff	exon	164969852	164969959	.	+	.	ID=exon-XM_030252331.2-4;Parent=rna-XM_030252331.2;Dbxref=GeneID:20343,GenBank:XM_030252331.2,MGI:MGI:98279;gbkey=mRNA;gene=Sell;product=selectin%2C lymphocyte%2C transcript variant X1;transcript_id=XM_030252331.2;extra_copy_number=0
CM058241.1	Liftoff	exon	164970253	164970438	.	+	.	ID=exon-XM_030252331.2-5;Parent=rna-XM_030252331.2;Dbxref=GeneID:20343,GenBank:XM_030252331.2,MGI:MGI:98279;gbkey=mRNA;gene=Sell;product=selectin%2C lymphocyte%2C transcript variant X1;transcript_id=XM_030252331.2;extra_copy_number=0
CM058241.1	Liftoff	exon	164972515	164972700	.	+	.	ID=exon-XM_030252331.2-6;Parent=rna-XM_030252331.2;Dbxref=GeneID:20343,GenBank:XM_030252331.2,MGI:MGI:98279;gbkey=mRNA;gene=Sell;product=selectin%2C lymphocyte%2C transcript variant X1;transcript_id=XM_030252331.2;extra_copy_number=0
CM058241.1	Liftoff	exon	164975755	164975883	.	+	.	ID=exon-XM_030252331.2-7;Parent=rna-XM_030252331.2;Dbxref=GeneID:20343,GenBank:XM_030252331.2,MGI:MGI:98279;gbkey=mRNA;gene=Sell;product=selectin%2C lymphocyte%2C transcript variant X1;transcript_id=XM_030252331.2;extra_copy_number=0
CM058241.1	Liftoff	exon	164976771	164977521	.	+	.	ID=exon-XM_030252331.2-8;Parent=rna-XM_030252331.2;Dbxref=GeneID:20343,GenBank:XM_030252331.2,MGI:MGI:98279;gbkey=mRNA;gene=Sell;product=selectin%2C lymphocyte%2C transcript variant X1;transcript_id=XM_030252331.2;extra_copy_number=0
CM058241.1	Liftoff	CDS	164965831	164965833	.	+	.	ID=cds-XP_030108191.1;Parent=rna-XM_030252331.2;Dbxref=GeneID:20343,GenBank:XP_030108191.1,MGI:MGI:98279;Name=XP_030108191.1;gbkey=CDS;gene=Sell;product=L-selectin isoform X1;protein_id=XP_030108191.1;extra_copy_number=0
CM058241.1	Liftoff	CDS	164966695	164966776	.	+	.	ID=cds-XP_030108191.1;Parent=rna-XM_030252331.2;Dbxref=GeneID:20343,GenBank:XP_030108191.1,MGI:MGI:98279;Name=XP_030108191.1;gbkey=CDS;gene=Sell;product=L-selectin isoform X1;protein_id=XP_030108191.1;extra_copy_number=0
CM058241.1	Liftoff	CDS	164968944	164969330	.	+	.	ID=cds-XP_030108191.1;Parent=rna-XM_030252331.2;Dbxref=GeneID:20343,GenBank:XP_030108191.1,MGI:MGI:98279;Name=XP_030108191.1;gbkey=CDS;gene=Sell;product=L-selectin isoform X1;protein_id=XP_030108191.1;extra_copy_number=0
CM058241.1	Liftoff	CDS	164969852	164969959	.	+	.	ID=cds-XP_030108191.1;Parent=rna-XM_030252331.2;Dbxref=GeneID:20343,GenBank:XP_030108191.1,MGI:MGI:98279;Name=XP_030108191.1;gbkey=CDS;gene=Sell;product=L-selectin isoform X1;protein_id=XP_030108191.1;extra_copy_number=0
CM058241.1	Liftoff	CDS	164970253	164970438	.	+	.	ID=cds-XP_030108191.1;Parent=rna-XM_030252331.2;Dbxref=GeneID:20343,GenBank:XP_030108191.1,MGI:MGI:98279;Name=XP_030108191.1;gbkey=CDS;gene=Sell;product=L-selectin isoform X1;protein_id=XP_030108191.1;extra_copy_number=0
CM058241.1	Liftoff	CDS	164972515	164972700	.	+	.	ID=cds-XP_030108191.1;Parent=rna-XM_030252331.2;Dbxref=GeneID:20343,GenBank:XP_030108191.1,MGI:MGI:98279;Name=XP_030108191.1;gbkey=CDS;gene=Sell;product=L-selectin isoform X1;protein_id=XP_030108191.1;extra_copy_number=0
CM058241.1	Liftoff	CDS	164975755	164975883	.	+	.	ID=cds-XP_030108191.1;Parent=rna-XM_030252331.2;Dbxref=GeneID:20343,GenBank:XP_030108191.1,MGI:MGI:98279;Name=XP_030108191.1;gbkey=CDS;gene=Sell;product=L-selectin isoform X1;protein_id=XP_030108191.1;extra_copy_number=0
CM058241.1	Liftoff	CDS	164976771	164976853	.	+	.	ID=cds-XP_030108191.1;Parent=rna-XM_030252331.2;Dbxref=GeneID:20343,GenBank:XP_030108191.1,MGI:MGI:98279;Name=XP_030108191.1;gbkey=CDS;gene=Sell;product=L-selectin isoform X1;protein_id=XP_030108191.1;extra_copy_number=0
CM058241.1	Liftoff	mRNA	164965629	164979802	.	+	.	ID=rna-XM_030252333.1;Parent=gene-Sell;Dbxref=GeneID:20343,GenBank:XM_030252333.1,MGI:MGI:98279;Name=XM_030252333.1;gbkey=mRNA;gene=Sell;model_evidence=Supporting evidence includes similarity to: 1 mRNA%2C 14 ESTs%2C 4 Proteins%2C 50 long SRA reads%2C and 100%25 coverage of the annotated genomic feature by RNAseq alignments%2C including 10 samples with support for all annotated introns;product=selectin%2C lymphocyte%2C transcript variant X2;transcript_id=XM_030252333.1;matches_ref_protein=True;valid_ORF=True;extra_copy_number=0
CM058241.1	Liftoff	exon	164965629	164965833	.	+	.	ID=exon-XM_030252333.1-1;Parent=rna-XM_030252333.1;Dbxref=GeneID:20343,GenBank:XM_030252333.1,MGI:MGI:98279;gbkey=mRNA;gene=Sell;product=selectin%2C lymphocyte%2C transcript variant X2;transcript_id=XM_030252333.1;extra_copy_number=0
CM058241.1	Liftoff	exon	164966695	164966776	.	+	.	ID=exon-XM_030252333.1-2;Parent=rna-XM_030252333.1;Dbxref=GeneID:20343,GenBank:XM_030252333.1,MGI:MGI:98279;gbkey=mRNA;gene=Sell;product=selectin%2C lymphocyte%2C transcript variant X2;transcript_id=XM_030252333.1;extra_copy_number=0
CM058241.1	Liftoff	exon	164968944	164969330	.	+	.	ID=exon-XM_030252333.1-3;Parent=rna-XM_030252333.1;Dbxref=GeneID:20343,GenBank:XM_030252333.1,MGI:MGI:98279;gbkey=mRNA;gene=Sell;product=selectin%2C lymphocyte%2C transcript variant X2;transcript_id=XM_030252333.1;extra_copy_number=0
CM058241.1	Liftoff	exon	164969852	164969959	.	+	.	ID=exon-XM_030252333.1-4;Parent=rna-XM_030252333.1;Dbxref=GeneID:20343,GenBank:XM_030252333.1,MGI:MGI:98279;gbkey=mRNA;gene=Sell;product=selectin%2C lymphocyte%2C transcript variant X2;transcript_id=XM_030252333.1;extra_copy_number=0
CM058241.1	Liftoff	exon	164970253	164970438	.	+	.	ID=exon-XM_030252333.1-5;Parent=rna-XM_030252333.1;Dbxref=GeneID:20343,GenBank:XM_030252333.1,MGI:MGI:98279;gbkey=mRNA;gene=Sell;product=selectin%2C lymphocyte%2C transcript variant X2;transcript_id=XM_030252333.1;extra_copy_number=0
CM058241.1	Liftoff	exon	164972515	164972700	.	+	.	ID=exon-XM_030252333.1-6;Parent=rna-XM_030252333.1;Dbxref=GeneID:20343,GenBank:XM_030252333.1,MGI:MGI:98279;gbkey=mRNA;gene=Sell;product=selectin%2C lymphocyte%2C transcript variant X2;transcript_id=XM_030252333.1;extra_copy_number=0
CM058241.1	Liftoff	exon	164975755	164975883	.	+	.	ID=exon-XM_030252333.1-7;Parent=rna-XM_030252333.1;Dbxref=GeneID:20343,GenBank:XM_030252333.1,MGI:MGI:98279;gbkey=mRNA;gene=Sell;product=selectin%2C lymphocyte%2C transcript variant X2;transcript_id=XM_030252333.1;extra_copy_number=0
CM058241.1	Liftoff	exon	164976771	164976870	.	+	.	ID=exon-XM_030252333.1-8;Parent=rna-XM_030252333.1;Dbxref=GeneID:20343,GenBank:XM_030252333.1,MGI:MGI:98279;gbkey=mRNA;gene=Sell;product=selectin%2C lymphocyte%2C transcript variant X2;transcript_id=XM_030252333.1;extra_copy_number=0
CM058241.1	Liftoff	exon	164979784	164979802	.	+	.	ID=exon-XM_030252333.1-9;Parent=rna-XM_030252333.1;Dbxref=GeneID:20343,GenBank:XM_030252333.1,MGI:MGI:98279;gbkey=mRNA;gene=Sell;product=selectin%2C lymphocyte%2C transcript variant X2;transcript_id=XM_030252333.1;extra_copy_number=0
CM058241.1	Liftoff	CDS	164965831	164965833	.	+	.	ID=cds-XP_030108193.1;Parent=rna-XM_030252333.1;Dbxref=GeneID:20343,GenBank:XP_030108193.1,MGI:MGI:98279;Name=XP_030108193.1;gbkey=CDS;gene=Sell;product=L-selectin isoform X1;protein_id=XP_030108193.1;extra_copy_number=0
CM058241.1	Liftoff	CDS	164966695	164966776	.	+	.	ID=cds-XP_030108193.1;Parent=rna-XM_030252333.1;Dbxref=GeneID:20343,GenBank:XP_030108193.1,MGI:MGI:98279;Name=XP_030108193.1;gbkey=CDS;gene=Sell;product=L-selectin isoform X1;protein_id=XP_030108193.1;extra_copy_number=0
CM058241.1	Liftoff	CDS	164968944	164969330	.	+	.	ID=cds-XP_030108193.1;Parent=rna-XM_030252333.1;Dbxref=GeneID:20343,GenBank:XP_030108193.1,MGI:MGI:98279;Name=XP_030108193.1;gbkey=CDS;gene=Sell;product=L-selectin isoform X1;protein_id=XP_030108193.1;extra_copy_number=0
CM058241.1	Liftoff	CDS	164969852	164969959	.	+	.	ID=cds-XP_030108193.1;Parent=rna-XM_030252333.1;Dbxref=GeneID:20343,GenBank:XP_030108193.1,MGI:MGI:98279;Name=XP_030108193.1;gbkey=CDS;gene=Sell;product=L-selectin isoform X1;protein_id=XP_030108193.1;extra_copy_number=0
CM058241.1	Liftoff	CDS	164970253	164970438	.	+	.	ID=cds-XP_030108193.1;Parent=rna-XM_030252333.1;Dbxref=GeneID:20343,GenBank:XP_030108193.1,MGI:MGI:98279;Name=XP_030108193.1;gbkey=CDS;gene=Sell;product=L-selectin isoform X1;protein_id=XP_030108193.1;extra_copy_number=0
CM058241.1	Liftoff	CDS	164972515	164972700	.	+	.	ID=cds-XP_030108193.1;Parent=rna-XM_030252333.1;Dbxref=GeneID:20343,GenBank:XP_030108193.1,MGI:MGI:98279;Name=XP_030108193.1;gbkey=CDS;gene=Sell;product=L-selectin isoform X1;protein_id=XP_030108193.1;extra_copy_number=0
CM058241.1	Liftoff	CDS	164975755	164975883	.	+	.	ID=cds-XP_030108193.1;Parent=rna-XM_030252333.1;Dbxref=GeneID:20343,GenBank:XP_030108193.1,MGI:MGI:98279;Name=XP_030108193.1;gbkey=CDS;gene=Sell;product=L-selectin isoform X1;protein_id=XP_030108193.1;extra_copy_number=0
CM058241.1	Liftoff	CDS	164976771	164976853	.	+	.	ID=cds-XP_030108193.1;Parent=rna-XM_030252333.1;Dbxref=GeneID:20343,GenBank:XP_030108193.1,MGI:MGI:98279;Name=XP_030108193.1;gbkey=CDS;gene=Sell;product=L-selectin isoform X1;protein_id=XP_030108193.1;extra_copy_number=0
CM058241.1	Liftoff	mRNA	164965718	164984427	.	+	.	ID=rna-NM_001164059.1;Parent=gene-Sell;Dbxref=GeneID:20343,GenBank:NM_001164059.1,MGI:MGI:98279;Name=NM_001164059.1;gbkey=mRNA;gene=Sell;product=selectin%2C lymphocyte%2C transcript variant 2;transcript_id=NM_001164059.1;matches_ref_protein=True;valid_ORF=True;extra_copy_number=0
CM058241.1	Liftoff	exon	164965718	164965833	.	+	.	ID=exon-NM_001164059.1-1;Parent=rna-NM_001164059.1;Dbxref=GeneID:20343,GenBank:NM_001164059.1,MGI:MGI:98279;gbkey=mRNA;gene=Sell;product=selectin%2C lymphocyte%2C transcript variant 2;transcript_id=NM_001164059.1;extra_copy_number=0
CM058241.1	Liftoff	exon	164966695	164966776	.	+	.	ID=exon-NM_001164059.1-2;Parent=rna-NM_001164059.1;Dbxref=GeneID:20343,GenBank:NM_001164059.1,MGI:MGI:98279;gbkey=mRNA;gene=Sell;product=selectin%2C lymphocyte%2C transcript variant 2;transcript_id=NM_001164059.1;extra_copy_number=0
CM058241.1	Liftoff	exon	164968944	164969330	.	+	.	ID=exon-NM_001164059.1-3;Parent=rna-NM_001164059.1;Dbxref=GeneID:20343,GenBank:NM_001164059.1,MGI:MGI:98279;gbkey=mRNA;gene=Sell;product=selectin%2C lymphocyte%2C transcript variant 2;transcript_id=NM_001164059.1;extra_copy_number=0
CM058241.1	Liftoff	exon	164970253	164970438	.	+	.	ID=exon-NM_001164059.1-4;Parent=rna-NM_001164059.1;Dbxref=GeneID:20343,GenBank:NM_001164059.1,MGI:MGI:98279;gbkey=mRNA;gene=Sell;product=selectin%2C lymphocyte%2C transcript variant 2;transcript_id=NM_001164059.1;extra_copy_number=0
CM058241.1	Liftoff	exon	164972515	164972700	.	+	.	ID=exon-NM_001164059.1-5;Parent=rna-NM_001164059.1;Dbxref=GeneID:20343,GenBank:NM_001164059.1,MGI:MGI:98279;gbkey=mRNA;gene=Sell;product=selectin%2C lymphocyte%2C transcript variant 2;transcript_id=NM_001164059.1;extra_copy_number=0
CM058241.1	Liftoff	exon	164975755	164975883	.	+	.	ID=exon-NM_001164059.1-6;Parent=rna-NM_001164059.1;Dbxref=GeneID:20343,GenBank:NM_001164059.1,MGI:MGI:98279;gbkey=mRNA;gene=Sell;product=selectin%2C lymphocyte%2C transcript variant 2;transcript_id=NM_001164059.1;extra_copy_number=0
CM058241.1	Liftoff	exon	164979784	164979802	.	+	.	ID=exon-NM_001164059.1-7;Parent=rna-NM_001164059.1;Dbxref=GeneID:20343,GenBank:NM_001164059.1,MGI:MGI:98279;gbkey=mRNA;gene=Sell;product=selectin%2C lymphocyte%2C transcript variant 2;transcript_id=NM_001164059.1;extra_copy_number=0
CM058241.1	Liftoff	exon	164983320	164984427	.	+	.	ID=exon-NM_001164059.1-8;Parent=rna-NM_001164059.1;Dbxref=GeneID:20343,GenBank:NM_001164059.1,MGI:MGI:98279;gbkey=mRNA;gene=Sell;product=selectin%2C lymphocyte%2C transcript variant 2;transcript_id=NM_001164059.1;extra_copy_number=0
CM058241.1	Liftoff	CDS	164965831	164965833	.	+	.	ID=cds-NP_001157531.1;Parent=rna-NM_001164059.1;Dbxref=CCDS:CCDS48421.1,GeneID:20343,GenBank:NP_001157531.1,MGI:MGI:98279;Name=NP_001157531.1;Note=isoform 2 precursor is encoded by transcript variant 2;gbkey=CDS;gene=Sell;product=L-selectin isoform 2 precursor;protein_id=NP_001157531.1;extra_copy_number=0
CM058241.1	Liftoff	CDS	164966695	164966776	.	+	.	ID=cds-NP_001157531.1;Parent=rna-NM_001164059.1;Dbxref=CCDS:CCDS48421.1,GeneID:20343,GenBank:NP_001157531.1,MGI:MGI:98279;Name=NP_001157531.1;Note=isoform 2 precursor is encoded by transcript variant 2;gbkey=CDS;gene=Sell;product=L-selectin isoform 2 precursor;protein_id=NP_001157531.1;extra_copy_number=0
CM058241.1	Liftoff	CDS	164968944	164969330	.	+	.	ID=cds-NP_001157531.1;Parent=rna-NM_001164059.1;Dbxref=CCDS:CCDS48421.1,GeneID:20343,GenBank:NP_001157531.1,MGI:MGI:98279;Name=NP_001157531.1;Note=isoform 2 precursor is encoded by transcript variant 2;gbkey=CDS;gene=Sell;product=L-selectin isoform 2 precursor;protein_id=NP_001157531.1;extra_copy_number=0
CM058241.1	Liftoff	CDS	164970253	164970438	.	+	.	ID=cds-NP_001157531.1;Parent=rna-NM_001164059.1;Dbxref=CCDS:CCDS48421.1,GeneID:20343,GenBank:NP_001157531.1,MGI:MGI:98279;Name=NP_001157531.1;Note=isoform 2 precursor is encoded by transcript variant 2;gbkey=CDS;gene=Sell;product=L-selectin isoform 2 precursor;protein_id=NP_001157531.1;extra_copy_number=0
CM058241.1	Liftoff	CDS	164972515	164972700	.	+	.	ID=cds-NP_001157531.1;Parent=rna-NM_001164059.1;Dbxref=CCDS:CCDS48421.1,GeneID:20343,GenBank:NP_001157531.1,MGI:MGI:98279;Name=NP_001157531.1;Note=isoform 2 precursor is encoded by transcript variant 2;gbkey=CDS;gene=Sell;product=L-selectin isoform 2 precursor;protein_id=NP_001157531.1;extra_copy_number=0
CM058241.1	Liftoff	CDS	164975755	164975883	.	+	.	ID=cds-NP_001157531.1;Parent=rna-NM_001164059.1;Dbxref=CCDS:CCDS48421.1,GeneID:20343,GenBank:NP_001157531.1,MGI:MGI:98279;Name=NP_001157531.1;Note=isoform 2 precursor is encoded by transcript variant 2;gbkey=CDS;gene=Sell;product=L-selectin isoform 2 precursor;protein_id=NP_001157531.1;extra_copy_number=0
CM058241.1	Liftoff	CDS	164979784	164979802	.	+	.	ID=cds-NP_001157531.1;Parent=rna-NM_001164059.1;Dbxref=CCDS:CCDS48421.1,GeneID:20343,GenBank:NP_001157531.1,MGI:MGI:98279;Name=NP_001157531.1;Note=isoform 2 precursor is encoded by transcript variant 2;gbkey=CDS;gene=Sell;product=L-selectin isoform 2 precursor;protein_id=NP_001157531.1;extra_copy_number=0
CM058241.1	Liftoff	CDS	164983320	164983338	.	+	.	ID=cds-NP_001157531.1;Parent=rna-NM_001164059.1;Dbxref=CCDS:CCDS48421.1,GeneID:20343,GenBank:NP_001157531.1,MGI:MGI:98279;Name=NP_001157531.1;Note=isoform 2 precursor is encoded by transcript variant 2;gbkey=CDS;gene=Sell;product=L-selectin isoform 2 precursor;protein_id=NP_001157531.1;extra_copy_number=0
CM058241.1	Liftoff	mRNA	164965718	164984427	.	+	.	ID=rna-NM_011346.2;Parent=gene-Sell;Dbxref=GeneID:20343,GenBank:NM_011346.2,MGI:MGI:98279;Name=NM_011346.2;gbkey=mRNA;gene=Sell;product=selectin%2C lymphocyte%2C transcript variant 1;tag=RefSeq Select;transcript_id=NM_011346.2;matches_ref_protein=True;valid_ORF=True;extra_copy_number=0
CM058241.1	Liftoff	exon	164965718	164965833	.	+	.	ID=exon-NM_011346.2-1;Parent=rna-NM_011346.2;Dbxref=GeneID:20343,GenBank:NM_011346.2,MGI:MGI:98279;gbkey=mRNA;gene=Sell;product=selectin%2C lymphocyte%2C transcript variant 1;tag=RefSeq Select;transcript_id=NM_011346.2;extra_copy_number=0
CM058241.1	Liftoff	exon	164966695	164966776	.	+	.	ID=exon-NM_011346.2-2;Parent=rna-NM_011346.2;Dbxref=GeneID:20343,GenBank:NM_011346.2,MGI:MGI:98279;gbkey=mRNA;gene=Sell;product=selectin%2C lymphocyte%2C transcript variant 1;tag=RefSeq Select;transcript_id=NM_011346.2;extra_copy_number=0
CM058241.1	Liftoff	exon	164968944	164969330	.	+	.	ID=exon-NM_011346.2-3;Parent=rna-NM_011346.2;Dbxref=GeneID:20343,GenBank:NM_011346.2,MGI:MGI:98279;gbkey=mRNA;gene=Sell;product=selectin%2C lymphocyte%2C transcript variant 1;tag=RefSeq Select;transcript_id=NM_011346.2;extra_copy_number=0
CM058241.1	Liftoff	exon	164969852	164969959	.	+	.	ID=exon-NM_011346.2-4;Parent=rna-NM_011346.2;Dbxref=GeneID:20343,GenBank:NM_011346.2,MGI:MGI:98279;gbkey=mRNA;gene=Sell;product=selectin%2C lymphocyte%2C transcript variant 1;tag=RefSeq Select;transcript_id=NM_011346.2;extra_copy_number=0
CM058241.1	Liftoff	exon	164970253	164970438	.	+	.	ID=exon-NM_011346.2-5;Parent=rna-NM_011346.2;Dbxref=GeneID:20343,GenBank:NM_011346.2,MGI:MGI:98279;gbkey=mRNA;gene=Sell;product=selectin%2C lymphocyte%2C transcript variant 1;tag=RefSeq Select;transcript_id=NM_011346.2;extra_copy_number=0
CM058241.1	Liftoff	exon	164972515	164972700	.	+	.	ID=exon-NM_011346.2-6;Parent=rna-NM_011346.2;Dbxref=GeneID:20343,GenBank:NM_011346.2,MGI:MGI:98279;gbkey=mRNA;gene=Sell;product=selectin%2C lymphocyte%2C transcript variant 1;tag=RefSeq Select;transcript_id=NM_011346.2;extra_copy_number=0
CM058241.1	Liftoff	exon	164975755	164975883	.	+	.	ID=exon-NM_011346.2-7;Parent=rna-NM_011346.2;Dbxref=GeneID:20343,GenBank:NM_011346.2,MGI:MGI:98279;gbkey=mRNA;gene=Sell;product=selectin%2C lymphocyte%2C transcript variant 1;tag=RefSeq Select;transcript_id=NM_011346.2;extra_copy_number=0
CM058241.1	Liftoff	exon	164979784	164979802	.	+	.	ID=exon-NM_011346.2-8;Parent=rna-NM_011346.2;Dbxref=GeneID:20343,GenBank:NM_011346.2,MGI:MGI:98279;gbkey=mRNA;gene=Sell;product=selectin%2C lymphocyte%2C transcript variant 1;tag=RefSeq Select;transcript_id=NM_011346.2;extra_copy_number=0
CM058241.1	Liftoff	exon	164983320	164984427	.	+	.	ID=exon-NM_011346.2-9;Parent=rna-NM_011346.2;Dbxref=GeneID:20343,GenBank:NM_011346.2,MGI:MGI:98279;gbkey=mRNA;gene=Sell;product=selectin%2C lymphocyte%2C transcript variant 1;tag=RefSeq Select;transcript_id=NM_011346.2;extra_copy_number=0
CM058241.1	Liftoff	CDS	164965831	164965833	.	+	.	ID=cds-NP_035476.1;Parent=rna-NM_011346.2;Dbxref=CCDS:CCDS35753.1,GeneID:20343,GenBank:NP_035476.1,MGI:MGI:98279;Name=NP_035476.1;Note=isoform 1 precursor is encoded by transcript variant 1;gbkey=CDS;gene=Sell;product=L-selectin isoform 1 precursor;protein_id=NP_035476.1;tag=RefSeq Select;extra_copy_number=0
CM058241.1	Liftoff	CDS	164966695	164966776	.	+	.	ID=cds-NP_035476.1;Parent=rna-NM_011346.2;Dbxref=CCDS:CCDS35753.1,GeneID:20343,GenBank:NP_035476.1,MGI:MGI:98279;Name=NP_035476.1;Note=isoform 1 precursor is encoded by transcript variant 1;gbkey=CDS;gene=Sell;product=L-selectin isoform 1 precursor;protein_id=NP_035476.1;tag=RefSeq Select;extra_copy_number=0
CM058241.1	Liftoff	CDS	164968944	164969330	.	+	.	ID=cds-NP_035476.1;Parent=rna-NM_011346.2;Dbxref=CCDS:CCDS35753.1,GeneID:20343,GenBank:NP_035476.1,MGI:MGI:98279;Name=NP_035476.1;Note=isoform 1 precursor is encoded by transcript variant 1;gbkey=CDS;gene=Sell;product=L-selectin isoform 1 precursor;protein_id=NP_035476.1;tag=RefSeq Select;extra_copy_number=0
CM058241.1	Liftoff	CDS	164969852	164969959	.	+	.	ID=cds-NP_035476.1;Parent=rna-NM_011346.2;Dbxref=CCDS:CCDS35753.1,GeneID:20343,GenBank:NP_035476.1,MGI:MGI:98279;Name=NP_035476.1;Note=isoform 1 precursor is encoded by transcript variant 1;gbkey=CDS;gene=Sell;product=L-selectin isoform 1 precursor;protein_id=NP_035476.1;tag=RefSeq Select;extra_copy_number=0
CM058241.1	Liftoff	CDS	164970253	164970438	.	+	.	ID=cds-NP_035476.1;Parent=rna-NM_011346.2;Dbxref=CCDS:CCDS35753.1,GeneID:20343,GenBank:NP_035476.1,MGI:MGI:98279;Name=NP_035476.1;Note=isoform 1 precursor is encoded by transcript variant 1;gbkey=CDS;gene=Sell;product=L-selectin isoform 1 precursor;protein_id=NP_035476.1;tag=RefSeq Select;extra_copy_number=0
CM058241.1	Liftoff	CDS	164972515	164972700	.	+	.	ID=cds-NP_035476.1;Parent=rna-NM_011346.2;Dbxref=CCDS:CCDS35753.1,GeneID:20343,GenBank:NP_035476.1,MGI:MGI:98279;Name=NP_035476.1;Note=isoform 1 precursor is encoded by transcript variant 1;gbkey=CDS;gene=Sell;product=L-selectin isoform 1 precursor;protein_id=NP_035476.1;tag=RefSeq Select;extra_copy_number=0
CM058241.1	Liftoff	CDS	164975755	164975883	.	+	.	ID=cds-NP_035476.1;Parent=rna-NM_011346.2;Dbxref=CCDS:CCDS35753.1,GeneID:20343,GenBank:NP_035476.1,MGI:MGI:98279;Name=NP_035476.1;Note=isoform 1 precursor is encoded by transcript variant 1;gbkey=CDS;gene=Sell;product=L-selectin isoform 1 precursor;protein_id=NP_035476.1;tag=RefSeq Select;extra_copy_number=0
CM058241.1	Liftoff	CDS	164979784	164979802	.	+	.	ID=cds-NP_035476.1;Parent=rna-NM_011346.2;Dbxref=CCDS:CCDS35753.1,GeneID:20343,GenBank:NP_035476.1,MGI:MGI:98279;Name=NP_035476.1;Note=isoform 1 precursor is encoded by transcript variant 1;gbkey=CDS;gene=Sell;product=L-selectin isoform 1 precursor;protein_id=NP_035476.1;tag=RefSeq Select;extra_copy_number=0
CM058241.1	Liftoff	CDS	164983320	164983338	.	+	.	ID=cds-NP_035476.1;Parent=rna-NM_011346.2;Dbxref=CCDS:CCDS35753.1,GeneID:20343,GenBank:NP_035476.1,MGI:MGI:98279;Name=NP_035476.1;Note=isoform 1 precursor is encoded by transcript variant 1;gbkey=CDS;gene=Sell;product=L-selectin isoform 1 precursor;protein_id=NP_035476.1;tag=RefSeq Select;extra_copy_number=0
CM058241.1	Liftoff	match	164967337	164967690	.	+	.	ID=46e78486-dc83-41b3-a4a3-f64a956dc48c;Target=NG_150166.1 1 354 +;assembly_bases_aln=354;assembly_bases_seq=354;bit_score=659.85;blast_aligner=1;blast_score=354;common_component=0;e_value=0;filter_score=0;for_remapping=2;gap_count=0;hsp_percent_coverage=100;matchable_bases=354;matched_bases=354;num_ident=354;num_mismatch=0;pct_coverage=100;pct_coverage_hiqual=100;pct_identity_gap=100;pct_identity_gapopen_only=100;pct_identity_ungap=100;rank=1;weighted_identity=1;coverage=1.0;sequence_ID=1.0;extra_copy_number=0;copy_num_ID=46e78486-dc83-41b3-a4a3-f64a956dc48c_0
CM058241.1	Liftoff	enhancer	164967437	164967590	.	.	.	ID=id-GeneID:128924391;Dbxref=GeneID:128924391;Note=cis-regulatory module chr1:165993926-165994079 (MGSCv37/mm9 assembly coordinates);experiment=EXISTENCE:reporter gene assay evidence [ECO:0000049][PMID:25872643];function=activates a minimal SCP1 promoter by CapStarr-seq with strong activity in P5424 T cells and weak activity in NIH3T3 fibroblasts {active_cell/tissue: P5424 T cell | NIH3T3};gbkey=regulatory;regulatory_class=enhancer;coverage=1.0;sequence_ID=1.0;extra_copy_number=0;copy_num_ID=id-GeneID:128924391_0
CM058241.1	Liftoff	biological_region	164967437	164967590	.	+	.	ID=id-GeneID:128924391-2;Dbxref=GeneID:128924391;Name=biological region;gbkey=Region;standard_name=CapStarr-seq enhancer MGSCv37_chr1:165993926-165994079;coverage=1.0;sequence_ID=1.0;extra_copy_number=0;copy_num_ID=id-GeneID:128924391-2_0
CM058241.1	Liftoff	gene	165018906	165053679	.	+	.	ID=gene-Selp;Dbxref=GeneID:20344,MGI:MGI:98280;Name=Selp;description=selectin%2C platelet;gbkey=Gene;gene=Selp;gene_biotype=protein_coding;gene_synonym=CD62P,GMP-140,Grmp,LECAM3,PADGEM;coverage=1.0;sequence_ID=1.0;valid_ORFs=1;extra_copy_number=0;copy_num_ID=gene-Selp_0
CM058241.1	Liftoff	mRNA	165018906	165053679	.	+	.	ID=rna-NM_011347.2;Parent=gene-Selp;Dbxref=GeneID:20344,GenBank:NM_011347.2,MGI:MGI:98280;Name=NM_011347.2;gbkey=mRNA;gene=Selp;product=selectin%2C platelet;tag=RefSeq Select;transcript_id=NM_011347.2;matches_ref_protein=True;valid_ORF=True;extra_copy_number=0
CM058241.1	Liftoff	exon	165018906	165019031	.	+	.	ID=exon-NM_011347.2-1;Parent=rna-NM_011347.2;Dbxref=GeneID:20344,GenBank:NM_011347.2,MGI:MGI:98280;gbkey=mRNA;gene=Selp;product=selectin%2C platelet;tag=RefSeq Select;transcript_id=NM_011347.2;extra_copy_number=0
CM058241.1	Liftoff	exon	165027350	165027440	.	+	.	ID=exon-NM_011347.2-2;Parent=rna-NM_011347.2;Dbxref=GeneID:20344,GenBank:NM_011347.2,MGI:MGI:98280;gbkey=mRNA;gene=Selp;product=selectin%2C platelet;tag=RefSeq Select;transcript_id=NM_011347.2;extra_copy_number=0
CM058241.1	Liftoff	exon	165029875	165030261	.	+	.	ID=exon-NM_011347.2-3;Parent=rna-NM_011347.2;Dbxref=GeneID:20344,GenBank:NM_011347.2,MGI:MGI:98280;gbkey=mRNA;gene=Selp;product=selectin%2C platelet;tag=RefSeq Select;transcript_id=NM_011347.2;extra_copy_number=0
CM058241.1	Liftoff	exon	165030845	165030952	.	+	.	ID=exon-NM_011347.2-4;Parent=rna-NM_011347.2;Dbxref=GeneID:20344,GenBank:NM_011347.2,MGI:MGI:98280;gbkey=mRNA;gene=Selp;product=selectin%2C platelet;tag=RefSeq Select;transcript_id=NM_011347.2;extra_copy_number=0
CM058241.1	Liftoff	exon	165031811	165031996	.	+	.	ID=exon-NM_011347.2-5;Parent=rna-NM_011347.2;Dbxref=GeneID:20344,GenBank:NM_011347.2,MGI:MGI:98280;gbkey=mRNA;gene=Selp;product=selectin%2C platelet;tag=RefSeq Select;transcript_id=NM_011347.2;extra_copy_number=0
CM058241.1	Liftoff	exon	165033727	165033912	.	+	.	ID=exon-NM_011347.2-6;Parent=rna-NM_011347.2;Dbxref=GeneID:20344,GenBank:NM_011347.2,MGI:MGI:98280;gbkey=mRNA;gene=Selp;product=selectin%2C platelet;tag=RefSeq Select;transcript_id=NM_011347.2;extra_copy_number=0
CM058241.1	Liftoff	exon	165035786	165035971	.	+	.	ID=exon-NM_011347.2-7;Parent=rna-NM_011347.2;Dbxref=GeneID:20344,GenBank:NM_011347.2,MGI:MGI:98280;gbkey=mRNA;gene=Selp;product=selectin%2C platelet;tag=RefSeq Select;transcript_id=NM_011347.2;extra_copy_number=0
CM058241.1	Liftoff	exon	165037515	165037700	.	+	.	ID=exon-NM_011347.2-8;Parent=rna-NM_011347.2;Dbxref=GeneID:20344,GenBank:NM_011347.2,MGI:MGI:98280;gbkey=mRNA;gene=Selp;product=selectin%2C platelet;tag=RefSeq Select;transcript_id=NM_011347.2;extra_copy_number=0
CM058241.1	Liftoff	exon	165040756	165040941	.	+	.	ID=exon-NM_011347.2-9;Parent=rna-NM_011347.2;Dbxref=GeneID:20344,GenBank:NM_011347.2,MGI:MGI:98280;gbkey=mRNA;gene=Selp;product=selectin%2C platelet;tag=RefSeq Select;transcript_id=NM_011347.2;extra_copy_number=0
CM058241.1	Liftoff	exon	165045004	165045189	.	+	.	ID=exon-NM_011347.2-10;Parent=rna-NM_011347.2;Dbxref=GeneID:20344,GenBank:NM_011347.2,MGI:MGI:98280;gbkey=mRNA;gene=Selp;product=selectin%2C platelet;tag=RefSeq Select;transcript_id=NM_011347.2;extra_copy_number=0
CM058241.1	Liftoff	exon	165046326	165046535	.	+	.	ID=exon-NM_011347.2-11;Parent=rna-NM_011347.2;Dbxref=GeneID:20344,GenBank:NM_011347.2,MGI:MGI:98280;gbkey=mRNA;gene=Selp;product=selectin%2C platelet;tag=RefSeq Select;transcript_id=NM_011347.2;extra_copy_number=0
CM058241.1	Liftoff	exon	165047546	165047731	.	+	.	ID=exon-NM_011347.2-12;Parent=rna-NM_011347.2;Dbxref=GeneID:20344,GenBank:NM_011347.2,MGI:MGI:98280;gbkey=mRNA;gene=Selp;product=selectin%2C platelet;tag=RefSeq Select;transcript_id=NM_011347.2;extra_copy_number=0
CM058241.1	Liftoff	exon	165048547	165048666	.	+	.	ID=exon-NM_011347.2-13;Parent=rna-NM_011347.2;Dbxref=GeneID:20344,GenBank:NM_011347.2,MGI:MGI:98280;gbkey=mRNA;gene=Selp;product=selectin%2C platelet;tag=RefSeq Select;transcript_id=NM_011347.2;extra_copy_number=0
CM058241.1	Liftoff	exon	165050971	165051001	.	+	.	ID=exon-NM_011347.2-14;Parent=rna-NM_011347.2;Dbxref=GeneID:20344,GenBank:NM_011347.2,MGI:MGI:98280;gbkey=mRNA;gene=Selp;product=selectin%2C platelet;tag=RefSeq Select;transcript_id=NM_011347.2;extra_copy_number=0
CM058241.1	Liftoff	exon	165052129	165052184	.	+	.	ID=exon-NM_011347.2-15;Parent=rna-NM_011347.2;Dbxref=GeneID:20344,GenBank:NM_011347.2,MGI:MGI:98280;gbkey=mRNA;gene=Selp;product=selectin%2C platelet;tag=RefSeq Select;transcript_id=NM_011347.2;extra_copy_number=0
CM058241.1	Liftoff	exon	165052673	165053679	.	+	.	ID=exon-NM_011347.2-16;Parent=rna-NM_011347.2;Dbxref=GeneID:20344,GenBank:NM_011347.2,MGI:MGI:98280;gbkey=mRNA;gene=Selp;product=selectin%2C platelet;tag=RefSeq Select;transcript_id=NM_011347.2;extra_copy_number=0
CM058241.1	Liftoff	CDS	165019029	165019031	.	+	.	ID=cds-NP_035477.1;Parent=rna-NM_011347.2;Dbxref=CCDS:CCDS48422.1,GeneID:20344,GenBank:NP_035477.1,MGI:MGI:98280;Name=NP_035477.1;gbkey=CDS;gene=Selp;product=P-selectin precursor;protein_id=NP_035477.1;tag=RefSeq Select;extra_copy_number=0
CM058241.1	Liftoff	CDS	165027350	165027440	.	+	.	ID=cds-NP_035477.1;Parent=rna-NM_011347.2;Dbxref=CCDS:CCDS48422.1,GeneID:20344,GenBank:NP_035477.1,MGI:MGI:98280;Name=NP_035477.1;gbkey=CDS;gene=Selp;product=P-selectin precursor;protein_id=NP_035477.1;tag=RefSeq Select;extra_copy_number=0
CM058241.1	Liftoff	CDS	165029875	165030261	.	+	.	ID=cds-NP_035477.1;Parent=rna-NM_011347.2;Dbxref=CCDS:CCDS48422.1,GeneID:20344,GenBank:NP_035477.1,MGI:MGI:98280;Name=NP_035477.1;gbkey=CDS;gene=Selp;product=P-selectin precursor;protein_id=NP_035477.1;tag=RefSeq Select;extra_copy_number=0
CM058241.1	Liftoff	CDS	165030845	165030952	.	+	.	ID=cds-NP_035477.1;Parent=rna-NM_011347.2;Dbxref=CCDS:CCDS48422.1,GeneID:20344,GenBank:NP_035477.1,MGI:MGI:98280;Name=NP_035477.1;gbkey=CDS;gene=Selp;product=P-selectin precursor;protein_id=NP_035477.1;tag=RefSeq Select;extra_copy_number=0
CM058241.1	Liftoff	CDS	165031811	165031996	.	+	.	ID=cds-NP_035477.1;Parent=rna-NM_011347.2;Dbxref=CCDS:CCDS48422.1,GeneID:20344,GenBank:NP_035477.1,MGI:MGI:98280;Name=NP_035477.1;gbkey=CDS;gene=Selp;product=P-selectin precursor;protein_id=NP_035477.1;tag=RefSeq Select;extra_copy_number=0
CM058241.1	Liftoff	CDS	165033727	165033912	.	+	.	ID=cds-NP_035477.1;Parent=rna-NM_011347.2;Dbxref=CCDS:CCDS48422.1,GeneID:20344,GenBank:NP_035477.1,MGI:MGI:98280;Name=NP_035477.1;gbkey=CDS;gene=Selp;product=P-selectin precursor;protein_id=NP_035477.1;tag=RefSeq Select;extra_copy_number=0
CM058241.1	Liftoff	CDS	165035786	165035971	.	+	.	ID=cds-NP_035477.1;Parent=rna-NM_011347.2;Dbxref=CCDS:CCDS48422.1,GeneID:20344,GenBank:NP_035477.1,MGI:MGI:98280;Name=NP_035477.1;gbkey=CDS;gene=Selp;product=P-selectin precursor;protein_id=NP_035477.1;tag=RefSeq Select;extra_copy_number=0
CM058241.1	Liftoff	CDS	165037515	165037700	.	+	.	ID=cds-NP_035477.1;Parent=rna-NM_011347.2;Dbxref=CCDS:CCDS48422.1,GeneID:20344,GenBank:NP_035477.1,MGI:MGI:98280;Name=NP_035477.1;gbkey=CDS;gene=Selp;product=P-selectin precursor;protein_id=NP_035477.1;tag=RefSeq Select;extra_copy_number=0
CM058241.1	Liftoff	CDS	165040756	165040941	.	+	.	ID=cds-NP_035477.1;Parent=rna-NM_011347.2;Dbxref=CCDS:CCDS48422.1,GeneID:20344,GenBank:NP_035477.1,MGI:MGI:98280;Name=NP_035477.1;gbkey=CDS;gene=Selp;product=P-selectin precursor;protein_id=NP_035477.1;tag=RefSeq Select;extra_copy_number=0
CM058241.1	Liftoff	CDS	165045004	165045189	.	+	.	ID=cds-NP_035477.1;Parent=rna-NM_011347.2;Dbxref=CCDS:CCDS48422.1,GeneID:20344,GenBank:NP_035477.1,MGI:MGI:98280;Name=NP_035477.1;gbkey=CDS;gene=Selp;product=P-selectin precursor;protein_id=NP_035477.1;tag=RefSeq Select;extra_copy_number=0
CM058241.1	Liftoff	CDS	165046326	165046535	.	+	.	ID=cds-NP_035477.1;Parent=rna-NM_011347.2;Dbxref=CCDS:CCDS48422.1,GeneID:20344,GenBank:NP_035477.1,MGI:MGI:98280;Name=NP_035477.1;gbkey=CDS;gene=Selp;product=P-selectin precursor;protein_id=NP_035477.1;tag=RefSeq Select;extra_copy_number=0
CM058241.1	Liftoff	CDS	165047546	165047731	.	+	.	ID=cds-NP_035477.1;Parent=rna-NM_011347.2;Dbxref=CCDS:CCDS48422.1,GeneID:20344,GenBank:NP_035477.1,MGI:MGI:98280;Name=NP_035477.1;gbkey=CDS;gene=Selp;product=P-selectin precursor;protein_id=NP_035477.1;tag=RefSeq Select;extra_copy_number=0
CM058241.1	Liftoff	CDS	165048547	165048666	.	+	.	ID=cds-NP_035477.1;Parent=rna-NM_011347.2;Dbxref=CCDS:CCDS48422.1,GeneID:20344,GenBank:NP_035477.1,MGI:MGI:98280;Name=NP_035477.1;gbkey=CDS;gene=Selp;product=P-selectin precursor;protein_id=NP_035477.1;tag=RefSeq Select;extra_copy_number=0
CM058241.1	Liftoff	CDS	165050971	165051001	.	+	.	ID=cds-NP_035477.1;Parent=rna-NM_011347.2;Dbxref=CCDS:CCDS48422.1,GeneID:20344,GenBank:NP_035477.1,MGI:MGI:98280;Name=NP_035477.1;gbkey=CDS;gene=Selp;product=P-selectin precursor;protein_id=NP_035477.1;tag=RefSeq Select;extra_copy_number=0
CM058241.1	Liftoff	CDS	165052129	165052183	.	+	.	ID=cds-NP_035477.1;Parent=rna-NM_011347.2;Dbxref=CCDS:CCDS48422.1,GeneID:20344,GenBank:NP_035477.1,MGI:MGI:98280;Name=NP_035477.1;gbkey=CDS;gene=Selp;product=P-selectin precursor;protein_id=NP_035477.1;tag=RefSeq Select;extra_copy_number=0
CM058241.1	Liftoff	match	165039163	165039472	.	+	.	ID=f81d05a1-18f8-46c7-939e-988698697dcb;Target=NG_150167.1 1 310 +;assembly_bases_aln=310;assembly_bases_seq=310;bit_score=577.963;blast_aligner=1;blast_score=310;common_component=0;e_value=8.00748e-163;filter_score=0;for_remapping=2;gap_count=0;hsp_percent_coverage=100;matchable_bases=310;matched_bases=310;num_ident=310;num_mismatch=0;pct_coverage=100;pct_coverage_hiqual=100;pct_identity_gap=100;pct_identity_gapopen_only=100;pct_identity_ungap=100;rank=1;weighted_identity=1;coverage=1.0;sequence_ID=1.0;extra_copy_number=0;copy_num_ID=f81d05a1-18f8-46c7-939e-988698697dcb_0
CM058241.1	Liftoff	enhancer	165039263	165039372	.	.	.	ID=id-GeneID:128924392;Dbxref=GeneID:128924392;Note=cis-regulatory module chr1:166065744-166065853 (MGSCv37/mm9 assembly coordinates);experiment=EXISTENCE:reporter gene assay evidence [ECO:0000049][PMID:25872643];function=activates a minimal SCP1 promoter by CapStarr-seq with weak activity in P5424 T cells and NIH3T3 fibroblasts {active_cell/tissue: P5424 T cell | NIH3T3};gbkey=regulatory;regulatory_class=enhancer;coverage=1.0;sequence_ID=1.0;extra_copy_number=0;copy_num_ID=id-GeneID:128924392_0
CM058241.1	Liftoff	biological_region	165039263	165039372	.	+	.	ID=id-GeneID:128924392-2;Dbxref=GeneID:128924392;Name=biological region;gbkey=Region;standard_name=CapStarr-seq enhancer MGSCv37_chr1:166065744-166065853;coverage=1.0;sequence_ID=1.0;extra_copy_number=0;copy_num_ID=id-GeneID:128924392-2_0
CM058241.1	Liftoff	gene	165052229	165055870	.	-	.	ID=gene-Gm16548;Dbxref=GeneID:100503816,MGI:MGI:4414968;Name=Gm16548;description=predicted gene 16548;gbkey=Gene;gene=Gm16548;gene_biotype=lncRNA;coverage=1.0;sequence_ID=1.0;extra_copy_number=0;copy_num_ID=gene-Gm16548_0
CM058241.1	Liftoff	lnc_RNA	165052229	165055870	.	-	.	ID=rna-NR_037987.1;Parent=gene-Gm16548;Dbxref=GeneID:100503816,GenBank:NR_037987.1,MGI:MGI:4414968;Name=NR_037987.1;gbkey=ncRNA;gene=Gm16548;product=predicted gene 16548;transcript_id=NR_037987.1;extra_copy_number=0
CM058241.1	Liftoff	exon	165052229	165052785	.	-	.	ID=exon-NR_037987.1-3;Parent=rna-NR_037987.1;Dbxref=GeneID:100503816,GenBank:NR_037987.1,MGI:MGI:4414968;gbkey=ncRNA;gene=Gm16548;product=predicted gene 16548;transcript_id=NR_037987.1;extra_copy_number=0
CM058241.1	Liftoff	exon	165052973	165053297	.	-	.	ID=exon-NR_037987.1-2;Parent=rna-NR_037987.1;Dbxref=GeneID:100503816,GenBank:NR_037987.1,MGI:MGI:4414968;gbkey=ncRNA;gene=Gm16548;product=predicted gene 16548;transcript_id=NR_037987.1;extra_copy_number=0
CM058241.1	Liftoff	exon	165055512	165055870	.	-	.	ID=exon-NR_037987.1-1;Parent=rna-NR_037987.1;Dbxref=GeneID:100503816,GenBank:NR_037987.1,MGI:MGI:4414968;gbkey=ncRNA;gene=Gm16548;product=predicted gene 16548;transcript_id=NR_037987.1;extra_copy_number=0
CM058241.1	Liftoff	gene	165055480	165124927	.	+	.	ID=gene-F5;Dbxref=GeneID:14067,MGI:MGI:88382;Name=F5;description=coagulation factor V;gbkey=Gene;gene=F5;gene_biotype=protein_coding;gene_synonym=Cf-5,Cf5;coverage=1.0;sequence_ID=1.0;valid_ORFs=1;extra_copy_number=0;copy_num_ID=gene-F5_0
CM058241.1	Liftoff	mRNA	165055480	165124927	.	+	.	ID=rna-NM_007976.4;Parent=gene-F5;Dbxref=GeneID:14067,GenBank:NM_007976.4,MGI:MGI:88382;Name=NM_007976.4;gbkey=mRNA;gene=F5;product=coagulation factor V;tag=RefSeq Select;transcript_id=NM_007976.4;matches_ref_protein=True;valid_ORF=True;extra_copy_number=0
CM058241.1	Liftoff	exon	165055480	165055773	.	+	.	ID=exon-NM_007976.4-1;Parent=rna-NM_007976.4;Dbxref=GeneID:14067,GenBank:NM_007976.4,MGI:MGI:88382;gbkey=mRNA;gene=F5;product=coagulation factor V;tag=RefSeq Select;transcript_id=NM_007976.4;extra_copy_number=0
CM058241.1	Liftoff	exon	165057979	165058067	.	+	.	ID=exon-NM_007976.4-2;Parent=rna-NM_007976.4;Dbxref=GeneID:14067,GenBank:NM_007976.4,MGI:MGI:88382;gbkey=mRNA;gene=F5;product=coagulation factor V;tag=RefSeq Select;transcript_id=NM_007976.4;extra_copy_number=0
CM058241.1	Liftoff	exon	165065431	165065553	.	+	.	ID=exon-NM_007976.4-3;Parent=rna-NM_007976.4;Dbxref=GeneID:14067,GenBank:NM_007976.4,MGI:MGI:88382;gbkey=mRNA;gene=F5;product=coagulation factor V;tag=RefSeq Select;transcript_id=NM_007976.4;extra_copy_number=0
CM058241.1	Liftoff	exon	165077759	165077971	.	+	.	ID=exon-NM_007976.4-4;Parent=rna-NM_007976.4;Dbxref=GeneID:14067,GenBank:NM_007976.4,MGI:MGI:88382;gbkey=mRNA;gene=F5;product=coagulation factor V;tag=RefSeq Select;transcript_id=NM_007976.4;extra_copy_number=0
CM058241.1	Liftoff	exon	165079880	165080023	.	+	.	ID=exon-NM_007976.4-5;Parent=rna-NM_007976.4;Dbxref=GeneID:14067,GenBank:NM_007976.4,MGI:MGI:88382;gbkey=mRNA;gene=F5;product=coagulation factor V;tag=RefSeq Select;transcript_id=NM_007976.4;extra_copy_number=0
CM058241.1	Liftoff	exon	165083015	165083236	.	+	.	ID=exon-NM_007976.4-6;Parent=rna-NM_007976.4;Dbxref=GeneID:14067,GenBank:NM_007976.4,MGI:MGI:88382;gbkey=mRNA;gene=F5;product=coagulation factor V;tag=RefSeq Select;transcript_id=NM_007976.4;extra_copy_number=0
CM058241.1	Liftoff	exon	165085271	165085436	.	+	.	ID=exon-NM_007976.4-7;Parent=rna-NM_007976.4;Dbxref=GeneID:14067,GenBank:NM_007976.4,MGI:MGI:88382;gbkey=mRNA;gene=F5;product=coagulation factor V;tag=RefSeq Select;transcript_id=NM_007976.4;extra_copy_number=0
CM058241.1	Liftoff	exon	165086476	165086653	.	+	.	ID=exon-NM_007976.4-8;Parent=rna-NM_007976.4;Dbxref=GeneID:14067,GenBank:NM_007976.4,MGI:MGI:88382;gbkey=mRNA;gene=F5;product=coagulation factor V;tag=RefSeq Select;transcript_id=NM_007976.4;extra_copy_number=0
CM058241.1	Liftoff	exon	165088167	165088266	.	+	.	ID=exon-NM_007976.4-9;Parent=rna-NM_007976.4;Dbxref=GeneID:14067,GenBank:NM_007976.4,MGI:MGI:88382;gbkey=mRNA;gene=F5;product=coagulation factor V;tag=RefSeq Select;transcript_id=NM_007976.4;extra_copy_number=0
CM058241.1	Liftoff	exon	165088571	165088782	.	+	.	ID=exon-NM_007976.4-10;Parent=rna-NM_007976.4;Dbxref=GeneID:14067,GenBank:NM_007976.4,MGI:MGI:88382;gbkey=mRNA;gene=F5;product=coagulation factor V;tag=RefSeq Select;transcript_id=NM_007976.4;extra_copy_number=0
CM058241.1	Liftoff	exon	165090426	165090576	.	+	.	ID=exon-NM_007976.4-11;Parent=rna-NM_007976.4;Dbxref=GeneID:14067,GenBank:NM_007976.4,MGI:MGI:88382;gbkey=mRNA;gene=F5;product=coagulation factor V;tag=RefSeq Select;transcript_id=NM_007976.4;extra_copy_number=0
CM058241.1	Liftoff	exon	165094058	165094270	.	+	.	ID=exon-NM_007976.4-12;Parent=rna-NM_007976.4;Dbxref=GeneID:14067,GenBank:NM_007976.4,MGI:MGI:88382;gbkey=mRNA;gene=F5;product=coagulation factor V;tag=RefSeq Select;transcript_id=NM_007976.4;extra_copy_number=0
CM058241.1	Liftoff	exon	165095875	165098581	.	+	.	ID=exon-NM_007976.4-13;Parent=rna-NM_007976.4;Dbxref=GeneID:14067,GenBank:NM_007976.4,MGI:MGI:88382;gbkey=mRNA;gene=F5;product=coagulation factor V;tag=RefSeq Select;transcript_id=NM_007976.4;extra_copy_number=0
CM058241.1	Liftoff	exon	165099499	165099673	.	+	.	ID=exon-NM_007976.4-14;Parent=rna-NM_007976.4;Dbxref=GeneID:14067,GenBank:NM_007976.4,MGI:MGI:88382;gbkey=mRNA;gene=F5;product=coagulation factor V;tag=RefSeq Select;transcript_id=NM_007976.4;extra_copy_number=0
CM058241.1	Liftoff	exon	165102664	165102900	.	+	.	ID=exon-NM_007976.4-15;Parent=rna-NM_007976.4;Dbxref=GeneID:14067,GenBank:NM_007976.4,MGI:MGI:88382;gbkey=mRNA;gene=F5;product=coagulation factor V;tag=RefSeq Select;transcript_id=NM_007976.4;extra_copy_number=0
CM058241.1	Liftoff	exon	165105474	165105681	.	+	.	ID=exon-NM_007976.4-16;Parent=rna-NM_007976.4;Dbxref=GeneID:14067,GenBank:NM_007976.4,MGI:MGI:88382;gbkey=mRNA;gene=F5;product=coagulation factor V;tag=RefSeq Select;transcript_id=NM_007976.4;extra_copy_number=0
CM058241.1	Liftoff	exon	165108738	165108917	.	+	.	ID=exon-NM_007976.4-17;Parent=rna-NM_007976.4;Dbxref=GeneID:14067,GenBank:NM_007976.4,MGI:MGI:88382;gbkey=mRNA;gene=F5;product=coagulation factor V;tag=RefSeq Select;transcript_id=NM_007976.4;extra_copy_number=0
CM058241.1	Liftoff	exon	165110966	165111082	.	+	.	ID=exon-NM_007976.4-18;Parent=rna-NM_007976.4;Dbxref=GeneID:14067,GenBank:NM_007976.4,MGI:MGI:88382;gbkey=mRNA;gene=F5;product=coagulation factor V;tag=RefSeq Select;transcript_id=NM_007976.4;extra_copy_number=0
CM058241.1	Liftoff	exon	165111808	165111879	.	+	.	ID=exon-NM_007976.4-19;Parent=rna-NM_007976.4;Dbxref=GeneID:14067,GenBank:NM_007976.4,MGI:MGI:88382;gbkey=mRNA;gene=F5;product=coagulation factor V;tag=RefSeq Select;transcript_id=NM_007976.4;extra_copy_number=0
CM058241.1	Liftoff	exon	165112893	165112996	.	+	.	ID=exon-NM_007976.4-20;Parent=rna-NM_007976.4;Dbxref=GeneID:14067,GenBank:NM_007976.4,MGI:MGI:88382;gbkey=mRNA;gene=F5;product=coagulation factor V;tag=RefSeq Select;transcript_id=NM_007976.4;extra_copy_number=0
CM058241.1	Liftoff	exon	165113419	165113574	.	+	.	ID=exon-NM_007976.4-21;Parent=rna-NM_007976.4;Dbxref=GeneID:14067,GenBank:NM_007976.4,MGI:MGI:88382;gbkey=mRNA;gene=F5;product=coagulation factor V;tag=RefSeq Select;transcript_id=NM_007976.4;extra_copy_number=0
CM058241.1	Liftoff	exon	165115704	165115848	.	+	.	ID=exon-NM_007976.4-22;Parent=rna-NM_007976.4;Dbxref=GeneID:14067,GenBank:NM_007976.4,MGI:MGI:88382;gbkey=mRNA;gene=F5;product=coagulation factor V;tag=RefSeq Select;transcript_id=NM_007976.4;extra_copy_number=0
CM058241.1	Liftoff	exon	165118332	165118483	.	+	.	ID=exon-NM_007976.4-23;Parent=rna-NM_007976.4;Dbxref=GeneID:14067,GenBank:NM_007976.4,MGI:MGI:88382;gbkey=mRNA;gene=F5;product=coagulation factor V;tag=RefSeq Select;transcript_id=NM_007976.4;extra_copy_number=0
CM058241.1	Liftoff	exon	165121324	165121506	.	+	.	ID=exon-NM_007976.4-24;Parent=rna-NM_007976.4;Dbxref=GeneID:14067,GenBank:NM_007976.4,MGI:MGI:88382;gbkey=mRNA;gene=F5;product=coagulation factor V;tag=RefSeq Select;transcript_id=NM_007976.4;extra_copy_number=0
CM058241.1	Liftoff	exon	165123335	165124927	.	+	.	ID=exon-NM_007976.4-25;Parent=rna-NM_007976.4;Dbxref=GeneID:14067,GenBank:NM_007976.4,MGI:MGI:88382;gbkey=mRNA;gene=F5;product=coagulation factor V;tag=RefSeq Select;transcript_id=NM_007976.4;extra_copy_number=0
CM058241.1	Liftoff	CDS	165055616	165055773	.	+	.	ID=cds-NP_032002.1;Parent=rna-NM_007976.4;Dbxref=CCDS:CCDS35754.1,GeneID:14067,GenBank:NP_032002.1,MGI:MGI:88382;Name=NP_032002.1;gbkey=CDS;gene=F5;product=coagulation factor V preproprotein;protein_id=NP_032002.1;tag=RefSeq Select;extra_copy_number=0
CM058241.1	Liftoff	CDS	165057979	165058067	.	+	.	ID=cds-NP_032002.1;Parent=rna-NM_007976.4;Dbxref=CCDS:CCDS35754.1,GeneID:14067,GenBank:NP_032002.1,MGI:MGI:88382;Name=NP_032002.1;gbkey=CDS;gene=F5;product=coagulation factor V preproprotein;protein_id=NP_032002.1;tag=RefSeq Select;extra_copy_number=0
CM058241.1	Liftoff	CDS	165065431	165065553	.	+	.	ID=cds-NP_032002.1;Parent=rna-NM_007976.4;Dbxref=CCDS:CCDS35754.1,GeneID:14067,GenBank:NP_032002.1,MGI:MGI:88382;Name=NP_032002.1;gbkey=CDS;gene=F5;product=coagulation factor V preproprotein;protein_id=NP_032002.1;tag=RefSeq Select;extra_copy_number=0
CM058241.1	Liftoff	CDS	165077759	165077971	.	+	.	ID=cds-NP_032002.1;Parent=rna-NM_007976.4;Dbxref=CCDS:CCDS35754.1,GeneID:14067,GenBank:NP_032002.1,MGI:MGI:88382;Name=NP_032002.1;gbkey=CDS;gene=F5;product=coagulation factor V preproprotein;protein_id=NP_032002.1;tag=RefSeq Select;extra_copy_number=0
CM058241.1	Liftoff	CDS	165079880	165080023	.	+	.	ID=cds-NP_032002.1;Parent=rna-NM_007976.4;Dbxref=CCDS:CCDS35754.1,GeneID:14067,GenBank:NP_032002.1,MGI:MGI:88382;Name=NP_032002.1;gbkey=CDS;gene=F5;product=coagulation factor V preproprotein;protein_id=NP_032002.1;tag=RefSeq Select;extra_copy_number=0
CM058241.1	Liftoff	CDS	165083015	165083236	.	+	.	ID=cds-NP_032002.1;Parent=rna-NM_007976.4;Dbxref=CCDS:CCDS35754.1,GeneID:14067,GenBank:NP_032002.1,MGI:MGI:88382;Name=NP_032002.1;gbkey=CDS;gene=F5;product=coagulation factor V preproprotein;protein_id=NP_032002.1;tag=RefSeq Select;extra_copy_number=0
CM058241.1	Liftoff	CDS	165085271	165085436	.	+	.	ID=cds-NP_032002.1;Parent=rna-NM_007976.4;Dbxref=CCDS:CCDS35754.1,GeneID:14067,GenBank:NP_032002.1,MGI:MGI:88382;Name=NP_032002.1;gbkey=CDS;gene=F5;product=coagulation factor V preproprotein;protein_id=NP_032002.1;tag=RefSeq Select;extra_copy_number=0
CM058241.1	Liftoff	CDS	165086476	165086653	.	+	.	ID=cds-NP_032002.1;Parent=rna-NM_007976.4;Dbxref=CCDS:CCDS35754.1,GeneID:14067,GenBank:NP_032002.1,MGI:MGI:88382;Name=NP_032002.1;gbkey=CDS;gene=F5;product=coagulation factor V preproprotein;protein_id=NP_032002.1;tag=RefSeq Select;extra_copy_number=0
CM058241.1	Liftoff	CDS	165088167	165088266	.	+	.	ID=cds-NP_032002.1;Parent=rna-NM_007976.4;Dbxref=CCDS:CCDS35754.1,GeneID:14067,GenBank:NP_032002.1,MGI:MGI:88382;Name=NP_032002.1;gbkey=CDS;gene=F5;product=coagulation factor V preproprotein;protein_id=NP_032002.1;tag=RefSeq Select;extra_copy_number=0
CM058241.1	Liftoff	CDS	165088571	165088782	.	+	.	ID=cds-NP_032002.1;Parent=rna-NM_007976.4;Dbxref=CCDS:CCDS35754.1,GeneID:14067,GenBank:NP_032002.1,MGI:MGI:88382;Name=NP_032002.1;gbkey=CDS;gene=F5;product=coagulation factor V preproprotein;protein_id=NP_032002.1;tag=RefSeq Select;extra_copy_number=0
CM058241.1	Liftoff	CDS	165090426	165090576	.	+	.	ID=cds-NP_032002.1;Parent=rna-NM_007976.4;Dbxref=CCDS:CCDS35754.1,GeneID:14067,GenBank:NP_032002.1,MGI:MGI:88382;Name=NP_032002.1;gbkey=CDS;gene=F5;product=coagulation factor V preproprotein;protein_id=NP_032002.1;tag=RefSeq Select;extra_copy_number=0
CM058241.1	Liftoff	CDS	165094058	165094270	.	+	.	ID=cds-NP_032002.1;Parent=rna-NM_007976.4;Dbxref=CCDS:CCDS35754.1,GeneID:14067,GenBank:NP_032002.1,MGI:MGI:88382;Name=NP_032002.1;gbkey=CDS;gene=F5;product=coagulation factor V preproprotein;protein_id=NP_032002.1;tag=RefSeq Select;extra_copy_number=0
CM058241.1	Liftoff	CDS	165095875	165098581	.	+	.	ID=cds-NP_032002.1;Parent=rna-NM_007976.4;Dbxref=CCDS:CCDS35754.1,GeneID:14067,GenBank:NP_032002.1,MGI:MGI:88382;Name=NP_032002.1;gbkey=CDS;gene=F5;product=coagulation factor V preproprotein;protein_id=NP_032002.1;tag=RefSeq Select;extra_copy_number=0
CM058241.1	Liftoff	CDS	165099499	165099673	.	+	.	ID=cds-NP_032002.1;Parent=rna-NM_007976.4;Dbxref=CCDS:CCDS35754.1,GeneID:14067,GenBank:NP_032002.1,MGI:MGI:88382;Name=NP_032002.1;gbkey=CDS;gene=F5;product=coagulation factor V preproprotein;protein_id=NP_032002.1;tag=RefSeq Select;extra_copy_number=0
CM058241.1	Liftoff	CDS	165102664	165102900	.	+	.	ID=cds-NP_032002.1;Parent=rna-NM_007976.4;Dbxref=CCDS:CCDS35754.1,GeneID:14067,GenBank:NP_032002.1,MGI:MGI:88382;Name=NP_032002.1;gbkey=CDS;gene=F5;product=coagulation factor V preproprotein;protein_id=NP_032002.1;tag=RefSeq Select;extra_copy_number=0
CM058241.1	Liftoff	CDS	165105474	165105681	.	+	.	ID=cds-NP_032002.1;Parent=rna-NM_007976.4;Dbxref=CCDS:CCDS35754.1,GeneID:14067,GenBank:NP_032002.1,MGI:MGI:88382;Name=NP_032002.1;gbkey=CDS;gene=F5;product=coagulation factor V preproprotein;protein_id=NP_032002.1;tag=RefSeq Select;extra_copy_number=0
CM058241.1	Liftoff	CDS	165108738	165108917	.	+	.	ID=cds-NP_032002.1;Parent=rna-NM_007976.4;Dbxref=CCDS:CCDS35754.1,GeneID:14067,GenBank:NP_032002.1,MGI:MGI:88382;Name=NP_032002.1;gbkey=CDS;gene=F5;product=coagulation factor V preproprotein;protein_id=NP_032002.1;tag=RefSeq Select;extra_copy_number=0
CM058241.1	Liftoff	CDS	165110966	165111082	.	+	.	ID=cds-NP_032002.1;Parent=rna-NM_007976.4;Dbxref=CCDS:CCDS35754.1,GeneID:14067,GenBank:NP_032002.1,MGI:MGI:88382;Name=NP_032002.1;gbkey=CDS;gene=F5;product=coagulation factor V preproprotein;protein_id=NP_032002.1;tag=RefSeq Select;extra_copy_number=0
CM058241.1	Liftoff	CDS	165111808	165111879	.	+	.	ID=cds-NP_032002.1;Parent=rna-NM_007976.4;Dbxref=CCDS:CCDS35754.1,GeneID:14067,GenBank:NP_032002.1,MGI:MGI:88382;Name=NP_032002.1;gbkey=CDS;gene=F5;product=coagulation factor V preproprotein;protein_id=NP_032002.1;tag=RefSeq Select;extra_copy_number=0
CM058241.1	Liftoff	CDS	165112893	165112996	.	+	.	ID=cds-NP_032002.1;Parent=rna-NM_007976.4;Dbxref=CCDS:CCDS35754.1,GeneID:14067,GenBank:NP_032002.1,MGI:MGI:88382;Name=NP_032002.1;gbkey=CDS;gene=F5;product=coagulation factor V preproprotein;protein_id=NP_032002.1;tag=RefSeq Select;extra_copy_number=0
CM058241.1	Liftoff	CDS	165113419	165113574	.	+	.	ID=cds-NP_032002.1;Parent=rna-NM_007976.4;Dbxref=CCDS:CCDS35754.1,GeneID:14067,GenBank:NP_032002.1,MGI:MGI:88382;Name=NP_032002.1;gbkey=CDS;gene=F5;product=coagulation factor V preproprotein;protein_id=NP_032002.1;tag=RefSeq Select;extra_copy_number=0
CM058241.1	Liftoff	CDS	165115704	165115848	.	+	.	ID=cds-NP_032002.1;Parent=rna-NM_007976.4;Dbxref=CCDS:CCDS35754.1,GeneID:14067,GenBank:NP_032002.1,MGI:MGI:88382;Name=NP_032002.1;gbkey=CDS;gene=F5;product=coagulation factor V preproprotein;protein_id=NP_032002.1;tag=RefSeq Select;extra_copy_number=0
CM058241.1	Liftoff	CDS	165118332	165118483	.	+	.	ID=cds-NP_032002.1;Parent=rna-NM_007976.4;Dbxref=CCDS:CCDS35754.1,GeneID:14067,GenBank:NP_032002.1,MGI:MGI:88382;Name=NP_032002.1;gbkey=CDS;gene=F5;product=coagulation factor V preproprotein;protein_id=NP_032002.1;tag=RefSeq Select;extra_copy_number=0
CM058241.1	Liftoff	CDS	165121324	165121506	.	+	.	ID=cds-NP_032002.1;Parent=rna-NM_007976.4;Dbxref=CCDS:CCDS35754.1,GeneID:14067,GenBank:NP_032002.1,MGI:MGI:88382;Name=NP_032002.1;gbkey=CDS;gene=F5;product=coagulation factor V preproprotein;protein_id=NP_032002.1;tag=RefSeq Select;extra_copy_number=0
CM058241.1	Liftoff	CDS	165123335	165123481	.	+	.	ID=cds-NP_032002.1;Parent=rna-NM_007976.4;Dbxref=CCDS:CCDS35754.1,GeneID:14067,GenBank:NP_032002.1,MGI:MGI:88382;Name=NP_032002.1;gbkey=CDS;gene=F5;product=coagulation factor V preproprotein;protein_id=NP_032002.1;tag=RefSeq Select;extra_copy_number=0
CM058241.1	Liftoff	gene	165121635	165121697	.	+	.	ID=gene-Mir12178;Dbxref=GeneID:114483421,MGI:MGI:6364973,miRBase:MI0040616;Name=Mir12178;description=microRNA 12178;gbkey=Gene;gene=Mir12178;gene_biotype=miRNA;gene_synonym=Gm51287,mmu-mir-12178;coverage=1.0;sequence_ID=1.0;extra_copy_number=0;copy_num_ID=gene-Mir12178_0
CM058241.1	Liftoff	primary_transcript	165121635	165121697	.	+	.	ID=rna-NR_162776.1;Parent=gene-Mir12178;Dbxref=GeneID:114483421,GenBank:NR_162776.1,MGI:MGI:6364973,miRBase:MI0040616;Name=NR_162776.1;gbkey=precursor_RNA;gene=Mir12178;product=microRNA 12178;transcript_id=NR_162776.1;extra_copy_number=0
CM058241.1	Liftoff	exon	165121635	165121697	.	+	.	ID=exon-NR_162776.1-1;Parent=rna-NR_162776.1;Dbxref=GeneID:114483421,GenBank:NR_162776.1,MGI:MGI:6364973,miRBase:MI0040616;gbkey=precursor_RNA;gene=Mir12178;product=microRNA 12178;transcript_id=NR_162776.1;extra_copy_number=0
CM058241.1	Liftoff	gene	165153006	165169348	.	+	.	ID=gene-Slc19a2;Dbxref=GeneID:116914,MGI:MGI:1928761;Name=Slc19a2;description=solute carrier family 19 (thiamine transporter)%2C member 2;gbkey=Gene;gene=Slc19a2;gene_biotype=protein_coding;gene_synonym=DDA1,ThTr-1,THTR1,TRMA;coverage=1.0;sequence_ID=1.0;valid_ORFs=2;extra_copy_number=0;copy_num_ID=gene-Slc19a2_0
CM058241.1	Liftoff	mRNA	165153006	165169348	.	+	.	ID=rna-NM_001276455.1;Parent=gene-Slc19a2;Dbxref=GeneID:116914,GenBank:NM_001276455.1,MGI:MGI:1928761;Name=NM_001276455.1;gbkey=mRNA;gene=Slc19a2;product=solute carrier family 19 (thiamine transporter)%2C member 2%2C transcript variant 2;transcript_id=NM_001276455.1;matches_ref_protein=True;valid_ORF=True;extra_copy_number=0
CM058241.1	Liftoff	exon	165153006	165153416	.	+	.	ID=exon-NM_001276455.1-1;Parent=rna-NM_001276455.1;Dbxref=GeneID:116914,GenBank:NM_001276455.1,MGI:MGI:1928761;gbkey=mRNA;gene=Slc19a2;product=solute carrier family 19 (thiamine transporter)%2C member 2%2C transcript variant 2;transcript_id=NM_001276455.1;extra_copy_number=0
CM058241.1	Liftoff	exon	165160707	165161195	.	+	.	ID=exon-NM_001276455.1-2;Parent=rna-NM_001276455.1;Dbxref=GeneID:116914,GenBank:NM_001276455.1,MGI:MGI:1928761;gbkey=mRNA;gene=Slc19a2;product=solute carrier family 19 (thiamine transporter)%2C member 2%2C transcript variant 2;transcript_id=NM_001276455.1;extra_copy_number=0
CM058241.1	Liftoff	exon	165164755	165164980	.	+	.	ID=exon-NM_001276455.1-3;Parent=rna-NM_001276455.1;Dbxref=GeneID:116914,GenBank:NM_001276455.1,MGI:MGI:1928761;gbkey=mRNA;gene=Slc19a2;product=solute carrier family 19 (thiamine transporter)%2C member 2%2C transcript variant 2;transcript_id=NM_001276455.1;extra_copy_number=0
CM058241.1	Liftoff	exon	165166010	165166202	.	+	.	ID=exon-NM_001276455.1-4;Parent=rna-NM_001276455.1;Dbxref=GeneID:116914,GenBank:NM_001276455.1,MGI:MGI:1928761;gbkey=mRNA;gene=Slc19a2;product=solute carrier family 19 (thiamine transporter)%2C member 2%2C transcript variant 2;transcript_id=NM_001276455.1;extra_copy_number=0
CM058241.1	Liftoff	exon	165166583	165166724	.	+	.	ID=exon-NM_001276455.1-5;Parent=rna-NM_001276455.1;Dbxref=GeneID:116914,GenBank:NM_001276455.1,MGI:MGI:1928761;gbkey=mRNA;gene=Slc19a2;product=solute carrier family 19 (thiamine transporter)%2C member 2%2C transcript variant 2;transcript_id=NM_001276455.1;extra_copy_number=0
CM058241.1	Liftoff	exon	165167353	165169348	.	+	.	ID=exon-NM_001276455.1-6;Parent=rna-NM_001276455.1;Dbxref=GeneID:116914,GenBank:NM_001276455.1,MGI:MGI:1928761;gbkey=mRNA;gene=Slc19a2;product=solute carrier family 19 (thiamine transporter)%2C member 2%2C transcript variant 2;transcript_id=NM_001276455.1;extra_copy_number=0
CM058241.1	Liftoff	CDS	165153213	165153416	.	+	.	ID=cds-NP_001263384.1;Parent=rna-NM_001276455.1;Dbxref=CCDS:CCDS69968.1,GeneID:116914,GenBank:NP_001263384.1,MGI:MGI:1928761;Name=NP_001263384.1;Note=isoform b is encoded by transcript variant 2;gbkey=CDS;gene=Slc19a2;product=thiamine transporter 1 isoform b;protein_id=NP_001263384.1;extra_copy_number=0
CM058241.1	Liftoff	CDS	165160707	165161195	.	+	.	ID=cds-NP_001263384.1;Parent=rna-NM_001276455.1;Dbxref=CCDS:CCDS69968.1,GeneID:116914,GenBank:NP_001263384.1,MGI:MGI:1928761;Name=NP_001263384.1;Note=isoform b is encoded by transcript variant 2;gbkey=CDS;gene=Slc19a2;product=thiamine transporter 1 isoform b;protein_id=NP_001263384.1;extra_copy_number=0
CM058241.1	Liftoff	CDS	165164755	165164980	.	+	.	ID=cds-NP_001263384.1;Parent=rna-NM_001276455.1;Dbxref=CCDS:CCDS69968.1,GeneID:116914,GenBank:NP_001263384.1,MGI:MGI:1928761;Name=NP_001263384.1;Note=isoform b is encoded by transcript variant 2;gbkey=CDS;gene=Slc19a2;product=thiamine transporter 1 isoform b;protein_id=NP_001263384.1;extra_copy_number=0
CM058241.1	Liftoff	CDS	165166010	165166202	.	+	.	ID=cds-NP_001263384.1;Parent=rna-NM_001276455.1;Dbxref=CCDS:CCDS69968.1,GeneID:116914,GenBank:NP_001263384.1,MGI:MGI:1928761;Name=NP_001263384.1;Note=isoform b is encoded by transcript variant 2;gbkey=CDS;gene=Slc19a2;product=thiamine transporter 1 isoform b;protein_id=NP_001263384.1;extra_copy_number=0
CM058241.1	Liftoff	CDS	165166583	165166724	.	+	.	ID=cds-NP_001263384.1;Parent=rna-NM_001276455.1;Dbxref=CCDS:CCDS69968.1,GeneID:116914,GenBank:NP_001263384.1,MGI:MGI:1928761;Name=NP_001263384.1;Note=isoform b is encoded by transcript variant 2;gbkey=CDS;gene=Slc19a2;product=thiamine transporter 1 isoform b;protein_id=NP_001263384.1;extra_copy_number=0
CM058241.1	Liftoff	CDS	165167353	165167481	.	+	.	ID=cds-NP_001263384.1;Parent=rna-NM_001276455.1;Dbxref=CCDS:CCDS69968.1,GeneID:116914,GenBank:NP_001263384.1,MGI:MGI:1928761;Name=NP_001263384.1;Note=isoform b is encoded by transcript variant 2;gbkey=CDS;gene=Slc19a2;product=thiamine transporter 1 isoform b;protein_id=NP_001263384.1;extra_copy_number=0
CM058241.1	Liftoff	mRNA	165153006	165169348	.	+	.	ID=rna-NM_054087.3;Parent=gene-Slc19a2;Dbxref=GeneID:116914,GenBank:NM_054087.3,MGI:MGI:1928761;Name=NM_054087.3;gbkey=mRNA;gene=Slc19a2;product=solute carrier family 19 (thiamine transporter)%2C member 2%2C transcript variant 1;tag=RefSeq Select;transcript_id=NM_054087.3;matches_ref_protein=True;valid_ORF=True;extra_copy_number=0
CM058241.1	Liftoff	exon	165153006	165153416	.	+	.	ID=exon-NM_054087.3-1;Parent=rna-NM_054087.3;Dbxref=GeneID:116914,GenBank:NM_054087.3,MGI:MGI:1928761;gbkey=mRNA;gene=Slc19a2;product=solute carrier family 19 (thiamine transporter)%2C member 2%2C transcript variant 1;tag=RefSeq Select;transcript_id=NM_054087.3;extra_copy_number=0
CM058241.1	Liftoff	exon	165160707	165161309	.	+	.	ID=exon-NM_054087.3-2;Parent=rna-NM_054087.3;Dbxref=GeneID:116914,GenBank:NM_054087.3,MGI:MGI:1928761;gbkey=mRNA;gene=Slc19a2;product=solute carrier family 19 (thiamine transporter)%2C member 2%2C transcript variant 1;tag=RefSeq Select;transcript_id=NM_054087.3;extra_copy_number=0
CM058241.1	Liftoff	exon	165164755	165164980	.	+	.	ID=exon-NM_054087.3-3;Parent=rna-NM_054087.3;Dbxref=GeneID:116914,GenBank:NM_054087.3,MGI:MGI:1928761;gbkey=mRNA;gene=Slc19a2;product=solute carrier family 19 (thiamine transporter)%2C member 2%2C transcript variant 1;tag=RefSeq Select;transcript_id=NM_054087.3;extra_copy_number=0
CM058241.1	Liftoff	exon	165166010	165166202	.	+	.	ID=exon-NM_054087.3-4;Parent=rna-NM_054087.3;Dbxref=GeneID:116914,GenBank:NM_054087.3,MGI:MGI:1928761;gbkey=mRNA;gene=Slc19a2;product=solute carrier family 19 (thiamine transporter)%2C member 2%2C transcript variant 1;tag=RefSeq Select;transcript_id=NM_054087.3;extra_copy_number=0
CM058241.1	Liftoff	exon	165166583	165166724	.	+	.	ID=exon-NM_054087.3-5;Parent=rna-NM_054087.3;Dbxref=GeneID:116914,GenBank:NM_054087.3,MGI:MGI:1928761;gbkey=mRNA;gene=Slc19a2;product=solute carrier family 19 (thiamine transporter)%2C member 2%2C transcript variant 1;tag=RefSeq Select;transcript_id=NM_054087.3;extra_copy_number=0
CM058241.1	Liftoff	exon	165167353	165169348	.	+	.	ID=exon-NM_054087.3-6;Parent=rna-NM_054087.3;Dbxref=GeneID:116914,GenBank:NM_054087.3,MGI:MGI:1928761;gbkey=mRNA;gene=Slc19a2;product=solute carrier family 19 (thiamine transporter)%2C member 2%2C transcript variant 1;tag=RefSeq Select;transcript_id=NM_054087.3;extra_copy_number=0
CM058241.1	Liftoff	CDS	165153213	165153416	.	+	.	ID=cds-NP_473428.1;Parent=rna-NM_054087.3;Dbxref=CCDS:CCDS15433.1,GeneID:116914,GenBank:NP_473428.1,MGI:MGI:1928761;Name=NP_473428.1;Note=isoform a is encoded by transcript variant 1;gbkey=CDS;gene=Slc19a2;product=thiamine transporter 1 isoform a;protein_id=NP_473428.1;tag=RefSeq Select;extra_copy_number=0
CM058241.1	Liftoff	CDS	165160707	165161309	.	+	.	ID=cds-NP_473428.1;Parent=rna-NM_054087.3;Dbxref=CCDS:CCDS15433.1,GeneID:116914,GenBank:NP_473428.1,MGI:MGI:1928761;Name=NP_473428.1;Note=isoform a is encoded by transcript variant 1;gbkey=CDS;gene=Slc19a2;product=thiamine transporter 1 isoform a;protein_id=NP_473428.1;tag=RefSeq Select;extra_copy_number=0
CM058241.1	Liftoff	CDS	165164755	165164980	.	+	.	ID=cds-NP_473428.1;Parent=rna-NM_054087.3;Dbxref=CCDS:CCDS15433.1,GeneID:116914,GenBank:NP_473428.1,MGI:MGI:1928761;Name=NP_473428.1;Note=isoform a is encoded by transcript variant 1;gbkey=CDS;gene=Slc19a2;product=thiamine transporter 1 isoform a;protein_id=NP_473428.1;tag=RefSeq Select;extra_copy_number=0
CM058241.1	Liftoff	CDS	165166010	165166202	.	+	.	ID=cds-NP_473428.1;Parent=rna-NM_054087.3;Dbxref=CCDS:CCDS15433.1,GeneID:116914,GenBank:NP_473428.1,MGI:MGI:1928761;Name=NP_473428.1;Note=isoform a is encoded by transcript variant 1;gbkey=CDS;gene=Slc19a2;product=thiamine transporter 1 isoform a;protein_id=NP_473428.1;tag=RefSeq Select;extra_copy_number=0
CM058241.1	Liftoff	CDS	165166583	165166724	.	+	.	ID=cds-NP_473428.1;Parent=rna-NM_054087.3;Dbxref=CCDS:CCDS15433.1,GeneID:116914,GenBank:NP_473428.1,MGI:MGI:1928761;Name=NP_473428.1;Note=isoform a is encoded by transcript variant 1;gbkey=CDS;gene=Slc19a2;product=thiamine transporter 1 isoform a;protein_id=NP_473428.1;tag=RefSeq Select;extra_copy_number=0
CM058241.1	Liftoff	CDS	165167353	165167481	.	+	.	ID=cds-NP_473428.1;Parent=rna-NM_054087.3;Dbxref=CCDS:CCDS15433.1,GeneID:116914,GenBank:NP_473428.1,MGI:MGI:1928761;Name=NP_473428.1;Note=isoform a is encoded by transcript variant 1;gbkey=CDS;gene=Slc19a2;product=thiamine transporter 1 isoform a;protein_id=NP_473428.1;tag=RefSeq Select;extra_copy_number=0
CM058241.1	Liftoff	gene	165179525	165191821	.	+	.	ID=gene-Ccdc181;Dbxref=GeneID:74895,MGI:MGI:1922145;Name=Ccdc181;description=coiled-coil domain containing 181;gbkey=Gene;gene=Ccdc181;gene_biotype=protein_coding;gene_synonym=4930455F23Rik;coverage=1.0;sequence_ID=1.0;valid_ORFs=2;extra_copy_number=0;copy_num_ID=gene-Ccdc181_0
CM058241.1	Liftoff	mRNA	165179525	165191821	.	+	.	ID=rna-XM_036154044.1;Parent=gene-Ccdc181;Dbxref=GeneID:74895,GenBank:XM_036154044.1,MGI:MGI:1922145;Name=XM_036154044.1;gbkey=mRNA;gene=Ccdc181;model_evidence=Supporting evidence includes similarity to: 8 ESTs%2C 222 long SRA reads%2C and 100%25 coverage of the annotated genomic feature by RNAseq alignments%2C including 21 samples with support for all annotated introns;product=coiled-coil domain containing 181%2C transcript variant X1;transcript_id=XM_036154044.1;matches_ref_protein=True;valid_ORF=True;extra_copy_number=0
CM058241.1	Liftoff	exon	165179525	165179729	.	+	.	ID=exon-XM_036154044.1-1;Parent=rna-XM_036154044.1;Dbxref=GeneID:74895,GenBank:XM_036154044.1,MGI:MGI:1922145;gbkey=mRNA;gene=Ccdc181;product=coiled-coil domain containing 181%2C transcript variant X1;transcript_id=XM_036154044.1;extra_copy_number=0
CM058241.1	Liftoff	exon	165183841	165184788	.	+	.	ID=exon-XM_036154044.1-2;Parent=rna-XM_036154044.1;Dbxref=GeneID:74895,GenBank:XM_036154044.1,MGI:MGI:1922145;gbkey=mRNA;gene=Ccdc181;product=coiled-coil domain containing 181%2C transcript variant X1;transcript_id=XM_036154044.1;extra_copy_number=0
CM058241.1	Liftoff	exon	165186365	165186511	.	+	.	ID=exon-XM_036154044.1-3;Parent=rna-XM_036154044.1;Dbxref=GeneID:74895,GenBank:XM_036154044.1,MGI:MGI:1922145;gbkey=mRNA;gene=Ccdc181;product=coiled-coil domain containing 181%2C transcript variant X1;transcript_id=XM_036154044.1;extra_copy_number=0
CM058241.1	Liftoff	exon	165190215	165190369	.	+	.	ID=exon-XM_036154044.1-4;Parent=rna-XM_036154044.1;Dbxref=GeneID:74895,GenBank:XM_036154044.1,MGI:MGI:1922145;gbkey=mRNA;gene=Ccdc181;product=coiled-coil domain containing 181%2C transcript variant X1;transcript_id=XM_036154044.1;extra_copy_number=0
CM058241.1	Liftoff	exon	165191481	165191821	.	+	.	ID=exon-XM_036154044.1-5;Parent=rna-XM_036154044.1;Dbxref=GeneID:74895,GenBank:XM_036154044.1,MGI:MGI:1922145;gbkey=mRNA;gene=Ccdc181;product=coiled-coil domain containing 181%2C transcript variant X1;transcript_id=XM_036154044.1;extra_copy_number=0
CM058241.1	Liftoff	CDS	165183841	165184788	.	+	.	ID=cds-XP_036009937.1;Parent=rna-XM_036154044.1;Dbxref=GeneID:74895,GenBank:XP_036009937.1,MGI:MGI:1922145;Name=XP_036009937.1;gbkey=CDS;gene=Ccdc181;product=coiled-coil domain-containing protein 181 isoform X1;protein_id=XP_036009937.1;extra_copy_number=0
CM058241.1	Liftoff	CDS	165186365	165186511	.	+	.	ID=cds-XP_036009937.1;Parent=rna-XM_036154044.1;Dbxref=GeneID:74895,GenBank:XP_036009937.1,MGI:MGI:1922145;Name=XP_036009937.1;gbkey=CDS;gene=Ccdc181;product=coiled-coil domain-containing protein 181 isoform X1;protein_id=XP_036009937.1;extra_copy_number=0
CM058241.1	Liftoff	CDS	165190215	165190369	.	+	.	ID=cds-XP_036009937.1;Parent=rna-XM_036154044.1;Dbxref=GeneID:74895,GenBank:XP_036009937.1,MGI:MGI:1922145;Name=XP_036009937.1;gbkey=CDS;gene=Ccdc181;product=coiled-coil domain-containing protein 181 isoform X1;protein_id=XP_036009937.1;extra_copy_number=0
CM058241.1	Liftoff	CDS	165191481	165191643	.	+	.	ID=cds-XP_036009937.1;Parent=rna-XM_036154044.1;Dbxref=GeneID:74895,GenBank:XP_036009937.1,MGI:MGI:1922145;Name=XP_036009937.1;gbkey=CDS;gene=Ccdc181;product=coiled-coil domain-containing protein 181 isoform X1;protein_id=XP_036009937.1;extra_copy_number=0
CM058241.1	Liftoff	mRNA	165179566	165191821	.	+	.	ID=rna-NM_029115.3;Parent=gene-Ccdc181;Dbxref=GeneID:74895,GenBank:NM_029115.3,MGI:MGI:1922145;Name=NM_029115.3;gbkey=mRNA;gene=Ccdc181;product=coiled-coil domain containing 181;tag=RefSeq Select;transcript_id=NM_029115.3;matches_ref_protein=True;valid_ORF=True;extra_copy_number=0
CM058241.1	Liftoff	exon	165179566	165179729	.	+	.	ID=exon-NM_029115.3-1;Parent=rna-NM_029115.3;Dbxref=GeneID:74895,GenBank:NM_029115.3,MGI:MGI:1922145;gbkey=mRNA;gene=Ccdc181;product=coiled-coil domain containing 181;tag=RefSeq Select;transcript_id=NM_029115.3;extra_copy_number=0
CM058241.1	Liftoff	exon	165182146	165182286	.	+	.	ID=exon-NM_029115.3-2;Parent=rna-NM_029115.3;Dbxref=GeneID:74895,GenBank:NM_029115.3,MGI:MGI:1922145;gbkey=mRNA;gene=Ccdc181;product=coiled-coil domain containing 181;tag=RefSeq Select;transcript_id=NM_029115.3;extra_copy_number=0
CM058241.1	Liftoff	exon	165183841	165184788	.	+	.	ID=exon-NM_029115.3-3;Parent=rna-NM_029115.3;Dbxref=GeneID:74895,GenBank:NM_029115.3,MGI:MGI:1922145;gbkey=mRNA;gene=Ccdc181;product=coiled-coil domain containing 181;tag=RefSeq Select;transcript_id=NM_029115.3;extra_copy_number=0
CM058241.1	Liftoff	exon	165186365	165186511	.	+	.	ID=exon-NM_029115.3-4;Parent=rna-NM_029115.3;Dbxref=GeneID:74895,GenBank:NM_029115.3,MGI:MGI:1922145;gbkey=mRNA;gene=Ccdc181;product=coiled-coil domain containing 181;tag=RefSeq Select;transcript_id=NM_029115.3;extra_copy_number=0
CM058241.1	Liftoff	exon	165190215	165190369	.	+	.	ID=exon-NM_029115.3-5;Parent=rna-NM_029115.3;Dbxref=GeneID:74895,GenBank:NM_029115.3,MGI:MGI:1922145;gbkey=mRNA;gene=Ccdc181;product=coiled-coil domain containing 181;tag=RefSeq Select;transcript_id=NM_029115.3;extra_copy_number=0
CM058241.1	Liftoff	exon	165191481	165191821	.	+	.	ID=exon-NM_029115.3-6;Parent=rna-NM_029115.3;Dbxref=GeneID:74895,GenBank:NM_029115.3,MGI:MGI:1922145;gbkey=mRNA;gene=Ccdc181;product=coiled-coil domain containing 181;tag=RefSeq Select;transcript_id=NM_029115.3;extra_copy_number=0
CM058241.1	Liftoff	CDS	165182170	165182286	.	+	.	ID=cds-NP_083391.2;Parent=rna-NM_029115.3;Dbxref=CCDS:CCDS15434.1,GeneID:74895,GenBank:NP_083391.2,MGI:MGI:1922145;Name=NP_083391.2;gbkey=CDS;gene=Ccdc181;product=coiled-coil domain-containing protein 181;protein_id=NP_083391.2;tag=RefSeq Select;extra_copy_number=0
CM058241.1	Liftoff	CDS	165183841	165184788	.	+	.	ID=cds-NP_083391.2;Parent=rna-NM_029115.3;Dbxref=CCDS:CCDS15434.1,GeneID:74895,GenBank:NP_083391.2,MGI:MGI:1922145;Name=NP_083391.2;gbkey=CDS;gene=Ccdc181;product=coiled-coil domain-containing protein 181;protein_id=NP_083391.2;tag=RefSeq Select;extra_copy_number=0
CM058241.1	Liftoff	CDS	165186365	165186511	.	+	.	ID=cds-NP_083391.2;Parent=rna-NM_029115.3;Dbxref=CCDS:CCDS15434.1,GeneID:74895,GenBank:NP_083391.2,MGI:MGI:1922145;Name=NP_083391.2;gbkey=CDS;gene=Ccdc181;product=coiled-coil domain-containing protein 181;protein_id=NP_083391.2;tag=RefSeq Select;extra_copy_number=0
CM058241.1	Liftoff	CDS	165190215	165190369	.	+	.	ID=cds-NP_083391.2;Parent=rna-NM_029115.3;Dbxref=CCDS:CCDS15434.1,GeneID:74895,GenBank:NP_083391.2,MGI:MGI:1922145;Name=NP_083391.2;gbkey=CDS;gene=Ccdc181;product=coiled-coil domain-containing protein 181;protein_id=NP_083391.2;tag=RefSeq Select;extra_copy_number=0
CM058241.1	Liftoff	CDS	165191481	165191643	.	+	.	ID=cds-NP_083391.2;Parent=rna-NM_029115.3;Dbxref=CCDS:CCDS15434.1,GeneID:74895,GenBank:NP_083391.2,MGI:MGI:1922145;Name=NP_083391.2;gbkey=CDS;gene=Ccdc181;product=coiled-coil domain-containing protein 181;protein_id=NP_083391.2;tag=RefSeq Select;extra_copy_number=0
CM058241.1	Liftoff	gene	165193773	165211462	.	-	.	ID=gene-Blzf1;Dbxref=GeneID:66352,MGI:MGI:1201607;Name=Blzf1;description=basic leucine zipper nuclear factor 1;gbkey=Gene;gene=Blzf1;gene_biotype=protein_coding;gene_synonym=1700030G05Rik,Blzf1l,Golgin-45,Jem-1;coverage=1.0;sequence_ID=1.0;valid_ORFs=4;extra_copy_number=0;copy_num_ID=gene-Blzf1_0
CM058241.1	Liftoff	mRNA	165193773	165211462	.	-	.	ID=rna-NM_001357052.1;Parent=gene-Blzf1;Dbxref=GeneID:66352,GenBank:NM_001357052.1,MGI:MGI:1201607;Name=NM_001357052.1;gbkey=mRNA;gene=Blzf1;product=basic leucine zipper nuclear factor 1%2C transcript variant 4;transcript_id=NM_001357052.1;matches_ref_protein=True;valid_ORF=True;extra_copy_number=0
CM058241.1	Liftoff	exon	165193773	165196385	.	-	.	ID=exon-NM_001357052.1-8;Parent=rna-NM_001357052.1;Dbxref=GeneID:66352,GenBank:NM_001357052.1,MGI:MGI:1201607;gbkey=mRNA;gene=Blzf1;product=basic leucine zipper nuclear factor 1%2C transcript variant 4;transcript_id=NM_001357052.1;extra_copy_number=0
CM058241.1	Liftoff	exon	165199684	165199903	.	-	.	ID=exon-NM_001357052.1-7;Parent=rna-NM_001357052.1;Dbxref=GeneID:66352,GenBank:NM_001357052.1,MGI:MGI:1201607;gbkey=mRNA;gene=Blzf1;product=basic leucine zipper nuclear factor 1%2C transcript variant 4;transcript_id=NM_001357052.1;extra_copy_number=0
CM058241.1	Liftoff	exon	165202214	165202342	.	-	.	ID=exon-NM_001357052.1-6;Parent=rna-NM_001357052.1;Dbxref=GeneID:66352,GenBank:NM_001357052.1,MGI:MGI:1201607;gbkey=mRNA;gene=Blzf1;product=basic leucine zipper nuclear factor 1%2C transcript variant 4;transcript_id=NM_001357052.1;extra_copy_number=0
CM058241.1	Liftoff	exon	165203520	165203719	.	-	.	ID=exon-NM_001357052.1-5;Parent=rna-NM_001357052.1;Dbxref=GeneID:66352,GenBank:NM_001357052.1,MGI:MGI:1201607;gbkey=mRNA;gene=Blzf1;product=basic leucine zipper nuclear factor 1%2C transcript variant 4;transcript_id=NM_001357052.1;extra_copy_number=0
CM058241.1	Liftoff	exon	165206259	165206695	.	-	.	ID=exon-NM_001357052.1-4;Parent=rna-NM_001357052.1;Dbxref=GeneID:66352,GenBank:NM_001357052.1,MGI:MGI:1201607;gbkey=mRNA;gene=Blzf1;product=basic leucine zipper nuclear factor 1%2C transcript variant 4;transcript_id=NM_001357052.1;extra_copy_number=0
CM058241.1	Liftoff	exon	165207823	165207899	.	-	.	ID=exon-NM_001357052.1-3;Parent=rna-NM_001357052.1;Dbxref=GeneID:66352,GenBank:NM_001357052.1,MGI:MGI:1201607;gbkey=mRNA;gene=Blzf1;product=basic leucine zipper nuclear factor 1%2C transcript variant 4;transcript_id=NM_001357052.1;extra_copy_number=0
CM058241.1	Liftoff	exon	165210414	165210491	.	-	.	ID=exon-NM_001357052.1-2;Parent=rna-NM_001357052.1;Dbxref=GeneID:66352,GenBank:NM_001357052.1,MGI:MGI:1201607;gbkey=mRNA;gene=Blzf1;product=basic leucine zipper nuclear factor 1%2C transcript variant 4;transcript_id=NM_001357052.1;extra_copy_number=0
CM058241.1	Liftoff	exon	165211122	165211462	.	-	.	ID=exon-NM_001357052.1-1;Parent=rna-NM_001357052.1;Dbxref=GeneID:66352,GenBank:NM_001357052.1,MGI:MGI:1201607;gbkey=mRNA;gene=Blzf1;product=basic leucine zipper nuclear factor 1%2C transcript variant 4;transcript_id=NM_001357052.1;extra_copy_number=0
CM058241.1	Liftoff	CDS	165196200	165196385	.	-	.	ID=cds-NP_001343981.1;Parent=rna-NM_001357052.1;Dbxref=GeneID:66352,GenBank:NP_001343981.1,MGI:MGI:1201607;Name=NP_001343981.1;Note=isoform c is encoded by transcript variant 4;gbkey=CDS;gene=Blzf1;product=golgin-45 isoform c;protein_id=NP_001343981.1;extra_copy_number=0
CM058241.1	Liftoff	CDS	165199684	165199903	.	-	.	ID=cds-NP_001343981.1;Parent=rna-NM_001357052.1;Dbxref=GeneID:66352,GenBank:NP_001343981.1,MGI:MGI:1201607;Name=NP_001343981.1;Note=isoform c is encoded by transcript variant 4;gbkey=CDS;gene=Blzf1;product=golgin-45 isoform c;protein_id=NP_001343981.1;extra_copy_number=0
CM058241.1	Liftoff	CDS	165202214	165202342	.	-	.	ID=cds-NP_001343981.1;Parent=rna-NM_001357052.1;Dbxref=GeneID:66352,GenBank:NP_001343981.1,MGI:MGI:1201607;Name=NP_001343981.1;Note=isoform c is encoded by transcript variant 4;gbkey=CDS;gene=Blzf1;product=golgin-45 isoform c;protein_id=NP_001343981.1;extra_copy_number=0
CM058241.1	Liftoff	CDS	165203520	165203719	.	-	.	ID=cds-NP_001343981.1;Parent=rna-NM_001357052.1;Dbxref=GeneID:66352,GenBank:NP_001343981.1,MGI:MGI:1201607;Name=NP_001343981.1;Note=isoform c is encoded by transcript variant 4;gbkey=CDS;gene=Blzf1;product=golgin-45 isoform c;protein_id=NP_001343981.1;extra_copy_number=0
CM058241.1	Liftoff	CDS	165206259	165206654	.	-	.	ID=cds-NP_001343981.1;Parent=rna-NM_001357052.1;Dbxref=GeneID:66352,GenBank:NP_001343981.1,MGI:MGI:1201607;Name=NP_001343981.1;Note=isoform c is encoded by transcript variant 4;gbkey=CDS;gene=Blzf1;product=golgin-45 isoform c;protein_id=NP_001343981.1;extra_copy_number=0
CM058241.1	Liftoff	mRNA	165193774	165211459	.	-	.	ID=rna-NM_001160208.1;Parent=gene-Blzf1;Dbxref=GeneID:66352,GenBank:NM_001160208.1,MGI:MGI:1201607;Name=NM_001160208.1;gbkey=mRNA;gene=Blzf1;product=basic leucine zipper nuclear factor 1%2C transcript variant 2;transcript_id=NM_001160208.1;matches_ref_protein=True;valid_ORF=True;extra_copy_number=0
CM058241.1	Liftoff	exon	165193774	165196385	.	-	.	ID=exon-NM_001160208.1-8;Parent=rna-NM_001160208.1;Dbxref=GeneID:66352,GenBank:NM_001160208.1,MGI:MGI:1201607;gbkey=mRNA;gene=Blzf1;product=basic leucine zipper nuclear factor 1%2C transcript variant 2;transcript_id=NM_001160208.1;extra_copy_number=0
CM058241.1	Liftoff	exon	165199684	165199903	.	-	.	ID=exon-NM_001160208.1-7;Parent=rna-NM_001160208.1;Dbxref=GeneID:66352,GenBank:NM_001160208.1,MGI:MGI:1201607;gbkey=mRNA;gene=Blzf1;product=basic leucine zipper nuclear factor 1%2C transcript variant 2;transcript_id=NM_001160208.1;extra_copy_number=0
CM058241.1	Liftoff	exon	165202214	165202342	.	-	.	ID=exon-NM_001160208.1-6;Parent=rna-NM_001160208.1;Dbxref=GeneID:66352,GenBank:NM_001160208.1,MGI:MGI:1201607;gbkey=mRNA;gene=Blzf1;product=basic leucine zipper nuclear factor 1%2C transcript variant 2;transcript_id=NM_001160208.1;extra_copy_number=0
CM058241.1	Liftoff	exon	165203520	165203719	.	-	.	ID=exon-NM_001160208.1-5;Parent=rna-NM_001160208.1;Dbxref=GeneID:66352,GenBank:NM_001160208.1,MGI:MGI:1201607;gbkey=mRNA;gene=Blzf1;product=basic leucine zipper nuclear factor 1%2C transcript variant 2;transcript_id=NM_001160208.1;extra_copy_number=0
CM058241.1	Liftoff	exon	165206259	165206695	.	-	.	ID=exon-NM_001160208.1-4;Parent=rna-NM_001160208.1;Dbxref=GeneID:66352,GenBank:NM_001160208.1,MGI:MGI:1201607;gbkey=mRNA;gene=Blzf1;product=basic leucine zipper nuclear factor 1%2C transcript variant 2;transcript_id=NM_001160208.1;extra_copy_number=0
CM058241.1	Liftoff	exon	165210414	165210491	.	-	.	ID=exon-NM_001160208.1-3;Parent=rna-NM_001160208.1;Dbxref=GeneID:66352,GenBank:NM_001160208.1,MGI:MGI:1201607;gbkey=mRNA;gene=Blzf1;product=basic leucine zipper nuclear factor 1%2C transcript variant 2;transcript_id=NM_001160208.1;extra_copy_number=0
CM058241.1	Liftoff	exon	165211122	165211329	.	-	.	ID=exon-NM_001160208.1-2;Parent=rna-NM_001160208.1;Dbxref=GeneID:66352,GenBank:NM_001160208.1,MGI:MGI:1201607;gbkey=mRNA;gene=Blzf1;product=basic leucine zipper nuclear factor 1%2C transcript variant 2;transcript_id=NM_001160208.1;extra_copy_number=0
CM058241.1	Liftoff	exon	165211417	165211459	.	-	.	ID=exon-NM_001160208.1-1;Parent=rna-NM_001160208.1;Dbxref=GeneID:66352,GenBank:NM_001160208.1,MGI:MGI:1201607;gbkey=mRNA;gene=Blzf1;product=basic leucine zipper nuclear factor 1%2C transcript variant 2;transcript_id=NM_001160208.1;extra_copy_number=0
CM058241.1	Liftoff	CDS	165196200	165196385	.	-	.	ID=cds-NP_001153680.1;Parent=rna-NM_001160208.1;Dbxref=CCDS:CCDS48423.1,GeneID:66352,GenBank:NP_001153680.1,MGI:MGI:1201607;Name=NP_001153680.1;Note=isoform b is encoded by transcript variant 2;gbkey=CDS;gene=Blzf1;product=golgin-45 isoform b;protein_id=NP_001153680.1;extra_copy_number=0
CM058241.1	Liftoff	CDS	165199684	165199903	.	-	.	ID=cds-NP_001153680.1;Parent=rna-NM_001160208.1;Dbxref=CCDS:CCDS48423.1,GeneID:66352,GenBank:NP_001153680.1,MGI:MGI:1201607;Name=NP_001153680.1;Note=isoform b is encoded by transcript variant 2;gbkey=CDS;gene=Blzf1;product=golgin-45 isoform b;protein_id=NP_001153680.1;extra_copy_number=0
CM058241.1	Liftoff	CDS	165202214	165202342	.	-	.	ID=cds-NP_001153680.1;Parent=rna-NM_001160208.1;Dbxref=CCDS:CCDS48423.1,GeneID:66352,GenBank:NP_001153680.1,MGI:MGI:1201607;Name=NP_001153680.1;Note=isoform b is encoded by transcript variant 2;gbkey=CDS;gene=Blzf1;product=golgin-45 isoform b;protein_id=NP_001153680.1;extra_copy_number=0
CM058241.1	Liftoff	CDS	165203520	165203719	.	-	.	ID=cds-NP_001153680.1;Parent=rna-NM_001160208.1;Dbxref=CCDS:CCDS48423.1,GeneID:66352,GenBank:NP_001153680.1,MGI:MGI:1201607;Name=NP_001153680.1;Note=isoform b is encoded by transcript variant 2;gbkey=CDS;gene=Blzf1;product=golgin-45 isoform b;protein_id=NP_001153680.1;extra_copy_number=0
CM058241.1	Liftoff	CDS	165206259	165206695	.	-	.	ID=cds-NP_001153680.1;Parent=rna-NM_001160208.1;Dbxref=CCDS:CCDS48423.1,GeneID:66352,GenBank:NP_001153680.1,MGI:MGI:1201607;Name=NP_001153680.1;Note=isoform b is encoded by transcript variant 2;gbkey=CDS;gene=Blzf1;product=golgin-45 isoform b;protein_id=NP_001153680.1;extra_copy_number=0
CM058241.1	Liftoff	CDS	165210414	165210453	.	-	.	ID=cds-NP_001153680.1;Parent=rna-NM_001160208.1;Dbxref=CCDS:CCDS48423.1,GeneID:66352,GenBank:NP_001153680.1,MGI:MGI:1201607;Name=NP_001153680.1;Note=isoform b is encoded by transcript variant 2;gbkey=CDS;gene=Blzf1;product=golgin-45 isoform b;protein_id=NP_001153680.1;extra_copy_number=0
CM058241.1	Liftoff	mRNA	165193774	165211459	.	-	.	ID=rna-NM_001160209.1;Parent=gene-Blzf1;Dbxref=GeneID:66352,GenBank:NM_001160209.1,MGI:MGI:1201607;Name=NM_001160209.1;gbkey=mRNA;gene=Blzf1;product=basic leucine zipper nuclear factor 1%2C transcript variant 3;tag=RefSeq Select;transcript_id=NM_001160209.1;matches_ref_protein=True;valid_ORF=True;extra_copy_number=0
CM058241.1	Liftoff	exon	165193774	165196385	.	-	.	ID=exon-NM_001160209.1-7;Parent=rna-NM_001160209.1;Dbxref=GeneID:66352,GenBank:NM_001160209.1,MGI:MGI:1201607;gbkey=mRNA;gene=Blzf1;product=basic leucine zipper nuclear factor 1%2C transcript variant 3;tag=RefSeq Select;transcript_id=NM_001160209.1;extra_copy_number=0
CM058241.1	Liftoff	exon	165199684	165199903	.	-	.	ID=exon-NM_001160209.1-6;Parent=rna-NM_001160209.1;Dbxref=GeneID:66352,GenBank:NM_001160209.1,MGI:MGI:1201607;gbkey=mRNA;gene=Blzf1;product=basic leucine zipper nuclear factor 1%2C transcript variant 3;tag=RefSeq Select;transcript_id=NM_001160209.1;extra_copy_number=0
CM058241.1	Liftoff	exon	165202214	165202342	.	-	.	ID=exon-NM_001160209.1-5;Parent=rna-NM_001160209.1;Dbxref=GeneID:66352,GenBank:NM_001160209.1,MGI:MGI:1201607;gbkey=mRNA;gene=Blzf1;product=basic leucine zipper nuclear factor 1%2C transcript variant 3;tag=RefSeq Select;transcript_id=NM_001160209.1;extra_copy_number=0
CM058241.1	Liftoff	exon	165203520	165203719	.	-	.	ID=exon-NM_001160209.1-4;Parent=rna-NM_001160209.1;Dbxref=GeneID:66352,GenBank:NM_001160209.1,MGI:MGI:1201607;gbkey=mRNA;gene=Blzf1;product=basic leucine zipper nuclear factor 1%2C transcript variant 3;tag=RefSeq Select;transcript_id=NM_001160209.1;extra_copy_number=0
CM058241.1	Liftoff	exon	165206259	165206695	.	-	.	ID=exon-NM_001160209.1-3;Parent=rna-NM_001160209.1;Dbxref=GeneID:66352,GenBank:NM_001160209.1,MGI:MGI:1201607;gbkey=mRNA;gene=Blzf1;product=basic leucine zipper nuclear factor 1%2C transcript variant 3;tag=RefSeq Select;transcript_id=NM_001160209.1;extra_copy_number=0
CM058241.1	Liftoff	exon	165210414	165210491	.	-	.	ID=exon-NM_001160209.1-2;Parent=rna-NM_001160209.1;Dbxref=GeneID:66352,GenBank:NM_001160209.1,MGI:MGI:1201607;gbkey=mRNA;gene=Blzf1;product=basic leucine zipper nuclear factor 1%2C transcript variant 3;tag=RefSeq Select;transcript_id=NM_001160209.1;extra_copy_number=0
CM058241.1	Liftoff	exon	165211122	165211459	.	-	.	ID=exon-NM_001160209.1-1;Parent=rna-NM_001160209.1;Dbxref=GeneID:66352,GenBank:NM_001160209.1,MGI:MGI:1201607;gbkey=mRNA;gene=Blzf1;product=basic leucine zipper nuclear factor 1%2C transcript variant 3;tag=RefSeq Select;transcript_id=NM_001160209.1;extra_copy_number=0
CM058241.1	Liftoff	CDS	165196200	165196385	.	-	.	ID=cds-NP_001153681.1;Parent=rna-NM_001160209.1;Dbxref=CCDS:CCDS48423.1,GeneID:66352,GenBank:NP_001153681.1,MGI:MGI:1201607;Name=NP_001153681.1;Note=isoform b is encoded by transcript variant 3;gbkey=CDS;gene=Blzf1;product=golgin-45 isoform b;protein_id=NP_001153681.1;tag=RefSeq Select;extra_copy_number=0
CM058241.1	Liftoff	CDS	165199684	165199903	.	-	.	ID=cds-NP_001153681.1;Parent=rna-NM_001160209.1;Dbxref=CCDS:CCDS48423.1,GeneID:66352,GenBank:NP_001153681.1,MGI:MGI:1201607;Name=NP_001153681.1;Note=isoform b is encoded by transcript variant 3;gbkey=CDS;gene=Blzf1;product=golgin-45 isoform b;protein_id=NP_001153681.1;tag=RefSeq Select;extra_copy_number=0
CM058241.1	Liftoff	CDS	165202214	165202342	.	-	.	ID=cds-NP_001153681.1;Parent=rna-NM_001160209.1;Dbxref=CCDS:CCDS48423.1,GeneID:66352,GenBank:NP_001153681.1,MGI:MGI:1201607;Name=NP_001153681.1;Note=isoform b is encoded by transcript variant 3;gbkey=CDS;gene=Blzf1;product=golgin-45 isoform b;protein_id=NP_001153681.1;tag=RefSeq Select;extra_copy_number=0
CM058241.1	Liftoff	CDS	165203520	165203719	.	-	.	ID=cds-NP_001153681.1;Parent=rna-NM_001160209.1;Dbxref=CCDS:CCDS48423.1,GeneID:66352,GenBank:NP_001153681.1,MGI:MGI:1201607;Name=NP_001153681.1;Note=isoform b is encoded by transcript variant 3;gbkey=CDS;gene=Blzf1;product=golgin-45 isoform b;protein_id=NP_001153681.1;tag=RefSeq Select;extra_copy_number=0
CM058241.1	Liftoff	CDS	165206259	165206695	.	-	.	ID=cds-NP_001153681.1;Parent=rna-NM_001160209.1;Dbxref=CCDS:CCDS48423.1,GeneID:66352,GenBank:NP_001153681.1,MGI:MGI:1201607;Name=NP_001153681.1;Note=isoform b is encoded by transcript variant 3;gbkey=CDS;gene=Blzf1;product=golgin-45 isoform b;protein_id=NP_001153681.1;tag=RefSeq Select;extra_copy_number=0
CM058241.1	Liftoff	CDS	165210414	165210453	.	-	.	ID=cds-NP_001153681.1;Parent=rna-NM_001160209.1;Dbxref=CCDS:CCDS48423.1,GeneID:66352,GenBank:NP_001153681.1,MGI:MGI:1201607;Name=NP_001153681.1;Note=isoform b is encoded by transcript variant 3;gbkey=CDS;gene=Blzf1;product=golgin-45 isoform b;protein_id=NP_001153681.1;tag=RefSeq Select;extra_copy_number=0
CM058241.1	Liftoff	mRNA	165193774	165211459	.	-	.	ID=rna-NM_025505.4;Parent=gene-Blzf1;Dbxref=GeneID:66352,GenBank:NM_025505.4,MGI:MGI:1201607;Name=NM_025505.4;gbkey=mRNA;gene=Blzf1;product=basic leucine zipper nuclear factor 1%2C transcript variant 1;transcript_id=NM_025505.4;matches_ref_protein=True;valid_ORF=True;extra_copy_number=0
CM058241.1	Liftoff	exon	165193774	165196385	.	-	.	ID=exon-NM_025505.4-9;Parent=rna-NM_025505.4;Dbxref=GeneID:66352,GenBank:NM_025505.4,MGI:MGI:1201607;gbkey=mRNA;gene=Blzf1;product=basic leucine zipper nuclear factor 1%2C transcript variant 1;transcript_id=NM_025505.4;extra_copy_number=0
CM058241.1	Liftoff	exon	165199684	165199903	.	-	.	ID=exon-NM_025505.4-8;Parent=rna-NM_025505.4;Dbxref=GeneID:66352,GenBank:NM_025505.4,MGI:MGI:1201607;gbkey=mRNA;gene=Blzf1;product=basic leucine zipper nuclear factor 1%2C transcript variant 1;transcript_id=NM_025505.4;extra_copy_number=0
CM058241.1	Liftoff	exon	165202214	165202342	.	-	.	ID=exon-NM_025505.4-7;Parent=rna-NM_025505.4;Dbxref=GeneID:66352,GenBank:NM_025505.4,MGI:MGI:1201607;gbkey=mRNA;gene=Blzf1;product=basic leucine zipper nuclear factor 1%2C transcript variant 1;transcript_id=NM_025505.4;extra_copy_number=0
CM058241.1	Liftoff	exon	165203520	165203719	.	-	.	ID=exon-NM_025505.4-6;Parent=rna-NM_025505.4;Dbxref=GeneID:66352,GenBank:NM_025505.4,MGI:MGI:1201607;gbkey=mRNA;gene=Blzf1;product=basic leucine zipper nuclear factor 1%2C transcript variant 1;transcript_id=NM_025505.4;extra_copy_number=0
CM058241.1	Liftoff	exon	165206259	165206695	.	-	.	ID=exon-NM_025505.4-5;Parent=rna-NM_025505.4;Dbxref=GeneID:66352,GenBank:NM_025505.4,MGI:MGI:1201607;gbkey=mRNA;gene=Blzf1;product=basic leucine zipper nuclear factor 1%2C transcript variant 1;transcript_id=NM_025505.4;extra_copy_number=0
CM058241.1	Liftoff	exon	165207879	165207899	.	-	.	ID=exon-NM_025505.4-4;Parent=rna-NM_025505.4;Dbxref=GeneID:66352,GenBank:NM_025505.4,MGI:MGI:1201607;gbkey=mRNA;gene=Blzf1;product=basic leucine zipper nuclear factor 1%2C transcript variant 1;transcript_id=NM_025505.4;extra_copy_number=0
CM058241.1	Liftoff	exon	165210414	165210491	.	-	.	ID=exon-NM_025505.4-3;Parent=rna-NM_025505.4;Dbxref=GeneID:66352,GenBank:NM_025505.4,MGI:MGI:1201607;gbkey=mRNA;gene=Blzf1;product=basic leucine zipper nuclear factor 1%2C transcript variant 1;transcript_id=NM_025505.4;extra_copy_number=0
CM058241.1	Liftoff	exon	165211122	165211329	.	-	.	ID=exon-NM_025505.4-2;Parent=rna-NM_025505.4;Dbxref=GeneID:66352,GenBank:NM_025505.4,MGI:MGI:1201607;gbkey=mRNA;gene=Blzf1;product=basic leucine zipper nuclear factor 1%2C transcript variant 1;transcript_id=NM_025505.4;extra_copy_number=0
CM058241.1	Liftoff	exon	165211417	165211459	.	-	.	ID=exon-NM_025505.4-1;Parent=rna-NM_025505.4;Dbxref=GeneID:66352,GenBank:NM_025505.4,MGI:MGI:1201607;gbkey=mRNA;gene=Blzf1;product=basic leucine zipper nuclear factor 1%2C transcript variant 1;transcript_id=NM_025505.4;extra_copy_number=0
CM058241.1	Liftoff	CDS	165196200	165196385	.	-	.	ID=cds-NP_079781.2;Parent=rna-NM_025505.4;Dbxref=CCDS:CCDS15435.1,GeneID:66352,GenBank:NP_079781.2,MGI:MGI:1201607;Name=NP_079781.2;Note=isoform a is encoded by transcript variant 1;gbkey=CDS;gene=Blzf1;product=golgin-45 isoform a;protein_id=NP_079781.2;extra_copy_number=0
CM058241.1	Liftoff	CDS	165199684	165199903	.	-	.	ID=cds-NP_079781.2;Parent=rna-NM_025505.4;Dbxref=CCDS:CCDS15435.1,GeneID:66352,GenBank:NP_079781.2,MGI:MGI:1201607;Name=NP_079781.2;Note=isoform a is encoded by transcript variant 1;gbkey=CDS;gene=Blzf1;product=golgin-45 isoform a;protein_id=NP_079781.2;extra_copy_number=0
CM058241.1	Liftoff	CDS	165202214	165202342	.	-	.	ID=cds-NP_079781.2;Parent=rna-NM_025505.4;Dbxref=CCDS:CCDS15435.1,GeneID:66352,GenBank:NP_079781.2,MGI:MGI:1201607;Name=NP_079781.2;Note=isoform a is encoded by transcript variant 1;gbkey=CDS;gene=Blzf1;product=golgin-45 isoform a;protein_id=NP_079781.2;extra_copy_number=0
CM058241.1	Liftoff	CDS	165203520	165203719	.	-	.	ID=cds-NP_079781.2;Parent=rna-NM_025505.4;Dbxref=CCDS:CCDS15435.1,GeneID:66352,GenBank:NP_079781.2,MGI:MGI:1201607;Name=NP_079781.2;Note=isoform a is encoded by transcript variant 1;gbkey=CDS;gene=Blzf1;product=golgin-45 isoform a;protein_id=NP_079781.2;extra_copy_number=0
CM058241.1	Liftoff	CDS	165206259	165206695	.	-	.	ID=cds-NP_079781.2;Parent=rna-NM_025505.4;Dbxref=CCDS:CCDS15435.1,GeneID:66352,GenBank:NP_079781.2,MGI:MGI:1201607;Name=NP_079781.2;Note=isoform a is encoded by transcript variant 1;gbkey=CDS;gene=Blzf1;product=golgin-45 isoform a;protein_id=NP_079781.2;extra_copy_number=0
CM058241.1	Liftoff	CDS	165207879	165207899	.	-	.	ID=cds-NP_079781.2;Parent=rna-NM_025505.4;Dbxref=CCDS:CCDS15435.1,GeneID:66352,GenBank:NP_079781.2,MGI:MGI:1201607;Name=NP_079781.2;Note=isoform a is encoded by transcript variant 1;gbkey=CDS;gene=Blzf1;product=golgin-45 isoform a;protein_id=NP_079781.2;extra_copy_number=0
CM058241.1	Liftoff	CDS	165210414	165210453	.	-	.	ID=cds-NP_079781.2;Parent=rna-NM_025505.4;Dbxref=CCDS:CCDS15435.1,GeneID:66352,GenBank:NP_079781.2,MGI:MGI:1201607;Name=NP_079781.2;Note=isoform a is encoded by transcript variant 1;gbkey=CDS;gene=Blzf1;product=golgin-45 isoform a;protein_id=NP_079781.2;extra_copy_number=0
CM058241.1	Liftoff	gene	165211497	165341290	.	+	.	ID=gene-Nme7;Dbxref=GeneID:171567,MGI:MGI:2449121;Name=Nme7;description=NME/NM23 family member 7;gbkey=Gene;gene=Nme7;gene_biotype=protein_coding;gene_synonym=D530024H21Rik,Nm23-M7,Nm23-r7;coverage=1.0;sequence_ID=1.0;valid_ORFs=9;extra_copy_number=0;copy_num_ID=gene-Nme7_0
CM058241.1	Liftoff	mRNA	165211497	165341289	.	+	.	ID=rna-XM_006496692.4;Parent=gene-Nme7;Dbxref=GeneID:171567,GenBank:XM_006496692.4,MGI:MGI:2449121;Name=XM_006496692.4;gbkey=mRNA;gene=Nme7;model_evidence=Supporting evidence includes similarity to: 10 ESTs%2C 1 Protein%2C 252 long SRA reads%2C and 99%25 coverage of the annotated genomic feature by RNAseq alignments%2C including 34 samples with support for all annotated introns;product=NME/NM23 family member 7%2C transcript variant X3;transcript_id=XM_006496692.4;matches_ref_protein=True;valid_ORF=True;extra_copy_number=0
CM058241.1	Liftoff	exon	165211497	165211729	.	+	.	ID=exon-XM_006496692.4-1;Parent=rna-XM_006496692.4;Dbxref=GeneID:171567,GenBank:XM_006496692.4,MGI:MGI:2449121;gbkey=mRNA;gene=Nme7;product=NME/NM23 family member 7%2C transcript variant X3;transcript_id=XM_006496692.4;extra_copy_number=0
CM058241.1	Liftoff	exon	165212035	165212225	.	+	.	ID=exon-XM_006496692.4-2;Parent=rna-XM_006496692.4;Dbxref=GeneID:171567,GenBank:XM_006496692.4,MGI:MGI:2449121;gbkey=mRNA;gene=Nme7;product=NME/NM23 family member 7%2C transcript variant X3;transcript_id=XM_006496692.4;extra_copy_number=0
CM058241.1	Liftoff	exon	165232275	165232382	.	+	.	ID=exon-XM_006496692.4-3;Parent=rna-XM_006496692.4;Dbxref=GeneID:171567,GenBank:XM_006496692.4,MGI:MGI:2449121;gbkey=mRNA;gene=Nme7;product=NME/NM23 family member 7%2C transcript variant X3;transcript_id=XM_006496692.4;extra_copy_number=0
CM058241.1	Liftoff	exon	165236594	165236760	.	+	.	ID=exon-XM_006496692.4-4;Parent=rna-XM_006496692.4;Dbxref=GeneID:171567,GenBank:XM_006496692.4,MGI:MGI:2449121;gbkey=mRNA;gene=Nme7;product=NME/NM23 family member 7%2C transcript variant X3;transcript_id=XM_006496692.4;extra_copy_number=0
CM058241.1	Liftoff	exon	165244715	165244825	.	+	.	ID=exon-XM_006496692.4-5;Parent=rna-XM_006496692.4;Dbxref=GeneID:171567,GenBank:XM_006496692.4,MGI:MGI:2449121;gbkey=mRNA;gene=Nme7;product=NME/NM23 family member 7%2C transcript variant X3;transcript_id=XM_006496692.4;extra_copy_number=0
CM058241.1	Liftoff	exon	165247200	165247250	.	+	.	ID=exon-XM_006496692.4-6;Parent=rna-XM_006496692.4;Dbxref=GeneID:171567,GenBank:XM_006496692.4,MGI:MGI:2449121;gbkey=mRNA;gene=Nme7;product=NME/NM23 family member 7%2C transcript variant X3;transcript_id=XM_006496692.4;extra_copy_number=0
CM058241.1	Liftoff	exon	165249205	165249412	.	+	.	ID=exon-XM_006496692.4-7;Parent=rna-XM_006496692.4;Dbxref=GeneID:171567,GenBank:XM_006496692.4,MGI:MGI:2449121;gbkey=mRNA;gene=Nme7;product=NME/NM23 family member 7%2C transcript variant X3;transcript_id=XM_006496692.4;extra_copy_number=0
CM058241.1	Liftoff	exon	165251760	165251865	.	+	.	ID=exon-XM_006496692.4-8;Parent=rna-XM_006496692.4;Dbxref=GeneID:171567,GenBank:XM_006496692.4,MGI:MGI:2449121;gbkey=mRNA;gene=Nme7;product=NME/NM23 family member 7%2C transcript variant X3;transcript_id=XM_006496692.4;extra_copy_number=0
CM058241.1	Liftoff	exon	165283347	165283411	.	+	.	ID=exon-XM_006496692.4-9;Parent=rna-XM_006496692.4;Dbxref=GeneID:171567,GenBank:XM_006496692.4,MGI:MGI:2449121;gbkey=mRNA;gene=Nme7;product=NME/NM23 family member 7%2C transcript variant X3;transcript_id=XM_006496692.4;extra_copy_number=0
CM058241.1	Liftoff	exon	165284629	165284697	.	+	.	ID=exon-XM_006496692.4-10;Parent=rna-XM_006496692.4;Dbxref=GeneID:171567,GenBank:XM_006496692.4,MGI:MGI:2449121;gbkey=mRNA;gene=Nme7;product=NME/NM23 family member 7%2C transcript variant X3;transcript_id=XM_006496692.4;extra_copy_number=0
CM058241.1	Liftoff	exon	165289688	165289789	.	+	.	ID=exon-XM_006496692.4-11;Parent=rna-XM_006496692.4;Dbxref=GeneID:171567,GenBank:XM_006496692.4,MGI:MGI:2449121;gbkey=mRNA;gene=Nme7;product=NME/NM23 family member 7%2C transcript variant X3;transcript_id=XM_006496692.4;extra_copy_number=0
CM058241.1	Liftoff	exon	165306958	165307065	.	+	.	ID=exon-XM_006496692.4-12;Parent=rna-XM_006496692.4;Dbxref=GeneID:171567,GenBank:XM_006496692.4,MGI:MGI:2449121;gbkey=mRNA;gene=Nme7;product=NME/NM23 family member 7%2C transcript variant X3;transcript_id=XM_006496692.4;extra_copy_number=0
CM058241.1	Liftoff	exon	165341005	165341289	.	+	.	ID=exon-XM_006496692.4-13;Parent=rna-XM_006496692.4;Dbxref=GeneID:171567,GenBank:XM_006496692.4,MGI:MGI:2449121;gbkey=mRNA;gene=Nme7;product=NME/NM23 family member 7%2C transcript variant X3;transcript_id=XM_006496692.4;extra_copy_number=0
CM058241.1	Liftoff	CDS	165232380	165232382	.	+	.	ID=cds-XP_006496755.1;Parent=rna-XM_006496692.4;Dbxref=GeneID:171567,GenBank:XP_006496755.1,MGI:MGI:2449121;Name=XP_006496755.1;gbkey=CDS;gene=Nme7;product=nucleoside diphosphate kinase 7 isoform X3;protein_id=XP_006496755.1;extra_copy_number=0
CM058241.1	Liftoff	CDS	165236594	165236760	.	+	.	ID=cds-XP_006496755.1;Parent=rna-XM_006496692.4;Dbxref=GeneID:171567,GenBank:XP_006496755.1,MGI:MGI:2449121;Name=XP_006496755.1;gbkey=CDS;gene=Nme7;product=nucleoside diphosphate kinase 7 isoform X3;protein_id=XP_006496755.1;extra_copy_number=0
CM058241.1	Liftoff	CDS	165244715	165244825	.	+	.	ID=cds-XP_006496755.1;Parent=rna-XM_006496692.4;Dbxref=GeneID:171567,GenBank:XP_006496755.1,MGI:MGI:2449121;Name=XP_006496755.1;gbkey=CDS;gene=Nme7;product=nucleoside diphosphate kinase 7 isoform X3;protein_id=XP_006496755.1;extra_copy_number=0
CM058241.1	Liftoff	CDS	165247200	165247250	.	+	.	ID=cds-XP_006496755.1;Parent=rna-XM_006496692.4;Dbxref=GeneID:171567,GenBank:XP_006496755.1,MGI:MGI:2449121;Name=XP_006496755.1;gbkey=CDS;gene=Nme7;product=nucleoside diphosphate kinase 7 isoform X3;protein_id=XP_006496755.1;extra_copy_number=0
CM058241.1	Liftoff	CDS	165249205	165249412	.	+	.	ID=cds-XP_006496755.1;Parent=rna-XM_006496692.4;Dbxref=GeneID:171567,GenBank:XP_006496755.1,MGI:MGI:2449121;Name=XP_006496755.1;gbkey=CDS;gene=Nme7;product=nucleoside diphosphate kinase 7 isoform X3;protein_id=XP_006496755.1;extra_copy_number=0
CM058241.1	Liftoff	CDS	165251760	165251865	.	+	.	ID=cds-XP_006496755.1;Parent=rna-XM_006496692.4;Dbxref=GeneID:171567,GenBank:XP_006496755.1,MGI:MGI:2449121;Name=XP_006496755.1;gbkey=CDS;gene=Nme7;product=nucleoside diphosphate kinase 7 isoform X3;protein_id=XP_006496755.1;extra_copy_number=0
CM058241.1	Liftoff	CDS	165283347	165283411	.	+	.	ID=cds-XP_006496755.1;Parent=rna-XM_006496692.4;Dbxref=GeneID:171567,GenBank:XP_006496755.1,MGI:MGI:2449121;Name=XP_006496755.1;gbkey=CDS;gene=Nme7;product=nucleoside diphosphate kinase 7 isoform X3;protein_id=XP_006496755.1;extra_copy_number=0
CM058241.1	Liftoff	CDS	165284629	165284697	.	+	.	ID=cds-XP_006496755.1;Parent=rna-XM_006496692.4;Dbxref=GeneID:171567,GenBank:XP_006496755.1,MGI:MGI:2449121;Name=XP_006496755.1;gbkey=CDS;gene=Nme7;product=nucleoside diphosphate kinase 7 isoform X3;protein_id=XP_006496755.1;extra_copy_number=0
CM058241.1	Liftoff	CDS	165289688	165289789	.	+	.	ID=cds-XP_006496755.1;Parent=rna-XM_006496692.4;Dbxref=GeneID:171567,GenBank:XP_006496755.1,MGI:MGI:2449121;Name=XP_006496755.1;gbkey=CDS;gene=Nme7;product=nucleoside diphosphate kinase 7 isoform X3;protein_id=XP_006496755.1;extra_copy_number=0
CM058241.1	Liftoff	CDS	165306958	165307065	.	+	.	ID=cds-XP_006496755.1;Parent=rna-XM_006496692.4;Dbxref=GeneID:171567,GenBank:XP_006496755.1,MGI:MGI:2449121;Name=XP_006496755.1;gbkey=CDS;gene=Nme7;product=nucleoside diphosphate kinase 7 isoform X3;protein_id=XP_006496755.1;extra_copy_number=0
CM058241.1	Liftoff	CDS	165341005	165341037	.	+	.	ID=cds-XP_006496755.1;Parent=rna-XM_006496692.4;Dbxref=GeneID:171567,GenBank:XP_006496755.1,MGI:MGI:2449121;Name=XP_006496755.1;gbkey=CDS;gene=Nme7;product=nucleoside diphosphate kinase 7 isoform X3;protein_id=XP_006496755.1;extra_copy_number=0
CM058241.1	Liftoff	mRNA	165211585	165341289	.	+	.	ID=rna-XM_036162511.1;Parent=gene-Nme7;Dbxref=GeneID:171567,GenBank:XM_036162511.1,MGI:MGI:2449121;Name=XM_036162511.1;gbkey=mRNA;gene=Nme7;model_evidence=Supporting evidence includes similarity to: 11 ESTs%2C 1 Protein%2C 956 long SRA reads%2C and 100%25 coverage of the annotated genomic feature by RNAseq alignments%2C including 24 samples with support for all annotated introns;product=NME/NM23 family member 7%2C transcript variant X2;transcript_id=XM_036162511.1;matches_ref_protein=True;valid_ORF=True;extra_copy_number=0
CM058241.1	Liftoff	exon	165211585	165211729	.	+	.	ID=exon-XM_036162511.1-1;Parent=rna-XM_036162511.1;Dbxref=GeneID:171567,GenBank:XM_036162511.1,MGI:MGI:2449121;gbkey=mRNA;gene=Nme7;product=NME/NM23 family member 7%2C transcript variant X2;transcript_id=XM_036162511.1;extra_copy_number=0
CM058241.1	Liftoff	exon	165212035	165212225	.	+	.	ID=exon-XM_036162511.1-2;Parent=rna-XM_036162511.1;Dbxref=GeneID:171567,GenBank:XM_036162511.1,MGI:MGI:2449121;gbkey=mRNA;gene=Nme7;product=NME/NM23 family member 7%2C transcript variant X2;transcript_id=XM_036162511.1;extra_copy_number=0
CM058241.1	Liftoff	exon	165232275	165232461	.	+	.	ID=exon-XM_036162511.1-3;Parent=rna-XM_036162511.1;Dbxref=GeneID:171567,GenBank:XM_036162511.1,MGI:MGI:2449121;gbkey=mRNA;gene=Nme7;product=NME/NM23 family member 7%2C transcript variant X2;transcript_id=XM_036162511.1;extra_copy_number=0
CM058241.1	Liftoff	exon	165236594	165236760	.	+	.	ID=exon-XM_036162511.1-4;Parent=rna-XM_036162511.1;Dbxref=GeneID:171567,GenBank:XM_036162511.1,MGI:MGI:2449121;gbkey=mRNA;gene=Nme7;product=NME/NM23 family member 7%2C transcript variant X2;transcript_id=XM_036162511.1;extra_copy_number=0
CM058241.1	Liftoff	exon	165244715	165244825	.	+	.	ID=exon-XM_036162511.1-5;Parent=rna-XM_036162511.1;Dbxref=GeneID:171567,GenBank:XM_036162511.1,MGI:MGI:2449121;gbkey=mRNA;gene=Nme7;product=NME/NM23 family member 7%2C transcript variant X2;transcript_id=XM_036162511.1;extra_copy_number=0
CM058241.1	Liftoff	exon	165247200	165247250	.	+	.	ID=exon-XM_036162511.1-6;Parent=rna-XM_036162511.1;Dbxref=GeneID:171567,GenBank:XM_036162511.1,MGI:MGI:2449121;gbkey=mRNA;gene=Nme7;product=NME/NM23 family member 7%2C transcript variant X2;transcript_id=XM_036162511.1;extra_copy_number=0
CM058241.1	Liftoff	exon	165249205	165249412	.	+	.	ID=exon-XM_036162511.1-7;Parent=rna-XM_036162511.1;Dbxref=GeneID:171567,GenBank:XM_036162511.1,MGI:MGI:2449121;gbkey=mRNA;gene=Nme7;product=NME/NM23 family member 7%2C transcript variant X2;transcript_id=XM_036162511.1;extra_copy_number=0
CM058241.1	Liftoff	exon	165251760	165251865	.	+	.	ID=exon-XM_036162511.1-8;Parent=rna-XM_036162511.1;Dbxref=GeneID:171567,GenBank:XM_036162511.1,MGI:MGI:2449121;gbkey=mRNA;gene=Nme7;product=NME/NM23 family member 7%2C transcript variant X2;transcript_id=XM_036162511.1;extra_copy_number=0
CM058241.1	Liftoff	exon	165283347	165283411	.	+	.	ID=exon-XM_036162511.1-9;Parent=rna-XM_036162511.1;Dbxref=GeneID:171567,GenBank:XM_036162511.1,MGI:MGI:2449121;gbkey=mRNA;gene=Nme7;product=NME/NM23 family member 7%2C transcript variant X2;transcript_id=XM_036162511.1;extra_copy_number=0
CM058241.1	Liftoff	exon	165284629	165284697	.	+	.	ID=exon-XM_036162511.1-10;Parent=rna-XM_036162511.1;Dbxref=GeneID:171567,GenBank:XM_036162511.1,MGI:MGI:2449121;gbkey=mRNA;gene=Nme7;product=NME/NM23 family member 7%2C transcript variant X2;transcript_id=XM_036162511.1;extra_copy_number=0
CM058241.1	Liftoff	exon	165289688	165289789	.	+	.	ID=exon-XM_036162511.1-11;Parent=rna-XM_036162511.1;Dbxref=GeneID:171567,GenBank:XM_036162511.1,MGI:MGI:2449121;gbkey=mRNA;gene=Nme7;product=NME/NM23 family member 7%2C transcript variant X2;transcript_id=XM_036162511.1;extra_copy_number=0
CM058241.1	Liftoff	exon	165306958	165307065	.	+	.	ID=exon-XM_036162511.1-12;Parent=rna-XM_036162511.1;Dbxref=GeneID:171567,GenBank:XM_036162511.1,MGI:MGI:2449121;gbkey=mRNA;gene=Nme7;product=NME/NM23 family member 7%2C transcript variant X2;transcript_id=XM_036162511.1;extra_copy_number=0
CM058241.1	Liftoff	exon	165341005	165341289	.	+	.	ID=exon-XM_036162511.1-13;Parent=rna-XM_036162511.1;Dbxref=GeneID:171567,GenBank:XM_036162511.1,MGI:MGI:2449121;gbkey=mRNA;gene=Nme7;product=NME/NM23 family member 7%2C transcript variant X2;transcript_id=XM_036162511.1;extra_copy_number=0
CM058241.1	Liftoff	CDS	165232402	165232461	.	+	.	ID=cds-XP_036018404.1;Parent=rna-XM_036162511.1;Dbxref=GeneID:171567,GenBank:XP_036018404.1,MGI:MGI:2449121;Name=XP_036018404.1;gbkey=CDS;gene=Nme7;product=nucleoside diphosphate kinase 7 isoform X2;protein_id=XP_036018404.1;extra_copy_number=0
CM058241.1	Liftoff	CDS	165236594	165236760	.	+	.	ID=cds-XP_036018404.1;Parent=rna-XM_036162511.1;Dbxref=GeneID:171567,GenBank:XP_036018404.1,MGI:MGI:2449121;Name=XP_036018404.1;gbkey=CDS;gene=Nme7;product=nucleoside diphosphate kinase 7 isoform X2;protein_id=XP_036018404.1;extra_copy_number=0
CM058241.1	Liftoff	CDS	165244715	165244825	.	+	.	ID=cds-XP_036018404.1;Parent=rna-XM_036162511.1;Dbxref=GeneID:171567,GenBank:XP_036018404.1,MGI:MGI:2449121;Name=XP_036018404.1;gbkey=CDS;gene=Nme7;product=nucleoside diphosphate kinase 7 isoform X2;protein_id=XP_036018404.1;extra_copy_number=0
CM058241.1	Liftoff	CDS	165247200	165247250	.	+	.	ID=cds-XP_036018404.1;Parent=rna-XM_036162511.1;Dbxref=GeneID:171567,GenBank:XP_036018404.1,MGI:MGI:2449121;Name=XP_036018404.1;gbkey=CDS;gene=Nme7;product=nucleoside diphosphate kinase 7 isoform X2;protein_id=XP_036018404.1;extra_copy_number=0
CM058241.1	Liftoff	CDS	165249205	165249412	.	+	.	ID=cds-XP_036018404.1;Parent=rna-XM_036162511.1;Dbxref=GeneID:171567,GenBank:XP_036018404.1,MGI:MGI:2449121;Name=XP_036018404.1;gbkey=CDS;gene=Nme7;product=nucleoside diphosphate kinase 7 isoform X2;protein_id=XP_036018404.1;extra_copy_number=0
CM058241.1	Liftoff	CDS	165251760	165251865	.	+	.	ID=cds-XP_036018404.1;Parent=rna-XM_036162511.1;Dbxref=GeneID:171567,GenBank:XP_036018404.1,MGI:MGI:2449121;Name=XP_036018404.1;gbkey=CDS;gene=Nme7;product=nucleoside diphosphate kinase 7 isoform X2;protein_id=XP_036018404.1;extra_copy_number=0
CM058241.1	Liftoff	CDS	165283347	165283411	.	+	.	ID=cds-XP_036018404.1;Parent=rna-XM_036162511.1;Dbxref=GeneID:171567,GenBank:XP_036018404.1,MGI:MGI:2449121;Name=XP_036018404.1;gbkey=CDS;gene=Nme7;product=nucleoside diphosphate kinase 7 isoform X2;protein_id=XP_036018404.1;extra_copy_number=0
CM058241.1	Liftoff	CDS	165284629	165284697	.	+	.	ID=cds-XP_036018404.1;Parent=rna-XM_036162511.1;Dbxref=GeneID:171567,GenBank:XP_036018404.1,MGI:MGI:2449121;Name=XP_036018404.1;gbkey=CDS;gene=Nme7;product=nucleoside diphosphate kinase 7 isoform X2;protein_id=XP_036018404.1;extra_copy_number=0
CM058241.1	Liftoff	CDS	165289688	165289789	.	+	.	ID=cds-XP_036018404.1;Parent=rna-XM_036162511.1;Dbxref=GeneID:171567,GenBank:XP_036018404.1,MGI:MGI:2449121;Name=XP_036018404.1;gbkey=CDS;gene=Nme7;product=nucleoside diphosphate kinase 7 isoform X2;protein_id=XP_036018404.1;extra_copy_number=0
CM058241.1	Liftoff	CDS	165306958	165307065	.	+	.	ID=cds-XP_036018404.1;Parent=rna-XM_036162511.1;Dbxref=GeneID:171567,GenBank:XP_036018404.1,MGI:MGI:2449121;Name=XP_036018404.1;gbkey=CDS;gene=Nme7;product=nucleoside diphosphate kinase 7 isoform X2;protein_id=XP_036018404.1;extra_copy_number=0
CM058241.1	Liftoff	CDS	165341005	165341037	.	+	.	ID=cds-XP_036018404.1;Parent=rna-XM_036162511.1;Dbxref=GeneID:171567,GenBank:XP_036018404.1,MGI:MGI:2449121;Name=XP_036018404.1;gbkey=CDS;gene=Nme7;product=nucleoside diphosphate kinase 7 isoform X2;protein_id=XP_036018404.1;extra_copy_number=0
CM058241.1	Liftoff	mRNA	165211647	165341289	.	+	.	ID=rna-NM_001293313.1;Parent=gene-Nme7;Dbxref=GeneID:171567,GenBank:NM_001293313.1,MGI:MGI:2449121;Name=NM_001293313.1;gbkey=mRNA;gene=Nme7;product=NME/NM23 family member 7%2C transcript variant 3;transcript_id=NM_001293313.1;matches_ref_protein=True;valid_ORF=True;extra_copy_number=0
CM058241.1	Liftoff	exon	165211647	165211729	.	+	.	ID=exon-NM_001293313.1-1;Parent=rna-NM_001293313.1;Dbxref=GeneID:171567,GenBank:NM_001293313.1,MGI:MGI:2449121;gbkey=mRNA;gene=Nme7;product=NME/NM23 family member 7%2C transcript variant 3;transcript_id=NM_001293313.1;extra_copy_number=0
CM058241.1	Liftoff	exon	165212035	165212225	.	+	.	ID=exon-NM_001293313.1-2;Parent=rna-NM_001293313.1;Dbxref=GeneID:171567,GenBank:NM_001293313.1,MGI:MGI:2449121;gbkey=mRNA;gene=Nme7;product=NME/NM23 family member 7%2C transcript variant 3;transcript_id=NM_001293313.1;extra_copy_number=0
CM058241.1	Liftoff	exon	165216833	165216915	.	+	.	ID=exon-NM_001293313.1-3;Parent=rna-NM_001293313.1;Dbxref=GeneID:171567,GenBank:NM_001293313.1,MGI:MGI:2449121;gbkey=mRNA;gene=Nme7;product=NME/NM23 family member 7%2C transcript variant 3;transcript_id=NM_001293313.1;extra_copy_number=0
CM058241.1	Liftoff	exon	165232275	165232382	.	+	.	ID=exon-NM_001293313.1-4;Parent=rna-NM_001293313.1;Dbxref=GeneID:171567,GenBank:NM_001293313.1,MGI:MGI:2449121;gbkey=mRNA;gene=Nme7;product=NME/NM23 family member 7%2C transcript variant 3;transcript_id=NM_001293313.1;extra_copy_number=0
CM058241.1	Liftoff	exon	165236594	165236760	.	+	.	ID=exon-NM_001293313.1-5;Parent=rna-NM_001293313.1;Dbxref=GeneID:171567,GenBank:NM_001293313.1,MGI:MGI:2449121;gbkey=mRNA;gene=Nme7;product=NME/NM23 family member 7%2C transcript variant 3;transcript_id=NM_001293313.1;extra_copy_number=0
CM058241.1	Liftoff	exon	165244715	165244825	.	+	.	ID=exon-NM_001293313.1-6;Parent=rna-NM_001293313.1;Dbxref=GeneID:171567,GenBank:NM_001293313.1,MGI:MGI:2449121;gbkey=mRNA;gene=Nme7;product=NME/NM23 family member 7%2C transcript variant 3;transcript_id=NM_001293313.1;extra_copy_number=0
CM058241.1	Liftoff	exon	165247200	165247250	.	+	.	ID=exon-NM_001293313.1-7;Parent=rna-NM_001293313.1;Dbxref=GeneID:171567,GenBank:NM_001293313.1,MGI:MGI:2449121;gbkey=mRNA;gene=Nme7;product=NME/NM23 family member 7%2C transcript variant 3;transcript_id=NM_001293313.1;extra_copy_number=0
CM058241.1	Liftoff	exon	165249205	165249412	.	+	.	ID=exon-NM_001293313.1-8;Parent=rna-NM_001293313.1;Dbxref=GeneID:171567,GenBank:NM_001293313.1,MGI:MGI:2449121;gbkey=mRNA;gene=Nme7;product=NME/NM23 family member 7%2C transcript variant 3;transcript_id=NM_001293313.1;extra_copy_number=0
CM058241.1	Liftoff	exon	165251760	165251865	.	+	.	ID=exon-NM_001293313.1-9;Parent=rna-NM_001293313.1;Dbxref=GeneID:171567,GenBank:NM_001293313.1,MGI:MGI:2449121;gbkey=mRNA;gene=Nme7;product=NME/NM23 family member 7%2C transcript variant 3;transcript_id=NM_001293313.1;extra_copy_number=0
CM058241.1	Liftoff	exon	165283347	165283411	.	+	.	ID=exon-NM_001293313.1-10;Parent=rna-NM_001293313.1;Dbxref=GeneID:171567,GenBank:NM_001293313.1,MGI:MGI:2449121;gbkey=mRNA;gene=Nme7;product=NME/NM23 family member 7%2C transcript variant 3;transcript_id=NM_001293313.1;extra_copy_number=0
CM058241.1	Liftoff	exon	165284629	165284697	.	+	.	ID=exon-NM_001293313.1-11;Parent=rna-NM_001293313.1;Dbxref=GeneID:171567,GenBank:NM_001293313.1,MGI:MGI:2449121;gbkey=mRNA;gene=Nme7;product=NME/NM23 family member 7%2C transcript variant 3;transcript_id=NM_001293313.1;extra_copy_number=0
CM058241.1	Liftoff	exon	165289688	165289789	.	+	.	ID=exon-NM_001293313.1-12;Parent=rna-NM_001293313.1;Dbxref=GeneID:171567,GenBank:NM_001293313.1,MGI:MGI:2449121;gbkey=mRNA;gene=Nme7;product=NME/NM23 family member 7%2C transcript variant 3;transcript_id=NM_001293313.1;extra_copy_number=0
CM058241.1	Liftoff	exon	165306958	165307065	.	+	.	ID=exon-NM_001293313.1-13;Parent=rna-NM_001293313.1;Dbxref=GeneID:171567,GenBank:NM_001293313.1,MGI:MGI:2449121;gbkey=mRNA;gene=Nme7;product=NME/NM23 family member 7%2C transcript variant 3;transcript_id=NM_001293313.1;extra_copy_number=0
CM058241.1	Liftoff	exon	165341005	165341289	.	+	.	ID=exon-NM_001293313.1-14;Parent=rna-NM_001293313.1;Dbxref=GeneID:171567,GenBank:NM_001293313.1,MGI:MGI:2449121;gbkey=mRNA;gene=Nme7;product=NME/NM23 family member 7%2C transcript variant 3;transcript_id=NM_001293313.1;extra_copy_number=0
CM058241.1	Liftoff	CDS	165216856	165216915	.	+	.	ID=cds-NP_001280242.1;Parent=rna-NM_001293313.1;Dbxref=CCDS:CCDS15436.2,GeneID:171567,GenBank:NP_001280242.1,MGI:MGI:2449121;Name=NP_001280242.1;Note=isoform 1 is encoded by transcript variant 3;gbkey=CDS;gene=Nme7;product=nucleoside diphosphate kinase 7 isoform 1;protein_id=NP_001280242.1;extra_copy_number=0
CM058241.1	Liftoff	CDS	165232275	165232382	.	+	.	ID=cds-NP_001280242.1;Parent=rna-NM_001293313.1;Dbxref=CCDS:CCDS15436.2,GeneID:171567,GenBank:NP_001280242.1,MGI:MGI:2449121;Name=NP_001280242.1;Note=isoform 1 is encoded by transcript variant 3;gbkey=CDS;gene=Nme7;product=nucleoside diphosphate kinase 7 isoform 1;protein_id=NP_001280242.1;extra_copy_number=0
CM058241.1	Liftoff	CDS	165236594	165236760	.	+	.	ID=cds-NP_001280242.1;Parent=rna-NM_001293313.1;Dbxref=CCDS:CCDS15436.2,GeneID:171567,GenBank:NP_001280242.1,MGI:MGI:2449121;Name=NP_001280242.1;Note=isoform 1 is encoded by transcript variant 3;gbkey=CDS;gene=Nme7;product=nucleoside diphosphate kinase 7 isoform 1;protein_id=NP_001280242.1;extra_copy_number=0
CM058241.1	Liftoff	CDS	165244715	165244825	.	+	.	ID=cds-NP_001280242.1;Parent=rna-NM_001293313.1;Dbxref=CCDS:CCDS15436.2,GeneID:171567,GenBank:NP_001280242.1,MGI:MGI:2449121;Name=NP_001280242.1;Note=isoform 1 is encoded by transcript variant 3;gbkey=CDS;gene=Nme7;product=nucleoside diphosphate kinase 7 isoform 1;protein_id=NP_001280242.1;extra_copy_number=0
CM058241.1	Liftoff	CDS	165247200	165247250	.	+	.	ID=cds-NP_001280242.1;Parent=rna-NM_001293313.1;Dbxref=CCDS:CCDS15436.2,GeneID:171567,GenBank:NP_001280242.1,MGI:MGI:2449121;Name=NP_001280242.1;Note=isoform 1 is encoded by transcript variant 3;gbkey=CDS;gene=Nme7;product=nucleoside diphosphate kinase 7 isoform 1;protein_id=NP_001280242.1;extra_copy_number=0
CM058241.1	Liftoff	CDS	165249205	165249412	.	+	.	ID=cds-NP_001280242.1;Parent=rna-NM_001293313.1;Dbxref=CCDS:CCDS15436.2,GeneID:171567,GenBank:NP_001280242.1,MGI:MGI:2449121;Name=NP_001280242.1;Note=isoform 1 is encoded by transcript variant 3;gbkey=CDS;gene=Nme7;product=nucleoside diphosphate kinase 7 isoform 1;protein_id=NP_001280242.1;extra_copy_number=0
CM058241.1	Liftoff	CDS	165251760	165251865	.	+	.	ID=cds-NP_001280242.1;Parent=rna-NM_001293313.1;Dbxref=CCDS:CCDS15436.2,GeneID:171567,GenBank:NP_001280242.1,MGI:MGI:2449121;Name=NP_001280242.1;Note=isoform 1 is encoded by transcript variant 3;gbkey=CDS;gene=Nme7;product=nucleoside diphosphate kinase 7 isoform 1;protein_id=NP_001280242.1;extra_copy_number=0
CM058241.1	Liftoff	CDS	165283347	165283411	.	+	.	ID=cds-NP_001280242.1;Parent=rna-NM_001293313.1;Dbxref=CCDS:CCDS15436.2,GeneID:171567,GenBank:NP_001280242.1,MGI:MGI:2449121;Name=NP_001280242.1;Note=isoform 1 is encoded by transcript variant 3;gbkey=CDS;gene=Nme7;product=nucleoside diphosphate kinase 7 isoform 1;protein_id=NP_001280242.1;extra_copy_number=0
CM058241.1	Liftoff	CDS	165284629	165284697	.	+	.	ID=cds-NP_001280242.1;Parent=rna-NM_001293313.1;Dbxref=CCDS:CCDS15436.2,GeneID:171567,GenBank:NP_001280242.1,MGI:MGI:2449121;Name=NP_001280242.1;Note=isoform 1 is encoded by transcript variant 3;gbkey=CDS;gene=Nme7;product=nucleoside diphosphate kinase 7 isoform 1;protein_id=NP_001280242.1;extra_copy_number=0
CM058241.1	Liftoff	CDS	165289688	165289789	.	+	.	ID=cds-NP_001280242.1;Parent=rna-NM_001293313.1;Dbxref=CCDS:CCDS15436.2,GeneID:171567,GenBank:NP_001280242.1,MGI:MGI:2449121;Name=NP_001280242.1;Note=isoform 1 is encoded by transcript variant 3;gbkey=CDS;gene=Nme7;product=nucleoside diphosphate kinase 7 isoform 1;protein_id=NP_001280242.1;extra_copy_number=0
CM058241.1	Liftoff	CDS	165306958	165307065	.	+	.	ID=cds-NP_001280242.1;Parent=rna-NM_001293313.1;Dbxref=CCDS:CCDS15436.2,GeneID:171567,GenBank:NP_001280242.1,MGI:MGI:2449121;Name=NP_001280242.1;Note=isoform 1 is encoded by transcript variant 3;gbkey=CDS;gene=Nme7;product=nucleoside diphosphate kinase 7 isoform 1;protein_id=NP_001280242.1;extra_copy_number=0
CM058241.1	Liftoff	CDS	165341005	165341037	.	+	.	ID=cds-NP_001280242.1;Parent=rna-NM_001293313.1;Dbxref=CCDS:CCDS15436.2,GeneID:171567,GenBank:NP_001280242.1,MGI:MGI:2449121;Name=NP_001280242.1;Note=isoform 1 is encoded by transcript variant 3;gbkey=CDS;gene=Nme7;product=nucleoside diphosphate kinase 7 isoform 1;protein_id=NP_001280242.1;extra_copy_number=0
CM058241.1	Liftoff	mRNA	165211647	165341289	.	+	.	ID=rna-NM_138314.4;Parent=gene-Nme7;Dbxref=GeneID:171567,GenBank:NM_138314.4,MGI:MGI:2449121;Name=NM_138314.4;gbkey=mRNA;gene=Nme7;product=NME/NM23 family member 7%2C transcript variant 1;tag=RefSeq Select;transcript_id=NM_138314.4;matches_ref_protein=True;valid_ORF=True;extra_copy_number=0
CM058241.1	Liftoff	exon	165211647	165211729	.	+	.	ID=exon-NM_138314.4-1;Parent=rna-NM_138314.4;Dbxref=GeneID:171567,GenBank:NM_138314.4,MGI:MGI:2449121;gbkey=mRNA;gene=Nme7;product=NME/NM23 family member 7%2C transcript variant 1;tag=RefSeq Select;transcript_id=NM_138314.4;extra_copy_number=0
CM058241.1	Liftoff	exon	165212035	165212225	.	+	.	ID=exon-NM_138314.4-2;Parent=rna-NM_138314.4;Dbxref=GeneID:171567,GenBank:NM_138314.4,MGI:MGI:2449121;gbkey=mRNA;gene=Nme7;product=NME/NM23 family member 7%2C transcript variant 1;tag=RefSeq Select;transcript_id=NM_138314.4;extra_copy_number=0
CM058241.1	Liftoff	exon	165216830	165216915	.	+	.	ID=exon-NM_138314.4-3;Parent=rna-NM_138314.4;Dbxref=GeneID:171567,GenBank:NM_138314.4,MGI:MGI:2449121;gbkey=mRNA;gene=Nme7;product=NME/NM23 family member 7%2C transcript variant 1;tag=RefSeq Select;transcript_id=NM_138314.4;extra_copy_number=0
CM058241.1	Liftoff	exon	165232275	165232382	.	+	.	ID=exon-NM_138314.4-4;Parent=rna-NM_138314.4;Dbxref=GeneID:171567,GenBank:NM_138314.4,MGI:MGI:2449121;gbkey=mRNA;gene=Nme7;product=NME/NM23 family member 7%2C transcript variant 1;tag=RefSeq Select;transcript_id=NM_138314.4;extra_copy_number=0
CM058241.1	Liftoff	exon	165236594	165236760	.	+	.	ID=exon-NM_138314.4-5;Parent=rna-NM_138314.4;Dbxref=GeneID:171567,GenBank:NM_138314.4,MGI:MGI:2449121;gbkey=mRNA;gene=Nme7;product=NME/NM23 family member 7%2C transcript variant 1;tag=RefSeq Select;transcript_id=NM_138314.4;extra_copy_number=0
CM058241.1	Liftoff	exon	165244715	165244825	.	+	.	ID=exon-NM_138314.4-6;Parent=rna-NM_138314.4;Dbxref=GeneID:171567,GenBank:NM_138314.4,MGI:MGI:2449121;gbkey=mRNA;gene=Nme7;product=NME/NM23 family member 7%2C transcript variant 1;tag=RefSeq Select;transcript_id=NM_138314.4;extra_copy_number=0
CM058241.1	Liftoff	exon	165247200	165247250	.	+	.	ID=exon-NM_138314.4-7;Parent=rna-NM_138314.4;Dbxref=GeneID:171567,GenBank:NM_138314.4,MGI:MGI:2449121;gbkey=mRNA;gene=Nme7;product=NME/NM23 family member 7%2C transcript variant 1;tag=RefSeq Select;transcript_id=NM_138314.4;extra_copy_number=0
CM058241.1	Liftoff	exon	165249205	165249412	.	+	.	ID=exon-NM_138314.4-8;Parent=rna-NM_138314.4;Dbxref=GeneID:171567,GenBank:NM_138314.4,MGI:MGI:2449121;gbkey=mRNA;gene=Nme7;product=NME/NM23 family member 7%2C transcript variant 1;tag=RefSeq Select;transcript_id=NM_138314.4;extra_copy_number=0
CM058241.1	Liftoff	exon	165251760	165251865	.	+	.	ID=exon-NM_138314.4-9;Parent=rna-NM_138314.4;Dbxref=GeneID:171567,GenBank:NM_138314.4,MGI:MGI:2449121;gbkey=mRNA;gene=Nme7;product=NME/NM23 family member 7%2C transcript variant 1;tag=RefSeq Select;transcript_id=NM_138314.4;extra_copy_number=0
CM058241.1	Liftoff	exon	165283347	165283411	.	+	.	ID=exon-NM_138314.4-10;Parent=rna-NM_138314.4;Dbxref=GeneID:171567,GenBank:NM_138314.4,MGI:MGI:2449121;gbkey=mRNA;gene=Nme7;product=NME/NM23 family member 7%2C transcript variant 1;tag=RefSeq Select;transcript_id=NM_138314.4;extra_copy_number=0
CM058241.1	Liftoff	exon	165284629	165284697	.	+	.	ID=exon-NM_138314.4-11;Parent=rna-NM_138314.4;Dbxref=GeneID:171567,GenBank:NM_138314.4,MGI:MGI:2449121;gbkey=mRNA;gene=Nme7;product=NME/NM23 family member 7%2C transcript variant 1;tag=RefSeq Select;transcript_id=NM_138314.4;extra_copy_number=0
CM058241.1	Liftoff	exon	165289688	165289789	.	+	.	ID=exon-NM_138314.4-12;Parent=rna-NM_138314.4;Dbxref=GeneID:171567,GenBank:NM_138314.4,MGI:MGI:2449121;gbkey=mRNA;gene=Nme7;product=NME/NM23 family member 7%2C transcript variant 1;tag=RefSeq Select;transcript_id=NM_138314.4;extra_copy_number=0
CM058241.1	Liftoff	exon	165306958	165307065	.	+	.	ID=exon-NM_138314.4-13;Parent=rna-NM_138314.4;Dbxref=GeneID:171567,GenBank:NM_138314.4,MGI:MGI:2449121;gbkey=mRNA;gene=Nme7;product=NME/NM23 family member 7%2C transcript variant 1;tag=RefSeq Select;transcript_id=NM_138314.4;extra_copy_number=0
CM058241.1	Liftoff	exon	165341005	165341289	.	+	.	ID=exon-NM_138314.4-14;Parent=rna-NM_138314.4;Dbxref=GeneID:171567,GenBank:NM_138314.4,MGI:MGI:2449121;gbkey=mRNA;gene=Nme7;product=NME/NM23 family member 7%2C transcript variant 1;tag=RefSeq Select;transcript_id=NM_138314.4;extra_copy_number=0
CM058241.1	Liftoff	CDS	165216856	165216915	.	+	.	ID=cds-NP_612187.2;Parent=rna-NM_138314.4;Dbxref=CCDS:CCDS15436.2,GeneID:171567,GenBank:NP_612187.2,MGI:MGI:2449121;Name=NP_612187.2;Note=isoform 1 is encoded by transcript variant 1;gbkey=CDS;gene=Nme7;product=nucleoside diphosphate kinase 7 isoform 1;protein_id=NP_612187.2;tag=RefSeq Select;extra_copy_number=0
CM058241.1	Liftoff	CDS	165232275	165232382	.	+	.	ID=cds-NP_612187.2;Parent=rna-NM_138314.4;Dbxref=CCDS:CCDS15436.2,GeneID:171567,GenBank:NP_612187.2,MGI:MGI:2449121;Name=NP_612187.2;Note=isoform 1 is encoded by transcript variant 1;gbkey=CDS;gene=Nme7;product=nucleoside diphosphate kinase 7 isoform 1;protein_id=NP_612187.2;tag=RefSeq Select;extra_copy_number=0
CM058241.1	Liftoff	CDS	165236594	165236760	.	+	.	ID=cds-NP_612187.2;Parent=rna-NM_138314.4;Dbxref=CCDS:CCDS15436.2,GeneID:171567,GenBank:NP_612187.2,MGI:MGI:2449121;Name=NP_612187.2;Note=isoform 1 is encoded by transcript variant 1;gbkey=CDS;gene=Nme7;product=nucleoside diphosphate kinase 7 isoform 1;protein_id=NP_612187.2;tag=RefSeq Select;extra_copy_number=0
CM058241.1	Liftoff	CDS	165244715	165244825	.	+	.	ID=cds-NP_612187.2;Parent=rna-NM_138314.4;Dbxref=CCDS:CCDS15436.2,GeneID:171567,GenBank:NP_612187.2,MGI:MGI:2449121;Name=NP_612187.2;Note=isoform 1 is encoded by transcript variant 1;gbkey=CDS;gene=Nme7;product=nucleoside diphosphate kinase 7 isoform 1;protein_id=NP_612187.2;tag=RefSeq Select;extra_copy_number=0
CM058241.1	Liftoff	CDS	165247200	165247250	.	+	.	ID=cds-NP_612187.2;Parent=rna-NM_138314.4;Dbxref=CCDS:CCDS15436.2,GeneID:171567,GenBank:NP_612187.2,MGI:MGI:2449121;Name=NP_612187.2;Note=isoform 1 is encoded by transcript variant 1;gbkey=CDS;gene=Nme7;product=nucleoside diphosphate kinase 7 isoform 1;protein_id=NP_612187.2;tag=RefSeq Select;extra_copy_number=0
CM058241.1	Liftoff	CDS	165249205	165249412	.	+	.	ID=cds-NP_612187.2;Parent=rna-NM_138314.4;Dbxref=CCDS:CCDS15436.2,GeneID:171567,GenBank:NP_612187.2,MGI:MGI:2449121;Name=NP_612187.2;Note=isoform 1 is encoded by transcript variant 1;gbkey=CDS;gene=Nme7;product=nucleoside diphosphate kinase 7 isoform 1;protein_id=NP_612187.2;tag=RefSeq Select;extra_copy_number=0
CM058241.1	Liftoff	CDS	165251760	165251865	.	+	.	ID=cds-NP_612187.2;Parent=rna-NM_138314.4;Dbxref=CCDS:CCDS15436.2,GeneID:171567,GenBank:NP_612187.2,MGI:MGI:2449121;Name=NP_612187.2;Note=isoform 1 is encoded by transcript variant 1;gbkey=CDS;gene=Nme7;product=nucleoside diphosphate kinase 7 isoform 1;protein_id=NP_612187.2;tag=RefSeq Select;extra_copy_number=0
CM058241.1	Liftoff	CDS	165283347	165283411	.	+	.	ID=cds-NP_612187.2;Parent=rna-NM_138314.4;Dbxref=CCDS:CCDS15436.2,GeneID:171567,GenBank:NP_612187.2,MGI:MGI:2449121;Name=NP_612187.2;Note=isoform 1 is encoded by transcript variant 1;gbkey=CDS;gene=Nme7;product=nucleoside diphosphate kinase 7 isoform 1;protein_id=NP_612187.2;tag=RefSeq Select;extra_copy_number=0
CM058241.1	Liftoff	CDS	165284629	165284697	.	+	.	ID=cds-NP_612187.2;Parent=rna-NM_138314.4;Dbxref=CCDS:CCDS15436.2,GeneID:171567,GenBank:NP_612187.2,MGI:MGI:2449121;Name=NP_612187.2;Note=isoform 1 is encoded by transcript variant 1;gbkey=CDS;gene=Nme7;product=nucleoside diphosphate kinase 7 isoform 1;protein_id=NP_612187.2;tag=RefSeq Select;extra_copy_number=0
CM058241.1	Liftoff	CDS	165289688	165289789	.	+	.	ID=cds-NP_612187.2;Parent=rna-NM_138314.4;Dbxref=CCDS:CCDS15436.2,GeneID:171567,GenBank:NP_612187.2,MGI:MGI:2449121;Name=NP_612187.2;Note=isoform 1 is encoded by transcript variant 1;gbkey=CDS;gene=Nme7;product=nucleoside diphosphate kinase 7 isoform 1;protein_id=NP_612187.2;tag=RefSeq Select;extra_copy_number=0
CM058241.1	Liftoff	CDS	165306958	165307065	.	+	.	ID=cds-NP_612187.2;Parent=rna-NM_138314.4;Dbxref=CCDS:CCDS15436.2,GeneID:171567,GenBank:NP_612187.2,MGI:MGI:2449121;Name=NP_612187.2;Note=isoform 1 is encoded by transcript variant 1;gbkey=CDS;gene=Nme7;product=nucleoside diphosphate kinase 7 isoform 1;protein_id=NP_612187.2;tag=RefSeq Select;extra_copy_number=0
CM058241.1	Liftoff	CDS	165341005	165341037	.	+	.	ID=cds-NP_612187.2;Parent=rna-NM_138314.4;Dbxref=CCDS:CCDS15436.2,GeneID:171567,GenBank:NP_612187.2,MGI:MGI:2449121;Name=NP_612187.2;Note=isoform 1 is encoded by transcript variant 1;gbkey=CDS;gene=Nme7;product=nucleoside diphosphate kinase 7 isoform 1;protein_id=NP_612187.2;tag=RefSeq Select;extra_copy_number=0
CM058241.1	Liftoff	mRNA	165211647	165253421	.	+	.	ID=rna-NM_178071.6;Parent=gene-Nme7;Dbxref=GeneID:171567,GenBank:NM_178071.6,MGI:MGI:2449121;Name=NM_178071.6;gbkey=mRNA;gene=Nme7;product=NME/NM23 family member 7%2C transcript variant 2;transcript_id=NM_178071.6;matches_ref_protein=True;valid_ORF=True;extra_copy_number=0
CM058241.1	Liftoff	exon	165211647	165211729	.	+	.	ID=exon-NM_178071.6-1;Parent=rna-NM_178071.6;Dbxref=GeneID:171567,GenBank:NM_178071.6,MGI:MGI:2449121;gbkey=mRNA;gene=Nme7;product=NME/NM23 family member 7%2C transcript variant 2;transcript_id=NM_178071.6;extra_copy_number=0
CM058241.1	Liftoff	exon	165212035	165212225	.	+	.	ID=exon-NM_178071.6-2;Parent=rna-NM_178071.6;Dbxref=GeneID:171567,GenBank:NM_178071.6,MGI:MGI:2449121;gbkey=mRNA;gene=Nme7;product=NME/NM23 family member 7%2C transcript variant 2;transcript_id=NM_178071.6;extra_copy_number=0
CM058241.1	Liftoff	exon	165216833	165216915	.	+	.	ID=exon-NM_178071.6-3;Parent=rna-NM_178071.6;Dbxref=GeneID:171567,GenBank:NM_178071.6,MGI:MGI:2449121;gbkey=mRNA;gene=Nme7;product=NME/NM23 family member 7%2C transcript variant 2;transcript_id=NM_178071.6;extra_copy_number=0
CM058241.1	Liftoff	exon	165232275	165232382	.	+	.	ID=exon-NM_178071.6-4;Parent=rna-NM_178071.6;Dbxref=GeneID:171567,GenBank:NM_178071.6,MGI:MGI:2449121;gbkey=mRNA;gene=Nme7;product=NME/NM23 family member 7%2C transcript variant 2;transcript_id=NM_178071.6;extra_copy_number=0
CM058241.1	Liftoff	exon	165236594	165236760	.	+	.	ID=exon-NM_178071.6-5;Parent=rna-NM_178071.6;Dbxref=GeneID:171567,GenBank:NM_178071.6,MGI:MGI:2449121;gbkey=mRNA;gene=Nme7;product=NME/NM23 family member 7%2C transcript variant 2;transcript_id=NM_178071.6;extra_copy_number=0
CM058241.1	Liftoff	exon	165244715	165244825	.	+	.	ID=exon-NM_178071.6-6;Parent=rna-NM_178071.6;Dbxref=GeneID:171567,GenBank:NM_178071.6,MGI:MGI:2449121;gbkey=mRNA;gene=Nme7;product=NME/NM23 family member 7%2C transcript variant 2;transcript_id=NM_178071.6;extra_copy_number=0
CM058241.1	Liftoff	exon	165247200	165247250	.	+	.	ID=exon-NM_178071.6-7;Parent=rna-NM_178071.6;Dbxref=GeneID:171567,GenBank:NM_178071.6,MGI:MGI:2449121;gbkey=mRNA;gene=Nme7;product=NME/NM23 family member 7%2C transcript variant 2;transcript_id=NM_178071.6;extra_copy_number=0
CM058241.1	Liftoff	exon	165249205	165249412	.	+	.	ID=exon-NM_178071.6-8;Parent=rna-NM_178071.6;Dbxref=GeneID:171567,GenBank:NM_178071.6,MGI:MGI:2449121;gbkey=mRNA;gene=Nme7;product=NME/NM23 family member 7%2C transcript variant 2;transcript_id=NM_178071.6;extra_copy_number=0
CM058241.1	Liftoff	exon	165251760	165251865	.	+	.	ID=exon-NM_178071.6-9;Parent=rna-NM_178071.6;Dbxref=GeneID:171567,GenBank:NM_178071.6,MGI:MGI:2449121;gbkey=mRNA;gene=Nme7;product=NME/NM23 family member 7%2C transcript variant 2;transcript_id=NM_178071.6;extra_copy_number=0
CM058241.1	Liftoff	exon	165252145	165253421	.	+	.	ID=exon-NM_178071.6-10;Parent=rna-NM_178071.6;Dbxref=GeneID:171567,GenBank:NM_178071.6,MGI:MGI:2449121;gbkey=mRNA;gene=Nme7;product=NME/NM23 family member 7%2C transcript variant 2;transcript_id=NM_178071.6;extra_copy_number=0
CM058241.1	Liftoff	CDS	165216856	165216915	.	+	.	ID=cds-NP_835172.1;Parent=rna-NM_178071.6;Dbxref=CCDS:CCDS78731.1,GeneID:171567,GenBank:NP_835172.1,MGI:MGI:2449121;Name=NP_835172.1;Note=isoform 2 is encoded by transcript variant 2;gbkey=CDS;gene=Nme7;product=nucleoside diphosphate kinase 7 isoform 2;protein_id=NP_835172.1;extra_copy_number=0
CM058241.1	Liftoff	CDS	165232275	165232382	.	+	.	ID=cds-NP_835172.1;Parent=rna-NM_178071.6;Dbxref=CCDS:CCDS78731.1,GeneID:171567,GenBank:NP_835172.1,MGI:MGI:2449121;Name=NP_835172.1;Note=isoform 2 is encoded by transcript variant 2;gbkey=CDS;gene=Nme7;product=nucleoside diphosphate kinase 7 isoform 2;protein_id=NP_835172.1;extra_copy_number=0
CM058241.1	Liftoff	CDS	165236594	165236760	.	+	.	ID=cds-NP_835172.1;Parent=rna-NM_178071.6;Dbxref=CCDS:CCDS78731.1,GeneID:171567,GenBank:NP_835172.1,MGI:MGI:2449121;Name=NP_835172.1;Note=isoform 2 is encoded by transcript variant 2;gbkey=CDS;gene=Nme7;product=nucleoside diphosphate kinase 7 isoform 2;protein_id=NP_835172.1;extra_copy_number=0
CM058241.1	Liftoff	CDS	165244715	165244825	.	+	.	ID=cds-NP_835172.1;Parent=rna-NM_178071.6;Dbxref=CCDS:CCDS78731.1,GeneID:171567,GenBank:NP_835172.1,MGI:MGI:2449121;Name=NP_835172.1;Note=isoform 2 is encoded by transcript variant 2;gbkey=CDS;gene=Nme7;product=nucleoside diphosphate kinase 7 isoform 2;protein_id=NP_835172.1;extra_copy_number=0
CM058241.1	Liftoff	CDS	165247200	165247250	.	+	.	ID=cds-NP_835172.1;Parent=rna-NM_178071.6;Dbxref=CCDS:CCDS78731.1,GeneID:171567,GenBank:NP_835172.1,MGI:MGI:2449121;Name=NP_835172.1;Note=isoform 2 is encoded by transcript variant 2;gbkey=CDS;gene=Nme7;product=nucleoside diphosphate kinase 7 isoform 2;protein_id=NP_835172.1;extra_copy_number=0
CM058241.1	Liftoff	CDS	165249205	165249412	.	+	.	ID=cds-NP_835172.1;Parent=rna-NM_178071.6;Dbxref=CCDS:CCDS78731.1,GeneID:171567,GenBank:NP_835172.1,MGI:MGI:2449121;Name=NP_835172.1;Note=isoform 2 is encoded by transcript variant 2;gbkey=CDS;gene=Nme7;product=nucleoside diphosphate kinase 7 isoform 2;protein_id=NP_835172.1;extra_copy_number=0
CM058241.1	Liftoff	CDS	165251760	165251865	.	+	.	ID=cds-NP_835172.1;Parent=rna-NM_178071.6;Dbxref=CCDS:CCDS78731.1,GeneID:171567,GenBank:NP_835172.1,MGI:MGI:2449121;Name=NP_835172.1;Note=isoform 2 is encoded by transcript variant 2;gbkey=CDS;gene=Nme7;product=nucleoside diphosphate kinase 7 isoform 2;protein_id=NP_835172.1;extra_copy_number=0
CM058241.1	Liftoff	CDS	165252145	165252167	.	+	.	ID=cds-NP_835172.1;Parent=rna-NM_178071.6;Dbxref=CCDS:CCDS78731.1,GeneID:171567,GenBank:NP_835172.1,MGI:MGI:2449121;Name=NP_835172.1;Note=isoform 2 is encoded by transcript variant 2;gbkey=CDS;gene=Nme7;product=nucleoside diphosphate kinase 7 isoform 2;protein_id=NP_835172.1;extra_copy_number=0
CM058241.1	Liftoff	mRNA	165222447	165341289	.	+	.	ID=rna-XM_006496693.5;Parent=gene-Nme7;Dbxref=GeneID:171567,GenBank:XM_006496693.5,MGI:MGI:2449121;Name=XM_006496693.5;gbkey=mRNA;gene=Nme7;model_evidence=Supporting evidence includes similarity to: 10 ESTs%2C 1 Protein%2C 224 long SRA reads%2C and 100%25 coverage of the annotated genomic feature by RNAseq alignments%2C including 2 samples with support for all annotated introns;product=NME/NM23 family member 7%2C transcript variant X6;transcript_id=XM_006496693.5;matches_ref_protein=True;valid_ORF=True;extra_copy_number=0
CM058241.1	Liftoff	exon	165222447	165222773	.	+	.	ID=exon-XM_006496693.5-1;Parent=rna-XM_006496693.5;Dbxref=GeneID:171567,GenBank:XM_006496693.5,MGI:MGI:2449121;gbkey=mRNA;gene=Nme7;product=NME/NM23 family member 7%2C transcript variant X6;transcript_id=XM_006496693.5;extra_copy_number=0
CM058241.1	Liftoff	exon	165232275	165232382	.	+	.	ID=exon-XM_006496693.5-2;Parent=rna-XM_006496693.5;Dbxref=GeneID:171567,GenBank:XM_006496693.5,MGI:MGI:2449121;gbkey=mRNA;gene=Nme7;product=NME/NM23 family member 7%2C transcript variant X6;transcript_id=XM_006496693.5;extra_copy_number=0
CM058241.1	Liftoff	exon	165236594	165236760	.	+	.	ID=exon-XM_006496693.5-3;Parent=rna-XM_006496693.5;Dbxref=GeneID:171567,GenBank:XM_006496693.5,MGI:MGI:2449121;gbkey=mRNA;gene=Nme7;product=NME/NM23 family member 7%2C transcript variant X6;transcript_id=XM_006496693.5;extra_copy_number=0
CM058241.1	Liftoff	exon	165244715	165244825	.	+	.	ID=exon-XM_006496693.5-4;Parent=rna-XM_006496693.5;Dbxref=GeneID:171567,GenBank:XM_006496693.5,MGI:MGI:2449121;gbkey=mRNA;gene=Nme7;product=NME/NM23 family member 7%2C transcript variant X6;transcript_id=XM_006496693.5;extra_copy_number=0
CM058241.1	Liftoff	exon	165247200	165247250	.	+	.	ID=exon-XM_006496693.5-5;Parent=rna-XM_006496693.5;Dbxref=GeneID:171567,GenBank:XM_006496693.5,MGI:MGI:2449121;gbkey=mRNA;gene=Nme7;product=NME/NM23 family member 7%2C transcript variant X6;transcript_id=XM_006496693.5;extra_copy_number=0
CM058241.1	Liftoff	exon	165249205	165249412	.	+	.	ID=exon-XM_006496693.5-6;Parent=rna-XM_006496693.5;Dbxref=GeneID:171567,GenBank:XM_006496693.5,MGI:MGI:2449121;gbkey=mRNA;gene=Nme7;product=NME/NM23 family member 7%2C transcript variant X6;transcript_id=XM_006496693.5;extra_copy_number=0
CM058241.1	Liftoff	exon	165251760	165251865	.	+	.	ID=exon-XM_006496693.5-7;Parent=rna-XM_006496693.5;Dbxref=GeneID:171567,GenBank:XM_006496693.5,MGI:MGI:2449121;gbkey=mRNA;gene=Nme7;product=NME/NM23 family member 7%2C transcript variant X6;transcript_id=XM_006496693.5;extra_copy_number=0
CM058241.1	Liftoff	exon	165283347	165283411	.	+	.	ID=exon-XM_006496693.5-8;Parent=rna-XM_006496693.5;Dbxref=GeneID:171567,GenBank:XM_006496693.5,MGI:MGI:2449121;gbkey=mRNA;gene=Nme7;product=NME/NM23 family member 7%2C transcript variant X6;transcript_id=XM_006496693.5;extra_copy_number=0
CM058241.1	Liftoff	exon	165284629	165284697	.	+	.	ID=exon-XM_006496693.5-9;Parent=rna-XM_006496693.5;Dbxref=GeneID:171567,GenBank:XM_006496693.5,MGI:MGI:2449121;gbkey=mRNA;gene=Nme7;product=NME/NM23 family member 7%2C transcript variant X6;transcript_id=XM_006496693.5;extra_copy_number=0
CM058241.1	Liftoff	exon	165289688	165289789	.	+	.	ID=exon-XM_006496693.5-10;Parent=rna-XM_006496693.5;Dbxref=GeneID:171567,GenBank:XM_006496693.5,MGI:MGI:2449121;gbkey=mRNA;gene=Nme7;product=NME/NM23 family member 7%2C transcript variant X6;transcript_id=XM_006496693.5;extra_copy_number=0
CM058241.1	Liftoff	exon	165306958	165307065	.	+	.	ID=exon-XM_006496693.5-11;Parent=rna-XM_006496693.5;Dbxref=GeneID:171567,GenBank:XM_006496693.5,MGI:MGI:2449121;gbkey=mRNA;gene=Nme7;product=NME/NM23 family member 7%2C transcript variant X6;transcript_id=XM_006496693.5;extra_copy_number=0
CM058241.1	Liftoff	exon	165341005	165341289	.	+	.	ID=exon-XM_006496693.5-12;Parent=rna-XM_006496693.5;Dbxref=GeneID:171567,GenBank:XM_006496693.5,MGI:MGI:2449121;gbkey=mRNA;gene=Nme7;product=NME/NM23 family member 7%2C transcript variant X6;transcript_id=XM_006496693.5;extra_copy_number=0
CM058241.1	Liftoff	CDS	165232380	165232382	.	+	.	ID=cds-XP_006496756.1;Parent=rna-XM_006496693.5;Dbxref=GeneID:171567,GenBank:XP_006496756.1,MGI:MGI:2449121;Name=XP_006496756.1;gbkey=CDS;gene=Nme7;product=nucleoside diphosphate kinase 7 isoform X3;protein_id=XP_006496756.1;extra_copy_number=0
CM058241.1	Liftoff	CDS	165236594	165236760	.	+	.	ID=cds-XP_006496756.1;Parent=rna-XM_006496693.5;Dbxref=GeneID:171567,GenBank:XP_006496756.1,MGI:MGI:2449121;Name=XP_006496756.1;gbkey=CDS;gene=Nme7;product=nucleoside diphosphate kinase 7 isoform X3;protein_id=XP_006496756.1;extra_copy_number=0
CM058241.1	Liftoff	CDS	165244715	165244825	.	+	.	ID=cds-XP_006496756.1;Parent=rna-XM_006496693.5;Dbxref=GeneID:171567,GenBank:XP_006496756.1,MGI:MGI:2449121;Name=XP_006496756.1;gbkey=CDS;gene=Nme7;product=nucleoside diphosphate kinase 7 isoform X3;protein_id=XP_006496756.1;extra_copy_number=0
CM058241.1	Liftoff	CDS	165247200	165247250	.	+	.	ID=cds-XP_006496756.1;Parent=rna-XM_006496693.5;Dbxref=GeneID:171567,GenBank:XP_006496756.1,MGI:MGI:2449121;Name=XP_006496756.1;gbkey=CDS;gene=Nme7;product=nucleoside diphosphate kinase 7 isoform X3;protein_id=XP_006496756.1;extra_copy_number=0
CM058241.1	Liftoff	CDS	165249205	165249412	.	+	.	ID=cds-XP_006496756.1;Parent=rna-XM_006496693.5;Dbxref=GeneID:171567,GenBank:XP_006496756.1,MGI:MGI:2449121;Name=XP_006496756.1;gbkey=CDS;gene=Nme7;product=nucleoside diphosphate kinase 7 isoform X3;protein_id=XP_006496756.1;extra_copy_number=0
CM058241.1	Liftoff	CDS	165251760	165251865	.	+	.	ID=cds-XP_006496756.1;Parent=rna-XM_006496693.5;Dbxref=GeneID:171567,GenBank:XP_006496756.1,MGI:MGI:2449121;Name=XP_006496756.1;gbkey=CDS;gene=Nme7;product=nucleoside diphosphate kinase 7 isoform X3;protein_id=XP_006496756.1;extra_copy_number=0
CM058241.1	Liftoff	CDS	165283347	165283411	.	+	.	ID=cds-XP_006496756.1;Parent=rna-XM_006496693.5;Dbxref=GeneID:171567,GenBank:XP_006496756.1,MGI:MGI:2449121;Name=XP_006496756.1;gbkey=CDS;gene=Nme7;product=nucleoside diphosphate kinase 7 isoform X3;protein_id=XP_006496756.1;extra_copy_number=0
CM058241.1	Liftoff	CDS	165284629	165284697	.	+	.	ID=cds-XP_006496756.1;Parent=rna-XM_006496693.5;Dbxref=GeneID:171567,GenBank:XP_006496756.1,MGI:MGI:2449121;Name=XP_006496756.1;gbkey=CDS;gene=Nme7;product=nucleoside diphosphate kinase 7 isoform X3;protein_id=XP_006496756.1;extra_copy_number=0
CM058241.1	Liftoff	CDS	165289688	165289789	.	+	.	ID=cds-XP_006496756.1;Parent=rna-XM_006496693.5;Dbxref=GeneID:171567,GenBank:XP_006496756.1,MGI:MGI:2449121;Name=XP_006496756.1;gbkey=CDS;gene=Nme7;product=nucleoside diphosphate kinase 7 isoform X3;protein_id=XP_006496756.1;extra_copy_number=0
CM058241.1	Liftoff	CDS	165306958	165307065	.	+	.	ID=cds-XP_006496756.1;Parent=rna-XM_006496693.5;Dbxref=GeneID:171567,GenBank:XP_006496756.1,MGI:MGI:2449121;Name=XP_006496756.1;gbkey=CDS;gene=Nme7;product=nucleoside diphosphate kinase 7 isoform X3;protein_id=XP_006496756.1;extra_copy_number=0
CM058241.1	Liftoff	CDS	165341005	165341037	.	+	.	ID=cds-XP_006496756.1;Parent=rna-XM_006496693.5;Dbxref=GeneID:171567,GenBank:XP_006496756.1,MGI:MGI:2449121;Name=XP_006496756.1;gbkey=CDS;gene=Nme7;product=nucleoside diphosphate kinase 7 isoform X3;protein_id=XP_006496756.1;extra_copy_number=0
CM058241.1	Liftoff	mRNA	165224992	165341289	.	+	.	ID=rna-XM_030251918.2;Parent=gene-Nme7;Dbxref=GeneID:171567,GenBank:XM_030251918.2,MGI:MGI:2449121;Name=XM_030251918.2;gbkey=mRNA;gene=Nme7;model_evidence=Supporting evidence includes similarity to: 10 ESTs%2C 1 Protein%2C 242 long SRA reads%2C and 100%25 coverage of the annotated genomic feature by RNAseq alignments%2C including 20 samples with support for all annotated introns;product=NME/NM23 family member 7%2C transcript variant X4;transcript_id=XM_030251918.2;matches_ref_protein=True;valid_ORF=True;extra_copy_number=0
CM058241.1	Liftoff	exon	165224992	165225466	.	+	.	ID=exon-XM_030251918.2-1;Parent=rna-XM_030251918.2;Dbxref=GeneID:171567,GenBank:XM_030251918.2,MGI:MGI:2449121;gbkey=mRNA;gene=Nme7;product=NME/NM23 family member 7%2C transcript variant X4;transcript_id=XM_030251918.2;extra_copy_number=0
CM058241.1	Liftoff	exon	165232275	165232382	.	+	.	ID=exon-XM_030251918.2-2;Parent=rna-XM_030251918.2;Dbxref=GeneID:171567,GenBank:XM_030251918.2,MGI:MGI:2449121;gbkey=mRNA;gene=Nme7;product=NME/NM23 family member 7%2C transcript variant X4;transcript_id=XM_030251918.2;extra_copy_number=0
CM058241.1	Liftoff	exon	165236594	165236760	.	+	.	ID=exon-XM_030251918.2-3;Parent=rna-XM_030251918.2;Dbxref=GeneID:171567,GenBank:XM_030251918.2,MGI:MGI:2449121;gbkey=mRNA;gene=Nme7;product=NME/NM23 family member 7%2C transcript variant X4;transcript_id=XM_030251918.2;extra_copy_number=0
CM058241.1	Liftoff	exon	165244715	165244825	.	+	.	ID=exon-XM_030251918.2-4;Parent=rna-XM_030251918.2;Dbxref=GeneID:171567,GenBank:XM_030251918.2,MGI:MGI:2449121;gbkey=mRNA;gene=Nme7;product=NME/NM23 family member 7%2C transcript variant X4;transcript_id=XM_030251918.2;extra_copy_number=0
CM058241.1	Liftoff	exon	165247200	165247250	.	+	.	ID=exon-XM_030251918.2-5;Parent=rna-XM_030251918.2;Dbxref=GeneID:171567,GenBank:XM_030251918.2,MGI:MGI:2449121;gbkey=mRNA;gene=Nme7;product=NME/NM23 family member 7%2C transcript variant X4;transcript_id=XM_030251918.2;extra_copy_number=0
CM058241.1	Liftoff	exon	165249205	165249412	.	+	.	ID=exon-XM_030251918.2-6;Parent=rna-XM_030251918.2;Dbxref=GeneID:171567,GenBank:XM_030251918.2,MGI:MGI:2449121;gbkey=mRNA;gene=Nme7;product=NME/NM23 family member 7%2C transcript variant X4;transcript_id=XM_030251918.2;extra_copy_number=0
CM058241.1	Liftoff	exon	165251760	165251865	.	+	.	ID=exon-XM_030251918.2-7;Parent=rna-XM_030251918.2;Dbxref=GeneID:171567,GenBank:XM_030251918.2,MGI:MGI:2449121;gbkey=mRNA;gene=Nme7;product=NME/NM23 family member 7%2C transcript variant X4;transcript_id=XM_030251918.2;extra_copy_number=0
CM058241.1	Liftoff	exon	165283347	165283411	.	+	.	ID=exon-XM_030251918.2-8;Parent=rna-XM_030251918.2;Dbxref=GeneID:171567,GenBank:XM_030251918.2,MGI:MGI:2449121;gbkey=mRNA;gene=Nme7;product=NME/NM23 family member 7%2C transcript variant X4;transcript_id=XM_030251918.2;extra_copy_number=0
CM058241.1	Liftoff	exon	165284629	165284697	.	+	.	ID=exon-XM_030251918.2-9;Parent=rna-XM_030251918.2;Dbxref=GeneID:171567,GenBank:XM_030251918.2,MGI:MGI:2449121;gbkey=mRNA;gene=Nme7;product=NME/NM23 family member 7%2C transcript variant X4;transcript_id=XM_030251918.2;extra_copy_number=0
CM058241.1	Liftoff	exon	165289688	165289789	.	+	.	ID=exon-XM_030251918.2-10;Parent=rna-XM_030251918.2;Dbxref=GeneID:171567,GenBank:XM_030251918.2,MGI:MGI:2449121;gbkey=mRNA;gene=Nme7;product=NME/NM23 family member 7%2C transcript variant X4;transcript_id=XM_030251918.2;extra_copy_number=0
CM058241.1	Liftoff	exon	165306958	165307065	.	+	.	ID=exon-XM_030251918.2-11;Parent=rna-XM_030251918.2;Dbxref=GeneID:171567,GenBank:XM_030251918.2,MGI:MGI:2449121;gbkey=mRNA;gene=Nme7;product=NME/NM23 family member 7%2C transcript variant X4;transcript_id=XM_030251918.2;extra_copy_number=0
CM058241.1	Liftoff	exon	165341005	165341289	.	+	.	ID=exon-XM_030251918.2-12;Parent=rna-XM_030251918.2;Dbxref=GeneID:171567,GenBank:XM_030251918.2,MGI:MGI:2449121;gbkey=mRNA;gene=Nme7;product=NME/NM23 family member 7%2C transcript variant X4;transcript_id=XM_030251918.2;extra_copy_number=0
CM058241.1	Liftoff	CDS	165232380	165232382	.	+	.	ID=cds-XP_030107778.1;Parent=rna-XM_030251918.2;Dbxref=GeneID:171567,GenBank:XP_030107778.1,MGI:MGI:2449121;Name=XP_030107778.1;gbkey=CDS;gene=Nme7;product=nucleoside diphosphate kinase 7 isoform X3;protein_id=XP_030107778.1;extra_copy_number=0
CM058241.1	Liftoff	CDS	165236594	165236760	.	+	.	ID=cds-XP_030107778.1;Parent=rna-XM_030251918.2;Dbxref=GeneID:171567,GenBank:XP_030107778.1,MGI:MGI:2449121;Name=XP_030107778.1;gbkey=CDS;gene=Nme7;product=nucleoside diphosphate kinase 7 isoform X3;protein_id=XP_030107778.1;extra_copy_number=0
CM058241.1	Liftoff	CDS	165244715	165244825	.	+	.	ID=cds-XP_030107778.1;Parent=rna-XM_030251918.2;Dbxref=GeneID:171567,GenBank:XP_030107778.1,MGI:MGI:2449121;Name=XP_030107778.1;gbkey=CDS;gene=Nme7;product=nucleoside diphosphate kinase 7 isoform X3;protein_id=XP_030107778.1;extra_copy_number=0
CM058241.1	Liftoff	CDS	165247200	165247250	.	+	.	ID=cds-XP_030107778.1;Parent=rna-XM_030251918.2;Dbxref=GeneID:171567,GenBank:XP_030107778.1,MGI:MGI:2449121;Name=XP_030107778.1;gbkey=CDS;gene=Nme7;product=nucleoside diphosphate kinase 7 isoform X3;protein_id=XP_030107778.1;extra_copy_number=0
CM058241.1	Liftoff	CDS	165249205	165249412	.	+	.	ID=cds-XP_030107778.1;Parent=rna-XM_030251918.2;Dbxref=GeneID:171567,GenBank:XP_030107778.1,MGI:MGI:2449121;Name=XP_030107778.1;gbkey=CDS;gene=Nme7;product=nucleoside diphosphate kinase 7 isoform X3;protein_id=XP_030107778.1;extra_copy_number=0
CM058241.1	Liftoff	CDS	165251760	165251865	.	+	.	ID=cds-XP_030107778.1;Parent=rna-XM_030251918.2;Dbxref=GeneID:171567,GenBank:XP_030107778.1,MGI:MGI:2449121;Name=XP_030107778.1;gbkey=CDS;gene=Nme7;product=nucleoside diphosphate kinase 7 isoform X3;protein_id=XP_030107778.1;extra_copy_number=0
CM058241.1	Liftoff	CDS	165283347	165283411	.	+	.	ID=cds-XP_030107778.1;Parent=rna-XM_030251918.2;Dbxref=GeneID:171567,GenBank:XP_030107778.1,MGI:MGI:2449121;Name=XP_030107778.1;gbkey=CDS;gene=Nme7;product=nucleoside diphosphate kinase 7 isoform X3;protein_id=XP_030107778.1;extra_copy_number=0
CM058241.1	Liftoff	CDS	165284629	165284697	.	+	.	ID=cds-XP_030107778.1;Parent=rna-XM_030251918.2;Dbxref=GeneID:171567,GenBank:XP_030107778.1,MGI:MGI:2449121;Name=XP_030107778.1;gbkey=CDS;gene=Nme7;product=nucleoside diphosphate kinase 7 isoform X3;protein_id=XP_030107778.1;extra_copy_number=0
CM058241.1	Liftoff	CDS	165289688	165289789	.	+	.	ID=cds-XP_030107778.1;Parent=rna-XM_030251918.2;Dbxref=GeneID:171567,GenBank:XP_030107778.1,MGI:MGI:2449121;Name=XP_030107778.1;gbkey=CDS;gene=Nme7;product=nucleoside diphosphate kinase 7 isoform X3;protein_id=XP_030107778.1;extra_copy_number=0
CM058241.1	Liftoff	CDS	165306958	165307065	.	+	.	ID=cds-XP_030107778.1;Parent=rna-XM_030251918.2;Dbxref=GeneID:171567,GenBank:XP_030107778.1,MGI:MGI:2449121;Name=XP_030107778.1;gbkey=CDS;gene=Nme7;product=nucleoside diphosphate kinase 7 isoform X3;protein_id=XP_030107778.1;extra_copy_number=0
CM058241.1	Liftoff	CDS	165341005	165341037	.	+	.	ID=cds-XP_030107778.1;Parent=rna-XM_030251918.2;Dbxref=GeneID:171567,GenBank:XP_030107778.1,MGI:MGI:2449121;Name=XP_030107778.1;gbkey=CDS;gene=Nme7;product=nucleoside diphosphate kinase 7 isoform X3;protein_id=XP_030107778.1;extra_copy_number=0
CM058241.1	Liftoff	mRNA	165225536	165341290	.	+	.	ID=rna-XM_036162510.1;Parent=gene-Nme7;Dbxref=GeneID:171567,GenBank:XM_036162510.1,MGI:MGI:2449121;Name=XM_036162510.1;gbkey=mRNA;gene=Nme7;model_evidence=Supporting evidence includes similarity to: 10 ESTs%2C 8 Proteins%2C 5178 long SRA reads%2C and 100%25 coverage of the annotated genomic feature by RNAseq alignments%2C including 14 samples with support for all annotated introns;product=NME/NM23 family member 7%2C transcript variant X1;transcript_id=XM_036162510.1;matches_ref_protein=True;valid_ORF=True;extra_copy_number=0
CM058241.1	Liftoff	exon	165225536	165225649	.	+	.	ID=exon-XM_036162510.1-1;Parent=rna-XM_036162510.1;Dbxref=GeneID:171567,GenBank:XM_036162510.1,MGI:MGI:2449121;gbkey=mRNA;gene=Nme7;product=NME/NM23 family member 7%2C transcript variant X1;transcript_id=XM_036162510.1;extra_copy_number=0
CM058241.1	Liftoff	exon	165232275	165232382	.	+	.	ID=exon-XM_036162510.1-2;Parent=rna-XM_036162510.1;Dbxref=GeneID:171567,GenBank:XM_036162510.1,MGI:MGI:2449121;gbkey=mRNA;gene=Nme7;product=NME/NM23 family member 7%2C transcript variant X1;transcript_id=XM_036162510.1;extra_copy_number=0
CM058241.1	Liftoff	exon	165236594	165236760	.	+	.	ID=exon-XM_036162510.1-3;Parent=rna-XM_036162510.1;Dbxref=GeneID:171567,GenBank:XM_036162510.1,MGI:MGI:2449121;gbkey=mRNA;gene=Nme7;product=NME/NM23 family member 7%2C transcript variant X1;transcript_id=XM_036162510.1;extra_copy_number=0
CM058241.1	Liftoff	exon	165244715	165244825	.	+	.	ID=exon-XM_036162510.1-4;Parent=rna-XM_036162510.1;Dbxref=GeneID:171567,GenBank:XM_036162510.1,MGI:MGI:2449121;gbkey=mRNA;gene=Nme7;product=NME/NM23 family member 7%2C transcript variant X1;transcript_id=XM_036162510.1;extra_copy_number=0
CM058241.1	Liftoff	exon	165247200	165247250	.	+	.	ID=exon-XM_036162510.1-5;Parent=rna-XM_036162510.1;Dbxref=GeneID:171567,GenBank:XM_036162510.1,MGI:MGI:2449121;gbkey=mRNA;gene=Nme7;product=NME/NM23 family member 7%2C transcript variant X1;transcript_id=XM_036162510.1;extra_copy_number=0
CM058241.1	Liftoff	exon	165249205	165249412	.	+	.	ID=exon-XM_036162510.1-6;Parent=rna-XM_036162510.1;Dbxref=GeneID:171567,GenBank:XM_036162510.1,MGI:MGI:2449121;gbkey=mRNA;gene=Nme7;product=NME/NM23 family member 7%2C transcript variant X1;transcript_id=XM_036162510.1;extra_copy_number=0
CM058241.1	Liftoff	exon	165251760	165251865	.	+	.	ID=exon-XM_036162510.1-7;Parent=rna-XM_036162510.1;Dbxref=GeneID:171567,GenBank:XM_036162510.1,MGI:MGI:2449121;gbkey=mRNA;gene=Nme7;product=NME/NM23 family member 7%2C transcript variant X1;transcript_id=XM_036162510.1;extra_copy_number=0
CM058241.1	Liftoff	exon	165283347	165283411	.	+	.	ID=exon-XM_036162510.1-8;Parent=rna-XM_036162510.1;Dbxref=GeneID:171567,GenBank:XM_036162510.1,MGI:MGI:2449121;gbkey=mRNA;gene=Nme7;product=NME/NM23 family member 7%2C transcript variant X1;transcript_id=XM_036162510.1;extra_copy_number=0
CM058241.1	Liftoff	exon	165284629	165284697	.	+	.	ID=exon-XM_036162510.1-9;Parent=rna-XM_036162510.1;Dbxref=GeneID:171567,GenBank:XM_036162510.1,MGI:MGI:2449121;gbkey=mRNA;gene=Nme7;product=NME/NM23 family member 7%2C transcript variant X1;transcript_id=XM_036162510.1;extra_copy_number=0
CM058241.1	Liftoff	exon	165289688	165289789	.	+	.	ID=exon-XM_036162510.1-10;Parent=rna-XM_036162510.1;Dbxref=GeneID:171567,GenBank:XM_036162510.1,MGI:MGI:2449121;gbkey=mRNA;gene=Nme7;product=NME/NM23 family member 7%2C transcript variant X1;transcript_id=XM_036162510.1;extra_copy_number=0
CM058241.1	Liftoff	exon	165306958	165307065	.	+	.	ID=exon-XM_036162510.1-11;Parent=rna-XM_036162510.1;Dbxref=GeneID:171567,GenBank:XM_036162510.1,MGI:MGI:2449121;gbkey=mRNA;gene=Nme7;product=NME/NM23 family member 7%2C transcript variant X1;transcript_id=XM_036162510.1;extra_copy_number=0
CM058241.1	Liftoff	exon	165341005	165341290	.	+	.	ID=exon-XM_036162510.1-12;Parent=rna-XM_036162510.1;Dbxref=GeneID:171567,GenBank:XM_036162510.1,MGI:MGI:2449121;gbkey=mRNA;gene=Nme7;product=NME/NM23 family member 7%2C transcript variant X1;transcript_id=XM_036162510.1;extra_copy_number=0
CM058241.1	Liftoff	CDS	165225551	165225649	.	+	.	ID=cds-XP_036018403.1;Parent=rna-XM_036162510.1;Dbxref=GeneID:171567,GenBank:XP_036018403.1,MGI:MGI:2449121;Name=XP_036018403.1;gbkey=CDS;gene=Nme7;product=nucleoside diphosphate kinase 7 isoform X1;protein_id=XP_036018403.1;extra_copy_number=0
CM058241.1	Liftoff	CDS	165232275	165232382	.	+	.	ID=cds-XP_036018403.1;Parent=rna-XM_036162510.1;Dbxref=GeneID:171567,GenBank:XP_036018403.1,MGI:MGI:2449121;Name=XP_036018403.1;gbkey=CDS;gene=Nme7;product=nucleoside diphosphate kinase 7 isoform X1;protein_id=XP_036018403.1;extra_copy_number=0
CM058241.1	Liftoff	CDS	165236594	165236760	.	+	.	ID=cds-XP_036018403.1;Parent=rna-XM_036162510.1;Dbxref=GeneID:171567,GenBank:XP_036018403.1,MGI:MGI:2449121;Name=XP_036018403.1;gbkey=CDS;gene=Nme7;product=nucleoside diphosphate kinase 7 isoform X1;protein_id=XP_036018403.1;extra_copy_number=0
CM058241.1	Liftoff	CDS	165244715	165244825	.	+	.	ID=cds-XP_036018403.1;Parent=rna-XM_036162510.1;Dbxref=GeneID:171567,GenBank:XP_036018403.1,MGI:MGI:2449121;Name=XP_036018403.1;gbkey=CDS;gene=Nme7;product=nucleoside diphosphate kinase 7 isoform X1;protein_id=XP_036018403.1;extra_copy_number=0
CM058241.1	Liftoff	CDS	165247200	165247250	.	+	.	ID=cds-XP_036018403.1;Parent=rna-XM_036162510.1;Dbxref=GeneID:171567,GenBank:XP_036018403.1,MGI:MGI:2449121;Name=XP_036018403.1;gbkey=CDS;gene=Nme7;product=nucleoside diphosphate kinase 7 isoform X1;protein_id=XP_036018403.1;extra_copy_number=0
CM058241.1	Liftoff	CDS	165249205	165249412	.	+	.	ID=cds-XP_036018403.1;Parent=rna-XM_036162510.1;Dbxref=GeneID:171567,GenBank:XP_036018403.1,MGI:MGI:2449121;Name=XP_036018403.1;gbkey=CDS;gene=Nme7;product=nucleoside diphosphate kinase 7 isoform X1;protein_id=XP_036018403.1;extra_copy_number=0
CM058241.1	Liftoff	CDS	165251760	165251865	.	+	.	ID=cds-XP_036018403.1;Parent=rna-XM_036162510.1;Dbxref=GeneID:171567,GenBank:XP_036018403.1,MGI:MGI:2449121;Name=XP_036018403.1;gbkey=CDS;gene=Nme7;product=nucleoside diphosphate kinase 7 isoform X1;protein_id=XP_036018403.1;extra_copy_number=0
CM058241.1	Liftoff	CDS	165283347	165283411	.	+	.	ID=cds-XP_036018403.1;Parent=rna-XM_036162510.1;Dbxref=GeneID:171567,GenBank:XP_036018403.1,MGI:MGI:2449121;Name=XP_036018403.1;gbkey=CDS;gene=Nme7;product=nucleoside diphosphate kinase 7 isoform X1;protein_id=XP_036018403.1;extra_copy_number=0
CM058241.1	Liftoff	CDS	165284629	165284697	.	+	.	ID=cds-XP_036018403.1;Parent=rna-XM_036162510.1;Dbxref=GeneID:171567,GenBank:XP_036018403.1,MGI:MGI:2449121;Name=XP_036018403.1;gbkey=CDS;gene=Nme7;product=nucleoside diphosphate kinase 7 isoform X1;protein_id=XP_036018403.1;extra_copy_number=0
CM058241.1	Liftoff	CDS	165289688	165289789	.	+	.	ID=cds-XP_036018403.1;Parent=rna-XM_036162510.1;Dbxref=GeneID:171567,GenBank:XP_036018403.1,MGI:MGI:2449121;Name=XP_036018403.1;gbkey=CDS;gene=Nme7;product=nucleoside diphosphate kinase 7 isoform X1;protein_id=XP_036018403.1;extra_copy_number=0
CM058241.1	Liftoff	CDS	165306958	165307065	.	+	.	ID=cds-XP_036018403.1;Parent=rna-XM_036162510.1;Dbxref=GeneID:171567,GenBank:XP_036018403.1,MGI:MGI:2449121;Name=XP_036018403.1;gbkey=CDS;gene=Nme7;product=nucleoside diphosphate kinase 7 isoform X1;protein_id=XP_036018403.1;extra_copy_number=0
CM058241.1	Liftoff	CDS	165341005	165341037	.	+	.	ID=cds-XP_036018403.1;Parent=rna-XM_036162510.1;Dbxref=GeneID:171567,GenBank:XP_036018403.1,MGI:MGI:2449121;Name=XP_036018403.1;gbkey=CDS;gene=Nme7;product=nucleoside diphosphate kinase 7 isoform X1;protein_id=XP_036018403.1;extra_copy_number=0
CM058241.1	Liftoff	mRNA	165228280	165341289	.	+	.	ID=rna-XM_030251921.2;Parent=gene-Nme7;Dbxref=GeneID:171567,GenBank:XM_030251921.2,MGI:MGI:2449121;Name=XM_030251921.2;gbkey=mRNA;gene=Nme7;model_evidence=Supporting evidence includes similarity to: 10 ESTs%2C 1 Protein%2C 225 long SRA reads%2C and 100%25 coverage of the annotated genomic feature by RNAseq alignments%2C including 7 samples with support for all annotated introns;product=NME/NM23 family member 7%2C transcript variant X5;transcript_id=XM_030251921.2;matches_ref_protein=True;valid_ORF=True;extra_copy_number=0
CM058241.1	Liftoff	exon	165228280	165228527	.	+	.	ID=exon-XM_030251921.2-1;Parent=rna-XM_030251921.2;Dbxref=GeneID:171567,GenBank:XM_030251921.2,MGI:MGI:2449121;gbkey=mRNA;gene=Nme7;product=NME/NM23 family member 7%2C transcript variant X5;transcript_id=XM_030251921.2;extra_copy_number=0
CM058241.1	Liftoff	exon	165232275	165232382	.	+	.	ID=exon-XM_030251921.2-2;Parent=rna-XM_030251921.2;Dbxref=GeneID:171567,GenBank:XM_030251921.2,MGI:MGI:2449121;gbkey=mRNA;gene=Nme7;product=NME/NM23 family member 7%2C transcript variant X5;transcript_id=XM_030251921.2;extra_copy_number=0
CM058241.1	Liftoff	exon	165236594	165236760	.	+	.	ID=exon-XM_030251921.2-3;Parent=rna-XM_030251921.2;Dbxref=GeneID:171567,GenBank:XM_030251921.2,MGI:MGI:2449121;gbkey=mRNA;gene=Nme7;product=NME/NM23 family member 7%2C transcript variant X5;transcript_id=XM_030251921.2;extra_copy_number=0
CM058241.1	Liftoff	exon	165244715	165244825	.	+	.	ID=exon-XM_030251921.2-4;Parent=rna-XM_030251921.2;Dbxref=GeneID:171567,GenBank:XM_030251921.2,MGI:MGI:2449121;gbkey=mRNA;gene=Nme7;product=NME/NM23 family member 7%2C transcript variant X5;transcript_id=XM_030251921.2;extra_copy_number=0
CM058241.1	Liftoff	exon	165247200	165247250	.	+	.	ID=exon-XM_030251921.2-5;Parent=rna-XM_030251921.2;Dbxref=GeneID:171567,GenBank:XM_030251921.2,MGI:MGI:2449121;gbkey=mRNA;gene=Nme7;product=NME/NM23 family member 7%2C transcript variant X5;transcript_id=XM_030251921.2;extra_copy_number=0
CM058241.1	Liftoff	exon	165249205	165249412	.	+	.	ID=exon-XM_030251921.2-6;Parent=rna-XM_030251921.2;Dbxref=GeneID:171567,GenBank:XM_030251921.2,MGI:MGI:2449121;gbkey=mRNA;gene=Nme7;product=NME/NM23 family member 7%2C transcript variant X5;transcript_id=XM_030251921.2;extra_copy_number=0
CM058241.1	Liftoff	exon	165251760	165251865	.	+	.	ID=exon-XM_030251921.2-7;Parent=rna-XM_030251921.2;Dbxref=GeneID:171567,GenBank:XM_030251921.2,MGI:MGI:2449121;gbkey=mRNA;gene=Nme7;product=NME/NM23 family member 7%2C transcript variant X5;transcript_id=XM_030251921.2;extra_copy_number=0
CM058241.1	Liftoff	exon	165283347	165283411	.	+	.	ID=exon-XM_030251921.2-8;Parent=rna-XM_030251921.2;Dbxref=GeneID:171567,GenBank:XM_030251921.2,MGI:MGI:2449121;gbkey=mRNA;gene=Nme7;product=NME/NM23 family member 7%2C transcript variant X5;transcript_id=XM_030251921.2;extra_copy_number=0
CM058241.1	Liftoff	exon	165284629	165284697	.	+	.	ID=exon-XM_030251921.2-9;Parent=rna-XM_030251921.2;Dbxref=GeneID:171567,GenBank:XM_030251921.2,MGI:MGI:2449121;gbkey=mRNA;gene=Nme7;product=NME/NM23 family member 7%2C transcript variant X5;transcript_id=XM_030251921.2;extra_copy_number=0
CM058241.1	Liftoff	exon	165289688	165289789	.	+	.	ID=exon-XM_030251921.2-10;Parent=rna-XM_030251921.2;Dbxref=GeneID:171567,GenBank:XM_030251921.2,MGI:MGI:2449121;gbkey=mRNA;gene=Nme7;product=NME/NM23 family member 7%2C transcript variant X5;transcript_id=XM_030251921.2;extra_copy_number=0
CM058241.1	Liftoff	exon	165306958	165307065	.	+	.	ID=exon-XM_030251921.2-11;Parent=rna-XM_030251921.2;Dbxref=GeneID:171567,GenBank:XM_030251921.2,MGI:MGI:2449121;gbkey=mRNA;gene=Nme7;product=NME/NM23 family member 7%2C transcript variant X5;transcript_id=XM_030251921.2;extra_copy_number=0
CM058241.1	Liftoff	exon	165341005	165341289	.	+	.	ID=exon-XM_030251921.2-12;Parent=rna-XM_030251921.2;Dbxref=GeneID:171567,GenBank:XM_030251921.2,MGI:MGI:2449121;gbkey=mRNA;gene=Nme7;product=NME/NM23 family member 7%2C transcript variant X5;transcript_id=XM_030251921.2;extra_copy_number=0
CM058241.1	Liftoff	CDS	165232380	165232382	.	+	.	ID=cds-XP_030107781.1;Parent=rna-XM_030251921.2;Dbxref=GeneID:171567,GenBank:XP_030107781.1,MGI:MGI:2449121;Name=XP_030107781.1;gbkey=CDS;gene=Nme7;product=nucleoside diphosphate kinase 7 isoform X3;protein_id=XP_030107781.1;extra_copy_number=0
CM058241.1	Liftoff	CDS	165236594	165236760	.	+	.	ID=cds-XP_030107781.1;Parent=rna-XM_030251921.2;Dbxref=GeneID:171567,GenBank:XP_030107781.1,MGI:MGI:2449121;Name=XP_030107781.1;gbkey=CDS;gene=Nme7;product=nucleoside diphosphate kinase 7 isoform X3;protein_id=XP_030107781.1;extra_copy_number=0
CM058241.1	Liftoff	CDS	165244715	165244825	.	+	.	ID=cds-XP_030107781.1;Parent=rna-XM_030251921.2;Dbxref=GeneID:171567,GenBank:XP_030107781.1,MGI:MGI:2449121;Name=XP_030107781.1;gbkey=CDS;gene=Nme7;product=nucleoside diphosphate kinase 7 isoform X3;protein_id=XP_030107781.1;extra_copy_number=0
CM058241.1	Liftoff	CDS	165247200	165247250	.	+	.	ID=cds-XP_030107781.1;Parent=rna-XM_030251921.2;Dbxref=GeneID:171567,GenBank:XP_030107781.1,MGI:MGI:2449121;Name=XP_030107781.1;gbkey=CDS;gene=Nme7;product=nucleoside diphosphate kinase 7 isoform X3;protein_id=XP_030107781.1;extra_copy_number=0
CM058241.1	Liftoff	CDS	165249205	165249412	.	+	.	ID=cds-XP_030107781.1;Parent=rna-XM_030251921.2;Dbxref=GeneID:171567,GenBank:XP_030107781.1,MGI:MGI:2449121;Name=XP_030107781.1;gbkey=CDS;gene=Nme7;product=nucleoside diphosphate kinase 7 isoform X3;protein_id=XP_030107781.1;extra_copy_number=0
CM058241.1	Liftoff	CDS	165251760	165251865	.	+	.	ID=cds-XP_030107781.1;Parent=rna-XM_030251921.2;Dbxref=GeneID:171567,GenBank:XP_030107781.1,MGI:MGI:2449121;Name=XP_030107781.1;gbkey=CDS;gene=Nme7;product=nucleoside diphosphate kinase 7 isoform X3;protein_id=XP_030107781.1;extra_copy_number=0
CM058241.1	Liftoff	CDS	165283347	165283411	.	+	.	ID=cds-XP_030107781.1;Parent=rna-XM_030251921.2;Dbxref=GeneID:171567,GenBank:XP_030107781.1,MGI:MGI:2449121;Name=XP_030107781.1;gbkey=CDS;gene=Nme7;product=nucleoside diphosphate kinase 7 isoform X3;protein_id=XP_030107781.1;extra_copy_number=0
CM058241.1	Liftoff	CDS	165284629	165284697	.	+	.	ID=cds-XP_030107781.1;Parent=rna-XM_030251921.2;Dbxref=GeneID:171567,GenBank:XP_030107781.1,MGI:MGI:2449121;Name=XP_030107781.1;gbkey=CDS;gene=Nme7;product=nucleoside diphosphate kinase 7 isoform X3;protein_id=XP_030107781.1;extra_copy_number=0
CM058241.1	Liftoff	CDS	165289688	165289789	.	+	.	ID=cds-XP_030107781.1;Parent=rna-XM_030251921.2;Dbxref=GeneID:171567,GenBank:XP_030107781.1,MGI:MGI:2449121;Name=XP_030107781.1;gbkey=CDS;gene=Nme7;product=nucleoside diphosphate kinase 7 isoform X3;protein_id=XP_030107781.1;extra_copy_number=0
CM058241.1	Liftoff	CDS	165306958	165307065	.	+	.	ID=cds-XP_030107781.1;Parent=rna-XM_030251921.2;Dbxref=GeneID:171567,GenBank:XP_030107781.1,MGI:MGI:2449121;Name=XP_030107781.1;gbkey=CDS;gene=Nme7;product=nucleoside diphosphate kinase 7 isoform X3;protein_id=XP_030107781.1;extra_copy_number=0
CM058241.1	Liftoff	CDS	165341005	165341037	.	+	.	ID=cds-XP_030107781.1;Parent=rna-XM_030251921.2;Dbxref=GeneID:171567,GenBank:XP_030107781.1,MGI:MGI:2449121;Name=XP_030107781.1;gbkey=CDS;gene=Nme7;product=nucleoside diphosphate kinase 7 isoform X3;protein_id=XP_030107781.1;extra_copy_number=0
CM058241.1	Liftoff	gene	165321475	165322556	.	-	.	ID=gene-Gm39690;Dbxref=GeneID:105243995,MGI:MGI:5622575;Name=Gm39690;description=predicted gene%2C 39690;gbkey=Gene;gene=Gm39690;gene_biotype=lncRNA;coverage=1.0;sequence_ID=1.0;extra_copy_number=0;copy_num_ID=gene-Gm39690_0
CM058241.1	Liftoff	lnc_RNA	165321475	165322556	.	-	.	ID=rna-XR_865691.2;Parent=gene-Gm39690;Dbxref=GeneID:105243995,GenBank:XR_865691.2,MGI:MGI:5622575;Name=XR_865691.2;gbkey=ncRNA;gene=Gm39690;model_evidence=Supporting evidence includes similarity to: 100%25 coverage of the annotated genomic feature by RNAseq alignments%2C including 3 samples with support for all annotated introns;product=predicted gene%2C 39690;transcript_id=XR_865691.2;extra_copy_number=0
CM058241.1	Liftoff	exon	165321475	165321808	.	-	.	ID=exon-XR_865691.2-2;Parent=rna-XR_865691.2;Dbxref=GeneID:105243995,GenBank:XR_865691.2,MGI:MGI:5622575;gbkey=ncRNA;gene=Gm39690;product=predicted gene%2C 39690;transcript_id=XR_865691.2;extra_copy_number=0
CM058241.1	Liftoff	exon	165322294	165322556	.	-	.	ID=exon-XR_865691.2-1;Parent=rna-XR_865691.2;Dbxref=GeneID:105243995,GenBank:XR_865691.2,MGI:MGI:5622575;gbkey=ncRNA;gene=Gm39690;product=predicted gene%2C 39690;transcript_id=XR_865691.2;extra_copy_number=0
CM058241.1	Liftoff	gene	165341088	165362340	.	-	.	ID=gene-Atp1b1;Dbxref=GeneID:11931,MGI:MGI:88108;Name=Atp1b1;description=ATPase%2C Na+/K+ transporting%2C beta 1 polypeptide;gbkey=Gene;gene=Atp1b1;gene_biotype=protein_coding;gene_synonym=Atp4b,Atpb,Atpb-1,NKbeta1;coverage=1.0;sequence_ID=1.0;valid_ORFs=1;extra_copy_number=0;copy_num_ID=gene-Atp1b1_0
CM058241.1	Liftoff	mRNA	165341088	165362340	.	-	.	ID=rna-NM_009721.6;Parent=gene-Atp1b1;Dbxref=GeneID:11931,GenBank:NM_009721.6,MGI:MGI:88108;Name=NM_009721.6;gbkey=mRNA;gene=Atp1b1;product=ATPase%2C Na+/K+ transporting%2C beta 1 polypeptide;tag=RefSeq Select;transcript_id=NM_009721.6;matches_ref_protein=True;valid_ORF=True;extra_copy_number=0
CM058241.1	Liftoff	exon	165341088	165342528	.	-	.	ID=exon-NM_009721.6-6;Parent=rna-NM_009721.6;Dbxref=GeneID:11931,GenBank:NM_009721.6,MGI:MGI:88108;gbkey=mRNA;gene=Atp1b1;product=ATPase%2C Na+/K+ transporting%2C beta 1 polypeptide;tag=RefSeq Select;transcript_id=NM_009721.6;extra_copy_number=0
CM058241.1	Liftoff	exon	165343288	165343371	.	-	.	ID=exon-NM_009721.6-5;Parent=rna-NM_009721.6;Dbxref=GeneID:11931,GenBank:NM_009721.6,MGI:MGI:88108;gbkey=mRNA;gene=Atp1b1;product=ATPase%2C Na+/K+ transporting%2C beta 1 polypeptide;tag=RefSeq Select;transcript_id=NM_009721.6;extra_copy_number=0
CM058241.1	Liftoff	exon	165345446	165345630	.	-	.	ID=exon-NM_009721.6-4;Parent=rna-NM_009721.6;Dbxref=GeneID:11931,GenBank:NM_009721.6,MGI:MGI:88108;gbkey=mRNA;gene=Atp1b1;product=ATPase%2C Na+/K+ transporting%2C beta 1 polypeptide;tag=RefSeq Select;transcript_id=NM_009721.6;extra_copy_number=0
CM058241.1	Liftoff	exon	165347184	165347339	.	-	.	ID=exon-NM_009721.6-3;Parent=rna-NM_009721.6;Dbxref=GeneID:11931,GenBank:NM_009721.6,MGI:MGI:88108;gbkey=mRNA;gene=Atp1b1;product=ATPase%2C Na+/K+ transporting%2C beta 1 polypeptide;tag=RefSeq Select;transcript_id=NM_009721.6;extra_copy_number=0
CM058241.1	Liftoff	exon	165357474	165357602	.	-	.	ID=exon-NM_009721.6-2;Parent=rna-NM_009721.6;Dbxref=GeneID:11931,GenBank:NM_009721.6,MGI:MGI:88108;gbkey=mRNA;gene=Atp1b1;product=ATPase%2C Na+/K+ transporting%2C beta 1 polypeptide;tag=RefSeq Select;transcript_id=NM_009721.6;extra_copy_number=0
CM058241.1	Liftoff	exon	165361746	165362340	.	-	.	ID=exon-NM_009721.6-1;Parent=rna-NM_009721.6;Dbxref=GeneID:11931,GenBank:NM_009721.6,MGI:MGI:88108;gbkey=mRNA;gene=Atp1b1;product=ATPase%2C Na+/K+ transporting%2C beta 1 polypeptide;tag=RefSeq Select;transcript_id=NM_009721.6;extra_copy_number=0
CM058241.1	Liftoff	CDS	165342265	165342528	.	-	.	ID=cds-NP_033851.1;Parent=rna-NM_009721.6;Dbxref=CCDS:CCDS35755.1,GeneID:11931,GenBank:NP_033851.1,MGI:MGI:88108;Name=NP_033851.1;gbkey=CDS;gene=Atp1b1;product=sodium/potassium-transporting ATPase subunit beta-1;protein_id=NP_033851.1;tag=RefSeq Select;extra_copy_number=0
CM058241.1	Liftoff	CDS	165343288	165343371	.	-	.	ID=cds-NP_033851.1;Parent=rna-NM_009721.6;Dbxref=CCDS:CCDS35755.1,GeneID:11931,GenBank:NP_033851.1,MGI:MGI:88108;Name=NP_033851.1;gbkey=CDS;gene=Atp1b1;product=sodium/potassium-transporting ATPase subunit beta-1;protein_id=NP_033851.1;tag=RefSeq Select;extra_copy_number=0
CM058241.1	Liftoff	CDS	165345446	165345630	.	-	.	ID=cds-NP_033851.1;Parent=rna-NM_009721.6;Dbxref=CCDS:CCDS35755.1,GeneID:11931,GenBank:NP_033851.1,MGI:MGI:88108;Name=NP_033851.1;gbkey=CDS;gene=Atp1b1;product=sodium/potassium-transporting ATPase subunit beta-1;protein_id=NP_033851.1;tag=RefSeq Select;extra_copy_number=0
CM058241.1	Liftoff	CDS	165347184	165347339	.	-	.	ID=cds-NP_033851.1;Parent=rna-NM_009721.6;Dbxref=CCDS:CCDS35755.1,GeneID:11931,GenBank:NP_033851.1,MGI:MGI:88108;Name=NP_033851.1;gbkey=CDS;gene=Atp1b1;product=sodium/potassium-transporting ATPase subunit beta-1;protein_id=NP_033851.1;tag=RefSeq Select;extra_copy_number=0
CM058241.1	Liftoff	CDS	165357474	165357602	.	-	.	ID=cds-NP_033851.1;Parent=rna-NM_009721.6;Dbxref=CCDS:CCDS35755.1,GeneID:11931,GenBank:NP_033851.1,MGI:MGI:88108;Name=NP_033851.1;gbkey=CDS;gene=Atp1b1;product=sodium/potassium-transporting ATPase subunit beta-1;protein_id=NP_033851.1;tag=RefSeq Select;extra_copy_number=0
CM058241.1	Liftoff	CDS	165361746	165361842	.	-	.	ID=cds-NP_033851.1;Parent=rna-NM_009721.6;Dbxref=CCDS:CCDS35755.1,GeneID:11931,GenBank:NP_033851.1,MGI:MGI:88108;Name=NP_033851.1;gbkey=CDS;gene=Atp1b1;product=sodium/potassium-transporting ATPase subunit beta-1;protein_id=NP_033851.1;tag=RefSeq Select;extra_copy_number=0
CM058241.1	Liftoff	gene	165362508	165368487	.	+	.	ID=gene-Gm32391;Dbxref=GeneID:102634922,MGI:MGI:5591550;Name=Gm32391;description=predicted gene%2C 32391;gbkey=Gene;gene=Gm32391;gene_biotype=lncRNA;coverage=1.0;sequence_ID=0.995;extra_copy_number=0;copy_num_ID=gene-Gm32391_0
CM058241.1	Liftoff	lnc_RNA	165362508	165368487	.	+	.	ID=rna-NR_168342.1;Parent=gene-Gm32391;Dbxref=GeneID:102634922,GenBank:NR_168342.1,MGI:MGI:5591550;Name=NR_168342.1;gbkey=ncRNA;gene=Gm32391;product=predicted gene%2C 32391%2C transcript variant 1;transcript_id=NR_168342.1;extra_copy_number=0
CM058241.1	Liftoff	exon	165362508	165363725	.	+	.	ID=exon-NR_168342.1-1;Parent=rna-NR_168342.1;Dbxref=GeneID:102634922,GenBank:NR_168342.1,MGI:MGI:5591550;gbkey=ncRNA;gene=Gm32391;product=predicted gene%2C 32391%2C transcript variant 1;transcript_id=NR_168342.1;extra_copy_number=0
CM058241.1	Liftoff	exon	165366367	165366589	.	+	.	ID=exon-NR_168342.1-2;Parent=rna-NR_168342.1;Dbxref=GeneID:102634922,GenBank:NR_168342.1,MGI:MGI:5591550;gbkey=ncRNA;gene=Gm32391;product=predicted gene%2C 32391%2C transcript variant 1;transcript_id=NR_168342.1;extra_copy_number=0
CM058241.1	Liftoff	exon	165366748	165366828	.	+	.	ID=exon-NR_168342.1-3;Parent=rna-NR_168342.1;Dbxref=GeneID:102634922,GenBank:NR_168342.1,MGI:MGI:5591550;gbkey=ncRNA;gene=Gm32391;product=predicted gene%2C 32391%2C transcript variant 1;transcript_id=NR_168342.1;extra_copy_number=0
CM058241.1	Liftoff	exon	165367666	165368487	.	+	.	ID=exon-NR_168342.1-4;Parent=rna-NR_168342.1;Dbxref=GeneID:102634922,GenBank:NR_168342.1,MGI:MGI:5591550;gbkey=ncRNA;gene=Gm32391;product=predicted gene%2C 32391%2C transcript variant 1;transcript_id=NR_168342.1;extra_copy_number=0
CM058241.1	Liftoff	lnc_RNA	165362508	165368487	.	+	.	ID=rna-NR_168343.1;Parent=gene-Gm32391;Dbxref=GeneID:102634922,GenBank:NR_168343.1,MGI:MGI:5591550;Name=NR_168343.1;gbkey=ncRNA;gene=Gm32391;product=predicted gene%2C 32391%2C transcript variant 2;transcript_id=NR_168343.1;extra_copy_number=0
CM058241.1	Liftoff	exon	165362508	165363725	.	+	.	ID=exon-NR_168343.1-1;Parent=rna-NR_168343.1;Dbxref=GeneID:102634922,GenBank:NR_168343.1,MGI:MGI:5591550;gbkey=ncRNA;gene=Gm32391;product=predicted gene%2C 32391%2C transcript variant 2;transcript_id=NR_168343.1;extra_copy_number=0
CM058241.1	Liftoff	exon	165366367	165366589	.	+	.	ID=exon-NR_168343.1-2;Parent=rna-NR_168343.1;Dbxref=GeneID:102634922,GenBank:NR_168343.1,MGI:MGI:5591550;gbkey=ncRNA;gene=Gm32391;product=predicted gene%2C 32391%2C transcript variant 2;transcript_id=NR_168343.1;extra_copy_number=0
CM058241.1	Liftoff	exon	165366748	165366828	.	+	.	ID=exon-NR_168343.1-3;Parent=rna-NR_168343.1;Dbxref=GeneID:102634922,GenBank:NR_168343.1,MGI:MGI:5591550;gbkey=ncRNA;gene=Gm32391;product=predicted gene%2C 32391%2C transcript variant 2;transcript_id=NR_168343.1;extra_copy_number=0
CM058241.1	Liftoff	exon	165367679	165368487	.	+	.	ID=exon-NR_168343.1-4;Parent=rna-NR_168343.1;Dbxref=GeneID:102634922,GenBank:NR_168343.1,MGI:MGI:5591550;gbkey=ncRNA;gene=Gm32391;product=predicted gene%2C 32391%2C transcript variant 2;transcript_id=NR_168343.1;extra_copy_number=0
CM058241.1	Liftoff	gene	165377500	165378127	.	+	.	ID=gene-Gm39691;Dbxref=GeneID:105243996,MGI:MGI:5622576;Name=Gm39691;description=predicted gene%2C 39691;gbkey=Gene;gene=Gm39691;gene_biotype=lncRNA;coverage=1.0;sequence_ID=1.0;extra_copy_number=0;copy_num_ID=gene-Gm39691_0
CM058241.1	Liftoff	lnc_RNA	165377500	165378127	.	+	.	ID=rna-XR_865695.2;Parent=gene-Gm39691;Dbxref=GeneID:105243996,GenBank:XR_865695.2,MGI:MGI:5622576;Name=XR_865695.2;gbkey=ncRNA;gene=Gm39691;model_evidence=Supporting evidence includes similarity to: 2 ESTs%2C and 100%25 coverage of the annotated genomic feature by RNAseq alignments%2C including 1 sample with support for all annotated introns;product=predicted gene%2C 39691;transcript_id=XR_865695.2;extra_copy_number=0
CM058241.1	Liftoff	exon	165377500	165377564	.	+	.	ID=exon-XR_865695.2-1;Parent=rna-XR_865695.2;Dbxref=GeneID:105243996,GenBank:XR_865695.2,MGI:MGI:5622576;gbkey=ncRNA;gene=Gm39691;product=predicted gene%2C 39691;transcript_id=XR_865695.2;extra_copy_number=0
CM058241.1	Liftoff	exon	165377698	165378127	.	+	.	ID=exon-XR_865695.2-2;Parent=rna-XR_865695.2;Dbxref=GeneID:105243996,GenBank:XR_865695.2,MGI:MGI:5622576;gbkey=ncRNA;gene=Gm39691;product=predicted gene%2C 39691;transcript_id=XR_865695.2;extra_copy_number=0
CM058241.1	Liftoff	gene	165407330	165418905	.	+	.	ID=gene-Gm26685;Dbxref=GeneID:102635083,MGI:MGI:5477179;Name=Gm26685;description=predicted gene%2C 26685;gbkey=Gene;gene=Gm26685;gene_biotype=lncRNA;coverage=1.0;sequence_ID=1.0;extra_copy_number=0;copy_num_ID=gene-Gm26685_0
CM058241.1	Liftoff	lnc_RNA	165407330	165418905	.	+	.	ID=rna-NR_151593.1;Parent=gene-Gm26685;Dbxref=GeneID:102635083,GenBank:NR_151593.1,MGI:MGI:5477179;Name=NR_151593.1;gbkey=ncRNA;gene=Gm26685;product=predicted gene%2C 26685;transcript_id=NR_151593.1;extra_copy_number=0
CM058241.1	Liftoff	exon	165407330	165407567	.	+	.	ID=exon-NR_151593.1-1;Parent=rna-NR_151593.1;Dbxref=GeneID:102635083,GenBank:NR_151593.1,MGI:MGI:5477179;gbkey=ncRNA;gene=Gm26685;product=predicted gene%2C 26685;transcript_id=NR_151593.1;extra_copy_number=0
CM058241.1	Liftoff	exon	165412228	165412358	.	+	.	ID=exon-NR_151593.1-2;Parent=rna-NR_151593.1;Dbxref=GeneID:102635083,GenBank:NR_151593.1,MGI:MGI:5477179;gbkey=ncRNA;gene=Gm26685;product=predicted gene%2C 26685;transcript_id=NR_151593.1;extra_copy_number=0
CM058241.1	Liftoff	exon	165417250	165418905	.	+	.	ID=exon-NR_151593.1-3;Parent=rna-NR_151593.1;Dbxref=GeneID:102635083,GenBank:NR_151593.1,MGI:MGI:5477179;gbkey=ncRNA;gene=Gm26685;product=predicted gene%2C 26685;transcript_id=NR_151593.1;extra_copy_number=0
CM058241.1	Liftoff	gene	165535978	165563212	.	+	.	ID=gene-Gm37754;Dbxref=GeneID:118567862,MGI:MGI:5610982;Name=Gm37754;description=predicted gene%2C 37754;gbkey=Gene;gene=Gm37754;gene_biotype=lncRNA;coverage=1.0;sequence_ID=1.0;extra_copy_number=0;copy_num_ID=gene-Gm37754_0
CM058241.1	Liftoff	lnc_RNA	165535978	165563212	.	+	.	ID=rna-XR_004936667.1;Parent=gene-Gm37754;Dbxref=GeneID:118567862,GenBank:XR_004936667.1,MGI:MGI:5610982;Name=XR_004936667.1;gbkey=ncRNA;gene=Gm37754;model_evidence=Supporting evidence includes similarity to: 100%25 coverage of the annotated genomic feature by RNAseq alignments;product=predicted gene%2C 37754;transcript_id=XR_004936667.1;extra_copy_number=0
CM058241.1	Liftoff	exon	165535978	165536157	.	+	.	ID=exon-XR_004936667.1-1;Parent=rna-XR_004936667.1;Dbxref=GeneID:118567862,GenBank:XR_004936667.1,MGI:MGI:5610982;gbkey=ncRNA;gene=Gm37754;product=predicted gene%2C 37754;transcript_id=XR_004936667.1;extra_copy_number=0
CM058241.1	Liftoff	exon	165541411	165541487	.	+	.	ID=exon-XR_004936667.1-2;Parent=rna-XR_004936667.1;Dbxref=GeneID:118567862,GenBank:XR_004936667.1,MGI:MGI:5610982;gbkey=ncRNA;gene=Gm37754;product=predicted gene%2C 37754;transcript_id=XR_004936667.1;extra_copy_number=0
CM058241.1	Liftoff	exon	165544273	165544349	.	+	.	ID=exon-XR_004936667.1-3;Parent=rna-XR_004936667.1;Dbxref=GeneID:118567862,GenBank:XR_004936667.1,MGI:MGI:5610982;gbkey=ncRNA;gene=Gm37754;product=predicted gene%2C 37754;transcript_id=XR_004936667.1;extra_copy_number=0
CM058241.1	Liftoff	exon	165563194	165563212	.	+	.	ID=exon-XR_004936667.1-4;Parent=rna-XR_004936667.1;Dbxref=GeneID:118567862,GenBank:XR_004936667.1,MGI:MGI:5610982;gbkey=ncRNA;gene=Gm37754;product=predicted gene%2C 37754;transcript_id=XR_004936667.1;extra_copy_number=0
CM058241.1	Liftoff	gene	165699740	165709177	.	-	.	ID=gene-Gm32569;Dbxref=GeneID:102635160,MGI:MGI:5591728;Name=Gm32569;description=predicted gene%2C 32569;gbkey=Gene;gene=Gm32569;gene_biotype=lncRNA;coverage=1.0;sequence_ID=1.0;extra_copy_number=0;copy_num_ID=gene-Gm32569_0
CM058241.1	Liftoff	lnc_RNA	165699740	165709177	.	-	.	ID=rna-XR_373663.3;Parent=gene-Gm32569;Dbxref=GeneID:102635160,GenBank:XR_373663.3,MGI:MGI:5591728;Name=XR_373663.3;gbkey=ncRNA;gene=Gm32569;model_evidence=Supporting evidence includes similarity to: 4 ESTs%2C 3 long SRA reads%2C and 99%25 coverage of the annotated genomic feature by RNAseq alignments%2C including 1 sample with support for all annotated introns;product=predicted gene%2C 32569;transcript_id=XR_373663.3;extra_copy_number=0
CM058241.1	Liftoff	exon	165699740	165701689	.	-	.	ID=exon-XR_373663.3-4;Parent=rna-XR_373663.3;Dbxref=GeneID:102635160,GenBank:XR_373663.3,MGI:MGI:5591728;gbkey=ncRNA;gene=Gm32569;product=predicted gene%2C 32569;transcript_id=XR_373663.3;extra_copy_number=0
CM058241.1	Liftoff	exon	165704296	165704386	.	-	.	ID=exon-XR_373663.3-3;Parent=rna-XR_373663.3;Dbxref=GeneID:102635160,GenBank:XR_373663.3,MGI:MGI:5591728;gbkey=ncRNA;gene=Gm32569;product=predicted gene%2C 32569;transcript_id=XR_373663.3;extra_copy_number=0
CM058241.1	Liftoff	exon	165708048	165708624	.	-	.	ID=exon-XR_373663.3-2;Parent=rna-XR_373663.3;Dbxref=GeneID:102635160,GenBank:XR_373663.3,MGI:MGI:5591728;gbkey=ncRNA;gene=Gm32569;product=predicted gene%2C 32569;transcript_id=XR_373663.3;extra_copy_number=0
CM058241.1	Liftoff	exon	165708960	165709177	.	-	.	ID=exon-XR_373663.3-1;Parent=rna-XR_373663.3;Dbxref=GeneID:102635160,GenBank:XR_373663.3,MGI:MGI:5591728;gbkey=ncRNA;gene=Gm32569;product=predicted gene%2C 32569;transcript_id=XR_373663.3;extra_copy_number=0
CM058241.1	Liftoff	gene	165700877	165728488	.	+	.	ID=gene-Dpt;Dbxref=GeneID:56429,MGI:MGI:1928392;Name=Dpt;description=dermatopontin;gbkey=Gene;gene=Dpt;gene_biotype=protein_coding;gene_synonym=1810032B19Rik,5033416F05Rik,EQ-1,Eq1;coverage=1.0;sequence_ID=1.0;valid_ORFs=1;extra_copy_number=0;copy_num_ID=gene-Dpt_0
CM058241.1	Liftoff	mRNA	165700877	165728488	.	+	.	ID=rna-NM_019759.3;Parent=gene-Dpt;Dbxref=GeneID:56429,GenBank:NM_019759.3,MGI:MGI:1928392;Name=NM_019759.3;gbkey=mRNA;gene=Dpt;product=dermatopontin;tag=RefSeq Select;transcript_id=NM_019759.3;matches_ref_protein=True;valid_ORF=True;extra_copy_number=0
CM058241.1	Liftoff	exon	165700877	165701250	.	+	.	ID=exon-NM_019759.3-1;Parent=rna-NM_019759.3;Dbxref=GeneID:56429,GenBank:NM_019759.3,MGI:MGI:1928392;gbkey=mRNA;gene=Dpt;product=dermatopontin;tag=RefSeq Select;transcript_id=NM_019759.3;extra_copy_number=0
CM058241.1	Liftoff	exon	165713120	165713245	.	+	.	ID=exon-NM_019759.3-2;Parent=rna-NM_019759.3;Dbxref=GeneID:56429,GenBank:NM_019759.3,MGI:MGI:1928392;gbkey=mRNA;gene=Dpt;product=dermatopontin;tag=RefSeq Select;transcript_id=NM_019759.3;extra_copy_number=0
CM058241.1	Liftoff	exon	165723109	165723216	.	+	.	ID=exon-NM_019759.3-3;Parent=rna-NM_019759.3;Dbxref=GeneID:56429,GenBank:NM_019759.3,MGI:MGI:1928392;gbkey=mRNA;gene=Dpt;product=dermatopontin;tag=RefSeq Select;transcript_id=NM_019759.3;extra_copy_number=0
CM058241.1	Liftoff	exon	165727384	165728488	.	+	.	ID=exon-NM_019759.3-4;Parent=rna-NM_019759.3;Dbxref=GeneID:56429,GenBank:NM_019759.3,MGI:MGI:1928392;gbkey=mRNA;gene=Dpt;product=dermatopontin;tag=RefSeq Select;transcript_id=NM_019759.3;extra_copy_number=0
CM058241.1	Liftoff	CDS	165700946	165701250	.	+	.	ID=cds-NP_062733.1;Parent=rna-NM_019759.3;Dbxref=CCDS:CCDS15437.1,GeneID:56429,GenBank:NP_062733.1,MGI:MGI:1928392;Name=NP_062733.1;gbkey=CDS;gene=Dpt;product=dermatopontin precursor;protein_id=NP_062733.1;tag=RefSeq Select;extra_copy_number=0
CM058241.1	Liftoff	CDS	165713120	165713245	.	+	.	ID=cds-NP_062733.1;Parent=rna-NM_019759.3;Dbxref=CCDS:CCDS15437.1,GeneID:56429,GenBank:NP_062733.1,MGI:MGI:1928392;Name=NP_062733.1;gbkey=CDS;gene=Dpt;product=dermatopontin precursor;protein_id=NP_062733.1;tag=RefSeq Select;extra_copy_number=0
CM058241.1	Liftoff	CDS	165723109	165723216	.	+	.	ID=cds-NP_062733.1;Parent=rna-NM_019759.3;Dbxref=CCDS:CCDS15437.1,GeneID:56429,GenBank:NP_062733.1,MGI:MGI:1928392;Name=NP_062733.1;gbkey=CDS;gene=Dpt;product=dermatopontin precursor;protein_id=NP_062733.1;tag=RefSeq Select;extra_copy_number=0
CM058241.1	Liftoff	CDS	165727384	165727450	.	+	.	ID=cds-NP_062733.1;Parent=rna-NM_019759.3;Dbxref=CCDS:CCDS15437.1,GeneID:56429,GenBank:NP_062733.1,MGI:MGI:1928392;Name=NP_062733.1;gbkey=CDS;gene=Dpt;product=dermatopontin precursor;protein_id=NP_062733.1;tag=RefSeq Select;extra_copy_number=0
CM058241.1	Liftoff	gene	165762914	165804217	.	-	.	ID=gene-Gm32652;Dbxref=GeneID:102635269,MGI:MGI:5591811;Name=Gm32652;description=predicted gene%2C 32652;gbkey=Gene;gene=Gm32652;gene_biotype=lncRNA;coverage=1.0;sequence_ID=1.0;extra_copy_number=0;copy_num_ID=gene-Gm32652_0
CM058241.1	Liftoff	lnc_RNA	165762914	165804217	.	-	.	ID=rna-XR_001779526.3;Parent=gene-Gm32652;Dbxref=GeneID:102635269,GenBank:XR_001779526.3,MGI:MGI:5591811;Name=XR_001779526.3;gbkey=ncRNA;gene=Gm32652;model_evidence=Supporting evidence includes similarity to: 1 EST%2C 3 long SRA reads%2C and 100%25 coverage of the annotated genomic feature by RNAseq alignments%2C including 2 samples with support for all annotated introns;product=predicted gene%2C 32652%2C transcript variant X4;transcript_id=XR_001779526.3;extra_copy_number=0
CM058241.1	Liftoff	exon	165762914	165763961	.	-	.	ID=exon-XR_001779526.3-3;Parent=rna-XR_001779526.3;Dbxref=GeneID:102635269,GenBank:XR_001779526.3,MGI:MGI:5591811;gbkey=ncRNA;gene=Gm32652;product=predicted gene%2C 32652%2C transcript variant X4;transcript_id=XR_001779526.3;extra_copy_number=0
CM058241.1	Liftoff	exon	165789877	165789963	.	-	.	ID=exon-XR_001779526.3-2;Parent=rna-XR_001779526.3;Dbxref=GeneID:102635269,GenBank:XR_001779526.3,MGI:MGI:5591811;gbkey=ncRNA;gene=Gm32652;product=predicted gene%2C 32652%2C transcript variant X4;transcript_id=XR_001779526.3;extra_copy_number=0
CM058241.1	Liftoff	exon	165803636	165804217	.	-	.	ID=exon-XR_001779526.3-1;Parent=rna-XR_001779526.3;Dbxref=GeneID:102635269,GenBank:XR_001779526.3,MGI:MGI:5591811;gbkey=ncRNA;gene=Gm32652;product=predicted gene%2C 32652%2C transcript variant X4;transcript_id=XR_001779526.3;extra_copy_number=0
CM058241.1	Liftoff	lnc_RNA	165762914	165804217	.	-	.	ID=rna-XR_003948116.2;Parent=gene-Gm32652;Dbxref=GeneID:102635269,GenBank:XR_003948116.2,MGI:MGI:5591811;Name=XR_003948116.2;gbkey=ncRNA;gene=Gm32652;model_evidence=Supporting evidence includes similarity to: 1 EST%2C and 100%25 coverage of the annotated genomic feature by RNAseq alignments%2C including 1 sample with support for all annotated introns;product=predicted gene%2C 32652%2C transcript variant X5;transcript_id=XR_003948116.2;extra_copy_number=0
CM058241.1	Liftoff	exon	165762914	165763233	.	-	.	ID=exon-XR_003948116.2-6;Parent=rna-XR_003948116.2;Dbxref=GeneID:102635269,GenBank:XR_003948116.2,MGI:MGI:5591811;gbkey=ncRNA;gene=Gm32652;product=predicted gene%2C 32652%2C transcript variant X5;transcript_id=XR_003948116.2;extra_copy_number=0
CM058241.1	Liftoff	exon	165785987	165786076	.	-	.	ID=exon-XR_003948116.2-5;Parent=rna-XR_003948116.2;Dbxref=GeneID:102635269,GenBank:XR_003948116.2,MGI:MGI:5591811;gbkey=ncRNA;gene=Gm32652;product=predicted gene%2C 32652%2C transcript variant X5;transcript_id=XR_003948116.2;extra_copy_number=0
CM058241.1	Liftoff	exon	165788432	165788521	.	-	.	ID=exon-XR_003948116.2-4;Parent=rna-XR_003948116.2;Dbxref=GeneID:102635269,GenBank:XR_003948116.2,MGI:MGI:5591811;gbkey=ncRNA;gene=Gm32652;product=predicted gene%2C 32652%2C transcript variant X5;transcript_id=XR_003948116.2;extra_copy_number=0
CM058241.1	Liftoff	exon	165788887	165789072	.	-	.	ID=exon-XR_003948116.2-3;Parent=rna-XR_003948116.2;Dbxref=GeneID:102635269,GenBank:XR_003948116.2,MGI:MGI:5591811;gbkey=ncRNA;gene=Gm32652;product=predicted gene%2C 32652%2C transcript variant X5;transcript_id=XR_003948116.2;extra_copy_number=0
CM058241.1	Liftoff	exon	165789877	165789963	.	-	.	ID=exon-XR_003948116.2-2;Parent=rna-XR_003948116.2;Dbxref=GeneID:102635269,GenBank:XR_003948116.2,MGI:MGI:5591811;gbkey=ncRNA;gene=Gm32652;product=predicted gene%2C 32652%2C transcript variant X5;transcript_id=XR_003948116.2;extra_copy_number=0
CM058241.1	Liftoff	exon	165803636	165804217	.	-	.	ID=exon-XR_003948116.2-1;Parent=rna-XR_003948116.2;Dbxref=GeneID:102635269,GenBank:XR_003948116.2,MGI:MGI:5591811;gbkey=ncRNA;gene=Gm32652;product=predicted gene%2C 32652%2C transcript variant X5;transcript_id=XR_003948116.2;extra_copy_number=0
CM058241.1	Liftoff	lnc_RNA	165762914	165767185	.	-	.	ID=rna-XR_003948117.2;Parent=gene-Gm32652;Dbxref=GeneID:102635269,GenBank:XR_003948117.2,MGI:MGI:5591811;Name=XR_003948117.2;gbkey=ncRNA;gene=Gm32652;model_evidence=Supporting evidence includes similarity to: 2 ESTs%2C 2 long SRA reads%2C and 100%25 coverage of the annotated genomic feature by RNAseq alignments%2C including 4 samples with support for all annotated introns;product=predicted gene%2C 32652%2C transcript variant X2;transcript_id=XR_003948117.2;extra_copy_number=0
CM058241.1	Liftoff	exon	165762914	165763961	.	-	.	ID=exon-XR_003948117.2-3;Parent=rna-XR_003948117.2;Dbxref=GeneID:102635269,GenBank:XR_003948117.2,MGI:MGI:5591811;gbkey=ncRNA;gene=Gm32652;product=predicted gene%2C 32652%2C transcript variant X2;transcript_id=XR_003948117.2;extra_copy_number=0
CM058241.1	Liftoff	exon	165765879	165765952	.	-	.	ID=exon-XR_003948117.2-2;Parent=rna-XR_003948117.2;Dbxref=GeneID:102635269,GenBank:XR_003948117.2,MGI:MGI:5591811;gbkey=ncRNA;gene=Gm32652;product=predicted gene%2C 32652%2C transcript variant X2;transcript_id=XR_003948117.2;extra_copy_number=0
CM058241.1	Liftoff	exon	165766414	165767185	.	-	.	ID=exon-XR_003948117.2-1;Parent=rna-XR_003948117.2;Dbxref=GeneID:102635269,GenBank:XR_003948117.2,MGI:MGI:5591811;gbkey=ncRNA;gene=Gm32652;product=predicted gene%2C 32652%2C transcript variant X2;transcript_id=XR_003948117.2;extra_copy_number=0
CM058241.1	Liftoff	lnc_RNA	165762914	165804214	.	-	.	ID=rna-XR_004936668.1;Parent=gene-Gm32652;Dbxref=GeneID:102635269,GenBank:XR_004936668.1,MGI:MGI:5591811;Name=XR_004936668.1;gbkey=ncRNA;gene=Gm32652;model_evidence=Supporting evidence includes similarity to: 1 EST%2C and 100%25 coverage of the annotated genomic feature by RNAseq alignments;product=predicted gene%2C 32652%2C transcript variant X3;transcript_id=XR_004936668.1;extra_copy_number=0
CM058241.1	Liftoff	exon	165762914	165763233	.	-	.	ID=exon-XR_004936668.1-9;Parent=rna-XR_004936668.1;Dbxref=GeneID:102635269,GenBank:XR_004936668.1,MGI:MGI:5591811;gbkey=ncRNA;gene=Gm32652;product=predicted gene%2C 32652%2C transcript variant X3;transcript_id=XR_004936668.1;extra_copy_number=0
CM058241.1	Liftoff	exon	165763393	165763961	.	-	.	ID=exon-XR_004936668.1-8;Parent=rna-XR_004936668.1;Dbxref=GeneID:102635269,GenBank:XR_004936668.1,MGI:MGI:5591811;gbkey=ncRNA;gene=Gm32652;product=predicted gene%2C 32652%2C transcript variant X3;transcript_id=XR_004936668.1;extra_copy_number=0
CM058241.1	Liftoff	exon	165765879	165765952	.	-	.	ID=exon-XR_004936668.1-7;Parent=rna-XR_004936668.1;Dbxref=GeneID:102635269,GenBank:XR_004936668.1,MGI:MGI:5591811;gbkey=ncRNA;gene=Gm32652;product=predicted gene%2C 32652%2C transcript variant X3;transcript_id=XR_004936668.1;extra_copy_number=0
CM058241.1	Liftoff	exon	165776258	165776374	.	-	.	ID=exon-XR_004936668.1-6;Parent=rna-XR_004936668.1;Dbxref=GeneID:102635269,GenBank:XR_004936668.1,MGI:MGI:5591811;gbkey=ncRNA;gene=Gm32652;product=predicted gene%2C 32652%2C transcript variant X3;transcript_id=XR_004936668.1;extra_copy_number=0
CM058241.1	Liftoff	exon	165785987	165786076	.	-	.	ID=exon-XR_004936668.1-5;Parent=rna-XR_004936668.1;Dbxref=GeneID:102635269,GenBank:XR_004936668.1,MGI:MGI:5591811;gbkey=ncRNA;gene=Gm32652;product=predicted gene%2C 32652%2C transcript variant X3;transcript_id=XR_004936668.1;extra_copy_number=0
CM058241.1	Liftoff	exon	165788432	165788521	.	-	.	ID=exon-XR_004936668.1-4;Parent=rna-XR_004936668.1;Dbxref=GeneID:102635269,GenBank:XR_004936668.1,MGI:MGI:5591811;gbkey=ncRNA;gene=Gm32652;product=predicted gene%2C 32652%2C transcript variant X3;transcript_id=XR_004936668.1;extra_copy_number=0
CM058241.1	Liftoff	exon	165788887	165789072	.	-	.	ID=exon-XR_004936668.1-3;Parent=rna-XR_004936668.1;Dbxref=GeneID:102635269,GenBank:XR_004936668.1,MGI:MGI:5591811;gbkey=ncRNA;gene=Gm32652;product=predicted gene%2C 32652%2C transcript variant X3;transcript_id=XR_004936668.1;extra_copy_number=0
CM058241.1	Liftoff	exon	165789877	165789963	.	-	.	ID=exon-XR_004936668.1-2;Parent=rna-XR_004936668.1;Dbxref=GeneID:102635269,GenBank:XR_004936668.1,MGI:MGI:5591811;gbkey=ncRNA;gene=Gm32652;product=predicted gene%2C 32652%2C transcript variant X3;transcript_id=XR_004936668.1;extra_copy_number=0
CM058241.1	Liftoff	exon	165803636	165804214	.	-	.	ID=exon-XR_004936668.1-1;Parent=rna-XR_004936668.1;Dbxref=GeneID:102635269,GenBank:XR_004936668.1,MGI:MGI:5591811;gbkey=ncRNA;gene=Gm32652;product=predicted gene%2C 32652%2C transcript variant X3;transcript_id=XR_004936668.1;extra_copy_number=0
CM058241.1	Liftoff	lnc_RNA	165762914	165804217	.	-	.	ID=rna-XR_004936669.1;Parent=gene-Gm32652;Dbxref=GeneID:102635269,GenBank:XR_004936669.1,MGI:MGI:5591811;Name=XR_004936669.1;gbkey=ncRNA;gene=Gm32652;model_evidence=Supporting evidence includes similarity to: 1 EST%2C 3 long SRA reads%2C and 100%25 coverage of the annotated genomic feature by RNAseq alignments%2C including 2 samples with support for all annotated introns;product=predicted gene%2C 32652%2C transcript variant X6;transcript_id=XR_004936669.1;extra_copy_number=0
CM058241.1	Liftoff	exon	165762914	165763961	.	-	.	ID=exon-XR_004936669.1-4;Parent=rna-XR_004936669.1;Dbxref=GeneID:102635269,GenBank:XR_004936669.1,MGI:MGI:5591811;gbkey=ncRNA;gene=Gm32652;product=predicted gene%2C 32652%2C transcript variant X6;transcript_id=XR_004936669.1;extra_copy_number=0
CM058241.1	Liftoff	exon	165765879	165765952	.	-	.	ID=exon-XR_004936669.1-3;Parent=rna-XR_004936669.1;Dbxref=GeneID:102635269,GenBank:XR_004936669.1,MGI:MGI:5591811;gbkey=ncRNA;gene=Gm32652;product=predicted gene%2C 32652%2C transcript variant X6;transcript_id=XR_004936669.1;extra_copy_number=0
CM058241.1	Liftoff	exon	165776258	165776374	.	-	.	ID=exon-XR_004936669.1-2;Parent=rna-XR_004936669.1;Dbxref=GeneID:102635269,GenBank:XR_004936669.1,MGI:MGI:5591811;gbkey=ncRNA;gene=Gm32652;product=predicted gene%2C 32652%2C transcript variant X6;transcript_id=XR_004936669.1;extra_copy_number=0
CM058241.1	Liftoff	exon	165803636	165804217	.	-	.	ID=exon-XR_004936669.1-1;Parent=rna-XR_004936669.1;Dbxref=GeneID:102635269,GenBank:XR_004936669.1,MGI:MGI:5591811;gbkey=ncRNA;gene=Gm32652;product=predicted gene%2C 32652%2C transcript variant X6;transcript_id=XR_004936669.1;extra_copy_number=0
CM058241.1	Liftoff	lnc_RNA	165762914	165788421	.	-	.	ID=rna-XR_004936670.1;Parent=gene-Gm32652;Dbxref=GeneID:102635269,GenBank:XR_004936670.1,MGI:MGI:5591811;Name=XR_004936670.1;gbkey=ncRNA;gene=Gm32652;model_evidence=Supporting evidence includes similarity to: 1 EST%2C 3 long SRA reads%2C and 100%25 coverage of the annotated genomic feature by RNAseq alignments%2C including 1 sample with support for all annotated introns;product=predicted gene%2C 32652%2C transcript variant X7;transcript_id=XR_004936670.1;extra_copy_number=0
CM058241.1	Liftoff	exon	165762914	165763961	.	-	.	ID=exon-XR_004936670.1-5;Parent=rna-XR_004936670.1;Dbxref=GeneID:102635269,GenBank:XR_004936670.1,MGI:MGI:5591811;gbkey=ncRNA;gene=Gm32652;product=predicted gene%2C 32652%2C transcript variant X7;transcript_id=XR_004936670.1;extra_copy_number=0
CM058241.1	Liftoff	exon	165765879	165765952	.	-	.	ID=exon-XR_004936670.1-4;Parent=rna-XR_004936670.1;Dbxref=GeneID:102635269,GenBank:XR_004936670.1,MGI:MGI:5591811;gbkey=ncRNA;gene=Gm32652;product=predicted gene%2C 32652%2C transcript variant X7;transcript_id=XR_004936670.1;extra_copy_number=0
CM058241.1	Liftoff	exon	165776258	165776374	.	-	.	ID=exon-XR_004936670.1-3;Parent=rna-XR_004936670.1;Dbxref=GeneID:102635269,GenBank:XR_004936670.1,MGI:MGI:5591811;gbkey=ncRNA;gene=Gm32652;product=predicted gene%2C 32652%2C transcript variant X7;transcript_id=XR_004936670.1;extra_copy_number=0
CM058241.1	Liftoff	exon	165785987	165786076	.	-	.	ID=exon-XR_004936670.1-2;Parent=rna-XR_004936670.1;Dbxref=GeneID:102635269,GenBank:XR_004936670.1,MGI:MGI:5591811;gbkey=ncRNA;gene=Gm32652;product=predicted gene%2C 32652%2C transcript variant X7;transcript_id=XR_004936670.1;extra_copy_number=0
CM058241.1	Liftoff	exon	165786474	165788421	.	-	.	ID=exon-XR_004936670.1-1;Parent=rna-XR_004936670.1;Dbxref=GeneID:102635269,GenBank:XR_004936670.1,MGI:MGI:5591811;gbkey=ncRNA;gene=Gm32652;product=predicted gene%2C 32652%2C transcript variant X7;transcript_id=XR_004936670.1;extra_copy_number=0
CM058241.1	Liftoff	lnc_RNA	165762914	165804217	.	-	.	ID=rna-XR_865700.3;Parent=gene-Gm32652;Dbxref=GeneID:102635269,GenBank:XR_865700.3,MGI:MGI:5591811;Name=XR_865700.3;gbkey=ncRNA;gene=Gm32652;model_evidence=Supporting evidence includes similarity to: 1 EST%2C 3 long SRA reads%2C and 100%25 coverage of the annotated genomic feature by RNAseq alignments%2C including 1 sample with support for all annotated introns;product=predicted gene%2C 32652%2C transcript variant X1;transcript_id=XR_865700.3;extra_copy_number=0
CM058241.1	Liftoff	exon	165762914	165763961	.	-	.	ID=exon-XR_865700.3-5;Parent=rna-XR_865700.3;Dbxref=GeneID:102635269,GenBank:XR_865700.3,MGI:MGI:5591811;gbkey=ncRNA;gene=Gm32652;product=predicted gene%2C 32652%2C transcript variant X1;transcript_id=XR_865700.3;extra_copy_number=0
CM058241.1	Liftoff	exon	165765879	165765952	.	-	.	ID=exon-XR_865700.3-4;Parent=rna-XR_865700.3;Dbxref=GeneID:102635269,GenBank:XR_865700.3,MGI:MGI:5591811;gbkey=ncRNA;gene=Gm32652;product=predicted gene%2C 32652%2C transcript variant X1;transcript_id=XR_865700.3;extra_copy_number=0
CM058241.1	Liftoff	exon	165776258	165776374	.	-	.	ID=exon-XR_865700.3-3;Parent=rna-XR_865700.3;Dbxref=GeneID:102635269,GenBank:XR_865700.3,MGI:MGI:5591811;gbkey=ncRNA;gene=Gm32652;product=predicted gene%2C 32652%2C transcript variant X1;transcript_id=XR_865700.3;extra_copy_number=0
CM058241.1	Liftoff	exon	165789877	165789963	.	-	.	ID=exon-XR_865700.3-2;Parent=rna-XR_865700.3;Dbxref=GeneID:102635269,GenBank:XR_865700.3,MGI:MGI:5591811;gbkey=ncRNA;gene=Gm32652;product=predicted gene%2C 32652%2C transcript variant X1;transcript_id=XR_865700.3;extra_copy_number=0
CM058241.1	Liftoff	exon	165803636	165804217	.	-	.	ID=exon-XR_865700.3-1;Parent=rna-XR_865700.3;Dbxref=GeneID:102635269,GenBank:XR_865700.3,MGI:MGI:5591811;gbkey=ncRNA;gene=Gm32652;product=predicted gene%2C 32652%2C transcript variant X1;transcript_id=XR_865700.3;extra_copy_number=0
CM058241.1	Liftoff	gene	165767349	165775661	.	+	.	ID=gene-Gm20743;Dbxref=GeneID:433374,MGI:MGI:5434099;Name=Gm20743;description=predicted gene%2C 20743;gbkey=Gene;gene=Gm20743;gene_biotype=lncRNA;coverage=1.0;sequence_ID=1.0;extra_copy_number=0;copy_num_ID=gene-Gm20743_0
CM058241.1	Liftoff	lnc_RNA	165767349	165775661	.	+	.	ID=rna-NR_040303.1;Parent=gene-Gm20743;Dbxref=GeneID:433374,GenBank:NR_040303.1,MGI:MGI:5434099;Name=NR_040303.1;gbkey=ncRNA;gene=Gm20743;product=predicted gene%2C 20743;transcript_id=NR_040303.1;extra_copy_number=0
CM058241.1	Liftoff	exon	165767349	165767703	.	+	.	ID=exon-NR_040303.1-1;Parent=rna-NR_040303.1;Dbxref=GeneID:433374,GenBank:NR_040303.1,MGI:MGI:5434099;gbkey=ncRNA;gene=Gm20743;product=predicted gene%2C 20743;transcript_id=NR_040303.1;extra_copy_number=0
CM058241.1	Liftoff	exon	165768755	165768871	.	+	.	ID=exon-NR_040303.1-2;Parent=rna-NR_040303.1;Dbxref=GeneID:433374,GenBank:NR_040303.1,MGI:MGI:5434099;gbkey=ncRNA;gene=Gm20743;product=predicted gene%2C 20743;transcript_id=NR_040303.1;extra_copy_number=0
CM058241.1	Liftoff	exon	165770466	165770567	.	+	.	ID=exon-NR_040303.1-3;Parent=rna-NR_040303.1;Dbxref=GeneID:433374,GenBank:NR_040303.1,MGI:MGI:5434099;gbkey=ncRNA;gene=Gm20743;product=predicted gene%2C 20743;transcript_id=NR_040303.1;extra_copy_number=0
CM058241.1	Liftoff	exon	165774361	165774489	.	+	.	ID=exon-NR_040303.1-4;Parent=rna-NR_040303.1;Dbxref=GeneID:433374,GenBank:NR_040303.1,MGI:MGI:5434099;gbkey=ncRNA;gene=Gm20743;product=predicted gene%2C 20743;transcript_id=NR_040303.1;extra_copy_number=0
CM058241.1	Liftoff	exon	165774777	165775661	.	+	.	ID=exon-NR_040303.1-5;Parent=rna-NR_040303.1;Dbxref=GeneID:433374,GenBank:NR_040303.1,MGI:MGI:5434099;gbkey=ncRNA;gene=Gm20743;product=predicted gene%2C 20743;transcript_id=NR_040303.1;extra_copy_number=0
CM058241.1	Liftoff	gene	165835889	165839767	.	-	.	ID=gene-Xcl1;Dbxref=GeneID:16963,MGI:MGI:104593;Name=Xcl1;description=chemokine (C motif) ligand 1;gbkey=Gene;gene=Xcl1;gene_biotype=protein_coding;gene_synonym=ATAC,Lptn,LTN,SCM-1,SCM-1a,Scyc1;coverage=1.0;sequence_ID=1.0;valid_ORFs=1;extra_copy_number=0;copy_num_ID=gene-Xcl1_0
CM058241.1	Liftoff	mRNA	165835889	165839767	.	-	.	ID=rna-NM_008510.3;Parent=gene-Xcl1;Dbxref=GeneID:16963,GenBank:NM_008510.3,MGI:MGI:104593;Name=NM_008510.3;gbkey=mRNA;gene=Xcl1;product=chemokine (C motif) ligand 1;tag=RefSeq Select;transcript_id=NM_008510.3;matches_ref_protein=True;valid_ORF=True;extra_copy_number=0
CM058241.1	Liftoff	exon	165835889	165836195	.	-	.	ID=exon-NM_008510.3-3;Parent=rna-NM_008510.3;Dbxref=GeneID:16963,GenBank:NM_008510.3,MGI:MGI:104593;gbkey=mRNA;gene=Xcl1;product=chemokine (C motif) ligand 1;tag=RefSeq Select;transcript_id=NM_008510.3;extra_copy_number=0
CM058241.1	Liftoff	exon	165837137	165837251	.	-	.	ID=exon-NM_008510.3-2;Parent=rna-NM_008510.3;Dbxref=GeneID:16963,GenBank:NM_008510.3,MGI:MGI:104593;gbkey=mRNA;gene=Xcl1;product=chemokine (C motif) ligand 1;tag=RefSeq Select;transcript_id=NM_008510.3;extra_copy_number=0
CM058241.1	Liftoff	exon	165839672	165839767	.	-	.	ID=exon-NM_008510.3-1;Parent=rna-NM_008510.3;Dbxref=GeneID:16963,GenBank:NM_008510.3,MGI:MGI:104593;gbkey=mRNA;gene=Xcl1;product=chemokine (C motif) ligand 1;tag=RefSeq Select;transcript_id=NM_008510.3;extra_copy_number=0
CM058241.1	Liftoff	CDS	165836027	165836195	.	-	.	ID=cds-NP_032536.1;Parent=rna-NM_008510.3;Dbxref=CCDS:CCDS15438.1,GeneID:16963,GenBank:NP_032536.1,MGI:MGI:104593;Name=NP_032536.1;gbkey=CDS;gene=Xcl1;product=lymphotactin precursor;protein_id=NP_032536.1;tag=RefSeq Select;extra_copy_number=0
CM058241.1	Liftoff	CDS	165837137	165837251	.	-	.	ID=cds-NP_032536.1;Parent=rna-NM_008510.3;Dbxref=CCDS:CCDS15438.1,GeneID:16963,GenBank:NP_032536.1,MGI:MGI:104593;Name=NP_032536.1;gbkey=CDS;gene=Xcl1;product=lymphotactin precursor;protein_id=NP_032536.1;tag=RefSeq Select;extra_copy_number=0
CM058241.1	Liftoff	CDS	165839672	165839732	.	-	.	ID=cds-NP_032536.1;Parent=rna-NM_008510.3;Dbxref=CCDS:CCDS15438.1,GeneID:16963,GenBank:NP_032536.1,MGI:MGI:104593;Name=NP_032536.1;gbkey=CDS;gene=Xcl1;product=lymphotactin precursor;protein_id=NP_032536.1;tag=RefSeq Select;extra_copy_number=0
CM058241.1	Liftoff	gene	165854509	165864764	.	-	.	ID=gene-Gm39692;Dbxref=GeneID:105243997,MGI:MGI:5622577;Name=Gm39692;description=predicted gene%2C 39692;gbkey=Gene;gene=Gm39692;gene_biotype=lncRNA;coverage=1.0;sequence_ID=1.0;extra_copy_number=0;copy_num_ID=gene-Gm39692_0
CM058241.1	Liftoff	lnc_RNA	165854509	165864764	.	-	.	ID=rna-XR_865701.3;Parent=gene-Gm39692;Dbxref=GeneID:105243997,GenBank:XR_865701.3,MGI:MGI:5622577;Name=XR_865701.3;gbkey=ncRNA;gene=Gm39692;model_evidence=Supporting evidence includes similarity to: 1 long SRA read%2C and 87%25 coverage of the annotated genomic feature by RNAseq alignments%2C including 1 sample with support for all annotated introns;product=predicted gene%2C 39692;transcript_id=XR_865701.3;extra_copy_number=0
CM058241.1	Liftoff	exon	165854509	165856154	.	-	.	ID=exon-XR_865701.3-3;Parent=rna-XR_865701.3;Dbxref=GeneID:105243997,GenBank:XR_865701.3,MGI:MGI:5622577;gbkey=ncRNA;gene=Gm39692;product=predicted gene%2C 39692;transcript_id=XR_865701.3;extra_copy_number=0
CM058241.1	Liftoff	exon	165858695	165859168	.	-	.	ID=exon-XR_865701.3-2;Parent=rna-XR_865701.3;Dbxref=GeneID:105243997,GenBank:XR_865701.3,MGI:MGI:5622577;gbkey=ncRNA;gene=Gm39692;product=predicted gene%2C 39692;transcript_id=XR_865701.3;extra_copy_number=0
CM058241.1	Liftoff	exon	165864234	165864764	.	-	.	ID=exon-XR_865701.3-1;Parent=rna-XR_865701.3;Dbxref=GeneID:105243997,GenBank:XR_865701.3,MGI:MGI:5622577;gbkey=ncRNA;gene=Gm39692;product=predicted gene%2C 39692;transcript_id=XR_865701.3;extra_copy_number=0
CM058241.1	Liftoff	gene	165865131	165867085	.	+	.	ID=gene-1700029M03Rik;Dbxref=GeneID:69476,MGI:MGI:1916726;Name=1700029M03Rik;description=RIKEN cDNA 1700029M03 gene;gbkey=Gene;gene=1700029M03Rik;gene_biotype=lncRNA;coverage=1.0;sequence_ID=1.0;extra_copy_number=0;copy_num_ID=gene-1700029M03Rik_0
CM058241.1	Liftoff	lnc_RNA	165865131	165867085	.	+	.	ID=rna-NR_166148.1;Parent=gene-1700029M03Rik;Dbxref=GeneID:69476,GenBank:NR_166148.1,MGI:MGI:1916726;Name=NR_166148.1;gbkey=ncRNA;gene=1700029M03Rik;product=RIKEN cDNA 1700029M03 gene%2C transcript variant 1;transcript_id=NR_166148.1;extra_copy_number=0
CM058241.1	Liftoff	exon	165865131	165865282	.	+	.	ID=exon-NR_166148.1-1;Parent=rna-NR_166148.1;Dbxref=GeneID:69476,GenBank:NR_166148.1,MGI:MGI:1916726;gbkey=ncRNA;gene=1700029M03Rik;product=RIKEN cDNA 1700029M03 gene%2C transcript variant 1;transcript_id=NR_166148.1;extra_copy_number=0
CM058241.1	Liftoff	exon	165866748	165867085	.	+	.	ID=exon-NR_166148.1-2;Parent=rna-NR_166148.1;Dbxref=GeneID:69476,GenBank:NR_166148.1,MGI:MGI:1916726;gbkey=ncRNA;gene=1700029M03Rik;product=RIKEN cDNA 1700029M03 gene%2C transcript variant 1;transcript_id=NR_166148.1;extra_copy_number=0
CM058241.1	Liftoff	lnc_RNA	165865131	165865644	.	+	.	ID=rna-NR_166149.1;Parent=gene-1700029M03Rik;Dbxref=GeneID:69476,GenBank:NR_166149.1,MGI:MGI:1916726;Name=NR_166149.1;gbkey=ncRNA;gene=1700029M03Rik;product=RIKEN cDNA 1700029M03 gene%2C transcript variant 2;transcript_id=NR_166149.1;extra_copy_number=0
CM058241.1	Liftoff	exon	165865131	165865282	.	+	.	ID=exon-NR_166149.1-1;Parent=rna-NR_166149.1;Dbxref=GeneID:69476,GenBank:NR_166149.1,MGI:MGI:1916726;gbkey=ncRNA;gene=1700029M03Rik;product=RIKEN cDNA 1700029M03 gene%2C transcript variant 2;transcript_id=NR_166149.1;extra_copy_number=0
CM058241.1	Liftoff	exon	165865406	165865644	.	+	.	ID=exon-NR_166149.1-2;Parent=rna-NR_166149.1;Dbxref=GeneID:69476,GenBank:NR_166149.1,MGI:MGI:1916726;gbkey=ncRNA;gene=1700029M03Rik;product=RIKEN cDNA 1700029M03 gene%2C transcript variant 2;transcript_id=NR_166149.1;extra_copy_number=0
CM058241.1	Liftoff	gene	165902641	165966431	.	-	.	ID=gene-Gm51669;Dbxref=GeneID:115487159,MGI:MGI:6365427;Name=Gm51669;description=predicted gene%2C 51669;gbkey=Gene;gene=Gm51669;gene_biotype=lncRNA;coverage=1.0;sequence_ID=1.0;extra_copy_number=0;copy_num_ID=gene-Gm51669_0
CM058241.1	Liftoff	lnc_RNA	165902641	165966431	.	-	.	ID=rna-XR_003948128.1;Parent=gene-Gm51669;Dbxref=GeneID:115487159,GenBank:XR_003948128.1,MGI:MGI:6365427;Name=XR_003948128.1;gbkey=ncRNA;gene=Gm51669;model_evidence=Supporting evidence includes similarity to: 1 long SRA read%2C and 100%25 coverage of the annotated genomic feature by RNAseq alignments%2C including 1 sample with support for all annotated introns;product=predicted gene%2C 51669;transcript_id=XR_003948128.1;extra_copy_number=0
CM058241.1	Liftoff	exon	165902641	165902680	.	-	.	ID=exon-XR_003948128.1-8;Parent=rna-XR_003948128.1;Dbxref=GeneID:115487159,GenBank:XR_003948128.1,MGI:MGI:6365427;gbkey=ncRNA;gene=Gm51669;product=predicted gene%2C 51669;transcript_id=XR_003948128.1;extra_copy_number=0
CM058241.1	Liftoff	exon	165906559	165906694	.	-	.	ID=exon-XR_003948128.1-7;Parent=rna-XR_003948128.1;Dbxref=GeneID:115487159,GenBank:XR_003948128.1,MGI:MGI:6365427;gbkey=ncRNA;gene=Gm51669;product=predicted gene%2C 51669;transcript_id=XR_003948128.1;extra_copy_number=0
CM058241.1	Liftoff	exon	165909653	165909789	.	-	.	ID=exon-XR_003948128.1-6;Parent=rna-XR_003948128.1;Dbxref=GeneID:115487159,GenBank:XR_003948128.1,MGI:MGI:6365427;gbkey=ncRNA;gene=Gm51669;product=predicted gene%2C 51669;transcript_id=XR_003948128.1;extra_copy_number=0
CM058241.1	Liftoff	exon	165962603	165962783	.	-	.	ID=exon-XR_003948128.1-5;Parent=rna-XR_003948128.1;Dbxref=GeneID:115487159,GenBank:XR_003948128.1,MGI:MGI:6365427;gbkey=ncRNA;gene=Gm51669;product=predicted gene%2C 51669;transcript_id=XR_003948128.1;extra_copy_number=0
CM058241.1	Liftoff	exon	165963842	165963922	.	-	.	ID=exon-XR_003948128.1-4;Parent=rna-XR_003948128.1;Dbxref=GeneID:115487159,GenBank:XR_003948128.1,MGI:MGI:6365427;gbkey=ncRNA;gene=Gm51669;product=predicted gene%2C 51669;transcript_id=XR_003948128.1;extra_copy_number=0
CM058241.1	Liftoff	exon	165964481	165964540	.	-	.	ID=exon-XR_003948128.1-3;Parent=rna-XR_003948128.1;Dbxref=GeneID:115487159,GenBank:XR_003948128.1,MGI:MGI:6365427;gbkey=ncRNA;gene=Gm51669;product=predicted gene%2C 51669;transcript_id=XR_003948128.1;extra_copy_number=0
CM058241.1	Liftoff	exon	165965603	165965811	.	-	.	ID=exon-XR_003948128.1-2;Parent=rna-XR_003948128.1;Dbxref=GeneID:115487159,GenBank:XR_003948128.1,MGI:MGI:6365427;gbkey=ncRNA;gene=Gm51669;product=predicted gene%2C 51669;transcript_id=XR_003948128.1;extra_copy_number=0
CM058241.1	Liftoff	exon	165966356	165966431	.	-	.	ID=exon-XR_003948128.1-1;Parent=rna-XR_003948128.1;Dbxref=GeneID:115487159,GenBank:XR_003948128.1,MGI:MGI:6365427;gbkey=ncRNA;gene=Gm51669;product=predicted gene%2C 51669;transcript_id=XR_003948128.1;extra_copy_number=0
CM058241.1	Liftoff	gene	165971935	165997248	.	-	.	ID=gene-4930568G15Rik;Dbxref=GeneID:75857,MGI:MGI:1923107;Name=4930568G15Rik;description=RIKEN cDNA 4930568G15 gene;gbkey=Gene;gene=4930568G15Rik;gene_biotype=lncRNA;coverage=1.0;sequence_ID=1.0;extra_copy_number=0;copy_num_ID=gene-4930568G15Rik_0
CM058241.1	Liftoff	lnc_RNA	165971935	165997248	.	-	.	ID=rna-NR_040480.1;Parent=gene-4930568G15Rik;Dbxref=GeneID:75857,GenBank:NR_040480.1,MGI:MGI:1923107;Name=NR_040480.1;gbkey=ncRNA;gene=4930568G15Rik;product=RIKEN cDNA 4930568G15 gene;transcript_id=NR_040480.1;extra_copy_number=0
CM058241.1	Liftoff	exon	165971935	165972474	.	-	.	ID=exon-NR_040480.1-5;Parent=rna-NR_040480.1;Dbxref=GeneID:75857,GenBank:NR_040480.1,MGI:MGI:1923107;gbkey=ncRNA;gene=4930568G15Rik;product=RIKEN cDNA 4930568G15 gene;transcript_id=NR_040480.1;extra_copy_number=0
CM058241.1	Liftoff	exon	165973348	165973410	.	-	.	ID=exon-NR_040480.1-4;Parent=rna-NR_040480.1;Dbxref=GeneID:75857,GenBank:NR_040480.1,MGI:MGI:1923107;gbkey=ncRNA;gene=4930568G15Rik;product=RIKEN cDNA 4930568G15 gene;transcript_id=NR_040480.1;extra_copy_number=0
CM058241.1	Liftoff	exon	165973776	165974026	.	-	.	ID=exon-NR_040480.1-3;Parent=rna-NR_040480.1;Dbxref=GeneID:75857,GenBank:NR_040480.1,MGI:MGI:1923107;gbkey=ncRNA;gene=4930568G15Rik;product=RIKEN cDNA 4930568G15 gene;transcript_id=NR_040480.1;extra_copy_number=0
CM058241.1	Liftoff	exon	165974704	165974802	.	-	.	ID=exon-NR_040480.1-2;Parent=rna-NR_040480.1;Dbxref=GeneID:75857,GenBank:NR_040480.1,MGI:MGI:1923107;gbkey=ncRNA;gene=4930568G15Rik;product=RIKEN cDNA 4930568G15 gene;transcript_id=NR_040480.1;extra_copy_number=0
CM058241.1	Liftoff	exon	165997204	165997248	.	-	.	ID=exon-NR_040480.1-1;Parent=rna-NR_040480.1;Dbxref=GeneID:75857,GenBank:NR_040480.1,MGI:MGI:1923107;gbkey=ncRNA;gene=4930568G15Rik;product=RIKEN cDNA 4930568G15 gene;transcript_id=NR_040480.1;extra_copy_number=0
CM058241.1	Liftoff	gene	166043160	166066098	.	-	.	ID=gene-Tbx19;Dbxref=GeneID:83993,MGI:MGI:1891158;Name=Tbx19;description=T-box 19;gbkey=Gene;gene=Tbx19;gene_biotype=protein_coding;gene_synonym=D1Ertd754e,Tpit;coverage=1.0;sequence_ID=1.0;valid_ORFs=2;extra_copy_number=0;copy_num_ID=gene-Tbx19_0
CM058241.1	Liftoff	mRNA	166043160	166059548	.	-	.	ID=rna-XM_006497043.3;Parent=gene-Tbx19;Dbxref=GeneID:83993,GenBank:XM_006497043.3,MGI:MGI:1891158;Name=XM_006497043.3;gbkey=mRNA;gene=Tbx19;model_evidence=Supporting evidence includes similarity to: 3 ESTs%2C 4 long SRA reads%2C and 100%25 coverage of the annotated genomic feature by RNAseq alignments%2C including 1 sample with support for all annotated introns;product=T-box 19%2C transcript variant X1;transcript_id=XM_006497043.3;matches_ref_protein=True;valid_ORF=True;extra_copy_number=0
CM058241.1	Liftoff	exon	166043160	166044583	.	-	.	ID=exon-XM_006497043.3-8;Parent=rna-XM_006497043.3;Dbxref=GeneID:83993,GenBank:XM_006497043.3,MGI:MGI:1891158;gbkey=mRNA;gene=Tbx19;product=T-box 19%2C transcript variant X1;transcript_id=XM_006497043.3;extra_copy_number=0
CM058241.1	Liftoff	exon	166045457	166045592	.	-	.	ID=exon-XM_006497043.3-7;Parent=rna-XM_006497043.3;Dbxref=GeneID:83993,GenBank:XM_006497043.3,MGI:MGI:1891158;gbkey=mRNA;gene=Tbx19;product=T-box 19%2C transcript variant X1;transcript_id=XM_006497043.3;extra_copy_number=0
CM058241.1	Liftoff	exon	166047735	166047923	.	-	.	ID=exon-XM_006497043.3-6;Parent=rna-XM_006497043.3;Dbxref=GeneID:83993,GenBank:XM_006497043.3,MGI:MGI:1891158;gbkey=mRNA;gene=Tbx19;product=T-box 19%2C transcript variant X1;transcript_id=XM_006497043.3;extra_copy_number=0
CM058241.1	Liftoff	exon	166050382	166050443	.	-	.	ID=exon-XM_006497043.3-5;Parent=rna-XM_006497043.3;Dbxref=GeneID:83993,GenBank:XM_006497043.3,MGI:MGI:1891158;gbkey=mRNA;gene=Tbx19;product=T-box 19%2C transcript variant X1;transcript_id=XM_006497043.3;extra_copy_number=0
CM058241.1	Liftoff	exon	166052961	166053022	.	-	.	ID=exon-XM_006497043.3-4;Parent=rna-XM_006497043.3;Dbxref=GeneID:83993,GenBank:XM_006497043.3,MGI:MGI:1891158;gbkey=mRNA;gene=Tbx19;product=T-box 19%2C transcript variant X1;transcript_id=XM_006497043.3;extra_copy_number=0
CM058241.1	Liftoff	exon	166057327	166057461	.	-	.	ID=exon-XM_006497043.3-3;Parent=rna-XM_006497043.3;Dbxref=GeneID:83993,GenBank:XM_006497043.3,MGI:MGI:1891158;gbkey=mRNA;gene=Tbx19;product=T-box 19%2C transcript variant X1;transcript_id=XM_006497043.3;extra_copy_number=0
CM058241.1	Liftoff	exon	166058787	166059051	.	-	.	ID=exon-XM_006497043.3-2;Parent=rna-XM_006497043.3;Dbxref=GeneID:83993,GenBank:XM_006497043.3,MGI:MGI:1891158;gbkey=mRNA;gene=Tbx19;product=T-box 19%2C transcript variant X1;transcript_id=XM_006497043.3;extra_copy_number=0
CM058241.1	Liftoff	exon	166059393	166059548	.	-	.	ID=exon-XM_006497043.3-1;Parent=rna-XM_006497043.3;Dbxref=GeneID:83993,GenBank:XM_006497043.3,MGI:MGI:1891158;gbkey=mRNA;gene=Tbx19;product=T-box 19%2C transcript variant X1;transcript_id=XM_006497043.3;extra_copy_number=0
CM058241.1	Liftoff	CDS	166044289	166044583	.	-	.	ID=cds-XP_006497106.1;Parent=rna-XM_006497043.3;Dbxref=GeneID:83993,GenBank:XP_006497106.1,MGI:MGI:1891158;Name=XP_006497106.1;gbkey=CDS;gene=Tbx19;product=T-box transcription factor TBX19 isoform X1;protein_id=XP_006497106.1;extra_copy_number=0
CM058241.1	Liftoff	CDS	166045457	166045592	.	-	.	ID=cds-XP_006497106.1;Parent=rna-XM_006497043.3;Dbxref=GeneID:83993,GenBank:XP_006497106.1,MGI:MGI:1891158;Name=XP_006497106.1;gbkey=CDS;gene=Tbx19;product=T-box transcription factor TBX19 isoform X1;protein_id=XP_006497106.1;extra_copy_number=0
CM058241.1	Liftoff	CDS	166047735	166047923	.	-	.	ID=cds-XP_006497106.1;Parent=rna-XM_006497043.3;Dbxref=GeneID:83993,GenBank:XP_006497106.1,MGI:MGI:1891158;Name=XP_006497106.1;gbkey=CDS;gene=Tbx19;product=T-box transcription factor TBX19 isoform X1;protein_id=XP_006497106.1;extra_copy_number=0
CM058241.1	Liftoff	CDS	166050382	166050443	.	-	.	ID=cds-XP_006497106.1;Parent=rna-XM_006497043.3;Dbxref=GeneID:83993,GenBank:XP_006497106.1,MGI:MGI:1891158;Name=XP_006497106.1;gbkey=CDS;gene=Tbx19;product=T-box transcription factor TBX19 isoform X1;protein_id=XP_006497106.1;extra_copy_number=0
CM058241.1	Liftoff	CDS	166052961	166053022	.	-	.	ID=cds-XP_006497106.1;Parent=rna-XM_006497043.3;Dbxref=GeneID:83993,GenBank:XP_006497106.1,MGI:MGI:1891158;Name=XP_006497106.1;gbkey=CDS;gene=Tbx19;product=T-box transcription factor TBX19 isoform X1;protein_id=XP_006497106.1;extra_copy_number=0
CM058241.1	Liftoff	CDS	166057327	166057461	.	-	.	ID=cds-XP_006497106.1;Parent=rna-XM_006497043.3;Dbxref=GeneID:83993,GenBank:XP_006497106.1,MGI:MGI:1891158;Name=XP_006497106.1;gbkey=CDS;gene=Tbx19;product=T-box transcription factor TBX19 isoform X1;protein_id=XP_006497106.1;extra_copy_number=0
CM058241.1	Liftoff	CDS	166058787	166059047	.	-	.	ID=cds-XP_006497106.1;Parent=rna-XM_006497043.3;Dbxref=GeneID:83993,GenBank:XP_006497106.1,MGI:MGI:1891158;Name=XP_006497106.1;gbkey=CDS;gene=Tbx19;product=T-box transcription factor TBX19 isoform X1;protein_id=XP_006497106.1;extra_copy_number=0
CM058241.1	Liftoff	mRNA	166043179	166066098	.	-	.	ID=rna-NM_032005.4;Parent=gene-Tbx19;Dbxref=GeneID:83993,GenBank:NM_032005.4,MGI:MGI:1891158;Name=NM_032005.4;gbkey=mRNA;gene=Tbx19;product=T-box 19;tag=RefSeq Select;transcript_id=NM_032005.4;matches_ref_protein=True;valid_ORF=True;extra_copy_number=0
CM058241.1	Liftoff	exon	166043179	166044583	.	-	.	ID=exon-NM_032005.4-8;Parent=rna-NM_032005.4;Dbxref=GeneID:83993,GenBank:NM_032005.4,MGI:MGI:1891158;gbkey=mRNA;gene=Tbx19;product=T-box 19;tag=RefSeq Select;transcript_id=NM_032005.4;extra_copy_number=0
CM058241.1	Liftoff	exon	166045457	166045592	.	-	.	ID=exon-NM_032005.4-7;Parent=rna-NM_032005.4;Dbxref=GeneID:83993,GenBank:NM_032005.4,MGI:MGI:1891158;gbkey=mRNA;gene=Tbx19;product=T-box 19;tag=RefSeq Select;transcript_id=NM_032005.4;extra_copy_number=0
CM058241.1	Liftoff	exon	166047735	166047923	.	-	.	ID=exon-NM_032005.4-6;Parent=rna-NM_032005.4;Dbxref=GeneID:83993,GenBank:NM_032005.4,MGI:MGI:1891158;gbkey=mRNA;gene=Tbx19;product=T-box 19;tag=RefSeq Select;transcript_id=NM_032005.4;extra_copy_number=0
CM058241.1	Liftoff	exon	166050382	166050443	.	-	.	ID=exon-NM_032005.4-5;Parent=rna-NM_032005.4;Dbxref=GeneID:83993,GenBank:NM_032005.4,MGI:MGI:1891158;gbkey=mRNA;gene=Tbx19;product=T-box 19;tag=RefSeq Select;transcript_id=NM_032005.4;extra_copy_number=0
CM058241.1	Liftoff	exon	166052961	166053022	.	-	.	ID=exon-NM_032005.4-4;Parent=rna-NM_032005.4;Dbxref=GeneID:83993,GenBank:NM_032005.4,MGI:MGI:1891158;gbkey=mRNA;gene=Tbx19;product=T-box 19;tag=RefSeq Select;transcript_id=NM_032005.4;extra_copy_number=0
CM058241.1	Liftoff	exon	166057327	166057461	.	-	.	ID=exon-NM_032005.4-3;Parent=rna-NM_032005.4;Dbxref=GeneID:83993,GenBank:NM_032005.4,MGI:MGI:1891158;gbkey=mRNA;gene=Tbx19;product=T-box 19;tag=RefSeq Select;transcript_id=NM_032005.4;extra_copy_number=0
CM058241.1	Liftoff	exon	166058787	166059051	.	-	.	ID=exon-NM_032005.4-2;Parent=rna-NM_032005.4;Dbxref=GeneID:83993,GenBank:NM_032005.4,MGI:MGI:1891158;gbkey=mRNA;gene=Tbx19;product=T-box 19;tag=RefSeq Select;transcript_id=NM_032005.4;extra_copy_number=0
CM058241.1	Liftoff	exon	166065691	166066098	.	-	.	ID=exon-NM_032005.4-1;Parent=rna-NM_032005.4;Dbxref=GeneID:83993,GenBank:NM_032005.4,MGI:MGI:1891158;gbkey=mRNA;gene=Tbx19;product=T-box 19;tag=RefSeq Select;transcript_id=NM_032005.4;extra_copy_number=0
CM058241.1	Liftoff	CDS	166044289	166044583	.	-	.	ID=cds-NP_114394.1;Parent=rna-NM_032005.4;Dbxref=CCDS:CCDS15439.1,GeneID:83993,GenBank:NP_114394.1,MGI:MGI:1891158;Name=NP_114394.1;gbkey=CDS;gene=Tbx19;product=T-box transcription factor TBX19;protein_id=NP_114394.1;tag=RefSeq Select;extra_copy_number=0
CM058241.1	Liftoff	CDS	166045457	166045592	.	-	.	ID=cds-NP_114394.1;Parent=rna-NM_032005.4;Dbxref=CCDS:CCDS15439.1,GeneID:83993,GenBank:NP_114394.1,MGI:MGI:1891158;Name=NP_114394.1;gbkey=CDS;gene=Tbx19;product=T-box transcription factor TBX19;protein_id=NP_114394.1;tag=RefSeq Select;extra_copy_number=0
CM058241.1	Liftoff	CDS	166047735	166047923	.	-	.	ID=cds-NP_114394.1;Parent=rna-NM_032005.4;Dbxref=CCDS:CCDS15439.1,GeneID:83993,GenBank:NP_114394.1,MGI:MGI:1891158;Name=NP_114394.1;gbkey=CDS;gene=Tbx19;product=T-box transcription factor TBX19;protein_id=NP_114394.1;tag=RefSeq Select;extra_copy_number=0
CM058241.1	Liftoff	CDS	166050382	166050443	.	-	.	ID=cds-NP_114394.1;Parent=rna-NM_032005.4;Dbxref=CCDS:CCDS15439.1,GeneID:83993,GenBank:NP_114394.1,MGI:MGI:1891158;Name=NP_114394.1;gbkey=CDS;gene=Tbx19;product=T-box transcription factor TBX19;protein_id=NP_114394.1;tag=RefSeq Select;extra_copy_number=0
CM058241.1	Liftoff	CDS	166052961	166053022	.	-	.	ID=cds-NP_114394.1;Parent=rna-NM_032005.4;Dbxref=CCDS:CCDS15439.1,GeneID:83993,GenBank:NP_114394.1,MGI:MGI:1891158;Name=NP_114394.1;gbkey=CDS;gene=Tbx19;product=T-box transcription factor TBX19;protein_id=NP_114394.1;tag=RefSeq Select;extra_copy_number=0
CM058241.1	Liftoff	CDS	166057327	166057461	.	-	.	ID=cds-NP_114394.1;Parent=rna-NM_032005.4;Dbxref=CCDS:CCDS15439.1,GeneID:83993,GenBank:NP_114394.1,MGI:MGI:1891158;Name=NP_114394.1;gbkey=CDS;gene=Tbx19;product=T-box transcription factor TBX19;protein_id=NP_114394.1;tag=RefSeq Select;extra_copy_number=0
CM058241.1	Liftoff	CDS	166058787	166059051	.	-	.	ID=cds-NP_114394.1;Parent=rna-NM_032005.4;Dbxref=CCDS:CCDS15439.1,GeneID:83993,GenBank:NP_114394.1,MGI:MGI:1891158;Name=NP_114394.1;gbkey=CDS;gene=Tbx19;product=T-box transcription factor TBX19;protein_id=NP_114394.1;tag=RefSeq Select;extra_copy_number=0
CM058241.1	Liftoff	CDS	166065691	166065887	.	-	.	ID=cds-NP_114394.1;Parent=rna-NM_032005.4;Dbxref=CCDS:CCDS15439.1,GeneID:83993,GenBank:NP_114394.1,MGI:MGI:1891158;Name=NP_114394.1;gbkey=CDS;gene=Tbx19;product=T-box transcription factor TBX19;protein_id=NP_114394.1;tag=RefSeq Select;extra_copy_number=0
CM058241.1	Liftoff	gene	166079659	166099852	.	-	.	ID=gene-Sft2d2;Dbxref=GeneID:108735,MGI:MGI:1917362;Name=Sft2d2;description=SFT2 domain containing 2;gbkey=Gene;gene=Sft2d2;gene_biotype=protein_coding;gene_synonym=2010005O13Rik,cI-45;coverage=1.0;sequence_ID=1.0;valid_ORFs=1;extra_copy_number=0;copy_num_ID=gene-Sft2d2_0
CM058241.1	Liftoff	mRNA	166079659	166099750	.	-	.	ID=rna-NM_145512.4;Parent=gene-Sft2d2;Dbxref=GeneID:108735,GenBank:NM_145512.4,MGI:MGI:1917362;Name=NM_145512.4;gbkey=mRNA;gene=Sft2d2;product=SFT2 domain containing 2%2C transcript variant 1;tag=RefSeq Select;transcript_id=NM_145512.4;matches_ref_protein=True;valid_ORF=True;extra_copy_number=0
CM058241.1	Liftoff	exon	166079659	166084613	.	-	.	ID=exon-NM_145512.4-8;Parent=rna-NM_145512.4;Dbxref=GeneID:108735,GenBank:NM_145512.4,MGI:MGI:1917362;gbkey=mRNA;gene=Sft2d2;product=SFT2 domain containing 2%2C transcript variant 1;tag=RefSeq Select;transcript_id=NM_145512.4;extra_copy_number=0
CM058241.1	Liftoff	exon	166087370	166087399	.	-	.	ID=exon-NM_145512.4-7;Parent=rna-NM_145512.4;Dbxref=GeneID:108735,GenBank:NM_145512.4,MGI:MGI:1917362;gbkey=mRNA;gene=Sft2d2;product=SFT2 domain containing 2%2C transcript variant 1;tag=RefSeq Select;transcript_id=NM_145512.4;extra_copy_number=0
CM058241.1	Liftoff	exon	166089145	166089200	.	-	.	ID=exon-NM_145512.4-6;Parent=rna-NM_145512.4;Dbxref=GeneID:108735,GenBank:NM_145512.4,MGI:MGI:1917362;gbkey=mRNA;gene=Sft2d2;product=SFT2 domain containing 2%2C transcript variant 1;tag=RefSeq Select;transcript_id=NM_145512.4;extra_copy_number=0
CM058241.1	Liftoff	exon	166089288	166089323	.	-	.	ID=exon-NM_145512.4-5;Parent=rna-NM_145512.4;Dbxref=GeneID:108735,GenBank:NM_145512.4,MGI:MGI:1917362;gbkey=mRNA;gene=Sft2d2;product=SFT2 domain containing 2%2C transcript variant 1;tag=RefSeq Select;transcript_id=NM_145512.4;extra_copy_number=0
CM058241.1	Liftoff	exon	166090326	166090407	.	-	.	ID=exon-NM_145512.4-4;Parent=rna-NM_145512.4;Dbxref=GeneID:108735,GenBank:NM_145512.4,MGI:MGI:1917362;gbkey=mRNA;gene=Sft2d2;product=SFT2 domain containing 2%2C transcript variant 1;tag=RefSeq Select;transcript_id=NM_145512.4;extra_copy_number=0
CM058241.1	Liftoff	exon	166093287	166093372	.	-	.	ID=exon-NM_145512.4-3;Parent=rna-NM_145512.4;Dbxref=GeneID:108735,GenBank:NM_145512.4,MGI:MGI:1917362;gbkey=mRNA;gene=Sft2d2;product=SFT2 domain containing 2%2C transcript variant 1;tag=RefSeq Select;transcript_id=NM_145512.4;extra_copy_number=0
CM058241.1	Liftoff	exon	166093566	166093652	.	-	.	ID=exon-NM_145512.4-2;Parent=rna-NM_145512.4;Dbxref=GeneID:108735,GenBank:NM_145512.4,MGI:MGI:1917362;gbkey=mRNA;gene=Sft2d2;product=SFT2 domain containing 2%2C transcript variant 1;tag=RefSeq Select;transcript_id=NM_145512.4;extra_copy_number=0
CM058241.1	Liftoff	exon	166099557	166099750	.	-	.	ID=exon-NM_145512.4-1;Parent=rna-NM_145512.4;Dbxref=GeneID:108735,GenBank:NM_145512.4,MGI:MGI:1917362;gbkey=mRNA;gene=Sft2d2;product=SFT2 domain containing 2%2C transcript variant 1;tag=RefSeq Select;transcript_id=NM_145512.4;extra_copy_number=0
CM058241.1	Liftoff	CDS	166084574	166084613	.	-	.	ID=cds-NP_663487.1;Parent=rna-NM_145512.4;Dbxref=CCDS:CCDS15440.1,GeneID:108735,GenBank:NP_663487.1,MGI:MGI:1917362;Name=NP_663487.1;gbkey=CDS;gene=Sft2d2;product=vesicle transport protein SFT2B;protein_id=NP_663487.1;tag=RefSeq Select;extra_copy_number=0
CM058241.1	Liftoff	CDS	166087370	166087399	.	-	.	ID=cds-NP_663487.1;Parent=rna-NM_145512.4;Dbxref=CCDS:CCDS15440.1,GeneID:108735,GenBank:NP_663487.1,MGI:MGI:1917362;Name=NP_663487.1;gbkey=CDS;gene=Sft2d2;product=vesicle transport protein SFT2B;protein_id=NP_663487.1;tag=RefSeq Select;extra_copy_number=0
CM058241.1	Liftoff	CDS	166089145	166089200	.	-	.	ID=cds-NP_663487.1;Parent=rna-NM_145512.4;Dbxref=CCDS:CCDS15440.1,GeneID:108735,GenBank:NP_663487.1,MGI:MGI:1917362;Name=NP_663487.1;gbkey=CDS;gene=Sft2d2;product=vesicle transport protein SFT2B;protein_id=NP_663487.1;tag=RefSeq Select;extra_copy_number=0
CM058241.1	Liftoff	CDS	166089288	166089323	.	-	.	ID=cds-NP_663487.1;Parent=rna-NM_145512.4;Dbxref=CCDS:CCDS15440.1,GeneID:108735,GenBank:NP_663487.1,MGI:MGI:1917362;Name=NP_663487.1;gbkey=CDS;gene=Sft2d2;product=vesicle transport protein SFT2B;protein_id=NP_663487.1;tag=RefSeq Select;extra_copy_number=0
CM058241.1	Liftoff	CDS	166090326	166090407	.	-	.	ID=cds-NP_663487.1;Parent=rna-NM_145512.4;Dbxref=CCDS:CCDS15440.1,GeneID:108735,GenBank:NP_663487.1,MGI:MGI:1917362;Name=NP_663487.1;gbkey=CDS;gene=Sft2d2;product=vesicle transport protein SFT2B;protein_id=NP_663487.1;tag=RefSeq Select;extra_copy_number=0
CM058241.1	Liftoff	CDS	166093287	166093372	.	-	.	ID=cds-NP_663487.1;Parent=rna-NM_145512.4;Dbxref=CCDS:CCDS15440.1,GeneID:108735,GenBank:NP_663487.1,MGI:MGI:1917362;Name=NP_663487.1;gbkey=CDS;gene=Sft2d2;product=vesicle transport protein SFT2B;protein_id=NP_663487.1;tag=RefSeq Select;extra_copy_number=0
CM058241.1	Liftoff	CDS	166093566	166093652	.	-	.	ID=cds-NP_663487.1;Parent=rna-NM_145512.4;Dbxref=CCDS:CCDS15440.1,GeneID:108735,GenBank:NP_663487.1,MGI:MGI:1917362;Name=NP_663487.1;gbkey=CDS;gene=Sft2d2;product=vesicle transport protein SFT2B;protein_id=NP_663487.1;tag=RefSeq Select;extra_copy_number=0
CM058241.1	Liftoff	CDS	166099557	166099619	.	-	.	ID=cds-NP_663487.1;Parent=rna-NM_145512.4;Dbxref=CCDS:CCDS15440.1,GeneID:108735,GenBank:NP_663487.1,MGI:MGI:1917362;Name=NP_663487.1;gbkey=CDS;gene=Sft2d2;product=vesicle transport protein SFT2B;protein_id=NP_663487.1;tag=RefSeq Select;extra_copy_number=0
CM058241.1	Liftoff	transcript	166079659	166099755	.	-	.	ID=rna-NR_151711.1;Parent=gene-Sft2d2;Dbxref=GeneID:108735,GenBank:NR_151711.1,MGI:MGI:1917362;Name=NR_151711.1;gbkey=misc_RNA;gene=Sft2d2;product=SFT2 domain containing 2%2C transcript variant 2;transcript_id=NR_151711.1;extra_copy_number=0
CM058241.1	Liftoff	exon	166079659	166084613	.	-	.	ID=exon-NR_151711.1-7;Parent=rna-NR_151711.1;Dbxref=GeneID:108735,GenBank:NR_151711.1,MGI:MGI:1917362;gbkey=misc_RNA;gene=Sft2d2;product=SFT2 domain containing 2%2C transcript variant 2;transcript_id=NR_151711.1;extra_copy_number=0
CM058241.1	Liftoff	exon	166087370	166087399	.	-	.	ID=exon-NR_151711.1-6;Parent=rna-NR_151711.1;Dbxref=GeneID:108735,GenBank:NR_151711.1,MGI:MGI:1917362;gbkey=misc_RNA;gene=Sft2d2;product=SFT2 domain containing 2%2C transcript variant 2;transcript_id=NR_151711.1;extra_copy_number=0
CM058241.1	Liftoff	exon	166089145	166089200	.	-	.	ID=exon-NR_151711.1-5;Parent=rna-NR_151711.1;Dbxref=GeneID:108735,GenBank:NR_151711.1,MGI:MGI:1917362;gbkey=misc_RNA;gene=Sft2d2;product=SFT2 domain containing 2%2C transcript variant 2;transcript_id=NR_151711.1;extra_copy_number=0
CM058241.1	Liftoff	exon	166089288	166089323	.	-	.	ID=exon-NR_151711.1-4;Parent=rna-NR_151711.1;Dbxref=GeneID:108735,GenBank:NR_151711.1,MGI:MGI:1917362;gbkey=misc_RNA;gene=Sft2d2;product=SFT2 domain containing 2%2C transcript variant 2;transcript_id=NR_151711.1;extra_copy_number=0
CM058241.1	Liftoff	exon	166090326	166090407	.	-	.	ID=exon-NR_151711.1-3;Parent=rna-NR_151711.1;Dbxref=GeneID:108735,GenBank:NR_151711.1,MGI:MGI:1917362;gbkey=misc_RNA;gene=Sft2d2;product=SFT2 domain containing 2%2C transcript variant 2;transcript_id=NR_151711.1;extra_copy_number=0
CM058241.1	Liftoff	exon	166093566	166093652	.	-	.	ID=exon-NR_151711.1-2;Parent=rna-NR_151711.1;Dbxref=GeneID:108735,GenBank:NR_151711.1,MGI:MGI:1917362;gbkey=misc_RNA;gene=Sft2d2;product=SFT2 domain containing 2%2C transcript variant 2;transcript_id=NR_151711.1;extra_copy_number=0
CM058241.1	Liftoff	exon	166099557	166099755	.	-	.	ID=exon-NR_151711.1-1;Parent=rna-NR_151711.1;Dbxref=GeneID:108735,GenBank:NR_151711.1,MGI:MGI:1917362;gbkey=misc_RNA;gene=Sft2d2;product=SFT2 domain containing 2%2C transcript variant 2;transcript_id=NR_151711.1;extra_copy_number=0
CM058241.1	Liftoff	transcript	166079659	166099755	.	-	.	ID=rna-NR_151712.1;Parent=gene-Sft2d2;Dbxref=GeneID:108735,GenBank:NR_151712.1,MGI:MGI:1917362;Name=NR_151712.1;gbkey=misc_RNA;gene=Sft2d2;product=SFT2 domain containing 2%2C transcript variant 3;transcript_id=NR_151712.1;extra_copy_number=0
CM058241.1	Liftoff	exon	166079659	166084613	.	-	.	ID=exon-NR_151712.1-9;Parent=rna-NR_151712.1;Dbxref=GeneID:108735,GenBank:NR_151712.1,MGI:MGI:1917362;gbkey=misc_RNA;gene=Sft2d2;product=SFT2 domain containing 2%2C transcript variant 3;transcript_id=NR_151712.1;extra_copy_number=0
CM058241.1	Liftoff	exon	166087370	166087399	.	-	.	ID=exon-NR_151712.1-8;Parent=rna-NR_151712.1;Dbxref=GeneID:108735,GenBank:NR_151712.1,MGI:MGI:1917362;gbkey=misc_RNA;gene=Sft2d2;product=SFT2 domain containing 2%2C transcript variant 3;transcript_id=NR_151712.1;extra_copy_number=0
CM058241.1	Liftoff	exon	166089145	166089200	.	-	.	ID=exon-NR_151712.1-7;Parent=rna-NR_151712.1;Dbxref=GeneID:108735,GenBank:NR_151712.1,MGI:MGI:1917362;gbkey=misc_RNA;gene=Sft2d2;product=SFT2 domain containing 2%2C transcript variant 3;transcript_id=NR_151712.1;extra_copy_number=0
CM058241.1	Liftoff	exon	166089288	166089323	.	-	.	ID=exon-NR_151712.1-6;Parent=rna-NR_151712.1;Dbxref=GeneID:108735,GenBank:NR_151712.1,MGI:MGI:1917362;gbkey=misc_RNA;gene=Sft2d2;product=SFT2 domain containing 2%2C transcript variant 3;transcript_id=NR_151712.1;extra_copy_number=0
CM058241.1	Liftoff	exon	166090326	166090407	.	-	.	ID=exon-NR_151712.1-5;Parent=rna-NR_151712.1;Dbxref=GeneID:108735,GenBank:NR_151712.1,MGI:MGI:1917362;gbkey=misc_RNA;gene=Sft2d2;product=SFT2 domain containing 2%2C transcript variant 3;transcript_id=NR_151712.1;extra_copy_number=0
CM058241.1	Liftoff	exon	166092040	166092206	.	-	.	ID=exon-NR_151712.1-4;Parent=rna-NR_151712.1;Dbxref=GeneID:108735,GenBank:NR_151712.1,MGI:MGI:1917362;gbkey=misc_RNA;gene=Sft2d2;product=SFT2 domain containing 2%2C transcript variant 3;transcript_id=NR_151712.1;extra_copy_number=0
CM058241.1	Liftoff	exon	166093287	166093372	.	-	.	ID=exon-NR_151712.1-3;Parent=rna-NR_151712.1;Dbxref=GeneID:108735,GenBank:NR_151712.1,MGI:MGI:1917362;gbkey=misc_RNA;gene=Sft2d2;product=SFT2 domain containing 2%2C transcript variant 3;transcript_id=NR_151712.1;extra_copy_number=0
CM058241.1	Liftoff	exon	166093566	166093652	.	-	.	ID=exon-NR_151712.1-2;Parent=rna-NR_151712.1;Dbxref=GeneID:108735,GenBank:NR_151712.1,MGI:MGI:1917362;gbkey=misc_RNA;gene=Sft2d2;product=SFT2 domain containing 2%2C transcript variant 3;transcript_id=NR_151712.1;extra_copy_number=0
CM058241.1	Liftoff	exon	166099557	166099755	.	-	.	ID=exon-NR_151712.1-1;Parent=rna-NR_151712.1;Dbxref=GeneID:108735,GenBank:NR_151712.1,MGI:MGI:1917362;gbkey=misc_RNA;gene=Sft2d2;product=SFT2 domain containing 2%2C transcript variant 3;transcript_id=NR_151712.1;extra_copy_number=0
CM058241.1	Liftoff	transcript	166079659	166099852	.	-	.	ID=rna-XR_001784762.3;Parent=gene-Sft2d2;Dbxref=GeneID:108735,GenBank:XR_001784762.3,MGI:MGI:1917362;Name=XR_001784762.3;gbkey=misc_RNA;gene=Sft2d2;model_evidence=Supporting evidence includes similarity to: 2 mRNAs%2C 18 ESTs%2C 5 Proteins%2C 529 long SRA reads%2C and 100%25 coverage of the annotated genomic feature by RNAseq alignments%2C including 25 samples with support for all annotated introns;product=SFT2 domain containing 2%2C transcript variant X1;transcript_id=XR_001784762.3;extra_copy_number=0
CM058241.1	Liftoff	exon	166079659	166082658	.	-	.	ID=exon-XR_001784762.3-9;Parent=rna-XR_001784762.3;Dbxref=GeneID:108735,GenBank:XR_001784762.3,MGI:MGI:1917362;gbkey=misc_RNA;gene=Sft2d2;product=SFT2 domain containing 2%2C transcript variant X1;transcript_id=XR_001784762.3;extra_copy_number=0
CM058241.1	Liftoff	exon	166082689	166084613	.	-	.	ID=exon-XR_001784762.3-8;Parent=rna-XR_001784762.3;Dbxref=GeneID:108735,GenBank:XR_001784762.3,MGI:MGI:1917362;gbkey=misc_RNA;gene=Sft2d2;product=SFT2 domain containing 2%2C transcript variant X1;transcript_id=XR_001784762.3;extra_copy_number=0
CM058241.1	Liftoff	exon	166087370	166087399	.	-	.	ID=exon-XR_001784762.3-7;Parent=rna-XR_001784762.3;Dbxref=GeneID:108735,GenBank:XR_001784762.3,MGI:MGI:1917362;gbkey=misc_RNA;gene=Sft2d2;product=SFT2 domain containing 2%2C transcript variant X1;transcript_id=XR_001784762.3;extra_copy_number=0
CM058241.1	Liftoff	exon	166089145	166089200	.	-	.	ID=exon-XR_001784762.3-6;Parent=rna-XR_001784762.3;Dbxref=GeneID:108735,GenBank:XR_001784762.3,MGI:MGI:1917362;gbkey=misc_RNA;gene=Sft2d2;product=SFT2 domain containing 2%2C transcript variant X1;transcript_id=XR_001784762.3;extra_copy_number=0
CM058241.1	Liftoff	exon	166089288	166089323	.	-	.	ID=exon-XR_001784762.3-5;Parent=rna-XR_001784762.3;Dbxref=GeneID:108735,GenBank:XR_001784762.3,MGI:MGI:1917362;gbkey=misc_RNA;gene=Sft2d2;product=SFT2 domain containing 2%2C transcript variant X1;transcript_id=XR_001784762.3;extra_copy_number=0
CM058241.1	Liftoff	exon	166090326	166090407	.	-	.	ID=exon-XR_001784762.3-4;Parent=rna-XR_001784762.3;Dbxref=GeneID:108735,GenBank:XR_001784762.3,MGI:MGI:1917362;gbkey=misc_RNA;gene=Sft2d2;product=SFT2 domain containing 2%2C transcript variant X1;transcript_id=XR_001784762.3;extra_copy_number=0
CM058241.1	Liftoff	exon	166093287	166093372	.	-	.	ID=exon-XR_001784762.3-3;Parent=rna-XR_001784762.3;Dbxref=GeneID:108735,GenBank:XR_001784762.3,MGI:MGI:1917362;gbkey=misc_RNA;gene=Sft2d2;product=SFT2 domain containing 2%2C transcript variant X1;transcript_id=XR_001784762.3;extra_copy_number=0
CM058241.1	Liftoff	exon	166093566	166093652	.	-	.	ID=exon-XR_001784762.3-2;Parent=rna-XR_001784762.3;Dbxref=GeneID:108735,GenBank:XR_001784762.3,MGI:MGI:1917362;gbkey=misc_RNA;gene=Sft2d2;product=SFT2 domain containing 2%2C transcript variant X1;transcript_id=XR_001784762.3;extra_copy_number=0
CM058241.1	Liftoff	exon	166099557	166099852	.	-	.	ID=exon-XR_001784762.3-1;Parent=rna-XR_001784762.3;Dbxref=GeneID:108735,GenBank:XR_001784762.3,MGI:MGI:1917362;gbkey=misc_RNA;gene=Sft2d2;product=SFT2 domain containing 2%2C transcript variant X1;transcript_id=XR_001784762.3;extra_copy_number=0
CM058241.1	Liftoff	gene	166117600	166188094	.	-	.	ID=gene-Tiprl;Dbxref=GeneID:226591,MGI:MGI:1915087;Name=Tiprl;description=TIP41%2C TOR signalling pathway regulator-like (S. cerevisiae);gbkey=Gene;gene=Tiprl;gene_biotype=protein_coding;gene_synonym=1810011K17Rik;coverage=1.0;sequence_ID=1.0;valid_ORFs=4;extra_copy_number=0;copy_num_ID=gene-Tiprl_0
CM058241.1	Liftoff	mRNA	166117600	166142290	.	-	.	ID=rna-NM_145513.4;Parent=gene-Tiprl;Dbxref=GeneID:226591,GenBank:NM_145513.4,MGI:MGI:1915087;Name=NM_145513.4;gbkey=mRNA;gene=Tiprl;product=TIP41%2C TOR signalling pathway regulator-like (S. cerevisiae)%2C transcript variant 1;tag=RefSeq Select;transcript_id=NM_145513.4;matches_ref_protein=True;valid_ORF=True;extra_copy_number=0
CM058241.1	Liftoff	exon	166117600	166121194	.	-	.	ID=exon-NM_145513.4-7;Parent=rna-NM_145513.4;Dbxref=GeneID:226591,GenBank:NM_145513.4,MGI:MGI:1915087;gbkey=mRNA;gene=Tiprl;product=TIP41%2C TOR signalling pathway regulator-like (S. cerevisiae)%2C transcript variant 1;tag=RefSeq Select;transcript_id=NM_145513.4;extra_copy_number=0
CM058241.1	Liftoff	exon	166123097	166123159	.	-	.	ID=exon-NM_145513.4-6;Parent=rna-NM_145513.4;Dbxref=GeneID:226591,GenBank:NM_145513.4,MGI:MGI:1915087;gbkey=mRNA;gene=Tiprl;product=TIP41%2C TOR signalling pathway regulator-like (S. cerevisiae)%2C transcript variant 1;tag=RefSeq Select;transcript_id=NM_145513.4;extra_copy_number=0
CM058241.1	Liftoff	exon	166125427	166125522	.	-	.	ID=exon-NM_145513.4-5;Parent=rna-NM_145513.4;Dbxref=GeneID:226591,GenBank:NM_145513.4,MGI:MGI:1915087;gbkey=mRNA;gene=Tiprl;product=TIP41%2C TOR signalling pathway regulator-like (S. cerevisiae)%2C transcript variant 1;tag=RefSeq Select;transcript_id=NM_145513.4;extra_copy_number=0
CM058241.1	Liftoff	exon	166127857	166127988	.	-	.	ID=exon-NM_145513.4-4;Parent=rna-NM_145513.4;Dbxref=GeneID:226591,GenBank:NM_145513.4,MGI:MGI:1915087;gbkey=mRNA;gene=Tiprl;product=TIP41%2C TOR signalling pathway regulator-like (S. cerevisiae)%2C transcript variant 1;tag=RefSeq Select;transcript_id=NM_145513.4;extra_copy_number=0
CM058241.1	Liftoff	exon	166132837	166132936	.	-	.	ID=exon-NM_145513.4-3;Parent=rna-NM_145513.4;Dbxref=GeneID:226591,GenBank:NM_145513.4,MGI:MGI:1915087;gbkey=mRNA;gene=Tiprl;product=TIP41%2C TOR signalling pathway regulator-like (S. cerevisiae)%2C transcript variant 1;tag=RefSeq Select;transcript_id=NM_145513.4;extra_copy_number=0
CM058241.1	Liftoff	exon	166133600	166133779	.	-	.	ID=exon-NM_145513.4-2;Parent=rna-NM_145513.4;Dbxref=GeneID:226591,GenBank:NM_145513.4,MGI:MGI:1915087;gbkey=mRNA;gene=Tiprl;product=TIP41%2C TOR signalling pathway regulator-like (S. cerevisiae)%2C transcript variant 1;tag=RefSeq Select;transcript_id=NM_145513.4;extra_copy_number=0
CM058241.1	Liftoff	exon	166142062	166142290	.	-	.	ID=exon-NM_145513.4-1;Parent=rna-NM_145513.4;Dbxref=GeneID:226591,GenBank:NM_145513.4,MGI:MGI:1915087;gbkey=mRNA;gene=Tiprl;product=TIP41%2C TOR signalling pathway regulator-like (S. cerevisiae)%2C transcript variant 1;tag=RefSeq Select;transcript_id=NM_145513.4;extra_copy_number=0
CM058241.1	Liftoff	CDS	166121054	166121194	.	-	.	ID=cds-NP_663488.1;Parent=rna-NM_145513.4;Dbxref=CCDS:CCDS15441.1,GeneID:226591,GenBank:NP_663488.1,MGI:MGI:1915087;Name=NP_663488.1;Note=isoform 1 is encoded by transcript variant 1;gbkey=CDS;gene=Tiprl;product=TIP41-like protein isoform 1;protein_id=NP_663488.1;tag=RefSeq Select;extra_copy_number=0
CM058241.1	Liftoff	CDS	166123097	166123159	.	-	.	ID=cds-NP_663488.1;Parent=rna-NM_145513.4;Dbxref=CCDS:CCDS15441.1,GeneID:226591,GenBank:NP_663488.1,MGI:MGI:1915087;Name=NP_663488.1;Note=isoform 1 is encoded by transcript variant 1;gbkey=CDS;gene=Tiprl;product=TIP41-like protein isoform 1;protein_id=NP_663488.1;tag=RefSeq Select;extra_copy_number=0
CM058241.1	Liftoff	CDS	166125427	166125522	.	-	.	ID=cds-NP_663488.1;Parent=rna-NM_145513.4;Dbxref=CCDS:CCDS15441.1,GeneID:226591,GenBank:NP_663488.1,MGI:MGI:1915087;Name=NP_663488.1;Note=isoform 1 is encoded by transcript variant 1;gbkey=CDS;gene=Tiprl;product=TIP41-like protein isoform 1;protein_id=NP_663488.1;tag=RefSeq Select;extra_copy_number=0
CM058241.1	Liftoff	CDS	166127857	166127988	.	-	.	ID=cds-NP_663488.1;Parent=rna-NM_145513.4;Dbxref=CCDS:CCDS15441.1,GeneID:226591,GenBank:NP_663488.1,MGI:MGI:1915087;Name=NP_663488.1;Note=isoform 1 is encoded by transcript variant 1;gbkey=CDS;gene=Tiprl;product=TIP41-like protein isoform 1;protein_id=NP_663488.1;tag=RefSeq Select;extra_copy_number=0
CM058241.1	Liftoff	CDS	166132837	166132936	.	-	.	ID=cds-NP_663488.1;Parent=rna-NM_145513.4;Dbxref=CCDS:CCDS15441.1,GeneID:226591,GenBank:NP_663488.1,MGI:MGI:1915087;Name=NP_663488.1;Note=isoform 1 is encoded by transcript variant 1;gbkey=CDS;gene=Tiprl;product=TIP41-like protein isoform 1;protein_id=NP_663488.1;tag=RefSeq Select;extra_copy_number=0
CM058241.1	Liftoff	CDS	166133600	166133779	.	-	.	ID=cds-NP_663488.1;Parent=rna-NM_145513.4;Dbxref=CCDS:CCDS15441.1,GeneID:226591,GenBank:NP_663488.1,MGI:MGI:1915087;Name=NP_663488.1;Note=isoform 1 is encoded by transcript variant 1;gbkey=CDS;gene=Tiprl;product=TIP41-like protein isoform 1;protein_id=NP_663488.1;tag=RefSeq Select;extra_copy_number=0
CM058241.1	Liftoff	CDS	166142062	166142165	.	-	.	ID=cds-NP_663488.1;Parent=rna-NM_145513.4;Dbxref=CCDS:CCDS15441.1,GeneID:226591,GenBank:NP_663488.1,MGI:MGI:1915087;Name=NP_663488.1;Note=isoform 1 is encoded by transcript variant 1;gbkey=CDS;gene=Tiprl;product=TIP41-like protein isoform 1;protein_id=NP_663488.1;tag=RefSeq Select;extra_copy_number=0
CM058241.1	Liftoff	mRNA	166120232	166142292	.	-	.	ID=rna-NM_001357410.1;Parent=gene-Tiprl;Dbxref=GeneID:226591,GenBank:NM_001357410.1,MGI:MGI:1915087;Name=NM_001357410.1;gbkey=mRNA;gene=Tiprl;product=TIP41%2C TOR signalling pathway regulator-like (S. cerevisiae)%2C transcript variant 2;transcript_id=NM_001357410.1;matches_ref_protein=True;valid_ORF=True;extra_copy_number=0
CM058241.1	Liftoff	exon	166120232	166121194	.	-	.	ID=exon-NM_001357410.1-7;Parent=rna-NM_001357410.1;Dbxref=GeneID:226591,GenBank:NM_001357410.1,MGI:MGI:1915087;gbkey=mRNA;gene=Tiprl;product=TIP41%2C TOR signalling pathway regulator-like (S. cerevisiae)%2C transcript variant 2;transcript_id=NM_001357410.1;extra_copy_number=0
CM058241.1	Liftoff	exon	166123097	166123159	.	-	.	ID=exon-NM_001357410.1-6;Parent=rna-NM_001357410.1;Dbxref=GeneID:226591,GenBank:NM_001357410.1,MGI:MGI:1915087;gbkey=mRNA;gene=Tiprl;product=TIP41%2C TOR signalling pathway regulator-like (S. cerevisiae)%2C transcript variant 2;transcript_id=NM_001357410.1;extra_copy_number=0
CM058241.1	Liftoff	exon	166125427	166125522	.	-	.	ID=exon-NM_001357410.1-5;Parent=rna-NM_001357410.1;Dbxref=GeneID:226591,GenBank:NM_001357410.1,MGI:MGI:1915087;gbkey=mRNA;gene=Tiprl;product=TIP41%2C TOR signalling pathway regulator-like (S. cerevisiae)%2C transcript variant 2;transcript_id=NM_001357410.1;extra_copy_number=0
CM058241.1	Liftoff	exon	166127857	166127988	.	-	.	ID=exon-NM_001357410.1-4;Parent=rna-NM_001357410.1;Dbxref=GeneID:226591,GenBank:NM_001357410.1,MGI:MGI:1915087;gbkey=mRNA;gene=Tiprl;product=TIP41%2C TOR signalling pathway regulator-like (S. cerevisiae)%2C transcript variant 2;transcript_id=NM_001357410.1;extra_copy_number=0
CM058241.1	Liftoff	exon	166132837	166132936	.	-	.	ID=exon-NM_001357410.1-3;Parent=rna-NM_001357410.1;Dbxref=GeneID:226591,GenBank:NM_001357410.1,MGI:MGI:1915087;gbkey=mRNA;gene=Tiprl;product=TIP41%2C TOR signalling pathway regulator-like (S. cerevisiae)%2C transcript variant 2;transcript_id=NM_001357410.1;extra_copy_number=0
CM058241.1	Liftoff	exon	166133600	166133779	.	-	.	ID=exon-NM_001357410.1-2;Parent=rna-NM_001357410.1;Dbxref=GeneID:226591,GenBank:NM_001357410.1,MGI:MGI:1915087;gbkey=mRNA;gene=Tiprl;product=TIP41%2C TOR signalling pathway regulator-like (S. cerevisiae)%2C transcript variant 2;transcript_id=NM_001357410.1;extra_copy_number=0
CM058241.1	Liftoff	exon	166142004	166142292	.	-	.	ID=exon-NM_001357410.1-1;Parent=rna-NM_001357410.1;Dbxref=GeneID:226591,GenBank:NM_001357410.1,MGI:MGI:1915087;gbkey=mRNA;gene=Tiprl;product=TIP41%2C TOR signalling pathway regulator-like (S. cerevisiae)%2C transcript variant 2;transcript_id=NM_001357410.1;extra_copy_number=0
CM058241.1	Liftoff	CDS	166121054	166121194	.	-	.	ID=cds-NP_001344339.1;Parent=rna-NM_001357410.1;Dbxref=GeneID:226591,GenBank:NP_001344339.1,MGI:MGI:1915087;Name=NP_001344339.1;Note=isoform 2 is encoded by transcript variant 2;gbkey=CDS;gene=Tiprl;product=TIP41-like protein isoform 2;protein_id=NP_001344339.1;extra_copy_number=0
CM058241.1	Liftoff	CDS	166123097	166123159	.	-	.	ID=cds-NP_001344339.1;Parent=rna-NM_001357410.1;Dbxref=GeneID:226591,GenBank:NP_001344339.1,MGI:MGI:1915087;Name=NP_001344339.1;Note=isoform 2 is encoded by transcript variant 2;gbkey=CDS;gene=Tiprl;product=TIP41-like protein isoform 2;protein_id=NP_001344339.1;extra_copy_number=0
CM058241.1	Liftoff	CDS	166125427	166125522	.	-	.	ID=cds-NP_001344339.1;Parent=rna-NM_001357410.1;Dbxref=GeneID:226591,GenBank:NP_001344339.1,MGI:MGI:1915087;Name=NP_001344339.1;Note=isoform 2 is encoded by transcript variant 2;gbkey=CDS;gene=Tiprl;product=TIP41-like protein isoform 2;protein_id=NP_001344339.1;extra_copy_number=0
CM058241.1	Liftoff	CDS	166127857	166127988	.	-	.	ID=cds-NP_001344339.1;Parent=rna-NM_001357410.1;Dbxref=GeneID:226591,GenBank:NP_001344339.1,MGI:MGI:1915087;Name=NP_001344339.1;Note=isoform 2 is encoded by transcript variant 2;gbkey=CDS;gene=Tiprl;product=TIP41-like protein isoform 2;protein_id=NP_001344339.1;extra_copy_number=0
CM058241.1	Liftoff	CDS	166132837	166132936	.	-	.	ID=cds-NP_001344339.1;Parent=rna-NM_001357410.1;Dbxref=GeneID:226591,GenBank:NP_001344339.1,MGI:MGI:1915087;Name=NP_001344339.1;Note=isoform 2 is encoded by transcript variant 2;gbkey=CDS;gene=Tiprl;product=TIP41-like protein isoform 2;protein_id=NP_001344339.1;extra_copy_number=0
CM058241.1	Liftoff	CDS	166133600	166133779	.	-	.	ID=cds-NP_001344339.1;Parent=rna-NM_001357410.1;Dbxref=GeneID:226591,GenBank:NP_001344339.1,MGI:MGI:1915087;Name=NP_001344339.1;Note=isoform 2 is encoded by transcript variant 2;gbkey=CDS;gene=Tiprl;product=TIP41-like protein isoform 2;protein_id=NP_001344339.1;extra_copy_number=0
CM058241.1	Liftoff	CDS	166142004	166142071	.	-	.	ID=cds-NP_001344339.1;Parent=rna-NM_001357410.1;Dbxref=GeneID:226591,GenBank:NP_001344339.1,MGI:MGI:1915087;Name=NP_001344339.1;Note=isoform 2 is encoded by transcript variant 2;gbkey=CDS;gene=Tiprl;product=TIP41-like protein isoform 2;protein_id=NP_001344339.1;extra_copy_number=0
CM058241.1	Liftoff	mRNA	166120232	166142292	.	-	.	ID=rna-NM_001357411.1;Parent=gene-Tiprl;Dbxref=GeneID:226591,GenBank:NM_001357411.1,MGI:MGI:1915087;Name=NM_001357411.1;gbkey=mRNA;gene=Tiprl;product=TIP41%2C TOR signalling pathway regulator-like (S. cerevisiae)%2C transcript variant 3;transcript_id=NM_001357411.1;matches_ref_protein=True;valid_ORF=True;extra_copy_number=0
CM058241.1	Liftoff	exon	166120232	166121194	.	-	.	ID=exon-NM_001357411.1-7;Parent=rna-NM_001357411.1;Dbxref=GeneID:226591,GenBank:NM_001357411.1,MGI:MGI:1915087;gbkey=mRNA;gene=Tiprl;product=TIP41%2C TOR signalling pathway regulator-like (S. cerevisiae)%2C transcript variant 3;transcript_id=NM_001357411.1;extra_copy_number=0
CM058241.1	Liftoff	exon	166123097	166123159	.	-	.	ID=exon-NM_001357411.1-6;Parent=rna-NM_001357411.1;Dbxref=GeneID:226591,GenBank:NM_001357411.1,MGI:MGI:1915087;gbkey=mRNA;gene=Tiprl;product=TIP41%2C TOR signalling pathway regulator-like (S. cerevisiae)%2C transcript variant 3;transcript_id=NM_001357411.1;extra_copy_number=0
CM058241.1	Liftoff	exon	166125427	166125522	.	-	.	ID=exon-NM_001357411.1-5;Parent=rna-NM_001357411.1;Dbxref=GeneID:226591,GenBank:NM_001357411.1,MGI:MGI:1915087;gbkey=mRNA;gene=Tiprl;product=TIP41%2C TOR signalling pathway regulator-like (S. cerevisiae)%2C transcript variant 3;transcript_id=NM_001357411.1;extra_copy_number=0
CM058241.1	Liftoff	exon	166127857	166127988	.	-	.	ID=exon-NM_001357411.1-4;Parent=rna-NM_001357411.1;Dbxref=GeneID:226591,GenBank:NM_001357411.1,MGI:MGI:1915087;gbkey=mRNA;gene=Tiprl;product=TIP41%2C TOR signalling pathway regulator-like (S. cerevisiae)%2C transcript variant 3;transcript_id=NM_001357411.1;extra_copy_number=0
CM058241.1	Liftoff	exon	166132837	166132936	.	-	.	ID=exon-NM_001357411.1-3;Parent=rna-NM_001357411.1;Dbxref=GeneID:226591,GenBank:NM_001357411.1,MGI:MGI:1915087;gbkey=mRNA;gene=Tiprl;product=TIP41%2C TOR signalling pathway regulator-like (S. cerevisiae)%2C transcript variant 3;transcript_id=NM_001357411.1;extra_copy_number=0
CM058241.1	Liftoff	exon	166133600	166133779	.	-	.	ID=exon-NM_001357411.1-2;Parent=rna-NM_001357411.1;Dbxref=GeneID:226591,GenBank:NM_001357411.1,MGI:MGI:1915087;gbkey=mRNA;gene=Tiprl;product=TIP41%2C TOR signalling pathway regulator-like (S. cerevisiae)%2C transcript variant 3;transcript_id=NM_001357411.1;extra_copy_number=0
CM058241.1	Liftoff	exon	166141710	166142292	.	-	.	ID=exon-NM_001357411.1-1;Parent=rna-NM_001357411.1;Dbxref=GeneID:226591,GenBank:NM_001357411.1,MGI:MGI:1915087;gbkey=mRNA;gene=Tiprl;product=TIP41%2C TOR signalling pathway regulator-like (S. cerevisiae)%2C transcript variant 3;transcript_id=NM_001357411.1;extra_copy_number=0
CM058241.1	Liftoff	CDS	166121054	166121194	.	-	.	ID=cds-NP_001344340.1;Parent=rna-NM_001357411.1;Dbxref=GeneID:226591,GenBank:NP_001344340.1,MGI:MGI:1915087;Name=NP_001344340.1;Note=isoform 3 is encoded by transcript variant 3;gbkey=CDS;gene=Tiprl;product=TIP41-like protein isoform 3;protein_id=NP_001344340.1;extra_copy_number=0
CM058241.1	Liftoff	CDS	166123097	166123159	.	-	.	ID=cds-NP_001344340.1;Parent=rna-NM_001357411.1;Dbxref=GeneID:226591,GenBank:NP_001344340.1,MGI:MGI:1915087;Name=NP_001344340.1;Note=isoform 3 is encoded by transcript variant 3;gbkey=CDS;gene=Tiprl;product=TIP41-like protein isoform 3;protein_id=NP_001344340.1;extra_copy_number=0
CM058241.1	Liftoff	CDS	166125427	166125522	.	-	.	ID=cds-NP_001344340.1;Parent=rna-NM_001357411.1;Dbxref=GeneID:226591,GenBank:NP_001344340.1,MGI:MGI:1915087;Name=NP_001344340.1;Note=isoform 3 is encoded by transcript variant 3;gbkey=CDS;gene=Tiprl;product=TIP41-like protein isoform 3;protein_id=NP_001344340.1;extra_copy_number=0
CM058241.1	Liftoff	CDS	166127857	166127988	.	-	.	ID=cds-NP_001344340.1;Parent=rna-NM_001357411.1;Dbxref=GeneID:226591,GenBank:NP_001344340.1,MGI:MGI:1915087;Name=NP_001344340.1;Note=isoform 3 is encoded by transcript variant 3;gbkey=CDS;gene=Tiprl;product=TIP41-like protein isoform 3;protein_id=NP_001344340.1;extra_copy_number=0
CM058241.1	Liftoff	CDS	166132837	166132936	.	-	.	ID=cds-NP_001344340.1;Parent=rna-NM_001357411.1;Dbxref=GeneID:226591,GenBank:NP_001344340.1,MGI:MGI:1915087;Name=NP_001344340.1;Note=isoform 3 is encoded by transcript variant 3;gbkey=CDS;gene=Tiprl;product=TIP41-like protein isoform 3;protein_id=NP_001344340.1;extra_copy_number=0
CM058241.1	Liftoff	CDS	166133600	166133760	.	-	.	ID=cds-NP_001344340.1;Parent=rna-NM_001357411.1;Dbxref=GeneID:226591,GenBank:NP_001344340.1,MGI:MGI:1915087;Name=NP_001344340.1;Note=isoform 3 is encoded by transcript variant 3;gbkey=CDS;gene=Tiprl;product=TIP41-like protein isoform 3;protein_id=NP_001344340.1;extra_copy_number=0
CM058241.1	Liftoff	mRNA	166120232	166188094	.	-	.	ID=rna-XM_011238792.3;Parent=gene-Tiprl;Dbxref=GeneID:226591,GenBank:XM_011238792.3,MGI:MGI:1915087;Name=XM_011238792.3;gbkey=mRNA;gene=Tiprl;model_evidence=Supporting evidence includes similarity to: 2 mRNAs%2C 6 ESTs%2C 1495 long SRA reads%2C and 98%25 coverage of the annotated genomic feature by RNAseq alignments%2C including 12 samples with support for all annotated introns;product=TIP41%2C TOR signalling pathway regulator-like (S. cerevisiae)%2C transcript variant X1;transcript_id=XM_011238792.3;matches_ref_protein=True;valid_ORF=True;extra_copy_number=0
CM058241.1	Liftoff	exon	166120232	166121194	.	-	.	ID=exon-XM_011238792.3-8;Parent=rna-XM_011238792.3;Dbxref=GeneID:226591,GenBank:XM_011238792.3,MGI:MGI:1915087;gbkey=mRNA;gene=Tiprl;product=TIP41%2C TOR signalling pathway regulator-like (S. cerevisiae)%2C transcript variant X1;transcript_id=XM_011238792.3;extra_copy_number=0
CM058241.1	Liftoff	exon	166123097	166123159	.	-	.	ID=exon-XM_011238792.3-7;Parent=rna-XM_011238792.3;Dbxref=GeneID:226591,GenBank:XM_011238792.3,MGI:MGI:1915087;gbkey=mRNA;gene=Tiprl;product=TIP41%2C TOR signalling pathway regulator-like (S. cerevisiae)%2C transcript variant X1;transcript_id=XM_011238792.3;extra_copy_number=0
CM058241.1	Liftoff	exon	166125427	166125522	.	-	.	ID=exon-XM_011238792.3-6;Parent=rna-XM_011238792.3;Dbxref=GeneID:226591,GenBank:XM_011238792.3,MGI:MGI:1915087;gbkey=mRNA;gene=Tiprl;product=TIP41%2C TOR signalling pathway regulator-like (S. cerevisiae)%2C transcript variant X1;transcript_id=XM_011238792.3;extra_copy_number=0
CM058241.1	Liftoff	exon	166127857	166127988	.	-	.	ID=exon-XM_011238792.3-5;Parent=rna-XM_011238792.3;Dbxref=GeneID:226591,GenBank:XM_011238792.3,MGI:MGI:1915087;gbkey=mRNA;gene=Tiprl;product=TIP41%2C TOR signalling pathway regulator-like (S. cerevisiae)%2C transcript variant X1;transcript_id=XM_011238792.3;extra_copy_number=0
CM058241.1	Liftoff	exon	166132837	166132936	.	-	.	ID=exon-XM_011238792.3-4;Parent=rna-XM_011238792.3;Dbxref=GeneID:226591,GenBank:XM_011238792.3,MGI:MGI:1915087;gbkey=mRNA;gene=Tiprl;product=TIP41%2C TOR signalling pathway regulator-like (S. cerevisiae)%2C transcript variant X1;transcript_id=XM_011238792.3;extra_copy_number=0
CM058241.1	Liftoff	exon	166133600	166133779	.	-	.	ID=exon-XM_011238792.3-3;Parent=rna-XM_011238792.3;Dbxref=GeneID:226591,GenBank:XM_011238792.3,MGI:MGI:1915087;gbkey=mRNA;gene=Tiprl;product=TIP41%2C TOR signalling pathway regulator-like (S. cerevisiae)%2C transcript variant X1;transcript_id=XM_011238792.3;extra_copy_number=0
CM058241.1	Liftoff	exon	166183181	166183347	.	-	.	ID=exon-XM_011238792.3-2;Parent=rna-XM_011238792.3;Dbxref=GeneID:226591,GenBank:XM_011238792.3,MGI:MGI:1915087;gbkey=mRNA;gene=Tiprl;product=TIP41%2C TOR signalling pathway regulator-like (S. cerevisiae)%2C transcript variant X1;transcript_id=XM_011238792.3;extra_copy_number=0
CM058241.1	Liftoff	exon	166187829	166188094	.	-	.	ID=exon-XM_011238792.3-1;Parent=rna-XM_011238792.3;Dbxref=GeneID:226591,GenBank:XM_011238792.3,MGI:MGI:1915087;gbkey=mRNA;gene=Tiprl;product=TIP41%2C TOR signalling pathway regulator-like (S. cerevisiae)%2C transcript variant X1;transcript_id=XM_011238792.3;extra_copy_number=0
CM058241.1	Liftoff	CDS	166121054	166121194	.	-	.	ID=cds-XP_011237094.1;Parent=rna-XM_011238792.3;Dbxref=GeneID:226591,GenBank:XP_011237094.1,MGI:MGI:1915087;Name=XP_011237094.1;gbkey=CDS;gene=Tiprl;product=TIP41-like protein isoform X1;protein_id=XP_011237094.1;extra_copy_number=0
CM058241.1	Liftoff	CDS	166123097	166123159	.	-	.	ID=cds-XP_011237094.1;Parent=rna-XM_011238792.3;Dbxref=GeneID:226591,GenBank:XP_011237094.1,MGI:MGI:1915087;Name=XP_011237094.1;gbkey=CDS;gene=Tiprl;product=TIP41-like protein isoform X1;protein_id=XP_011237094.1;extra_copy_number=0
CM058241.1	Liftoff	CDS	166125427	166125522	.	-	.	ID=cds-XP_011237094.1;Parent=rna-XM_011238792.3;Dbxref=GeneID:226591,GenBank:XP_011237094.1,MGI:MGI:1915087;Name=XP_011237094.1;gbkey=CDS;gene=Tiprl;product=TIP41-like protein isoform X1;protein_id=XP_011237094.1;extra_copy_number=0
CM058241.1	Liftoff	CDS	166127857	166127988	.	-	.	ID=cds-XP_011237094.1;Parent=rna-XM_011238792.3;Dbxref=GeneID:226591,GenBank:XP_011237094.1,MGI:MGI:1915087;Name=XP_011237094.1;gbkey=CDS;gene=Tiprl;product=TIP41-like protein isoform X1;protein_id=XP_011237094.1;extra_copy_number=0
CM058241.1	Liftoff	CDS	166132837	166132936	.	-	.	ID=cds-XP_011237094.1;Parent=rna-XM_011238792.3;Dbxref=GeneID:226591,GenBank:XP_011237094.1,MGI:MGI:1915087;Name=XP_011237094.1;gbkey=CDS;gene=Tiprl;product=TIP41-like protein isoform X1;protein_id=XP_011237094.1;extra_copy_number=0
CM058241.1	Liftoff	CDS	166133600	166133760	.	-	.	ID=cds-XP_011237094.1;Parent=rna-XM_011238792.3;Dbxref=GeneID:226591,GenBank:XP_011237094.1,MGI:MGI:1915087;Name=XP_011237094.1;gbkey=CDS;gene=Tiprl;product=TIP41-like protein isoform X1;protein_id=XP_011237094.1;extra_copy_number=0
CM058241.1	Liftoff	gene	166186626	166232186	.	+	.	ID=gene-Gpr161;Dbxref=GeneID:240888,MGI:MGI:2685054;Name=Gpr161;description=G protein-coupled receptor 161;gbkey=Gene;gene=Gpr161;gene_biotype=protein_coding;gene_synonym=Gm208,Gm208Gpr,vl;coverage=1.0;sequence_ID=1.0;valid_ORFs=7;extra_copy_number=0;copy_num_ID=gene-Gpr161_0
CM058241.1	Liftoff	mRNA	166186626	166232186	.	+	.	ID=rna-XM_006496851.5;Parent=gene-Gpr161;Dbxref=GeneID:240888,GenBank:XM_006496851.5,MGI:MGI:2685054;Name=XM_006496851.5;gbkey=mRNA;gene=Gpr161;model_evidence=Supporting evidence includes similarity to: 3 mRNAs%2C 17 ESTs%2C 8 Proteins%2C 385 long SRA reads%2C and 100%25 coverage of the annotated genomic feature by RNAseq alignments%2C including 18 samples with support for all annotated introns;product=G protein-coupled receptor 161%2C transcript variant X2;transcript_id=XM_006496851.5;matches_ref_protein=True;valid_ORF=True;extra_copy_number=0
CM058241.1	Liftoff	exon	166186626	166186773	.	+	.	ID=exon-XM_006496851.5-1;Parent=rna-XM_006496851.5;Dbxref=GeneID:240888,GenBank:XM_006496851.5,MGI:MGI:2685054;gbkey=mRNA;gene=Gpr161;product=G protein-coupled receptor 161%2C transcript variant X2;transcript_id=XM_006496851.5;extra_copy_number=0
CM058241.1	Liftoff	exon	166211617	166212031	.	+	.	ID=exon-XM_006496851.5-2;Parent=rna-XM_006496851.5;Dbxref=GeneID:240888,GenBank:XM_006496851.5,MGI:MGI:2685054;gbkey=mRNA;gene=Gpr161;product=G protein-coupled receptor 161%2C transcript variant X2;transcript_id=XM_006496851.5;extra_copy_number=0
CM058241.1	Liftoff	exon	166215708	166216432	.	+	.	ID=exon-XM_006496851.5-3;Parent=rna-XM_006496851.5;Dbxref=GeneID:240888,GenBank:XM_006496851.5,MGI:MGI:2685054;gbkey=mRNA;gene=Gpr161;product=G protein-coupled receptor 161%2C transcript variant X2;transcript_id=XM_006496851.5;extra_copy_number=0
CM058241.1	Liftoff	exon	166222681	166222785	.	+	.	ID=exon-XM_006496851.5-4;Parent=rna-XM_006496851.5;Dbxref=GeneID:240888,GenBank:XM_006496851.5,MGI:MGI:2685054;gbkey=mRNA;gene=Gpr161;product=G protein-coupled receptor 161%2C transcript variant X2;transcript_id=XM_006496851.5;extra_copy_number=0
CM058241.1	Liftoff	exon	166224190	166224309	.	+	.	ID=exon-XM_006496851.5-5;Parent=rna-XM_006496851.5;Dbxref=GeneID:240888,GenBank:XM_006496851.5,MGI:MGI:2685054;gbkey=mRNA;gene=Gpr161;product=G protein-coupled receptor 161%2C transcript variant X2;transcript_id=XM_006496851.5;extra_copy_number=0
CM058241.1	Liftoff	exon	166226877	166232186	.	+	.	ID=exon-XM_006496851.5-6;Parent=rna-XM_006496851.5;Dbxref=GeneID:240888,GenBank:XM_006496851.5,MGI:MGI:2685054;gbkey=mRNA;gene=Gpr161;product=G protein-coupled receptor 161%2C transcript variant X2;transcript_id=XM_006496851.5;extra_copy_number=0
CM058241.1	Liftoff	CDS	166211661	166212031	.	+	.	ID=cds-XP_006496914.1;Parent=rna-XM_006496851.5;Dbxref=GeneID:240888,GenBank:XP_006496914.1,MGI:MGI:2685054;Name=XP_006496914.1;gbkey=CDS;gene=Gpr161;product=G-protein coupled receptor 161 isoform X1;protein_id=XP_006496914.1;extra_copy_number=0
CM058241.1	Liftoff	CDS	166215708	166216432	.	+	.	ID=cds-XP_006496914.1;Parent=rna-XM_006496851.5;Dbxref=GeneID:240888,GenBank:XP_006496914.1,MGI:MGI:2685054;Name=XP_006496914.1;gbkey=CDS;gene=Gpr161;product=G-protein coupled receptor 161 isoform X1;protein_id=XP_006496914.1;extra_copy_number=0
CM058241.1	Liftoff	CDS	166222681	166222785	.	+	.	ID=cds-XP_006496914.1;Parent=rna-XM_006496851.5;Dbxref=GeneID:240888,GenBank:XP_006496914.1,MGI:MGI:2685054;Name=XP_006496914.1;gbkey=CDS;gene=Gpr161;product=G-protein coupled receptor 161 isoform X1;protein_id=XP_006496914.1;extra_copy_number=0
CM058241.1	Liftoff	CDS	166224190	166224309	.	+	.	ID=cds-XP_006496914.1;Parent=rna-XM_006496851.5;Dbxref=GeneID:240888,GenBank:XP_006496914.1,MGI:MGI:2685054;Name=XP_006496914.1;gbkey=CDS;gene=Gpr161;product=G-protein coupled receptor 161 isoform X1;protein_id=XP_006496914.1;extra_copy_number=0
CM058241.1	Liftoff	CDS	166226877	166227142	.	+	.	ID=cds-XP_006496914.1;Parent=rna-XM_006496851.5;Dbxref=GeneID:240888,GenBank:XP_006496914.1,MGI:MGI:2685054;Name=XP_006496914.1;gbkey=CDS;gene=Gpr161;product=G-protein coupled receptor 161 isoform X1;protein_id=XP_006496914.1;extra_copy_number=0
CM058241.1	Liftoff	mRNA	166186846	166232186	.	+	.	ID=rna-XM_011238821.4;Parent=gene-Gpr161;Dbxref=GeneID:240888,GenBank:XM_011238821.4,MGI:MGI:2685054;Name=XM_011238821.4;gbkey=mRNA;gene=Gpr161;model_evidence=Supporting evidence includes similarity to: 3 mRNAs%2C 17 ESTs%2C 8 Proteins%2C 386 long SRA reads%2C and 100%25 coverage of the annotated genomic feature by RNAseq alignments%2C including 9 samples with support for all annotated introns;product=G protein-coupled receptor 161%2C transcript variant X4;transcript_id=XM_011238821.4;matches_ref_protein=True;valid_ORF=True;extra_copy_number=0
CM058241.1	Liftoff	exon	166186846	166186917	.	+	.	ID=exon-XM_011238821.4-1;Parent=rna-XM_011238821.4;Dbxref=GeneID:240888,GenBank:XM_011238821.4,MGI:MGI:2685054;gbkey=mRNA;gene=Gpr161;product=G protein-coupled receptor 161%2C transcript variant X4;transcript_id=XM_011238821.4;extra_copy_number=0
CM058241.1	Liftoff	exon	166211617	166212031	.	+	.	ID=exon-XM_011238821.4-2;Parent=rna-XM_011238821.4;Dbxref=GeneID:240888,GenBank:XM_011238821.4,MGI:MGI:2685054;gbkey=mRNA;gene=Gpr161;product=G protein-coupled receptor 161%2C transcript variant X4;transcript_id=XM_011238821.4;extra_copy_number=0
CM058241.1	Liftoff	exon	166215708	166216432	.	+	.	ID=exon-XM_011238821.4-3;Parent=rna-XM_011238821.4;Dbxref=GeneID:240888,GenBank:XM_011238821.4,MGI:MGI:2685054;gbkey=mRNA;gene=Gpr161;product=G protein-coupled receptor 161%2C transcript variant X4;transcript_id=XM_011238821.4;extra_copy_number=0
CM058241.1	Liftoff	exon	166222681	166222785	.	+	.	ID=exon-XM_011238821.4-4;Parent=rna-XM_011238821.4;Dbxref=GeneID:240888,GenBank:XM_011238821.4,MGI:MGI:2685054;gbkey=mRNA;gene=Gpr161;product=G protein-coupled receptor 161%2C transcript variant X4;transcript_id=XM_011238821.4;extra_copy_number=0
CM058241.1	Liftoff	exon	166224190	166224309	.	+	.	ID=exon-XM_011238821.4-5;Parent=rna-XM_011238821.4;Dbxref=GeneID:240888,GenBank:XM_011238821.4,MGI:MGI:2685054;gbkey=mRNA;gene=Gpr161;product=G protein-coupled receptor 161%2C transcript variant X4;transcript_id=XM_011238821.4;extra_copy_number=0
CM058241.1	Liftoff	exon	166226877	166232186	.	+	.	ID=exon-XM_011238821.4-6;Parent=rna-XM_011238821.4;Dbxref=GeneID:240888,GenBank:XM_011238821.4,MGI:MGI:2685054;gbkey=mRNA;gene=Gpr161;product=G protein-coupled receptor 161%2C transcript variant X4;transcript_id=XM_011238821.4;extra_copy_number=0
CM058241.1	Liftoff	CDS	166211661	166212031	.	+	.	ID=cds-XP_011237123.1;Parent=rna-XM_011238821.4;Dbxref=GeneID:240888,GenBank:XP_011237123.1,MGI:MGI:2685054;Name=XP_011237123.1;gbkey=CDS;gene=Gpr161;product=G-protein coupled receptor 161 isoform X1;protein_id=XP_011237123.1;extra_copy_number=0
CM058241.1	Liftoff	CDS	166215708	166216432	.	+	.	ID=cds-XP_011237123.1;Parent=rna-XM_011238821.4;Dbxref=GeneID:240888,GenBank:XP_011237123.1,MGI:MGI:2685054;Name=XP_011237123.1;gbkey=CDS;gene=Gpr161;product=G-protein coupled receptor 161 isoform X1;protein_id=XP_011237123.1;extra_copy_number=0
CM058241.1	Liftoff	CDS	166222681	166222785	.	+	.	ID=cds-XP_011237123.1;Parent=rna-XM_011238821.4;Dbxref=GeneID:240888,GenBank:XP_011237123.1,MGI:MGI:2685054;Name=XP_011237123.1;gbkey=CDS;gene=Gpr161;product=G-protein coupled receptor 161 isoform X1;protein_id=XP_011237123.1;extra_copy_number=0
CM058241.1	Liftoff	CDS	166224190	166224309	.	+	.	ID=cds-XP_011237123.1;Parent=rna-XM_011238821.4;Dbxref=GeneID:240888,GenBank:XP_011237123.1,MGI:MGI:2685054;Name=XP_011237123.1;gbkey=CDS;gene=Gpr161;product=G-protein coupled receptor 161 isoform X1;protein_id=XP_011237123.1;extra_copy_number=0
CM058241.1	Liftoff	CDS	166226877	166227142	.	+	.	ID=cds-XP_011237123.1;Parent=rna-XM_011238821.4;Dbxref=GeneID:240888,GenBank:XP_011237123.1,MGI:MGI:2685054;Name=XP_011237123.1;gbkey=CDS;gene=Gpr161;product=G-protein coupled receptor 161 isoform X1;protein_id=XP_011237123.1;extra_copy_number=0
CM058241.1	Liftoff	mRNA	166187272	166232186	.	+	.	ID=rna-XM_006496850.5;Parent=gene-Gpr161;Dbxref=GeneID:240888,GenBank:XM_006496850.5,MGI:MGI:2685054;Name=XM_006496850.5;gbkey=mRNA;gene=Gpr161;model_evidence=Supporting evidence includes similarity to: 2 mRNAs%2C 18 ESTs%2C 8 Proteins%2C 402 long SRA reads%2C and 100%25 coverage of the annotated genomic feature by RNAseq alignments%2C including 38 samples with support for all annotated introns;product=G protein-coupled receptor 161%2C transcript variant X1;transcript_id=XM_006496850.5;matches_ref_protein=True;valid_ORF=True;extra_copy_number=0
CM058241.1	Liftoff	exon	166187272	166188012	.	+	.	ID=exon-XM_006496850.5-1;Parent=rna-XM_006496850.5;Dbxref=GeneID:240888,GenBank:XM_006496850.5,MGI:MGI:2685054;gbkey=mRNA;gene=Gpr161;product=G protein-coupled receptor 161%2C transcript variant X1;transcript_id=XM_006496850.5;extra_copy_number=0
CM058241.1	Liftoff	exon	166211617	166212031	.	+	.	ID=exon-XM_006496850.5-2;Parent=rna-XM_006496850.5;Dbxref=GeneID:240888,GenBank:XM_006496850.5,MGI:MGI:2685054;gbkey=mRNA;gene=Gpr161;product=G protein-coupled receptor 161%2C transcript variant X1;transcript_id=XM_006496850.5;extra_copy_number=0
CM058241.1	Liftoff	exon	166215708	166216432	.	+	.	ID=exon-XM_006496850.5-3;Parent=rna-XM_006496850.5;Dbxref=GeneID:240888,GenBank:XM_006496850.5,MGI:MGI:2685054;gbkey=mRNA;gene=Gpr161;product=G protein-coupled receptor 161%2C transcript variant X1;transcript_id=XM_006496850.5;extra_copy_number=0
CM058241.1	Liftoff	exon	166222681	166222785	.	+	.	ID=exon-XM_006496850.5-4;Parent=rna-XM_006496850.5;Dbxref=GeneID:240888,GenBank:XM_006496850.5,MGI:MGI:2685054;gbkey=mRNA;gene=Gpr161;product=G protein-coupled receptor 161%2C transcript variant X1;transcript_id=XM_006496850.5;extra_copy_number=0
CM058241.1	Liftoff	exon	166224190	166224309	.	+	.	ID=exon-XM_006496850.5-5;Parent=rna-XM_006496850.5;Dbxref=GeneID:240888,GenBank:XM_006496850.5,MGI:MGI:2685054;gbkey=mRNA;gene=Gpr161;product=G protein-coupled receptor 161%2C transcript variant X1;transcript_id=XM_006496850.5;extra_copy_number=0
CM058241.1	Liftoff	exon	166226877	166232186	.	+	.	ID=exon-XM_006496850.5-6;Parent=rna-XM_006496850.5;Dbxref=GeneID:240888,GenBank:XM_006496850.5,MGI:MGI:2685054;gbkey=mRNA;gene=Gpr161;product=G protein-coupled receptor 161%2C transcript variant X1;transcript_id=XM_006496850.5;extra_copy_number=0
CM058241.1	Liftoff	CDS	166211661	166212031	.	+	.	ID=cds-XP_006496913.1;Parent=rna-XM_006496850.5;Dbxref=GeneID:240888,GenBank:XP_006496913.1,MGI:MGI:2685054;Name=XP_006496913.1;gbkey=CDS;gene=Gpr161;product=G-protein coupled receptor 161 isoform X1;protein_id=XP_006496913.1;extra_copy_number=0
CM058241.1	Liftoff	CDS	166215708	166216432	.	+	.	ID=cds-XP_006496913.1;Parent=rna-XM_006496850.5;Dbxref=GeneID:240888,GenBank:XP_006496913.1,MGI:MGI:2685054;Name=XP_006496913.1;gbkey=CDS;gene=Gpr161;product=G-protein coupled receptor 161 isoform X1;protein_id=XP_006496913.1;extra_copy_number=0
CM058241.1	Liftoff	CDS	166222681	166222785	.	+	.	ID=cds-XP_006496913.1;Parent=rna-XM_006496850.5;Dbxref=GeneID:240888,GenBank:XP_006496913.1,MGI:MGI:2685054;Name=XP_006496913.1;gbkey=CDS;gene=Gpr161;product=G-protein coupled receptor 161 isoform X1;protein_id=XP_006496913.1;extra_copy_number=0
CM058241.1	Liftoff	CDS	166224190	166224309	.	+	.	ID=cds-XP_006496913.1;Parent=rna-XM_006496850.5;Dbxref=GeneID:240888,GenBank:XP_006496913.1,MGI:MGI:2685054;Name=XP_006496913.1;gbkey=CDS;gene=Gpr161;product=G-protein coupled receptor 161 isoform X1;protein_id=XP_006496913.1;extra_copy_number=0
CM058241.1	Liftoff	CDS	166226877	166227142	.	+	.	ID=cds-XP_006496913.1;Parent=rna-XM_006496850.5;Dbxref=GeneID:240888,GenBank:XP_006496913.1,MGI:MGI:2685054;Name=XP_006496913.1;gbkey=CDS;gene=Gpr161;product=G-protein coupled receptor 161 isoform X1;protein_id=XP_006496913.1;extra_copy_number=0
CM058241.1	Liftoff	mRNA	166197769	166232186	.	+	.	ID=rna-XM_006496852.5;Parent=gene-Gpr161;Dbxref=GeneID:240888,GenBank:XM_006496852.5,MGI:MGI:2685054;Name=XM_006496852.5;gbkey=mRNA;gene=Gpr161;model_evidence=Supporting evidence includes similarity to: 2 mRNAs%2C 17 ESTs%2C 11 Proteins%2C 388 long SRA reads%2C and 98%25 coverage of the annotated genomic feature by RNAseq alignments%2C including 11 samples with support for all annotated introns;product=G protein-coupled receptor 161%2C transcript variant X3;transcript_id=XM_006496852.5;matches_ref_protein=True;valid_ORF=True;extra_copy_number=0
CM058241.1	Liftoff	exon	166197769	166198419	.	+	.	ID=exon-XM_006496852.5-1;Parent=rna-XM_006496852.5;Dbxref=GeneID:240888,GenBank:XM_006496852.5,MGI:MGI:2685054;gbkey=mRNA;gene=Gpr161;product=G protein-coupled receptor 161%2C transcript variant X3;transcript_id=XM_006496852.5;extra_copy_number=0
CM058241.1	Liftoff	exon	166211617	166212031	.	+	.	ID=exon-XM_006496852.5-2;Parent=rna-XM_006496852.5;Dbxref=GeneID:240888,GenBank:XM_006496852.5,MGI:MGI:2685054;gbkey=mRNA;gene=Gpr161;product=G protein-coupled receptor 161%2C transcript variant X3;transcript_id=XM_006496852.5;extra_copy_number=0
CM058241.1	Liftoff	exon	166215708	166216432	.	+	.	ID=exon-XM_006496852.5-3;Parent=rna-XM_006496852.5;Dbxref=GeneID:240888,GenBank:XM_006496852.5,MGI:MGI:2685054;gbkey=mRNA;gene=Gpr161;product=G protein-coupled receptor 161%2C transcript variant X3;transcript_id=XM_006496852.5;extra_copy_number=0
CM058241.1	Liftoff	exon	166222681	166222785	.	+	.	ID=exon-XM_006496852.5-4;Parent=rna-XM_006496852.5;Dbxref=GeneID:240888,GenBank:XM_006496852.5,MGI:MGI:2685054;gbkey=mRNA;gene=Gpr161;product=G protein-coupled receptor 161%2C transcript variant X3;transcript_id=XM_006496852.5;extra_copy_number=0
CM058241.1	Liftoff	exon	166224190	166224309	.	+	.	ID=exon-XM_006496852.5-5;Parent=rna-XM_006496852.5;Dbxref=GeneID:240888,GenBank:XM_006496852.5,MGI:MGI:2685054;gbkey=mRNA;gene=Gpr161;product=G protein-coupled receptor 161%2C transcript variant X3;transcript_id=XM_006496852.5;extra_copy_number=0
CM058241.1	Liftoff	exon	166226877	166232186	.	+	.	ID=exon-XM_006496852.5-6;Parent=rna-XM_006496852.5;Dbxref=GeneID:240888,GenBank:XM_006496852.5,MGI:MGI:2685054;gbkey=mRNA;gene=Gpr161;product=G protein-coupled receptor 161%2C transcript variant X3;transcript_id=XM_006496852.5;extra_copy_number=0
CM058241.1	Liftoff	CDS	166211661	166212031	.	+	.	ID=cds-XP_006496915.1;Parent=rna-XM_006496852.5;Dbxref=GeneID:240888,GenBank:XP_006496915.1,MGI:MGI:2685054;Name=XP_006496915.1;gbkey=CDS;gene=Gpr161;product=G-protein coupled receptor 161 isoform X1;protein_id=XP_006496915.1;extra_copy_number=0
CM058241.1	Liftoff	CDS	166215708	166216432	.	+	.	ID=cds-XP_006496915.1;Parent=rna-XM_006496852.5;Dbxref=GeneID:240888,GenBank:XP_006496915.1,MGI:MGI:2685054;Name=XP_006496915.1;gbkey=CDS;gene=Gpr161;product=G-protein coupled receptor 161 isoform X1;protein_id=XP_006496915.1;extra_copy_number=0
CM058241.1	Liftoff	CDS	166222681	166222785	.	+	.	ID=cds-XP_006496915.1;Parent=rna-XM_006496852.5;Dbxref=GeneID:240888,GenBank:XP_006496915.1,MGI:MGI:2685054;Name=XP_006496915.1;gbkey=CDS;gene=Gpr161;product=G-protein coupled receptor 161 isoform X1;protein_id=XP_006496915.1;extra_copy_number=0
CM058241.1	Liftoff	CDS	166224190	166224309	.	+	.	ID=cds-XP_006496915.1;Parent=rna-XM_006496852.5;Dbxref=GeneID:240888,GenBank:XP_006496915.1,MGI:MGI:2685054;Name=XP_006496915.1;gbkey=CDS;gene=Gpr161;product=G-protein coupled receptor 161 isoform X1;protein_id=XP_006496915.1;extra_copy_number=0
CM058241.1	Liftoff	CDS	166226877	166227142	.	+	.	ID=cds-XP_006496915.1;Parent=rna-XM_006496852.5;Dbxref=GeneID:240888,GenBank:XP_006496915.1,MGI:MGI:2685054;Name=XP_006496915.1;gbkey=CDS;gene=Gpr161;product=G-protein coupled receptor 161 isoform X1;protein_id=XP_006496915.1;extra_copy_number=0
CM058241.1	Liftoff	mRNA	166201204	166232186	.	+	.	ID=rna-NM_001081126.2;Parent=gene-Gpr161;Dbxref=GeneID:240888,GenBank:NM_001081126.2,MGI:MGI:2685054;Name=NM_001081126.2;gbkey=mRNA;gene=Gpr161;product=G protein-coupled receptor 161%2C transcript variant 1;transcript_id=NM_001081126.2;matches_ref_protein=True;valid_ORF=True;extra_copy_number=0
CM058241.1	Liftoff	exon	166201204	166201326	.	+	.	ID=exon-NM_001081126.2-1;Parent=rna-NM_001081126.2;Dbxref=GeneID:240888,GenBank:NM_001081126.2,MGI:MGI:2685054;gbkey=mRNA;gene=Gpr161;product=G protein-coupled receptor 161%2C transcript variant 1;transcript_id=NM_001081126.2;extra_copy_number=0
CM058241.1	Liftoff	exon	166207306	166207344	.	+	.	ID=exon-NM_001081126.2-2;Parent=rna-NM_001081126.2;Dbxref=GeneID:240888,GenBank:NM_001081126.2,MGI:MGI:2685054;gbkey=mRNA;gene=Gpr161;product=G protein-coupled receptor 161%2C transcript variant 1;transcript_id=NM_001081126.2;extra_copy_number=0
CM058241.1	Liftoff	exon	166211617	166212031	.	+	.	ID=exon-NM_001081126.2-3;Parent=rna-NM_001081126.2;Dbxref=GeneID:240888,GenBank:NM_001081126.2,MGI:MGI:2685054;gbkey=mRNA;gene=Gpr161;product=G protein-coupled receptor 161%2C transcript variant 1;transcript_id=NM_001081126.2;extra_copy_number=0
CM058241.1	Liftoff	exon	166215708	166216432	.	+	.	ID=exon-NM_001081126.2-4;Parent=rna-NM_001081126.2;Dbxref=GeneID:240888,GenBank:NM_001081126.2,MGI:MGI:2685054;gbkey=mRNA;gene=Gpr161;product=G protein-coupled receptor 161%2C transcript variant 1;transcript_id=NM_001081126.2;extra_copy_number=0
CM058241.1	Liftoff	exon	166222681	166222785	.	+	.	ID=exon-NM_001081126.2-5;Parent=rna-NM_001081126.2;Dbxref=GeneID:240888,GenBank:NM_001081126.2,MGI:MGI:2685054;gbkey=mRNA;gene=Gpr161;product=G protein-coupled receptor 161%2C transcript variant 1;transcript_id=NM_001081126.2;extra_copy_number=0
CM058241.1	Liftoff	exon	166224190	166224309	.	+	.	ID=exon-NM_001081126.2-6;Parent=rna-NM_001081126.2;Dbxref=GeneID:240888,GenBank:NM_001081126.2,MGI:MGI:2685054;gbkey=mRNA;gene=Gpr161;product=G protein-coupled receptor 161%2C transcript variant 1;transcript_id=NM_001081126.2;extra_copy_number=0
CM058241.1	Liftoff	exon	166226877	166232186	.	+	.	ID=exon-NM_001081126.2-7;Parent=rna-NM_001081126.2;Dbxref=GeneID:240888,GenBank:NM_001081126.2,MGI:MGI:2685054;gbkey=mRNA;gene=Gpr161;product=G protein-coupled receptor 161%2C transcript variant 1;transcript_id=NM_001081126.2;extra_copy_number=0
CM058241.1	Liftoff	CDS	166201320	166201326	.	+	.	ID=cds-NP_001074595.1;Parent=rna-NM_001081126.2;Dbxref=GeneID:240888,GenBank:NP_001074595.1,MGI:MGI:2685054;Name=NP_001074595.1;Note=isoform 1 is encoded by transcript variant 1;gbkey=CDS;gene=Gpr161;product=G-protein coupled receptor 161 isoform 1;protein_id=NP_001074595.1;extra_copy_number=0
CM058241.1	Liftoff	CDS	166207306	166207344	.	+	.	ID=cds-NP_001074595.1;Parent=rna-NM_001081126.2;Dbxref=GeneID:240888,GenBank:NP_001074595.1,MGI:MGI:2685054;Name=NP_001074595.1;Note=isoform 1 is encoded by transcript variant 1;gbkey=CDS;gene=Gpr161;product=G-protein coupled receptor 161 isoform 1;protein_id=NP_001074595.1;extra_copy_number=0
CM058241.1	Liftoff	CDS	166211617	166212031	.	+	.	ID=cds-NP_001074595.1;Parent=rna-NM_001081126.2;Dbxref=GeneID:240888,GenBank:NP_001074595.1,MGI:MGI:2685054;Name=NP_001074595.1;Note=isoform 1 is encoded by transcript variant 1;gbkey=CDS;gene=Gpr161;product=G-protein coupled receptor 161 isoform 1;protein_id=NP_001074595.1;extra_copy_number=0
CM058241.1	Liftoff	CDS	166215708	166216432	.	+	.	ID=cds-NP_001074595.1;Parent=rna-NM_001081126.2;Dbxref=GeneID:240888,GenBank:NP_001074595.1,MGI:MGI:2685054;Name=NP_001074595.1;Note=isoform 1 is encoded by transcript variant 1;gbkey=CDS;gene=Gpr161;product=G-protein coupled receptor 161 isoform 1;protein_id=NP_001074595.1;extra_copy_number=0
CM058241.1	Liftoff	CDS	166222681	166222785	.	+	.	ID=cds-NP_001074595.1;Parent=rna-NM_001081126.2;Dbxref=GeneID:240888,GenBank:NP_001074595.1,MGI:MGI:2685054;Name=NP_001074595.1;Note=isoform 1 is encoded by transcript variant 1;gbkey=CDS;gene=Gpr161;product=G-protein coupled receptor 161 isoform 1;protein_id=NP_001074595.1;extra_copy_number=0
CM058241.1	Liftoff	CDS	166224190	166224309	.	+	.	ID=cds-NP_001074595.1;Parent=rna-NM_001081126.2;Dbxref=GeneID:240888,GenBank:NP_001074595.1,MGI:MGI:2685054;Name=NP_001074595.1;Note=isoform 1 is encoded by transcript variant 1;gbkey=CDS;gene=Gpr161;product=G-protein coupled receptor 161 isoform 1;protein_id=NP_001074595.1;extra_copy_number=0
CM058241.1	Liftoff	CDS	166226877	166227142	.	+	.	ID=cds-NP_001074595.1;Parent=rna-NM_001081126.2;Dbxref=GeneID:240888,GenBank:NP_001074595.1,MGI:MGI:2685054;Name=NP_001074595.1;Note=isoform 1 is encoded by transcript variant 1;gbkey=CDS;gene=Gpr161;product=G-protein coupled receptor 161 isoform 1;protein_id=NP_001074595.1;extra_copy_number=0
CM058241.1	Liftoff	mRNA	166201204	166232186	.	+	.	ID=rna-NM_001310429.1;Parent=gene-Gpr161;Dbxref=GeneID:240888,GenBank:NM_001310429.1,MGI:MGI:2685054;Name=NM_001310429.1;gbkey=mRNA;gene=Gpr161;product=G protein-coupled receptor 161%2C transcript variant 2;tag=RefSeq Select;transcript_id=NM_001310429.1;matches_ref_protein=True;valid_ORF=True;extra_copy_number=0
CM058241.1	Liftoff	exon	166201204	166201326	.	+	.	ID=exon-NM_001310429.1-1;Parent=rna-NM_001310429.1;Dbxref=GeneID:240888,GenBank:NM_001310429.1,MGI:MGI:2685054;gbkey=mRNA;gene=Gpr161;product=G protein-coupled receptor 161%2C transcript variant 2;tag=RefSeq Select;transcript_id=NM_001310429.1;extra_copy_number=0
CM058241.1	Liftoff	exon	166211617	166212031	.	+	.	ID=exon-NM_001310429.1-2;Parent=rna-NM_001310429.1;Dbxref=GeneID:240888,GenBank:NM_001310429.1,MGI:MGI:2685054;gbkey=mRNA;gene=Gpr161;product=G protein-coupled receptor 161%2C transcript variant 2;tag=RefSeq Select;transcript_id=NM_001310429.1;extra_copy_number=0
CM058241.1	Liftoff	exon	166215708	166216432	.	+	.	ID=exon-NM_001310429.1-3;Parent=rna-NM_001310429.1;Dbxref=GeneID:240888,GenBank:NM_001310429.1,MGI:MGI:2685054;gbkey=mRNA;gene=Gpr161;product=G protein-coupled receptor 161%2C transcript variant 2;tag=RefSeq Select;transcript_id=NM_001310429.1;extra_copy_number=0
CM058241.1	Liftoff	exon	166222681	166222785	.	+	.	ID=exon-NM_001310429.1-4;Parent=rna-NM_001310429.1;Dbxref=GeneID:240888,GenBank:NM_001310429.1,MGI:MGI:2685054;gbkey=mRNA;gene=Gpr161;product=G protein-coupled receptor 161%2C transcript variant 2;tag=RefSeq Select;transcript_id=NM_001310429.1;extra_copy_number=0
CM058241.1	Liftoff	exon	166224190	166224309	.	+	.	ID=exon-NM_001310429.1-5;Parent=rna-NM_001310429.1;Dbxref=GeneID:240888,GenBank:NM_001310429.1,MGI:MGI:2685054;gbkey=mRNA;gene=Gpr161;product=G protein-coupled receptor 161%2C transcript variant 2;tag=RefSeq Select;transcript_id=NM_001310429.1;extra_copy_number=0
CM058241.1	Liftoff	exon	166226877	166232186	.	+	.	ID=exon-NM_001310429.1-6;Parent=rna-NM_001310429.1;Dbxref=GeneID:240888,GenBank:NM_001310429.1,MGI:MGI:2685054;gbkey=mRNA;gene=Gpr161;product=G protein-coupled receptor 161%2C transcript variant 2;tag=RefSeq Select;transcript_id=NM_001310429.1;extra_copy_number=0
CM058241.1	Liftoff	CDS	166201320	166201326	.	+	.	ID=cds-NP_001297358.1;Parent=rna-NM_001310429.1;Dbxref=CCDS:CCDS83621.1,GeneID:240888,GenBank:NP_001297358.1,MGI:MGI:2685054;Name=NP_001297358.1;Note=isoform 2 is encoded by transcript variant 2;gbkey=CDS;gene=Gpr161;product=G-protein coupled receptor 161 isoform 2;protein_id=NP_001297358.1;tag=RefSeq Select;extra_copy_number=0
CM058241.1	Liftoff	CDS	166211617	166212031	.	+	.	ID=cds-NP_001297358.1;Parent=rna-NM_001310429.1;Dbxref=CCDS:CCDS83621.1,GeneID:240888,GenBank:NP_001297358.1,MGI:MGI:2685054;Name=NP_001297358.1;Note=isoform 2 is encoded by transcript variant 2;gbkey=CDS;gene=Gpr161;product=G-protein coupled receptor 161 isoform 2;protein_id=NP_001297358.1;tag=RefSeq Select;extra_copy_number=0
CM058241.1	Liftoff	CDS	166215708	166216432	.	+	.	ID=cds-NP_001297358.1;Parent=rna-NM_001310429.1;Dbxref=CCDS:CCDS83621.1,GeneID:240888,GenBank:NP_001297358.1,MGI:MGI:2685054;Name=NP_001297358.1;Note=isoform 2 is encoded by transcript variant 2;gbkey=CDS;gene=Gpr161;product=G-protein coupled receptor 161 isoform 2;protein_id=NP_001297358.1;tag=RefSeq Select;extra_copy_number=0
CM058241.1	Liftoff	CDS	166222681	166222785	.	+	.	ID=cds-NP_001297358.1;Parent=rna-NM_001310429.1;Dbxref=CCDS:CCDS83621.1,GeneID:240888,GenBank:NP_001297358.1,MGI:MGI:2685054;Name=NP_001297358.1;Note=isoform 2 is encoded by transcript variant 2;gbkey=CDS;gene=Gpr161;product=G-protein coupled receptor 161 isoform 2;protein_id=NP_001297358.1;tag=RefSeq Select;extra_copy_number=0
CM058241.1	Liftoff	CDS	166224190	166224309	.	+	.	ID=cds-NP_001297358.1;Parent=rna-NM_001310429.1;Dbxref=CCDS:CCDS83621.1,GeneID:240888,GenBank:NP_001297358.1,MGI:MGI:2685054;Name=NP_001297358.1;Note=isoform 2 is encoded by transcript variant 2;gbkey=CDS;gene=Gpr161;product=G-protein coupled receptor 161 isoform 2;protein_id=NP_001297358.1;tag=RefSeq Select;extra_copy_number=0
CM058241.1	Liftoff	CDS	166226877	166227142	.	+	.	ID=cds-NP_001297358.1;Parent=rna-NM_001310429.1;Dbxref=CCDS:CCDS83621.1,GeneID:240888,GenBank:NP_001297358.1,MGI:MGI:2685054;Name=NP_001297358.1;Note=isoform 2 is encoded by transcript variant 2;gbkey=CDS;gene=Gpr161;product=G-protein coupled receptor 161 isoform 2;protein_id=NP_001297358.1;tag=RefSeq Select;extra_copy_number=0
CM058241.1	Liftoff	mRNA	166208062	166232186	.	+	.	ID=rna-NM_001310430.1;Parent=gene-Gpr161;Dbxref=GeneID:240888,GenBank:NM_001310430.1,MGI:MGI:2685054;Name=NM_001310430.1;gbkey=mRNA;gene=Gpr161;product=G protein-coupled receptor 161%2C transcript variant 3;transcript_id=NM_001310430.1;matches_ref_protein=True;valid_ORF=True;extra_copy_number=0
CM058241.1	Liftoff	exon	166208062	166208248	.	+	.	ID=exon-NM_001310430.1-1;Parent=rna-NM_001310430.1;Dbxref=GeneID:240888,GenBank:NM_001310430.1,MGI:MGI:2685054;gbkey=mRNA;gene=Gpr161;product=G protein-coupled receptor 161%2C transcript variant 3;transcript_id=NM_001310430.1;extra_copy_number=0
CM058241.1	Liftoff	exon	166211617	166212031	.	+	.	ID=exon-NM_001310430.1-2;Parent=rna-NM_001310430.1;Dbxref=GeneID:240888,GenBank:NM_001310430.1,MGI:MGI:2685054;gbkey=mRNA;gene=Gpr161;product=G protein-coupled receptor 161%2C transcript variant 3;transcript_id=NM_001310430.1;extra_copy_number=0
CM058241.1	Liftoff	exon	166215708	166216432	.	+	.	ID=exon-NM_001310430.1-3;Parent=rna-NM_001310430.1;Dbxref=GeneID:240888,GenBank:NM_001310430.1,MGI:MGI:2685054;gbkey=mRNA;gene=Gpr161;product=G protein-coupled receptor 161%2C transcript variant 3;transcript_id=NM_001310430.1;extra_copy_number=0
CM058241.1	Liftoff	exon	166222681	166222785	.	+	.	ID=exon-NM_001310430.1-4;Parent=rna-NM_001310430.1;Dbxref=GeneID:240888,GenBank:NM_001310430.1,MGI:MGI:2685054;gbkey=mRNA;gene=Gpr161;product=G protein-coupled receptor 161%2C transcript variant 3;transcript_id=NM_001310430.1;extra_copy_number=0
CM058241.1	Liftoff	exon	166224190	166224309	.	+	.	ID=exon-NM_001310430.1-5;Parent=rna-NM_001310430.1;Dbxref=GeneID:240888,GenBank:NM_001310430.1,MGI:MGI:2685054;gbkey=mRNA;gene=Gpr161;product=G protein-coupled receptor 161%2C transcript variant 3;transcript_id=NM_001310430.1;extra_copy_number=0
CM058241.1	Liftoff	exon	166226877	166232186	.	+	.	ID=exon-NM_001310430.1-6;Parent=rna-NM_001310430.1;Dbxref=GeneID:240888,GenBank:NM_001310430.1,MGI:MGI:2685054;gbkey=mRNA;gene=Gpr161;product=G protein-coupled receptor 161%2C transcript variant 3;transcript_id=NM_001310430.1;extra_copy_number=0
CM058241.1	Liftoff	CDS	166211661	166212031	.	+	.	ID=cds-NP_001297359.1;Parent=rna-NM_001310430.1;Dbxref=CCDS:CCDS78732.1,GeneID:240888,GenBank:NP_001297359.1,MGI:MGI:2685054;Name=NP_001297359.1;Note=isoform 3 is encoded by transcript variant 3;gbkey=CDS;gene=Gpr161;product=G-protein coupled receptor 161 isoform 3;protein_id=NP_001297359.1;extra_copy_number=0
CM058241.1	Liftoff	CDS	166215708	166216432	.	+	.	ID=cds-NP_001297359.1;Parent=rna-NM_001310430.1;Dbxref=CCDS:CCDS78732.1,GeneID:240888,GenBank:NP_001297359.1,MGI:MGI:2685054;Name=NP_001297359.1;Note=isoform 3 is encoded by transcript variant 3;gbkey=CDS;gene=Gpr161;product=G-protein coupled receptor 161 isoform 3;protein_id=NP_001297359.1;extra_copy_number=0
CM058241.1	Liftoff	CDS	166222681	166222785	.	+	.	ID=cds-NP_001297359.1;Parent=rna-NM_001310430.1;Dbxref=CCDS:CCDS78732.1,GeneID:240888,GenBank:NP_001297359.1,MGI:MGI:2685054;Name=NP_001297359.1;Note=isoform 3 is encoded by transcript variant 3;gbkey=CDS;gene=Gpr161;product=G-protein coupled receptor 161 isoform 3;protein_id=NP_001297359.1;extra_copy_number=0
CM058241.1	Liftoff	CDS	166224190	166224309	.	+	.	ID=cds-NP_001297359.1;Parent=rna-NM_001310430.1;Dbxref=CCDS:CCDS78732.1,GeneID:240888,GenBank:NP_001297359.1,MGI:MGI:2685054;Name=NP_001297359.1;Note=isoform 3 is encoded by transcript variant 3;gbkey=CDS;gene=Gpr161;product=G-protein coupled receptor 161 isoform 3;protein_id=NP_001297359.1;extra_copy_number=0
CM058241.1	Liftoff	CDS	166226877	166227142	.	+	.	ID=cds-NP_001297359.1;Parent=rna-NM_001310430.1;Dbxref=CCDS:CCDS78732.1,GeneID:240888,GenBank:NP_001297359.1,MGI:MGI:2685054;Name=NP_001297359.1;Note=isoform 3 is encoded by transcript variant 3;gbkey=CDS;gene=Gpr161;product=G-protein coupled receptor 161 isoform 3;protein_id=NP_001297359.1;extra_copy_number=0
CM058241.1	Liftoff	gene	166234912	166366325	.	-	.	ID=gene-Dcaf6;Dbxref=GeneID:74106,MGI:MGI:1921356;Name=Dcaf6;description=DDB1 and CUL4 associated factor 6;gbkey=Gene;gene=Dcaf6;gene_biotype=protein_coding;gene_synonym=1200006M05Rik,Iqwd1,PC326;coverage=1.0;sequence_ID=1.0;valid_ORFs=12;extra_copy_number=0;copy_num_ID=gene-Dcaf6_0
CM058241.1	Liftoff	mRNA	166234912	166365882	.	-	.	ID=rna-NM_028759.1;Parent=gene-Dcaf6;Dbxref=GeneID:74106,GenBank:NM_028759.1,MGI:MGI:1921356;Name=NM_028759.1;gbkey=mRNA;gene=Dcaf6;product=DDB1 and CUL4 associated factor 6;tag=RefSeq Select;transcript_id=NM_028759.1;matches_ref_protein=True;valid_ORF=True;extra_copy_number=0
CM058241.1	Liftoff	exon	166234912	166235415	.	-	.	ID=exon-NM_028759.1-19;Parent=rna-NM_028759.1;Dbxref=GeneID:74106,GenBank:NM_028759.1,MGI:MGI:1921356;gbkey=mRNA;gene=Dcaf6;product=DDB1 and CUL4 associated factor 6;tag=RefSeq Select;transcript_id=NM_028759.1;extra_copy_number=0
CM058241.1	Liftoff	exon	166238701	166238806	.	-	.	ID=exon-NM_028759.1-18;Parent=rna-NM_028759.1;Dbxref=GeneID:74106,GenBank:NM_028759.1,MGI:MGI:1921356;gbkey=mRNA;gene=Dcaf6;product=DDB1 and CUL4 associated factor 6;tag=RefSeq Select;transcript_id=NM_028759.1;extra_copy_number=0
CM058241.1	Liftoff	exon	166242157	166242245	.	-	.	ID=exon-NM_028759.1-17;Parent=rna-NM_028759.1;Dbxref=GeneID:74106,GenBank:NM_028759.1,MGI:MGI:1921356;gbkey=mRNA;gene=Dcaf6;product=DDB1 and CUL4 associated factor 6;tag=RefSeq Select;transcript_id=NM_028759.1;extra_copy_number=0
CM058241.1	Liftoff	exon	166243600	166243756	.	-	.	ID=exon-NM_028759.1-16;Parent=rna-NM_028759.1;Dbxref=GeneID:74106,GenBank:NM_028759.1,MGI:MGI:1921356;gbkey=mRNA;gene=Dcaf6;product=DDB1 and CUL4 associated factor 6;tag=RefSeq Select;transcript_id=NM_028759.1;extra_copy_number=0
CM058241.1	Liftoff	exon	166245297	166245435	.	-	.	ID=exon-NM_028759.1-15;Parent=rna-NM_028759.1;Dbxref=GeneID:74106,GenBank:NM_028759.1,MGI:MGI:1921356;gbkey=mRNA;gene=Dcaf6;product=DDB1 and CUL4 associated factor 6;tag=RefSeq Select;transcript_id=NM_028759.1;extra_copy_number=0
CM058241.1	Liftoff	exon	166256299	166256695	.	-	.	ID=exon-NM_028759.1-14;Parent=rna-NM_028759.1;Dbxref=GeneID:74106,GenBank:NM_028759.1,MGI:MGI:1921356;gbkey=mRNA;gene=Dcaf6;product=DDB1 and CUL4 associated factor 6;tag=RefSeq Select;transcript_id=NM_028759.1;extra_copy_number=0
CM058241.1	Liftoff	exon	166256887	166256955	.	-	.	ID=exon-NM_028759.1-13;Parent=rna-NM_028759.1;Dbxref=GeneID:74106,GenBank:NM_028759.1,MGI:MGI:1921356;gbkey=mRNA;gene=Dcaf6;product=DDB1 and CUL4 associated factor 6;tag=RefSeq Select;transcript_id=NM_028759.1;extra_copy_number=0
CM058241.1	Liftoff	exon	166257376	166257491	.	-	.	ID=exon-NM_028759.1-12;Parent=rna-NM_028759.1;Dbxref=GeneID:74106,GenBank:NM_028759.1,MGI:MGI:1921356;gbkey=mRNA;gene=Dcaf6;product=DDB1 and CUL4 associated factor 6;tag=RefSeq Select;transcript_id=NM_028759.1;extra_copy_number=0
CM058241.1	Liftoff	exon	166262844	166262961	.	-	.	ID=exon-NM_028759.1-11;Parent=rna-NM_028759.1;Dbxref=GeneID:74106,GenBank:NM_028759.1,MGI:MGI:1921356;gbkey=mRNA;gene=Dcaf6;product=DDB1 and CUL4 associated factor 6;tag=RefSeq Select;transcript_id=NM_028759.1;extra_copy_number=0
CM058241.1	Liftoff	exon	166294077	166294334	.	-	.	ID=exon-NM_028759.1-10;Parent=rna-NM_028759.1;Dbxref=GeneID:74106,GenBank:NM_028759.1,MGI:MGI:1921356;gbkey=mRNA;gene=Dcaf6;product=DDB1 and CUL4 associated factor 6;tag=RefSeq Select;transcript_id=NM_028759.1;extra_copy_number=0
CM058241.1	Liftoff	exon	166295833	166295952	.	-	.	ID=exon-NM_028759.1-9;Parent=rna-NM_028759.1;Dbxref=GeneID:74106,GenBank:NM_028759.1,MGI:MGI:1921356;gbkey=mRNA;gene=Dcaf6;product=DDB1 and CUL4 associated factor 6;tag=RefSeq Select;transcript_id=NM_028759.1;extra_copy_number=0
CM058241.1	Liftoff	exon	166297558	166297651	.	-	.	ID=exon-NM_028759.1-8;Parent=rna-NM_028759.1;Dbxref=GeneID:74106,GenBank:NM_028759.1,MGI:MGI:1921356;gbkey=mRNA;gene=Dcaf6;product=DDB1 and CUL4 associated factor 6;tag=RefSeq Select;transcript_id=NM_028759.1;extra_copy_number=0
CM058241.1	Liftoff	exon	166305071	166305285	.	-	.	ID=exon-NM_028759.1-7;Parent=rna-NM_028759.1;Dbxref=GeneID:74106,GenBank:NM_028759.1,MGI:MGI:1921356;gbkey=mRNA;gene=Dcaf6;product=DDB1 and CUL4 associated factor 6;tag=RefSeq Select;transcript_id=NM_028759.1;extra_copy_number=0
CM058241.1	Liftoff	exon	166316882	166317017	.	-	.	ID=exon-NM_028759.1-6;Parent=rna-NM_028759.1;Dbxref=GeneID:74106,GenBank:NM_028759.1,MGI:MGI:1921356;gbkey=mRNA;gene=Dcaf6;product=DDB1 and CUL4 associated factor 6;tag=RefSeq Select;transcript_id=NM_028759.1;extra_copy_number=0
CM058241.1	Liftoff	exon	166325530	166325643	.	-	.	ID=exon-NM_028759.1-5;Parent=rna-NM_028759.1;Dbxref=GeneID:74106,GenBank:NM_028759.1,MGI:MGI:1921356;gbkey=mRNA;gene=Dcaf6;product=DDB1 and CUL4 associated factor 6;tag=RefSeq Select;transcript_id=NM_028759.1;extra_copy_number=0
CM058241.1	Liftoff	exon	166328275	166328460	.	-	.	ID=exon-NM_028759.1-4;Parent=rna-NM_028759.1;Dbxref=GeneID:74106,GenBank:NM_028759.1,MGI:MGI:1921356;gbkey=mRNA;gene=Dcaf6;product=DDB1 and CUL4 associated factor 6;tag=RefSeq Select;transcript_id=NM_028759.1;extra_copy_number=0
CM058241.1	Liftoff	exon	166329721	166329813	.	-	.	ID=exon-NM_028759.1-3;Parent=rna-NM_028759.1;Dbxref=GeneID:74106,GenBank:NM_028759.1,MGI:MGI:1921356;gbkey=mRNA;gene=Dcaf6;product=DDB1 and CUL4 associated factor 6;tag=RefSeq Select;transcript_id=NM_028759.1;extra_copy_number=0
CM058241.1	Liftoff	exon	166334673	166334734	.	-	.	ID=exon-NM_028759.1-2;Parent=rna-NM_028759.1;Dbxref=GeneID:74106,GenBank:NM_028759.1,MGI:MGI:1921356;gbkey=mRNA;gene=Dcaf6;product=DDB1 and CUL4 associated factor 6;tag=RefSeq Select;transcript_id=NM_028759.1;extra_copy_number=0
CM058241.1	Liftoff	exon	166365550	166365882	.	-	.	ID=exon-NM_028759.1-1;Parent=rna-NM_028759.1;Dbxref=GeneID:74106,GenBank:NM_028759.1,MGI:MGI:1921356;gbkey=mRNA;gene=Dcaf6;product=DDB1 and CUL4 associated factor 6;tag=RefSeq Select;transcript_id=NM_028759.1;extra_copy_number=0
CM058241.1	Liftoff	CDS	166235351	166235415	.	-	.	ID=cds-NP_083035.1;Parent=rna-NM_028759.1;Dbxref=CCDS:CCDS48424.1,GeneID:74106,GenBank:NP_083035.1,MGI:MGI:1921356;Name=NP_083035.1;gbkey=CDS;gene=Dcaf6;product=DDB1- and CUL4-associated factor 6;protein_id=NP_083035.1;tag=RefSeq Select;extra_copy_number=0
CM058241.1	Liftoff	CDS	166238701	166238806	.	-	.	ID=cds-NP_083035.1;Parent=rna-NM_028759.1;Dbxref=CCDS:CCDS48424.1,GeneID:74106,GenBank:NP_083035.1,MGI:MGI:1921356;Name=NP_083035.1;gbkey=CDS;gene=Dcaf6;product=DDB1- and CUL4-associated factor 6;protein_id=NP_083035.1;tag=RefSeq Select;extra_copy_number=0
CM058241.1	Liftoff	CDS	166242157	166242245	.	-	.	ID=cds-NP_083035.1;Parent=rna-NM_028759.1;Dbxref=CCDS:CCDS48424.1,GeneID:74106,GenBank:NP_083035.1,MGI:MGI:1921356;Name=NP_083035.1;gbkey=CDS;gene=Dcaf6;product=DDB1- and CUL4-associated factor 6;protein_id=NP_083035.1;tag=RefSeq Select;extra_copy_number=0
CM058241.1	Liftoff	CDS	166243600	166243756	.	-	.	ID=cds-NP_083035.1;Parent=rna-NM_028759.1;Dbxref=CCDS:CCDS48424.1,GeneID:74106,GenBank:NP_083035.1,MGI:MGI:1921356;Name=NP_083035.1;gbkey=CDS;gene=Dcaf6;product=DDB1- and CUL4-associated factor 6;protein_id=NP_083035.1;tag=RefSeq Select;extra_copy_number=0
CM058241.1	Liftoff	CDS	166245297	166245435	.	-	.	ID=cds-NP_083035.1;Parent=rna-NM_028759.1;Dbxref=CCDS:CCDS48424.1,GeneID:74106,GenBank:NP_083035.1,MGI:MGI:1921356;Name=NP_083035.1;gbkey=CDS;gene=Dcaf6;product=DDB1- and CUL4-associated factor 6;protein_id=NP_083035.1;tag=RefSeq Select;extra_copy_number=0
CM058241.1	Liftoff	CDS	166256299	166256695	.	-	.	ID=cds-NP_083035.1;Parent=rna-NM_028759.1;Dbxref=CCDS:CCDS48424.1,GeneID:74106,GenBank:NP_083035.1,MGI:MGI:1921356;Name=NP_083035.1;gbkey=CDS;gene=Dcaf6;product=DDB1- and CUL4-associated factor 6;protein_id=NP_083035.1;tag=RefSeq Select;extra_copy_number=0
CM058241.1	Liftoff	CDS	166256887	166256955	.	-	.	ID=cds-NP_083035.1;Parent=rna-NM_028759.1;Dbxref=CCDS:CCDS48424.1,GeneID:74106,GenBank:NP_083035.1,MGI:MGI:1921356;Name=NP_083035.1;gbkey=CDS;gene=Dcaf6;product=DDB1- and CUL4-associated factor 6;protein_id=NP_083035.1;tag=RefSeq Select;extra_copy_number=0
CM058241.1	Liftoff	CDS	166257376	166257491	.	-	.	ID=cds-NP_083035.1;Parent=rna-NM_028759.1;Dbxref=CCDS:CCDS48424.1,GeneID:74106,GenBank:NP_083035.1,MGI:MGI:1921356;Name=NP_083035.1;gbkey=CDS;gene=Dcaf6;product=DDB1- and CUL4-associated factor 6;protein_id=NP_083035.1;tag=RefSeq Select;extra_copy_number=0
CM058241.1	Liftoff	CDS	166262844	166262961	.	-	.	ID=cds-NP_083035.1;Parent=rna-NM_028759.1;Dbxref=CCDS:CCDS48424.1,GeneID:74106,GenBank:NP_083035.1,MGI:MGI:1921356;Name=NP_083035.1;gbkey=CDS;gene=Dcaf6;product=DDB1- and CUL4-associated factor 6;protein_id=NP_083035.1;tag=RefSeq Select;extra_copy_number=0
CM058241.1	Liftoff	CDS	166294077	166294334	.	-	.	ID=cds-NP_083035.1;Parent=rna-NM_028759.1;Dbxref=CCDS:CCDS48424.1,GeneID:74106,GenBank:NP_083035.1,MGI:MGI:1921356;Name=NP_083035.1;gbkey=CDS;gene=Dcaf6;product=DDB1- and CUL4-associated factor 6;protein_id=NP_083035.1;tag=RefSeq Select;extra_copy_number=0
CM058241.1	Liftoff	CDS	166295833	166295952	.	-	.	ID=cds-NP_083035.1;Parent=rna-NM_028759.1;Dbxref=CCDS:CCDS48424.1,GeneID:74106,GenBank:NP_083035.1,MGI:MGI:1921356;Name=NP_083035.1;gbkey=CDS;gene=Dcaf6;product=DDB1- and CUL4-associated factor 6;protein_id=NP_083035.1;tag=RefSeq Select;extra_copy_number=0
CM058241.1	Liftoff	CDS	166297558	166297651	.	-	.	ID=cds-NP_083035.1;Parent=rna-NM_028759.1;Dbxref=CCDS:CCDS48424.1,GeneID:74106,GenBank:NP_083035.1,MGI:MGI:1921356;Name=NP_083035.1;gbkey=CDS;gene=Dcaf6;product=DDB1- and CUL4-associated factor 6;protein_id=NP_083035.1;tag=RefSeq Select;extra_copy_number=0
CM058241.1	Liftoff	CDS	166305071	166305285	.	-	.	ID=cds-NP_083035.1;Parent=rna-NM_028759.1;Dbxref=CCDS:CCDS48424.1,GeneID:74106,GenBank:NP_083035.1,MGI:MGI:1921356;Name=NP_083035.1;gbkey=CDS;gene=Dcaf6;product=DDB1- and CUL4-associated factor 6;protein_id=NP_083035.1;tag=RefSeq Select;extra_copy_number=0
CM058241.1	Liftoff	CDS	166316882	166317017	.	-	.	ID=cds-NP_083035.1;Parent=rna-NM_028759.1;Dbxref=CCDS:CCDS48424.1,GeneID:74106,GenBank:NP_083035.1,MGI:MGI:1921356;Name=NP_083035.1;gbkey=CDS;gene=Dcaf6;product=DDB1- and CUL4-associated factor 6;protein_id=NP_083035.1;tag=RefSeq Select;extra_copy_number=0
CM058241.1	Liftoff	CDS	166325530	166325643	.	-	.	ID=cds-NP_083035.1;Parent=rna-NM_028759.1;Dbxref=CCDS:CCDS48424.1,GeneID:74106,GenBank:NP_083035.1,MGI:MGI:1921356;Name=NP_083035.1;gbkey=CDS;gene=Dcaf6;product=DDB1- and CUL4-associated factor 6;protein_id=NP_083035.1;tag=RefSeq Select;extra_copy_number=0
CM058241.1	Liftoff	CDS	166328275	166328460	.	-	.	ID=cds-NP_083035.1;Parent=rna-NM_028759.1;Dbxref=CCDS:CCDS48424.1,GeneID:74106,GenBank:NP_083035.1,MGI:MGI:1921356;Name=NP_083035.1;gbkey=CDS;gene=Dcaf6;product=DDB1- and CUL4-associated factor 6;protein_id=NP_083035.1;tag=RefSeq Select;extra_copy_number=0
CM058241.1	Liftoff	CDS	166329721	166329813	.	-	.	ID=cds-NP_083035.1;Parent=rna-NM_028759.1;Dbxref=CCDS:CCDS48424.1,GeneID:74106,GenBank:NP_083035.1,MGI:MGI:1921356;Name=NP_083035.1;gbkey=CDS;gene=Dcaf6;product=DDB1- and CUL4-associated factor 6;protein_id=NP_083035.1;tag=RefSeq Select;extra_copy_number=0
CM058241.1	Liftoff	CDS	166334673	166334734	.	-	.	ID=cds-NP_083035.1;Parent=rna-NM_028759.1;Dbxref=CCDS:CCDS48424.1,GeneID:74106,GenBank:NP_083035.1,MGI:MGI:1921356;Name=NP_083035.1;gbkey=CDS;gene=Dcaf6;product=DDB1- and CUL4-associated factor 6;protein_id=NP_083035.1;tag=RefSeq Select;extra_copy_number=0
CM058241.1	Liftoff	CDS	166365550	166365646	.	-	.	ID=cds-NP_083035.1;Parent=rna-NM_028759.1;Dbxref=CCDS:CCDS48424.1,GeneID:74106,GenBank:NP_083035.1,MGI:MGI:1921356;Name=NP_083035.1;gbkey=CDS;gene=Dcaf6;product=DDB1- and CUL4-associated factor 6;protein_id=NP_083035.1;tag=RefSeq Select;extra_copy_number=0
CM058241.1	Liftoff	mRNA	166234912	166366325	.	-	.	ID=rna-XM_030243204.1;Parent=gene-Dcaf6;Dbxref=GeneID:74106,GenBank:XM_030243204.1,MGI:MGI:1921356;Name=XM_030243204.1;gbkey=mRNA;gene=Dcaf6;model_evidence=Supporting evidence includes similarity to: 5 mRNAs%2C 17 ESTs%2C 190 long SRA reads%2C and 100%25 coverage of the annotated genomic feature by RNAseq alignments%2C including 16 samples with support for all annotated introns;product=DDB1 and CUL4 associated factor 6%2C transcript variant X12;transcript_id=XM_030243204.1;matches_ref_protein=True;valid_ORF=True;extra_copy_number=0
CM058241.1	Liftoff	exon	166234912	166235415	.	-	.	ID=exon-XM_030243204.1-19;Parent=rna-XM_030243204.1;Dbxref=GeneID:74106,GenBank:XM_030243204.1,MGI:MGI:1921356;gbkey=mRNA;gene=Dcaf6;product=DDB1 and CUL4 associated factor 6%2C transcript variant X12;transcript_id=XM_030243204.1;extra_copy_number=0
CM058241.1	Liftoff	exon	166238701	166238806	.	-	.	ID=exon-XM_030243204.1-18;Parent=rna-XM_030243204.1;Dbxref=GeneID:74106,GenBank:XM_030243204.1,MGI:MGI:1921356;gbkey=mRNA;gene=Dcaf6;product=DDB1 and CUL4 associated factor 6%2C transcript variant X12;transcript_id=XM_030243204.1;extra_copy_number=0
CM058241.1	Liftoff	exon	166242157	166242245	.	-	.	ID=exon-XM_030243204.1-17;Parent=rna-XM_030243204.1;Dbxref=GeneID:74106,GenBank:XM_030243204.1,MGI:MGI:1921356;gbkey=mRNA;gene=Dcaf6;product=DDB1 and CUL4 associated factor 6%2C transcript variant X12;transcript_id=XM_030243204.1;extra_copy_number=0
CM058241.1	Liftoff	exon	166243600	166243756	.	-	.	ID=exon-XM_030243204.1-16;Parent=rna-XM_030243204.1;Dbxref=GeneID:74106,GenBank:XM_030243204.1,MGI:MGI:1921356;gbkey=mRNA;gene=Dcaf6;product=DDB1 and CUL4 associated factor 6%2C transcript variant X12;transcript_id=XM_030243204.1;extra_copy_number=0
CM058241.1	Liftoff	exon	166245297	166245435	.	-	.	ID=exon-XM_030243204.1-15;Parent=rna-XM_030243204.1;Dbxref=GeneID:74106,GenBank:XM_030243204.1,MGI:MGI:1921356;gbkey=mRNA;gene=Dcaf6;product=DDB1 and CUL4 associated factor 6%2C transcript variant X12;transcript_id=XM_030243204.1;extra_copy_number=0
CM058241.1	Liftoff	exon	166256299	166256695	.	-	.	ID=exon-XM_030243204.1-14;Parent=rna-XM_030243204.1;Dbxref=GeneID:74106,GenBank:XM_030243204.1,MGI:MGI:1921356;gbkey=mRNA;gene=Dcaf6;product=DDB1 and CUL4 associated factor 6%2C transcript variant X12;transcript_id=XM_030243204.1;extra_copy_number=0
CM058241.1	Liftoff	exon	166256887	166256955	.	-	.	ID=exon-XM_030243204.1-13;Parent=rna-XM_030243204.1;Dbxref=GeneID:74106,GenBank:XM_030243204.1,MGI:MGI:1921356;gbkey=mRNA;gene=Dcaf6;product=DDB1 and CUL4 associated factor 6%2C transcript variant X12;transcript_id=XM_030243204.1;extra_copy_number=0
CM058241.1	Liftoff	exon	166257376	166257491	.	-	.	ID=exon-XM_030243204.1-12;Parent=rna-XM_030243204.1;Dbxref=GeneID:74106,GenBank:XM_030243204.1,MGI:MGI:1921356;gbkey=mRNA;gene=Dcaf6;product=DDB1 and CUL4 associated factor 6%2C transcript variant X12;transcript_id=XM_030243204.1;extra_copy_number=0
CM058241.1	Liftoff	exon	166262844	166262961	.	-	.	ID=exon-XM_030243204.1-11;Parent=rna-XM_030243204.1;Dbxref=GeneID:74106,GenBank:XM_030243204.1,MGI:MGI:1921356;gbkey=mRNA;gene=Dcaf6;product=DDB1 and CUL4 associated factor 6%2C transcript variant X12;transcript_id=XM_030243204.1;extra_copy_number=0
CM058241.1	Liftoff	exon	166294077	166294334	.	-	.	ID=exon-XM_030243204.1-10;Parent=rna-XM_030243204.1;Dbxref=GeneID:74106,GenBank:XM_030243204.1,MGI:MGI:1921356;gbkey=mRNA;gene=Dcaf6;product=DDB1 and CUL4 associated factor 6%2C transcript variant X12;transcript_id=XM_030243204.1;extra_copy_number=0
CM058241.1	Liftoff	exon	166295833	166295952	.	-	.	ID=exon-XM_030243204.1-9;Parent=rna-XM_030243204.1;Dbxref=GeneID:74106,GenBank:XM_030243204.1,MGI:MGI:1921356;gbkey=mRNA;gene=Dcaf6;product=DDB1 and CUL4 associated factor 6%2C transcript variant X12;transcript_id=XM_030243204.1;extra_copy_number=0
CM058241.1	Liftoff	exon	166297558	166297651	.	-	.	ID=exon-XM_030243204.1-8;Parent=rna-XM_030243204.1;Dbxref=GeneID:74106,GenBank:XM_030243204.1,MGI:MGI:1921356;gbkey=mRNA;gene=Dcaf6;product=DDB1 and CUL4 associated factor 6%2C transcript variant X12;transcript_id=XM_030243204.1;extra_copy_number=0
CM058241.1	Liftoff	exon	166305071	166305285	.	-	.	ID=exon-XM_030243204.1-7;Parent=rna-XM_030243204.1;Dbxref=GeneID:74106,GenBank:XM_030243204.1,MGI:MGI:1921356;gbkey=mRNA;gene=Dcaf6;product=DDB1 and CUL4 associated factor 6%2C transcript variant X12;transcript_id=XM_030243204.1;extra_copy_number=0
CM058241.1	Liftoff	exon	166316882	166317017	.	-	.	ID=exon-XM_030243204.1-6;Parent=rna-XM_030243204.1;Dbxref=GeneID:74106,GenBank:XM_030243204.1,MGI:MGI:1921356;gbkey=mRNA;gene=Dcaf6;product=DDB1 and CUL4 associated factor 6%2C transcript variant X12;transcript_id=XM_030243204.1;extra_copy_number=0
CM058241.1	Liftoff	exon	166325530	166325643	.	-	.	ID=exon-XM_030243204.1-5;Parent=rna-XM_030243204.1;Dbxref=GeneID:74106,GenBank:XM_030243204.1,MGI:MGI:1921356;gbkey=mRNA;gene=Dcaf6;product=DDB1 and CUL4 associated factor 6%2C transcript variant X12;transcript_id=XM_030243204.1;extra_copy_number=0
CM058241.1	Liftoff	exon	166328275	166328460	.	-	.	ID=exon-XM_030243204.1-4;Parent=rna-XM_030243204.1;Dbxref=GeneID:74106,GenBank:XM_030243204.1,MGI:MGI:1921356;gbkey=mRNA;gene=Dcaf6;product=DDB1 and CUL4 associated factor 6%2C transcript variant X12;transcript_id=XM_030243204.1;extra_copy_number=0
CM058241.1	Liftoff	exon	166329721	166329813	.	-	.	ID=exon-XM_030243204.1-3;Parent=rna-XM_030243204.1;Dbxref=GeneID:74106,GenBank:XM_030243204.1,MGI:MGI:1921356;gbkey=mRNA;gene=Dcaf6;product=DDB1 and CUL4 associated factor 6%2C transcript variant X12;transcript_id=XM_030243204.1;extra_copy_number=0
CM058241.1	Liftoff	exon	166334673	166334734	.	-	.	ID=exon-XM_030243204.1-2;Parent=rna-XM_030243204.1;Dbxref=GeneID:74106,GenBank:XM_030243204.1,MGI:MGI:1921356;gbkey=mRNA;gene=Dcaf6;product=DDB1 and CUL4 associated factor 6%2C transcript variant X12;transcript_id=XM_030243204.1;extra_copy_number=0
CM058241.1	Liftoff	exon	166366058	166366325	.	-	.	ID=exon-XM_030243204.1-1;Parent=rna-XM_030243204.1;Dbxref=GeneID:74106,GenBank:XM_030243204.1,MGI:MGI:1921356;gbkey=mRNA;gene=Dcaf6;product=DDB1 and CUL4 associated factor 6%2C transcript variant X12;transcript_id=XM_030243204.1;extra_copy_number=0
CM058241.1	Liftoff	CDS	166235351	166235415	.	-	.	ID=cds-XP_030099064.1;Parent=rna-XM_030243204.1;Dbxref=GeneID:74106,GenBank:XP_030099064.1,MGI:MGI:1921356;Name=XP_030099064.1;gbkey=CDS;gene=Dcaf6;product=DDB1- and CUL4-associated factor 6 isoform X7;protein_id=XP_030099064.1;extra_copy_number=0
CM058241.1	Liftoff	CDS	166238701	166238806	.	-	.	ID=cds-XP_030099064.1;Parent=rna-XM_030243204.1;Dbxref=GeneID:74106,GenBank:XP_030099064.1,MGI:MGI:1921356;Name=XP_030099064.1;gbkey=CDS;gene=Dcaf6;product=DDB1- and CUL4-associated factor 6 isoform X7;protein_id=XP_030099064.1;extra_copy_number=0
CM058241.1	Liftoff	CDS	166242157	166242245	.	-	.	ID=cds-XP_030099064.1;Parent=rna-XM_030243204.1;Dbxref=GeneID:74106,GenBank:XP_030099064.1,MGI:MGI:1921356;Name=XP_030099064.1;gbkey=CDS;gene=Dcaf6;product=DDB1- and CUL4-associated factor 6 isoform X7;protein_id=XP_030099064.1;extra_copy_number=0
CM058241.1	Liftoff	CDS	166243600	166243756	.	-	.	ID=cds-XP_030099064.1;Parent=rna-XM_030243204.1;Dbxref=GeneID:74106,GenBank:XP_030099064.1,MGI:MGI:1921356;Name=XP_030099064.1;gbkey=CDS;gene=Dcaf6;product=DDB1- and CUL4-associated factor 6 isoform X7;protein_id=XP_030099064.1;extra_copy_number=0
CM058241.1	Liftoff	CDS	166245297	166245435	.	-	.	ID=cds-XP_030099064.1;Parent=rna-XM_030243204.1;Dbxref=GeneID:74106,GenBank:XP_030099064.1,MGI:MGI:1921356;Name=XP_030099064.1;gbkey=CDS;gene=Dcaf6;product=DDB1- and CUL4-associated factor 6 isoform X7;protein_id=XP_030099064.1;extra_copy_number=0
CM058241.1	Liftoff	CDS	166256299	166256695	.	-	.	ID=cds-XP_030099064.1;Parent=rna-XM_030243204.1;Dbxref=GeneID:74106,GenBank:XP_030099064.1,MGI:MGI:1921356;Name=XP_030099064.1;gbkey=CDS;gene=Dcaf6;product=DDB1- and CUL4-associated factor 6 isoform X7;protein_id=XP_030099064.1;extra_copy_number=0
CM058241.1	Liftoff	CDS	166256887	166256955	.	-	.	ID=cds-XP_030099064.1;Parent=rna-XM_030243204.1;Dbxref=GeneID:74106,GenBank:XP_030099064.1,MGI:MGI:1921356;Name=XP_030099064.1;gbkey=CDS;gene=Dcaf6;product=DDB1- and CUL4-associated factor 6 isoform X7;protein_id=XP_030099064.1;extra_copy_number=0
CM058241.1	Liftoff	CDS	166257376	166257491	.	-	.	ID=cds-XP_030099064.1;Parent=rna-XM_030243204.1;Dbxref=GeneID:74106,GenBank:XP_030099064.1,MGI:MGI:1921356;Name=XP_030099064.1;gbkey=CDS;gene=Dcaf6;product=DDB1- and CUL4-associated factor 6 isoform X7;protein_id=XP_030099064.1;extra_copy_number=0
CM058241.1	Liftoff	CDS	166262844	166262961	.	-	.	ID=cds-XP_030099064.1;Parent=rna-XM_030243204.1;Dbxref=GeneID:74106,GenBank:XP_030099064.1,MGI:MGI:1921356;Name=XP_030099064.1;gbkey=CDS;gene=Dcaf6;product=DDB1- and CUL4-associated factor 6 isoform X7;protein_id=XP_030099064.1;extra_copy_number=0
CM058241.1	Liftoff	CDS	166294077	166294334	.	-	.	ID=cds-XP_030099064.1;Parent=rna-XM_030243204.1;Dbxref=GeneID:74106,GenBank:XP_030099064.1,MGI:MGI:1921356;Name=XP_030099064.1;gbkey=CDS;gene=Dcaf6;product=DDB1- and CUL4-associated factor 6 isoform X7;protein_id=XP_030099064.1;extra_copy_number=0
CM058241.1	Liftoff	CDS	166295833	166295952	.	-	.	ID=cds-XP_030099064.1;Parent=rna-XM_030243204.1;Dbxref=GeneID:74106,GenBank:XP_030099064.1,MGI:MGI:1921356;Name=XP_030099064.1;gbkey=CDS;gene=Dcaf6;product=DDB1- and CUL4-associated factor 6 isoform X7;protein_id=XP_030099064.1;extra_copy_number=0
CM058241.1	Liftoff	CDS	166297558	166297651	.	-	.	ID=cds-XP_030099064.1;Parent=rna-XM_030243204.1;Dbxref=GeneID:74106,GenBank:XP_030099064.1,MGI:MGI:1921356;Name=XP_030099064.1;gbkey=CDS;gene=Dcaf6;product=DDB1- and CUL4-associated factor 6 isoform X7;protein_id=XP_030099064.1;extra_copy_number=0
CM058241.1	Liftoff	CDS	166305071	166305285	.	-	.	ID=cds-XP_030099064.1;Parent=rna-XM_030243204.1;Dbxref=GeneID:74106,GenBank:XP_030099064.1,MGI:MGI:1921356;Name=XP_030099064.1;gbkey=CDS;gene=Dcaf6;product=DDB1- and CUL4-associated factor 6 isoform X7;protein_id=XP_030099064.1;extra_copy_number=0
CM058241.1	Liftoff	CDS	166316882	166317017	.	-	.	ID=cds-XP_030099064.1;Parent=rna-XM_030243204.1;Dbxref=GeneID:74106,GenBank:XP_030099064.1,MGI:MGI:1921356;Name=XP_030099064.1;gbkey=CDS;gene=Dcaf6;product=DDB1- and CUL4-associated factor 6 isoform X7;protein_id=XP_030099064.1;extra_copy_number=0
CM058241.1	Liftoff	CDS	166325530	166325640	.	-	.	ID=cds-XP_030099064.1;Parent=rna-XM_030243204.1;Dbxref=GeneID:74106,GenBank:XP_030099064.1,MGI:MGI:1921356;Name=XP_030099064.1;gbkey=CDS;gene=Dcaf6;product=DDB1- and CUL4-associated factor 6 isoform X7;protein_id=XP_030099064.1;extra_copy_number=0
CM058241.1	Liftoff	mRNA	166234912	166365986	.	-	.	ID=rna-XM_036153915.1;Parent=gene-Dcaf6;Dbxref=GeneID:74106,GenBank:XM_036153915.1,MGI:MGI:1921356;Name=XM_036153915.1;gbkey=mRNA;gene=Dcaf6;model_evidence=Supporting evidence includes similarity to: 3 mRNAs%2C 6 ESTs%2C 275 long SRA reads%2C and 100%25 coverage of the annotated genomic feature by RNAseq alignments%2C including 8 samples with support for all annotated introns;product=DDB1 and CUL4 associated factor 6%2C transcript variant X1;transcript_id=XM_036153915.1;matches_ref_protein=True;valid_ORF=True;extra_copy_number=0
CM058241.1	Liftoff	exon	166234912	166235415	.	-	.	ID=exon-XM_036153915.1-22;Parent=rna-XM_036153915.1;Dbxref=GeneID:74106,GenBank:XM_036153915.1,MGI:MGI:1921356;gbkey=mRNA;gene=Dcaf6;product=DDB1 and CUL4 associated factor 6%2C transcript variant X1;transcript_id=XM_036153915.1;extra_copy_number=0
CM058241.1	Liftoff	exon	166238701	166238806	.	-	.	ID=exon-XM_036153915.1-21;Parent=rna-XM_036153915.1;Dbxref=GeneID:74106,GenBank:XM_036153915.1,MGI:MGI:1921356;gbkey=mRNA;gene=Dcaf6;product=DDB1 and CUL4 associated factor 6%2C transcript variant X1;transcript_id=XM_036153915.1;extra_copy_number=0
CM058241.1	Liftoff	exon	166242157	166242245	.	-	.	ID=exon-XM_036153915.1-20;Parent=rna-XM_036153915.1;Dbxref=GeneID:74106,GenBank:XM_036153915.1,MGI:MGI:1921356;gbkey=mRNA;gene=Dcaf6;product=DDB1 and CUL4 associated factor 6%2C transcript variant X1;transcript_id=XM_036153915.1;extra_copy_number=0
CM058241.1	Liftoff	exon	166243600	166243756	.	-	.	ID=exon-XM_036153915.1-19;Parent=rna-XM_036153915.1;Dbxref=GeneID:74106,GenBank:XM_036153915.1,MGI:MGI:1921356;gbkey=mRNA;gene=Dcaf6;product=DDB1 and CUL4 associated factor 6%2C transcript variant X1;transcript_id=XM_036153915.1;extra_copy_number=0
CM058241.1	Liftoff	exon	166245297	166245435	.	-	.	ID=exon-XM_036153915.1-18;Parent=rna-XM_036153915.1;Dbxref=GeneID:74106,GenBank:XM_036153915.1,MGI:MGI:1921356;gbkey=mRNA;gene=Dcaf6;product=DDB1 and CUL4 associated factor 6%2C transcript variant X1;transcript_id=XM_036153915.1;extra_copy_number=0
CM058241.1	Liftoff	exon	166249734	166249775	.	-	.	ID=exon-XM_036153915.1-17;Parent=rna-XM_036153915.1;Dbxref=GeneID:74106,GenBank:XM_036153915.1,MGI:MGI:1921356;gbkey=mRNA;gene=Dcaf6;product=DDB1 and CUL4 associated factor 6%2C transcript variant X1;transcript_id=XM_036153915.1;extra_copy_number=0
CM058241.1	Liftoff	exon	166256299	166256695	.	-	.	ID=exon-XM_036153915.1-16;Parent=rna-XM_036153915.1;Dbxref=GeneID:74106,GenBank:XM_036153915.1,MGI:MGI:1921356;gbkey=mRNA;gene=Dcaf6;product=DDB1 and CUL4 associated factor 6%2C transcript variant X1;transcript_id=XM_036153915.1;extra_copy_number=0
CM058241.1	Liftoff	exon	166256887	166256955	.	-	.	ID=exon-XM_036153915.1-15;Parent=rna-XM_036153915.1;Dbxref=GeneID:74106,GenBank:XM_036153915.1,MGI:MGI:1921356;gbkey=mRNA;gene=Dcaf6;product=DDB1 and CUL4 associated factor 6%2C transcript variant X1;transcript_id=XM_036153915.1;extra_copy_number=0
CM058241.1	Liftoff	exon	166257376	166257491	.	-	.	ID=exon-XM_036153915.1-14;Parent=rna-XM_036153915.1;Dbxref=GeneID:74106,GenBank:XM_036153915.1,MGI:MGI:1921356;gbkey=mRNA;gene=Dcaf6;product=DDB1 and CUL4 associated factor 6%2C transcript variant X1;transcript_id=XM_036153915.1;extra_copy_number=0
CM058241.1	Liftoff	exon	166262844	166262961	.	-	.	ID=exon-XM_036153915.1-13;Parent=rna-XM_036153915.1;Dbxref=GeneID:74106,GenBank:XM_036153915.1,MGI:MGI:1921356;gbkey=mRNA;gene=Dcaf6;product=DDB1 and CUL4 associated factor 6%2C transcript variant X1;transcript_id=XM_036153915.1;extra_copy_number=0
CM058241.1	Liftoff	exon	166272865	166272924	.	-	.	ID=exon-XM_036153915.1-12;Parent=rna-XM_036153915.1;Dbxref=GeneID:74106,GenBank:XM_036153915.1,MGI:MGI:1921356;gbkey=mRNA;gene=Dcaf6;product=DDB1 and CUL4 associated factor 6%2C transcript variant X1;transcript_id=XM_036153915.1;extra_copy_number=0
CM058241.1	Liftoff	exon	166279481	166279654	.	-	.	ID=exon-XM_036153915.1-11;Parent=rna-XM_036153915.1;Dbxref=GeneID:74106,GenBank:XM_036153915.1,MGI:MGI:1921356;gbkey=mRNA;gene=Dcaf6;product=DDB1 and CUL4 associated factor 6%2C transcript variant X1;transcript_id=XM_036153915.1;extra_copy_number=0
CM058241.1	Liftoff	exon	166294077	166294334	.	-	.	ID=exon-XM_036153915.1-10;Parent=rna-XM_036153915.1;Dbxref=GeneID:74106,GenBank:XM_036153915.1,MGI:MGI:1921356;gbkey=mRNA;gene=Dcaf6;product=DDB1 and CUL4 associated factor 6%2C transcript variant X1;transcript_id=XM_036153915.1;extra_copy_number=0
CM058241.1	Liftoff	exon	166295833	166295952	.	-	.	ID=exon-XM_036153915.1-9;Parent=rna-XM_036153915.1;Dbxref=GeneID:74106,GenBank:XM_036153915.1,MGI:MGI:1921356;gbkey=mRNA;gene=Dcaf6;product=DDB1 and CUL4 associated factor 6%2C transcript variant X1;transcript_id=XM_036153915.1;extra_copy_number=0
CM058241.1	Liftoff	exon	166297558	166297651	.	-	.	ID=exon-XM_036153915.1-8;Parent=rna-XM_036153915.1;Dbxref=GeneID:74106,GenBank:XM_036153915.1,MGI:MGI:1921356;gbkey=mRNA;gene=Dcaf6;product=DDB1 and CUL4 associated factor 6%2C transcript variant X1;transcript_id=XM_036153915.1;extra_copy_number=0
CM058241.1	Liftoff	exon	166305071	166305285	.	-	.	ID=exon-XM_036153915.1-7;Parent=rna-XM_036153915.1;Dbxref=GeneID:74106,GenBank:XM_036153915.1,MGI:MGI:1921356;gbkey=mRNA;gene=Dcaf6;product=DDB1 and CUL4 associated factor 6%2C transcript variant X1;transcript_id=XM_036153915.1;extra_copy_number=0
CM058241.1	Liftoff	exon	166316882	166317017	.	-	.	ID=exon-XM_036153915.1-6;Parent=rna-XM_036153915.1;Dbxref=GeneID:74106,GenBank:XM_036153915.1,MGI:MGI:1921356;gbkey=mRNA;gene=Dcaf6;product=DDB1 and CUL4 associated factor 6%2C transcript variant X1;transcript_id=XM_036153915.1;extra_copy_number=0
CM058241.1	Liftoff	exon	166325530	166325643	.	-	.	ID=exon-XM_036153915.1-5;Parent=rna-XM_036153915.1;Dbxref=GeneID:74106,GenBank:XM_036153915.1,MGI:MGI:1921356;gbkey=mRNA;gene=Dcaf6;product=DDB1 and CUL4 associated factor 6%2C transcript variant X1;transcript_id=XM_036153915.1;extra_copy_number=0
CM058241.1	Liftoff	exon	166328275	166328460	.	-	.	ID=exon-XM_036153915.1-4;Parent=rna-XM_036153915.1;Dbxref=GeneID:74106,GenBank:XM_036153915.1,MGI:MGI:1921356;gbkey=mRNA;gene=Dcaf6;product=DDB1 and CUL4 associated factor 6%2C transcript variant X1;transcript_id=XM_036153915.1;extra_copy_number=0
CM058241.1	Liftoff	exon	166329721	166329813	.	-	.	ID=exon-XM_036153915.1-3;Parent=rna-XM_036153915.1;Dbxref=GeneID:74106,GenBank:XM_036153915.1,MGI:MGI:1921356;gbkey=mRNA;gene=Dcaf6;product=DDB1 and CUL4 associated factor 6%2C transcript variant X1;transcript_id=XM_036153915.1;extra_copy_number=0
CM058241.1	Liftoff	exon	166334673	166334734	.	-	.	ID=exon-XM_036153915.1-2;Parent=rna-XM_036153915.1;Dbxref=GeneID:74106,GenBank:XM_036153915.1,MGI:MGI:1921356;gbkey=mRNA;gene=Dcaf6;product=DDB1 and CUL4 associated factor 6%2C transcript variant X1;transcript_id=XM_036153915.1;extra_copy_number=0
CM058241.1	Liftoff	exon	166365550	166365986	.	-	.	ID=exon-XM_036153915.1-1;Parent=rna-XM_036153915.1;Dbxref=GeneID:74106,GenBank:XM_036153915.1,MGI:MGI:1921356;gbkey=mRNA;gene=Dcaf6;product=DDB1 and CUL4 associated factor 6%2C transcript variant X1;transcript_id=XM_036153915.1;extra_copy_number=0
CM058241.1	Liftoff	CDS	166235351	166235415	.	-	.	ID=cds-XP_036009808.1;Parent=rna-XM_036153915.1;Dbxref=GeneID:74106,GenBank:XP_036009808.1,MGI:MGI:1921356;Name=XP_036009808.1;gbkey=CDS;gene=Dcaf6;product=DDB1- and CUL4-associated factor 6 isoform X1;protein_id=XP_036009808.1;extra_copy_number=0
CM058241.1	Liftoff	CDS	166238701	166238806	.	-	.	ID=cds-XP_036009808.1;Parent=rna-XM_036153915.1;Dbxref=GeneID:74106,GenBank:XP_036009808.1,MGI:MGI:1921356;Name=XP_036009808.1;gbkey=CDS;gene=Dcaf6;product=DDB1- and CUL4-associated factor 6 isoform X1;protein_id=XP_036009808.1;extra_copy_number=0
CM058241.1	Liftoff	CDS	166242157	166242245	.	-	.	ID=cds-XP_036009808.1;Parent=rna-XM_036153915.1;Dbxref=GeneID:74106,GenBank:XP_036009808.1,MGI:MGI:1921356;Name=XP_036009808.1;gbkey=CDS;gene=Dcaf6;product=DDB1- and CUL4-associated factor 6 isoform X1;protein_id=XP_036009808.1;extra_copy_number=0
CM058241.1	Liftoff	CDS	166243600	166243756	.	-	.	ID=cds-XP_036009808.1;Parent=rna-XM_036153915.1;Dbxref=GeneID:74106,GenBank:XP_036009808.1,MGI:MGI:1921356;Name=XP_036009808.1;gbkey=CDS;gene=Dcaf6;product=DDB1- and CUL4-associated factor 6 isoform X1;protein_id=XP_036009808.1;extra_copy_number=0
CM058241.1	Liftoff	CDS	166245297	166245435	.	-	.	ID=cds-XP_036009808.1;Parent=rna-XM_036153915.1;Dbxref=GeneID:74106,GenBank:XP_036009808.1,MGI:MGI:1921356;Name=XP_036009808.1;gbkey=CDS;gene=Dcaf6;product=DDB1- and CUL4-associated factor 6 isoform X1;protein_id=XP_036009808.1;extra_copy_number=0
CM058241.1	Liftoff	CDS	166249734	166249775	.	-	.	ID=cds-XP_036009808.1;Parent=rna-XM_036153915.1;Dbxref=GeneID:74106,GenBank:XP_036009808.1,MGI:MGI:1921356;Name=XP_036009808.1;gbkey=CDS;gene=Dcaf6;product=DDB1- and CUL4-associated factor 6 isoform X1;protein_id=XP_036009808.1;extra_copy_number=0
CM058241.1	Liftoff	CDS	166256299	166256695	.	-	.	ID=cds-XP_036009808.1;Parent=rna-XM_036153915.1;Dbxref=GeneID:74106,GenBank:XP_036009808.1,MGI:MGI:1921356;Name=XP_036009808.1;gbkey=CDS;gene=Dcaf6;product=DDB1- and CUL4-associated factor 6 isoform X1;protein_id=XP_036009808.1;extra_copy_number=0
CM058241.1	Liftoff	CDS	166256887	166256955	.	-	.	ID=cds-XP_036009808.1;Parent=rna-XM_036153915.1;Dbxref=GeneID:74106,GenBank:XP_036009808.1,MGI:MGI:1921356;Name=XP_036009808.1;gbkey=CDS;gene=Dcaf6;product=DDB1- and CUL4-associated factor 6 isoform X1;protein_id=XP_036009808.1;extra_copy_number=0
CM058241.1	Liftoff	CDS	166257376	166257491	.	-	.	ID=cds-XP_036009808.1;Parent=rna-XM_036153915.1;Dbxref=GeneID:74106,GenBank:XP_036009808.1,MGI:MGI:1921356;Name=XP_036009808.1;gbkey=CDS;gene=Dcaf6;product=DDB1- and CUL4-associated factor 6 isoform X1;protein_id=XP_036009808.1;extra_copy_number=0
CM058241.1	Liftoff	CDS	166262844	166262961	.	-	.	ID=cds-XP_036009808.1;Parent=rna-XM_036153915.1;Dbxref=GeneID:74106,GenBank:XP_036009808.1,MGI:MGI:1921356;Name=XP_036009808.1;gbkey=CDS;gene=Dcaf6;product=DDB1- and CUL4-associated factor 6 isoform X1;protein_id=XP_036009808.1;extra_copy_number=0
CM058241.1	Liftoff	CDS	166272865	166272924	.	-	.	ID=cds-XP_036009808.1;Parent=rna-XM_036153915.1;Dbxref=GeneID:74106,GenBank:XP_036009808.1,MGI:MGI:1921356;Name=XP_036009808.1;gbkey=CDS;gene=Dcaf6;product=DDB1- and CUL4-associated factor 6 isoform X1;protein_id=XP_036009808.1;extra_copy_number=0
CM058241.1	Liftoff	CDS	166279481	166279654	.	-	.	ID=cds-XP_036009808.1;Parent=rna-XM_036153915.1;Dbxref=GeneID:74106,GenBank:XP_036009808.1,MGI:MGI:1921356;Name=XP_036009808.1;gbkey=CDS;gene=Dcaf6;product=DDB1- and CUL4-associated factor 6 isoform X1;protein_id=XP_036009808.1;extra_copy_number=0
CM058241.1	Liftoff	CDS	166294077	166294334	.	-	.	ID=cds-XP_036009808.1;Parent=rna-XM_036153915.1;Dbxref=GeneID:74106,GenBank:XP_036009808.1,MGI:MGI:1921356;Name=XP_036009808.1;gbkey=CDS;gene=Dcaf6;product=DDB1- and CUL4-associated factor 6 isoform X1;protein_id=XP_036009808.1;extra_copy_number=0
CM058241.1	Liftoff	CDS	166295833	166295952	.	-	.	ID=cds-XP_036009808.1;Parent=rna-XM_036153915.1;Dbxref=GeneID:74106,GenBank:XP_036009808.1,MGI:MGI:1921356;Name=XP_036009808.1;gbkey=CDS;gene=Dcaf6;product=DDB1- and CUL4-associated factor 6 isoform X1;protein_id=XP_036009808.1;extra_copy_number=0
CM058241.1	Liftoff	CDS	166297558	166297651	.	-	.	ID=cds-XP_036009808.1;Parent=rna-XM_036153915.1;Dbxref=GeneID:74106,GenBank:XP_036009808.1,MGI:MGI:1921356;Name=XP_036009808.1;gbkey=CDS;gene=Dcaf6;product=DDB1- and CUL4-associated factor 6 isoform X1;protein_id=XP_036009808.1;extra_copy_number=0
CM058241.1	Liftoff	CDS	166305071	166305285	.	-	.	ID=cds-XP_036009808.1;Parent=rna-XM_036153915.1;Dbxref=GeneID:74106,GenBank:XP_036009808.1,MGI:MGI:1921356;Name=XP_036009808.1;gbkey=CDS;gene=Dcaf6;product=DDB1- and CUL4-associated factor 6 isoform X1;protein_id=XP_036009808.1;extra_copy_number=0
CM058241.1	Liftoff	CDS	166316882	166317017	.	-	.	ID=cds-XP_036009808.1;Parent=rna-XM_036153915.1;Dbxref=GeneID:74106,GenBank:XP_036009808.1,MGI:MGI:1921356;Name=XP_036009808.1;gbkey=CDS;gene=Dcaf6;product=DDB1- and CUL4-associated factor 6 isoform X1;protein_id=XP_036009808.1;extra_copy_number=0
CM058241.1	Liftoff	CDS	166325530	166325643	.	-	.	ID=cds-XP_036009808.1;Parent=rna-XM_036153915.1;Dbxref=GeneID:74106,GenBank:XP_036009808.1,MGI:MGI:1921356;Name=XP_036009808.1;gbkey=CDS;gene=Dcaf6;product=DDB1- and CUL4-associated factor 6 isoform X1;protein_id=XP_036009808.1;extra_copy_number=0
CM058241.1	Liftoff	CDS	166328275	166328460	.	-	.	ID=cds-XP_036009808.1;Parent=rna-XM_036153915.1;Dbxref=GeneID:74106,GenBank:XP_036009808.1,MGI:MGI:1921356;Name=XP_036009808.1;gbkey=CDS;gene=Dcaf6;product=DDB1- and CUL4-associated factor 6 isoform X1;protein_id=XP_036009808.1;extra_copy_number=0
CM058241.1	Liftoff	CDS	166329721	166329813	.	-	.	ID=cds-XP_036009808.1;Parent=rna-XM_036153915.1;Dbxref=GeneID:74106,GenBank:XP_036009808.1,MGI:MGI:1921356;Name=XP_036009808.1;gbkey=CDS;gene=Dcaf6;product=DDB1- and CUL4-associated factor 6 isoform X1;protein_id=XP_036009808.1;extra_copy_number=0
CM058241.1	Liftoff	CDS	166334673	166334734	.	-	.	ID=cds-XP_036009808.1;Parent=rna-XM_036153915.1;Dbxref=GeneID:74106,GenBank:XP_036009808.1,MGI:MGI:1921356;Name=XP_036009808.1;gbkey=CDS;gene=Dcaf6;product=DDB1- and CUL4-associated factor 6 isoform X1;protein_id=XP_036009808.1;extra_copy_number=0
CM058241.1	Liftoff	CDS	166365550	166365646	.	-	.	ID=cds-XP_036009808.1;Parent=rna-XM_036153915.1;Dbxref=GeneID:74106,GenBank:XP_036009808.1,MGI:MGI:1921356;Name=XP_036009808.1;gbkey=CDS;gene=Dcaf6;product=DDB1- and CUL4-associated factor 6 isoform X1;protein_id=XP_036009808.1;extra_copy_number=0
CM058241.1	Liftoff	mRNA	166234912	166365985	.	-	.	ID=rna-XM_036153926.1;Parent=gene-Dcaf6;Dbxref=GeneID:74106,GenBank:XM_036153926.1,MGI:MGI:1921356;Name=XM_036153926.1;gbkey=mRNA;gene=Dcaf6;model_evidence=Supporting evidence includes similarity to: 3 mRNAs%2C 7 ESTs%2C 1 Protein%2C 278 long SRA reads%2C and 100%25 coverage of the annotated genomic feature by RNAseq alignments%2C including 12 samples with support for all annotated introns;product=DDB1 and CUL4 associated factor 6%2C transcript variant X3;transcript_id=XM_036153926.1;matches_ref_protein=True;valid_ORF=True;extra_copy_number=0
CM058241.1	Liftoff	exon	166234912	166235415	.	-	.	ID=exon-XM_036153926.1-21;Parent=rna-XM_036153926.1;Dbxref=GeneID:74106,GenBank:XM_036153926.1,MGI:MGI:1921356;gbkey=mRNA;gene=Dcaf6;product=DDB1 and CUL4 associated factor 6%2C transcript variant X3;transcript_id=XM_036153926.1;extra_copy_number=0
CM058241.1	Liftoff	exon	166238701	166238806	.	-	.	ID=exon-XM_036153926.1-20;Parent=rna-XM_036153926.1;Dbxref=GeneID:74106,GenBank:XM_036153926.1,MGI:MGI:1921356;gbkey=mRNA;gene=Dcaf6;product=DDB1 and CUL4 associated factor 6%2C transcript variant X3;transcript_id=XM_036153926.1;extra_copy_number=0
CM058241.1	Liftoff	exon	166242157	166242245	.	-	.	ID=exon-XM_036153926.1-19;Parent=rna-XM_036153926.1;Dbxref=GeneID:74106,GenBank:XM_036153926.1,MGI:MGI:1921356;gbkey=mRNA;gene=Dcaf6;product=DDB1 and CUL4 associated factor 6%2C transcript variant X3;transcript_id=XM_036153926.1;extra_copy_number=0
CM058241.1	Liftoff	exon	166243600	166243756	.	-	.	ID=exon-XM_036153926.1-18;Parent=rna-XM_036153926.1;Dbxref=GeneID:74106,GenBank:XM_036153926.1,MGI:MGI:1921356;gbkey=mRNA;gene=Dcaf6;product=DDB1 and CUL4 associated factor 6%2C transcript variant X3;transcript_id=XM_036153926.1;extra_copy_number=0
CM058241.1	Liftoff	exon	166245297	166245435	.	-	.	ID=exon-XM_036153926.1-17;Parent=rna-XM_036153926.1;Dbxref=GeneID:74106,GenBank:XM_036153926.1,MGI:MGI:1921356;gbkey=mRNA;gene=Dcaf6;product=DDB1 and CUL4 associated factor 6%2C transcript variant X3;transcript_id=XM_036153926.1;extra_copy_number=0
CM058241.1	Liftoff	exon	166249734	166249775	.	-	.	ID=exon-XM_036153926.1-16;Parent=rna-XM_036153926.1;Dbxref=GeneID:74106,GenBank:XM_036153926.1,MGI:MGI:1921356;gbkey=mRNA;gene=Dcaf6;product=DDB1 and CUL4 associated factor 6%2C transcript variant X3;transcript_id=XM_036153926.1;extra_copy_number=0
CM058241.1	Liftoff	exon	166256299	166256695	.	-	.	ID=exon-XM_036153926.1-15;Parent=rna-XM_036153926.1;Dbxref=GeneID:74106,GenBank:XM_036153926.1,MGI:MGI:1921356;gbkey=mRNA;gene=Dcaf6;product=DDB1 and CUL4 associated factor 6%2C transcript variant X3;transcript_id=XM_036153926.1;extra_copy_number=0
CM058241.1	Liftoff	exon	166256887	166256955	.	-	.	ID=exon-XM_036153926.1-14;Parent=rna-XM_036153926.1;Dbxref=GeneID:74106,GenBank:XM_036153926.1,MGI:MGI:1921356;gbkey=mRNA;gene=Dcaf6;product=DDB1 and CUL4 associated factor 6%2C transcript variant X3;transcript_id=XM_036153926.1;extra_copy_number=0
CM058241.1	Liftoff	exon	166257376	166257491	.	-	.	ID=exon-XM_036153926.1-13;Parent=rna-XM_036153926.1;Dbxref=GeneID:74106,GenBank:XM_036153926.1,MGI:MGI:1921356;gbkey=mRNA;gene=Dcaf6;product=DDB1 and CUL4 associated factor 6%2C transcript variant X3;transcript_id=XM_036153926.1;extra_copy_number=0
CM058241.1	Liftoff	exon	166262844	166262961	.	-	.	ID=exon-XM_036153926.1-12;Parent=rna-XM_036153926.1;Dbxref=GeneID:74106,GenBank:XM_036153926.1,MGI:MGI:1921356;gbkey=mRNA;gene=Dcaf6;product=DDB1 and CUL4 associated factor 6%2C transcript variant X3;transcript_id=XM_036153926.1;extra_copy_number=0
CM058241.1	Liftoff	exon	166272865	166272924	.	-	.	ID=exon-XM_036153926.1-11;Parent=rna-XM_036153926.1;Dbxref=GeneID:74106,GenBank:XM_036153926.1,MGI:MGI:1921356;gbkey=mRNA;gene=Dcaf6;product=DDB1 and CUL4 associated factor 6%2C transcript variant X3;transcript_id=XM_036153926.1;extra_copy_number=0
CM058241.1	Liftoff	exon	166294077	166294334	.	-	.	ID=exon-XM_036153926.1-10;Parent=rna-XM_036153926.1;Dbxref=GeneID:74106,GenBank:XM_036153926.1,MGI:MGI:1921356;gbkey=mRNA;gene=Dcaf6;product=DDB1 and CUL4 associated factor 6%2C transcript variant X3;transcript_id=XM_036153926.1;extra_copy_number=0
CM058241.1	Liftoff	exon	166295833	166295952	.	-	.	ID=exon-XM_036153926.1-9;Parent=rna-XM_036153926.1;Dbxref=GeneID:74106,GenBank:XM_036153926.1,MGI:MGI:1921356;gbkey=mRNA;gene=Dcaf6;product=DDB1 and CUL4 associated factor 6%2C transcript variant X3;transcript_id=XM_036153926.1;extra_copy_number=0
CM058241.1	Liftoff	exon	166297558	166297651	.	-	.	ID=exon-XM_036153926.1-8;Parent=rna-XM_036153926.1;Dbxref=GeneID:74106,GenBank:XM_036153926.1,MGI:MGI:1921356;gbkey=mRNA;gene=Dcaf6;product=DDB1 and CUL4 associated factor 6%2C transcript variant X3;transcript_id=XM_036153926.1;extra_copy_number=0
CM058241.1	Liftoff	exon	166305071	166305285	.	-	.	ID=exon-XM_036153926.1-7;Parent=rna-XM_036153926.1;Dbxref=GeneID:74106,GenBank:XM_036153926.1,MGI:MGI:1921356;gbkey=mRNA;gene=Dcaf6;product=DDB1 and CUL4 associated factor 6%2C transcript variant X3;transcript_id=XM_036153926.1;extra_copy_number=0
CM058241.1	Liftoff	exon	166316882	166317017	.	-	.	ID=exon-XM_036153926.1-6;Parent=rna-XM_036153926.1;Dbxref=GeneID:74106,GenBank:XM_036153926.1,MGI:MGI:1921356;gbkey=mRNA;gene=Dcaf6;product=DDB1 and CUL4 associated factor 6%2C transcript variant X3;transcript_id=XM_036153926.1;extra_copy_number=0
CM058241.1	Liftoff	exon	166325530	166325643	.	-	.	ID=exon-XM_036153926.1-5;Parent=rna-XM_036153926.1;Dbxref=GeneID:74106,GenBank:XM_036153926.1,MGI:MGI:1921356;gbkey=mRNA;gene=Dcaf6;product=DDB1 and CUL4 associated factor 6%2C transcript variant X3;transcript_id=XM_036153926.1;extra_copy_number=0
CM058241.1	Liftoff	exon	166328275	166328460	.	-	.	ID=exon-XM_036153926.1-4;Parent=rna-XM_036153926.1;Dbxref=GeneID:74106,GenBank:XM_036153926.1,MGI:MGI:1921356;gbkey=mRNA;gene=Dcaf6;product=DDB1 and CUL4 associated factor 6%2C transcript variant X3;transcript_id=XM_036153926.1;extra_copy_number=0
CM058241.1	Liftoff	exon	166329721	166329813	.	-	.	ID=exon-XM_036153926.1-3;Parent=rna-XM_036153926.1;Dbxref=GeneID:74106,GenBank:XM_036153926.1,MGI:MGI:1921356;gbkey=mRNA;gene=Dcaf6;product=DDB1 and CUL4 associated factor 6%2C transcript variant X3;transcript_id=XM_036153926.1;extra_copy_number=0
CM058241.1	Liftoff	exon	166334673	166334734	.	-	.	ID=exon-XM_036153926.1-2;Parent=rna-XM_036153926.1;Dbxref=GeneID:74106,GenBank:XM_036153926.1,MGI:MGI:1921356;gbkey=mRNA;gene=Dcaf6;product=DDB1 and CUL4 associated factor 6%2C transcript variant X3;transcript_id=XM_036153926.1;extra_copy_number=0
CM058241.1	Liftoff	exon	166365550	166365985	.	-	.	ID=exon-XM_036153926.1-1;Parent=rna-XM_036153926.1;Dbxref=GeneID:74106,GenBank:XM_036153926.1,MGI:MGI:1921356;gbkey=mRNA;gene=Dcaf6;product=DDB1 and CUL4 associated factor 6%2C transcript variant X3;transcript_id=XM_036153926.1;extra_copy_number=0
CM058241.1	Liftoff	CDS	166235351	166235415	.	-	.	ID=cds-XP_036009819.1;Parent=rna-XM_036153926.1;Dbxref=GeneID:74106,GenBank:XP_036009819.1,MGI:MGI:1921356;Name=XP_036009819.1;gbkey=CDS;gene=Dcaf6;product=DDB1- and CUL4-associated factor 6 isoform X3;protein_id=XP_036009819.1;extra_copy_number=0
CM058241.1	Liftoff	CDS	166238701	166238806	.	-	.	ID=cds-XP_036009819.1;Parent=rna-XM_036153926.1;Dbxref=GeneID:74106,GenBank:XP_036009819.1,MGI:MGI:1921356;Name=XP_036009819.1;gbkey=CDS;gene=Dcaf6;product=DDB1- and CUL4-associated factor 6 isoform X3;protein_id=XP_036009819.1;extra_copy_number=0
CM058241.1	Liftoff	CDS	166242157	166242245	.	-	.	ID=cds-XP_036009819.1;Parent=rna-XM_036153926.1;Dbxref=GeneID:74106,GenBank:XP_036009819.1,MGI:MGI:1921356;Name=XP_036009819.1;gbkey=CDS;gene=Dcaf6;product=DDB1- and CUL4-associated factor 6 isoform X3;protein_id=XP_036009819.1;extra_copy_number=0
CM058241.1	Liftoff	CDS	166243600	166243756	.	-	.	ID=cds-XP_036009819.1;Parent=rna-XM_036153926.1;Dbxref=GeneID:74106,GenBank:XP_036009819.1,MGI:MGI:1921356;Name=XP_036009819.1;gbkey=CDS;gene=Dcaf6;product=DDB1- and CUL4-associated factor 6 isoform X3;protein_id=XP_036009819.1;extra_copy_number=0
CM058241.1	Liftoff	CDS	166245297	166245435	.	-	.	ID=cds-XP_036009819.1;Parent=rna-XM_036153926.1;Dbxref=GeneID:74106,GenBank:XP_036009819.1,MGI:MGI:1921356;Name=XP_036009819.1;gbkey=CDS;gene=Dcaf6;product=DDB1- and CUL4-associated factor 6 isoform X3;protein_id=XP_036009819.1;extra_copy_number=0
CM058241.1	Liftoff	CDS	166249734	166249775	.	-	.	ID=cds-XP_036009819.1;Parent=rna-XM_036153926.1;Dbxref=GeneID:74106,GenBank:XP_036009819.1,MGI:MGI:1921356;Name=XP_036009819.1;gbkey=CDS;gene=Dcaf6;product=DDB1- and CUL4-associated factor 6 isoform X3;protein_id=XP_036009819.1;extra_copy_number=0
CM058241.1	Liftoff	CDS	166256299	166256695	.	-	.	ID=cds-XP_036009819.1;Parent=rna-XM_036153926.1;Dbxref=GeneID:74106,GenBank:XP_036009819.1,MGI:MGI:1921356;Name=XP_036009819.1;gbkey=CDS;gene=Dcaf6;product=DDB1- and CUL4-associated factor 6 isoform X3;protein_id=XP_036009819.1;extra_copy_number=0
CM058241.1	Liftoff	CDS	166256887	166256955	.	-	.	ID=cds-XP_036009819.1;Parent=rna-XM_036153926.1;Dbxref=GeneID:74106,GenBank:XP_036009819.1,MGI:MGI:1921356;Name=XP_036009819.1;gbkey=CDS;gene=Dcaf6;product=DDB1- and CUL4-associated factor 6 isoform X3;protein_id=XP_036009819.1;extra_copy_number=0
CM058241.1	Liftoff	CDS	166257376	166257491	.	-	.	ID=cds-XP_036009819.1;Parent=rna-XM_036153926.1;Dbxref=GeneID:74106,GenBank:XP_036009819.1,MGI:MGI:1921356;Name=XP_036009819.1;gbkey=CDS;gene=Dcaf6;product=DDB1- and CUL4-associated factor 6 isoform X3;protein_id=XP_036009819.1;extra_copy_number=0
CM058241.1	Liftoff	CDS	166262844	166262961	.	-	.	ID=cds-XP_036009819.1;Parent=rna-XM_036153926.1;Dbxref=GeneID:74106,GenBank:XP_036009819.1,MGI:MGI:1921356;Name=XP_036009819.1;gbkey=CDS;gene=Dcaf6;product=DDB1- and CUL4-associated factor 6 isoform X3;protein_id=XP_036009819.1;extra_copy_number=0
CM058241.1	Liftoff	CDS	166272865	166272924	.	-	.	ID=cds-XP_036009819.1;Parent=rna-XM_036153926.1;Dbxref=GeneID:74106,GenBank:XP_036009819.1,MGI:MGI:1921356;Name=XP_036009819.1;gbkey=CDS;gene=Dcaf6;product=DDB1- and CUL4-associated factor 6 isoform X3;protein_id=XP_036009819.1;extra_copy_number=0
CM058241.1	Liftoff	CDS	166294077	166294334	.	-	.	ID=cds-XP_036009819.1;Parent=rna-XM_036153926.1;Dbxref=GeneID:74106,GenBank:XP_036009819.1,MGI:MGI:1921356;Name=XP_036009819.1;gbkey=CDS;gene=Dcaf6;product=DDB1- and CUL4-associated factor 6 isoform X3;protein_id=XP_036009819.1;extra_copy_number=0
CM058241.1	Liftoff	CDS	166295833	166295952	.	-	.	ID=cds-XP_036009819.1;Parent=rna-XM_036153926.1;Dbxref=GeneID:74106,GenBank:XP_036009819.1,MGI:MGI:1921356;Name=XP_036009819.1;gbkey=CDS;gene=Dcaf6;product=DDB1- and CUL4-associated factor 6 isoform X3;protein_id=XP_036009819.1;extra_copy_number=0
CM058241.1	Liftoff	CDS	166297558	166297651	.	-	.	ID=cds-XP_036009819.1;Parent=rna-XM_036153926.1;Dbxref=GeneID:74106,GenBank:XP_036009819.1,MGI:MGI:1921356;Name=XP_036009819.1;gbkey=CDS;gene=Dcaf6;product=DDB1- and CUL4-associated factor 6 isoform X3;protein_id=XP_036009819.1;extra_copy_number=0
CM058241.1	Liftoff	CDS	166305071	166305285	.	-	.	ID=cds-XP_036009819.1;Parent=rna-XM_036153926.1;Dbxref=GeneID:74106,GenBank:XP_036009819.1,MGI:MGI:1921356;Name=XP_036009819.1;gbkey=CDS;gene=Dcaf6;product=DDB1- and CUL4-associated factor 6 isoform X3;protein_id=XP_036009819.1;extra_copy_number=0
CM058241.1	Liftoff	CDS	166316882	166317017	.	-	.	ID=cds-XP_036009819.1;Parent=rna-XM_036153926.1;Dbxref=GeneID:74106,GenBank:XP_036009819.1,MGI:MGI:1921356;Name=XP_036009819.1;gbkey=CDS;gene=Dcaf6;product=DDB1- and CUL4-associated factor 6 isoform X3;protein_id=XP_036009819.1;extra_copy_number=0
CM058241.1	Liftoff	CDS	166325530	166325643	.	-	.	ID=cds-XP_036009819.1;Parent=rna-XM_036153926.1;Dbxref=GeneID:74106,GenBank:XP_036009819.1,MGI:MGI:1921356;Name=XP_036009819.1;gbkey=CDS;gene=Dcaf6;product=DDB1- and CUL4-associated factor 6 isoform X3;protein_id=XP_036009819.1;extra_copy_number=0
CM058241.1	Liftoff	CDS	166328275	166328460	.	-	.	ID=cds-XP_036009819.1;Parent=rna-XM_036153926.1;Dbxref=GeneID:74106,GenBank:XP_036009819.1,MGI:MGI:1921356;Name=XP_036009819.1;gbkey=CDS;gene=Dcaf6;product=DDB1- and CUL4-associated factor 6 isoform X3;protein_id=XP_036009819.1;extra_copy_number=0
CM058241.1	Liftoff	CDS	166329721	166329813	.	-	.	ID=cds-XP_036009819.1;Parent=rna-XM_036153926.1;Dbxref=GeneID:74106,GenBank:XP_036009819.1,MGI:MGI:1921356;Name=XP_036009819.1;gbkey=CDS;gene=Dcaf6;product=DDB1- and CUL4-associated factor 6 isoform X3;protein_id=XP_036009819.1;extra_copy_number=0
CM058241.1	Liftoff	CDS	166334673	166334734	.	-	.	ID=cds-XP_036009819.1;Parent=rna-XM_036153926.1;Dbxref=GeneID:74106,GenBank:XP_036009819.1,MGI:MGI:1921356;Name=XP_036009819.1;gbkey=CDS;gene=Dcaf6;product=DDB1- and CUL4-associated factor 6 isoform X3;protein_id=XP_036009819.1;extra_copy_number=0
CM058241.1	Liftoff	CDS	166365550	166365646	.	-	.	ID=cds-XP_036009819.1;Parent=rna-XM_036153926.1;Dbxref=GeneID:74106,GenBank:XP_036009819.1,MGI:MGI:1921356;Name=XP_036009819.1;gbkey=CDS;gene=Dcaf6;product=DDB1- and CUL4-associated factor 6 isoform X3;protein_id=XP_036009819.1;extra_copy_number=0
CM058241.1	Liftoff	mRNA	166234912	166365984	.	-	.	ID=rna-XM_036153932.1;Parent=gene-Dcaf6;Dbxref=GeneID:74106,GenBank:XM_036153932.1,MGI:MGI:1921356;Name=XM_036153932.1;gbkey=mRNA;gene=Dcaf6;model_evidence=Supporting evidence includes similarity to: 3 mRNAs%2C 8 ESTs%2C 1 Protein%2C 287 long SRA reads%2C and 100%25 coverage of the annotated genomic feature by RNAseq alignments%2C including 12 samples with support for all annotated introns;product=DDB1 and CUL4 associated factor 6%2C transcript variant X5;transcript_id=XM_036153932.1;matches_ref_protein=True;valid_ORF=True;extra_copy_number=0
CM058241.1	Liftoff	exon	166234912	166235415	.	-	.	ID=exon-XM_036153932.1-20;Parent=rna-XM_036153932.1;Dbxref=GeneID:74106,GenBank:XM_036153932.1,MGI:MGI:1921356;gbkey=mRNA;gene=Dcaf6;product=DDB1 and CUL4 associated factor 6%2C transcript variant X5;transcript_id=XM_036153932.1;extra_copy_number=0
CM058241.1	Liftoff	exon	166238701	166238806	.	-	.	ID=exon-XM_036153932.1-19;Parent=rna-XM_036153932.1;Dbxref=GeneID:74106,GenBank:XM_036153932.1,MGI:MGI:1921356;gbkey=mRNA;gene=Dcaf6;product=DDB1 and CUL4 associated factor 6%2C transcript variant X5;transcript_id=XM_036153932.1;extra_copy_number=0
CM058241.1	Liftoff	exon	166242157	166242245	.	-	.	ID=exon-XM_036153932.1-18;Parent=rna-XM_036153932.1;Dbxref=GeneID:74106,GenBank:XM_036153932.1,MGI:MGI:1921356;gbkey=mRNA;gene=Dcaf6;product=DDB1 and CUL4 associated factor 6%2C transcript variant X5;transcript_id=XM_036153932.1;extra_copy_number=0
CM058241.1	Liftoff	exon	166243600	166243756	.	-	.	ID=exon-XM_036153932.1-17;Parent=rna-XM_036153932.1;Dbxref=GeneID:74106,GenBank:XM_036153932.1,MGI:MGI:1921356;gbkey=mRNA;gene=Dcaf6;product=DDB1 and CUL4 associated factor 6%2C transcript variant X5;transcript_id=XM_036153932.1;extra_copy_number=0
CM058241.1	Liftoff	exon	166245297	166245435	.	-	.	ID=exon-XM_036153932.1-16;Parent=rna-XM_036153932.1;Dbxref=GeneID:74106,GenBank:XM_036153932.1,MGI:MGI:1921356;gbkey=mRNA;gene=Dcaf6;product=DDB1 and CUL4 associated factor 6%2C transcript variant X5;transcript_id=XM_036153932.1;extra_copy_number=0
CM058241.1	Liftoff	exon	166249734	166249775	.	-	.	ID=exon-XM_036153932.1-15;Parent=rna-XM_036153932.1;Dbxref=GeneID:74106,GenBank:XM_036153932.1,MGI:MGI:1921356;gbkey=mRNA;gene=Dcaf6;product=DDB1 and CUL4 associated factor 6%2C transcript variant X5;transcript_id=XM_036153932.1;extra_copy_number=0
CM058241.1	Liftoff	exon	166256299	166256695	.	-	.	ID=exon-XM_036153932.1-14;Parent=rna-XM_036153932.1;Dbxref=GeneID:74106,GenBank:XM_036153932.1,MGI:MGI:1921356;gbkey=mRNA;gene=Dcaf6;product=DDB1 and CUL4 associated factor 6%2C transcript variant X5;transcript_id=XM_036153932.1;extra_copy_number=0
CM058241.1	Liftoff	exon	166256887	166256955	.	-	.	ID=exon-XM_036153932.1-13;Parent=rna-XM_036153932.1;Dbxref=GeneID:74106,GenBank:XM_036153932.1,MGI:MGI:1921356;gbkey=mRNA;gene=Dcaf6;product=DDB1 and CUL4 associated factor 6%2C transcript variant X5;transcript_id=XM_036153932.1;extra_copy_number=0
CM058241.1	Liftoff	exon	166257376	166257491	.	-	.	ID=exon-XM_036153932.1-12;Parent=rna-XM_036153932.1;Dbxref=GeneID:74106,GenBank:XM_036153932.1,MGI:MGI:1921356;gbkey=mRNA;gene=Dcaf6;product=DDB1 and CUL4 associated factor 6%2C transcript variant X5;transcript_id=XM_036153932.1;extra_copy_number=0
CM058241.1	Liftoff	exon	166262844	166262961	.	-	.	ID=exon-XM_036153932.1-11;Parent=rna-XM_036153932.1;Dbxref=GeneID:74106,GenBank:XM_036153932.1,MGI:MGI:1921356;gbkey=mRNA;gene=Dcaf6;product=DDB1 and CUL4 associated factor 6%2C transcript variant X5;transcript_id=XM_036153932.1;extra_copy_number=0
CM058241.1	Liftoff	exon	166294077	166294334	.	-	.	ID=exon-XM_036153932.1-10;Parent=rna-XM_036153932.1;Dbxref=GeneID:74106,GenBank:XM_036153932.1,MGI:MGI:1921356;gbkey=mRNA;gene=Dcaf6;product=DDB1 and CUL4 associated factor 6%2C transcript variant X5;transcript_id=XM_036153932.1;extra_copy_number=0
CM058241.1	Liftoff	exon	166295833	166295952	.	-	.	ID=exon-XM_036153932.1-9;Parent=rna-XM_036153932.1;Dbxref=GeneID:74106,GenBank:XM_036153932.1,MGI:MGI:1921356;gbkey=mRNA;gene=Dcaf6;product=DDB1 and CUL4 associated factor 6%2C transcript variant X5;transcript_id=XM_036153932.1;extra_copy_number=0
CM058241.1	Liftoff	exon	166297558	166297651	.	-	.	ID=exon-XM_036153932.1-8;Parent=rna-XM_036153932.1;Dbxref=GeneID:74106,GenBank:XM_036153932.1,MGI:MGI:1921356;gbkey=mRNA;gene=Dcaf6;product=DDB1 and CUL4 associated factor 6%2C transcript variant X5;transcript_id=XM_036153932.1;extra_copy_number=0
CM058241.1	Liftoff	exon	166305071	166305285	.	-	.	ID=exon-XM_036153932.1-7;Parent=rna-XM_036153932.1;Dbxref=GeneID:74106,GenBank:XM_036153932.1,MGI:MGI:1921356;gbkey=mRNA;gene=Dcaf6;product=DDB1 and CUL4 associated factor 6%2C transcript variant X5;transcript_id=XM_036153932.1;extra_copy_number=0
CM058241.1	Liftoff	exon	166316882	166317017	.	-	.	ID=exon-XM_036153932.1-6;Parent=rna-XM_036153932.1;Dbxref=GeneID:74106,GenBank:XM_036153932.1,MGI:MGI:1921356;gbkey=mRNA;gene=Dcaf6;product=DDB1 and CUL4 associated factor 6%2C transcript variant X5;transcript_id=XM_036153932.1;extra_copy_number=0
CM058241.1	Liftoff	exon	166325530	166325643	.	-	.	ID=exon-XM_036153932.1-5;Parent=rna-XM_036153932.1;Dbxref=GeneID:74106,GenBank:XM_036153932.1,MGI:MGI:1921356;gbkey=mRNA;gene=Dcaf6;product=DDB1 and CUL4 associated factor 6%2C transcript variant X5;transcript_id=XM_036153932.1;extra_copy_number=0
CM058241.1	Liftoff	exon	166328275	166328460	.	-	.	ID=exon-XM_036153932.1-4;Parent=rna-XM_036153932.1;Dbxref=GeneID:74106,GenBank:XM_036153932.1,MGI:MGI:1921356;gbkey=mRNA;gene=Dcaf6;product=DDB1 and CUL4 associated factor 6%2C transcript variant X5;transcript_id=XM_036153932.1;extra_copy_number=0
CM058241.1	Liftoff	exon	166329721	166329813	.	-	.	ID=exon-XM_036153932.1-3;Parent=rna-XM_036153932.1;Dbxref=GeneID:74106,GenBank:XM_036153932.1,MGI:MGI:1921356;gbkey=mRNA;gene=Dcaf6;product=DDB1 and CUL4 associated factor 6%2C transcript variant X5;transcript_id=XM_036153932.1;extra_copy_number=0
CM058241.1	Liftoff	exon	166334673	166334734	.	-	.	ID=exon-XM_036153932.1-2;Parent=rna-XM_036153932.1;Dbxref=GeneID:74106,GenBank:XM_036153932.1,MGI:MGI:1921356;gbkey=mRNA;gene=Dcaf6;product=DDB1 and CUL4 associated factor 6%2C transcript variant X5;transcript_id=XM_036153932.1;extra_copy_number=0
CM058241.1	Liftoff	exon	166365550	166365984	.	-	.	ID=exon-XM_036153932.1-1;Parent=rna-XM_036153932.1;Dbxref=GeneID:74106,GenBank:XM_036153932.1,MGI:MGI:1921356;gbkey=mRNA;gene=Dcaf6;product=DDB1 and CUL4 associated factor 6%2C transcript variant X5;transcript_id=XM_036153932.1;extra_copy_number=0
CM058241.1	Liftoff	CDS	166235351	166235415	.	-	.	ID=cds-XP_036009825.1;Parent=rna-XM_036153932.1;Dbxref=GeneID:74106,GenBank:XP_036009825.1,MGI:MGI:1921356;Name=XP_036009825.1;gbkey=CDS;gene=Dcaf6;product=DDB1- and CUL4-associated factor 6 isoform X5;protein_id=XP_036009825.1;extra_copy_number=0
CM058241.1	Liftoff	CDS	166238701	166238806	.	-	.	ID=cds-XP_036009825.1;Parent=rna-XM_036153932.1;Dbxref=GeneID:74106,GenBank:XP_036009825.1,MGI:MGI:1921356;Name=XP_036009825.1;gbkey=CDS;gene=Dcaf6;product=DDB1- and CUL4-associated factor 6 isoform X5;protein_id=XP_036009825.1;extra_copy_number=0
CM058241.1	Liftoff	CDS	166242157	166242245	.	-	.	ID=cds-XP_036009825.1;Parent=rna-XM_036153932.1;Dbxref=GeneID:74106,GenBank:XP_036009825.1,MGI:MGI:1921356;Name=XP_036009825.1;gbkey=CDS;gene=Dcaf6;product=DDB1- and CUL4-associated factor 6 isoform X5;protein_id=XP_036009825.1;extra_copy_number=0
CM058241.1	Liftoff	CDS	166243600	166243756	.	-	.	ID=cds-XP_036009825.1;Parent=rna-XM_036153932.1;Dbxref=GeneID:74106,GenBank:XP_036009825.1,MGI:MGI:1921356;Name=XP_036009825.1;gbkey=CDS;gene=Dcaf6;product=DDB1- and CUL4-associated factor 6 isoform X5;protein_id=XP_036009825.1;extra_copy_number=0
CM058241.1	Liftoff	CDS	166245297	166245435	.	-	.	ID=cds-XP_036009825.1;Parent=rna-XM_036153932.1;Dbxref=GeneID:74106,GenBank:XP_036009825.1,MGI:MGI:1921356;Name=XP_036009825.1;gbkey=CDS;gene=Dcaf6;product=DDB1- and CUL4-associated factor 6 isoform X5;protein_id=XP_036009825.1;extra_copy_number=0
CM058241.1	Liftoff	CDS	166249734	166249775	.	-	.	ID=cds-XP_036009825.1;Parent=rna-XM_036153932.1;Dbxref=GeneID:74106,GenBank:XP_036009825.1,MGI:MGI:1921356;Name=XP_036009825.1;gbkey=CDS;gene=Dcaf6;product=DDB1- and CUL4-associated factor 6 isoform X5;protein_id=XP_036009825.1;extra_copy_number=0
CM058241.1	Liftoff	CDS	166256299	166256695	.	-	.	ID=cds-XP_036009825.1;Parent=rna-XM_036153932.1;Dbxref=GeneID:74106,GenBank:XP_036009825.1,MGI:MGI:1921356;Name=XP_036009825.1;gbkey=CDS;gene=Dcaf6;product=DDB1- and CUL4-associated factor 6 isoform X5;protein_id=XP_036009825.1;extra_copy_number=0
CM058241.1	Liftoff	CDS	166256887	166256955	.	-	.	ID=cds-XP_036009825.1;Parent=rna-XM_036153932.1;Dbxref=GeneID:74106,GenBank:XP_036009825.1,MGI:MGI:1921356;Name=XP_036009825.1;gbkey=CDS;gene=Dcaf6;product=DDB1- and CUL4-associated factor 6 isoform X5;protein_id=XP_036009825.1;extra_copy_number=0
CM058241.1	Liftoff	CDS	166257376	166257491	.	-	.	ID=cds-XP_036009825.1;Parent=rna-XM_036153932.1;Dbxref=GeneID:74106,GenBank:XP_036009825.1,MGI:MGI:1921356;Name=XP_036009825.1;gbkey=CDS;gene=Dcaf6;product=DDB1- and CUL4-associated factor 6 isoform X5;protein_id=XP_036009825.1;extra_copy_number=0
CM058241.1	Liftoff	CDS	166262844	166262961	.	-	.	ID=cds-XP_036009825.1;Parent=rna-XM_036153932.1;Dbxref=GeneID:74106,GenBank:XP_036009825.1,MGI:MGI:1921356;Name=XP_036009825.1;gbkey=CDS;gene=Dcaf6;product=DDB1- and CUL4-associated factor 6 isoform X5;protein_id=XP_036009825.1;extra_copy_number=0
CM058241.1	Liftoff	CDS	166294077	166294334	.	-	.	ID=cds-XP_036009825.1;Parent=rna-XM_036153932.1;Dbxref=GeneID:74106,GenBank:XP_036009825.1,MGI:MGI:1921356;Name=XP_036009825.1;gbkey=CDS;gene=Dcaf6;product=DDB1- and CUL4-associated factor 6 isoform X5;protein_id=XP_036009825.1;extra_copy_number=0
CM058241.1	Liftoff	CDS	166295833	166295952	.	-	.	ID=cds-XP_036009825.1;Parent=rna-XM_036153932.1;Dbxref=GeneID:74106,GenBank:XP_036009825.1,MGI:MGI:1921356;Name=XP_036009825.1;gbkey=CDS;gene=Dcaf6;product=DDB1- and CUL4-associated factor 6 isoform X5;protein_id=XP_036009825.1;extra_copy_number=0
CM058241.1	Liftoff	CDS	166297558	166297651	.	-	.	ID=cds-XP_036009825.1;Parent=rna-XM_036153932.1;Dbxref=GeneID:74106,GenBank:XP_036009825.1,MGI:MGI:1921356;Name=XP_036009825.1;gbkey=CDS;gene=Dcaf6;product=DDB1- and CUL4-associated factor 6 isoform X5;protein_id=XP_036009825.1;extra_copy_number=0
CM058241.1	Liftoff	CDS	166305071	166305285	.	-	.	ID=cds-XP_036009825.1;Parent=rna-XM_036153932.1;Dbxref=GeneID:74106,GenBank:XP_036009825.1,MGI:MGI:1921356;Name=XP_036009825.1;gbkey=CDS;gene=Dcaf6;product=DDB1- and CUL4-associated factor 6 isoform X5;protein_id=XP_036009825.1;extra_copy_number=0
CM058241.1	Liftoff	CDS	166316882	166317017	.	-	.	ID=cds-XP_036009825.1;Parent=rna-XM_036153932.1;Dbxref=GeneID:74106,GenBank:XP_036009825.1,MGI:MGI:1921356;Name=XP_036009825.1;gbkey=CDS;gene=Dcaf6;product=DDB1- and CUL4-associated factor 6 isoform X5;protein_id=XP_036009825.1;extra_copy_number=0
CM058241.1	Liftoff	CDS	166325530	166325643	.	-	.	ID=cds-XP_036009825.1;Parent=rna-XM_036153932.1;Dbxref=GeneID:74106,GenBank:XP_036009825.1,MGI:MGI:1921356;Name=XP_036009825.1;gbkey=CDS;gene=Dcaf6;product=DDB1- and CUL4-associated factor 6 isoform X5;protein_id=XP_036009825.1;extra_copy_number=0
CM058241.1	Liftoff	CDS	166328275	166328460	.	-	.	ID=cds-XP_036009825.1;Parent=rna-XM_036153932.1;Dbxref=GeneID:74106,GenBank:XP_036009825.1,MGI:MGI:1921356;Name=XP_036009825.1;gbkey=CDS;gene=Dcaf6;product=DDB1- and CUL4-associated factor 6 isoform X5;protein_id=XP_036009825.1;extra_copy_number=0
CM058241.1	Liftoff	CDS	166329721	166329813	.	-	.	ID=cds-XP_036009825.1;Parent=rna-XM_036153932.1;Dbxref=GeneID:74106,GenBank:XP_036009825.1,MGI:MGI:1921356;Name=XP_036009825.1;gbkey=CDS;gene=Dcaf6;product=DDB1- and CUL4-associated factor 6 isoform X5;protein_id=XP_036009825.1;extra_copy_number=0
CM058241.1	Liftoff	CDS	166334673	166334734	.	-	.	ID=cds-XP_036009825.1;Parent=rna-XM_036153932.1;Dbxref=GeneID:74106,GenBank:XP_036009825.1,MGI:MGI:1921356;Name=XP_036009825.1;gbkey=CDS;gene=Dcaf6;product=DDB1- and CUL4-associated factor 6 isoform X5;protein_id=XP_036009825.1;extra_copy_number=0
CM058241.1	Liftoff	CDS	166365550	166365646	.	-	.	ID=cds-XP_036009825.1;Parent=rna-XM_036153932.1;Dbxref=GeneID:74106,GenBank:XP_036009825.1,MGI:MGI:1921356;Name=XP_036009825.1;gbkey=CDS;gene=Dcaf6;product=DDB1- and CUL4-associated factor 6 isoform X5;protein_id=XP_036009825.1;extra_copy_number=0
CM058241.1	Liftoff	mRNA	166234912	166365986	.	-	.	ID=rna-XM_036153945.1;Parent=gene-Dcaf6;Dbxref=GeneID:74106,GenBank:XM_036153945.1,MGI:MGI:1921356;Name=XM_036153945.1;gbkey=mRNA;gene=Dcaf6;model_evidence=Supporting evidence includes similarity to: 2 mRNAs%2C 3 ESTs%2C 201 long SRA reads%2C and 100%25 coverage of the annotated genomic feature by RNAseq alignments%2C including 6 samples with support for all annotated introns;product=DDB1 and CUL4 associated factor 6%2C transcript variant X13;transcript_id=XM_036153945.1;matches_ref_protein=True;valid_ORF=True;extra_copy_number=0
CM058241.1	Liftoff	exon	166234912	166235415	.	-	.	ID=exon-XM_036153945.1-21;Parent=rna-XM_036153945.1;Dbxref=GeneID:74106,GenBank:XM_036153945.1,MGI:MGI:1921356;gbkey=mRNA;gene=Dcaf6;product=DDB1 and CUL4 associated factor 6%2C transcript variant X13;transcript_id=XM_036153945.1;extra_copy_number=0
CM058241.1	Liftoff	exon	166238701	166238806	.	-	.	ID=exon-XM_036153945.1-20;Parent=rna-XM_036153945.1;Dbxref=GeneID:74106,GenBank:XM_036153945.1,MGI:MGI:1921356;gbkey=mRNA;gene=Dcaf6;product=DDB1 and CUL4 associated factor 6%2C transcript variant X13;transcript_id=XM_036153945.1;extra_copy_number=0
CM058241.1	Liftoff	exon	166242157	166242245	.	-	.	ID=exon-XM_036153945.1-19;Parent=rna-XM_036153945.1;Dbxref=GeneID:74106,GenBank:XM_036153945.1,MGI:MGI:1921356;gbkey=mRNA;gene=Dcaf6;product=DDB1 and CUL4 associated factor 6%2C transcript variant X13;transcript_id=XM_036153945.1;extra_copy_number=0
CM058241.1	Liftoff	exon	166243600	166243756	.	-	.	ID=exon-XM_036153945.1-18;Parent=rna-XM_036153945.1;Dbxref=GeneID:74106,GenBank:XM_036153945.1,MGI:MGI:1921356;gbkey=mRNA;gene=Dcaf6;product=DDB1 and CUL4 associated factor 6%2C transcript variant X13;transcript_id=XM_036153945.1;extra_copy_number=0
CM058241.1	Liftoff	exon	166245297	166245435	.	-	.	ID=exon-XM_036153945.1-17;Parent=rna-XM_036153945.1;Dbxref=GeneID:74106,GenBank:XM_036153945.1,MGI:MGI:1921356;gbkey=mRNA;gene=Dcaf6;product=DDB1 and CUL4 associated factor 6%2C transcript variant X13;transcript_id=XM_036153945.1;extra_copy_number=0
CM058241.1	Liftoff	exon	166249734	166249775	.	-	.	ID=exon-XM_036153945.1-16;Parent=rna-XM_036153945.1;Dbxref=GeneID:74106,GenBank:XM_036153945.1,MGI:MGI:1921356;gbkey=mRNA;gene=Dcaf6;product=DDB1 and CUL4 associated factor 6%2C transcript variant X13;transcript_id=XM_036153945.1;extra_copy_number=0
CM058241.1	Liftoff	exon	166256299	166256695	.	-	.	ID=exon-XM_036153945.1-15;Parent=rna-XM_036153945.1;Dbxref=GeneID:74106,GenBank:XM_036153945.1,MGI:MGI:1921356;gbkey=mRNA;gene=Dcaf6;product=DDB1 and CUL4 associated factor 6%2C transcript variant X13;transcript_id=XM_036153945.1;extra_copy_number=0
CM058241.1	Liftoff	exon	166256887	166256955	.	-	.	ID=exon-XM_036153945.1-14;Parent=rna-XM_036153945.1;Dbxref=GeneID:74106,GenBank:XM_036153945.1,MGI:MGI:1921356;gbkey=mRNA;gene=Dcaf6;product=DDB1 and CUL4 associated factor 6%2C transcript variant X13;transcript_id=XM_036153945.1;extra_copy_number=0
CM058241.1	Liftoff	exon	166257376	166257491	.	-	.	ID=exon-XM_036153945.1-13;Parent=rna-XM_036153945.1;Dbxref=GeneID:74106,GenBank:XM_036153945.1,MGI:MGI:1921356;gbkey=mRNA;gene=Dcaf6;product=DDB1 and CUL4 associated factor 6%2C transcript variant X13;transcript_id=XM_036153945.1;extra_copy_number=0
CM058241.1	Liftoff	exon	166262844	166262961	.	-	.	ID=exon-XM_036153945.1-12;Parent=rna-XM_036153945.1;Dbxref=GeneID:74106,GenBank:XM_036153945.1,MGI:MGI:1921356;gbkey=mRNA;gene=Dcaf6;product=DDB1 and CUL4 associated factor 6%2C transcript variant X13;transcript_id=XM_036153945.1;extra_copy_number=0
CM058241.1	Liftoff	exon	166272865	166272924	.	-	.	ID=exon-XM_036153945.1-11;Parent=rna-XM_036153945.1;Dbxref=GeneID:74106,GenBank:XM_036153945.1,MGI:MGI:1921356;gbkey=mRNA;gene=Dcaf6;product=DDB1 and CUL4 associated factor 6%2C transcript variant X13;transcript_id=XM_036153945.1;extra_copy_number=0
CM058241.1	Liftoff	exon	166279481	166279654	.	-	.	ID=exon-XM_036153945.1-10;Parent=rna-XM_036153945.1;Dbxref=GeneID:74106,GenBank:XM_036153945.1,MGI:MGI:1921356;gbkey=mRNA;gene=Dcaf6;product=DDB1 and CUL4 associated factor 6%2C transcript variant X13;transcript_id=XM_036153945.1;extra_copy_number=0
CM058241.1	Liftoff	exon	166294077	166294334	.	-	.	ID=exon-XM_036153945.1-9;Parent=rna-XM_036153945.1;Dbxref=GeneID:74106,GenBank:XM_036153945.1,MGI:MGI:1921356;gbkey=mRNA;gene=Dcaf6;product=DDB1 and CUL4 associated factor 6%2C transcript variant X13;transcript_id=XM_036153945.1;extra_copy_number=0
CM058241.1	Liftoff	exon	166295833	166295952	.	-	.	ID=exon-XM_036153945.1-8;Parent=rna-XM_036153945.1;Dbxref=GeneID:74106,GenBank:XM_036153945.1,MGI:MGI:1921356;gbkey=mRNA;gene=Dcaf6;product=DDB1 and CUL4 associated factor 6%2C transcript variant X13;transcript_id=XM_036153945.1;extra_copy_number=0
CM058241.1	Liftoff	exon	166297558	166297651	.	-	.	ID=exon-XM_036153945.1-7;Parent=rna-XM_036153945.1;Dbxref=GeneID:74106,GenBank:XM_036153945.1,MGI:MGI:1921356;gbkey=mRNA;gene=Dcaf6;product=DDB1 and CUL4 associated factor 6%2C transcript variant X13;transcript_id=XM_036153945.1;extra_copy_number=0
CM058241.1	Liftoff	exon	166305071	166305285	.	-	.	ID=exon-XM_036153945.1-6;Parent=rna-XM_036153945.1;Dbxref=GeneID:74106,GenBank:XM_036153945.1,MGI:MGI:1921356;gbkey=mRNA;gene=Dcaf6;product=DDB1 and CUL4 associated factor 6%2C transcript variant X13;transcript_id=XM_036153945.1;extra_copy_number=0
CM058241.1	Liftoff	exon	166325530	166325643	.	-	.	ID=exon-XM_036153945.1-5;Parent=rna-XM_036153945.1;Dbxref=GeneID:74106,GenBank:XM_036153945.1,MGI:MGI:1921356;gbkey=mRNA;gene=Dcaf6;product=DDB1 and CUL4 associated factor 6%2C transcript variant X13;transcript_id=XM_036153945.1;extra_copy_number=0
CM058241.1	Liftoff	exon	166328275	166328460	.	-	.	ID=exon-XM_036153945.1-4;Parent=rna-XM_036153945.1;Dbxref=GeneID:74106,GenBank:XM_036153945.1,MGI:MGI:1921356;gbkey=mRNA;gene=Dcaf6;product=DDB1 and CUL4 associated factor 6%2C transcript variant X13;transcript_id=XM_036153945.1;extra_copy_number=0
CM058241.1	Liftoff	exon	166329721	166329813	.	-	.	ID=exon-XM_036153945.1-3;Parent=rna-XM_036153945.1;Dbxref=GeneID:74106,GenBank:XM_036153945.1,MGI:MGI:1921356;gbkey=mRNA;gene=Dcaf6;product=DDB1 and CUL4 associated factor 6%2C transcript variant X13;transcript_id=XM_036153945.1;extra_copy_number=0
CM058241.1	Liftoff	exon	166334673	166334734	.	-	.	ID=exon-XM_036153945.1-2;Parent=rna-XM_036153945.1;Dbxref=GeneID:74106,GenBank:XM_036153945.1,MGI:MGI:1921356;gbkey=mRNA;gene=Dcaf6;product=DDB1 and CUL4 associated factor 6%2C transcript variant X13;transcript_id=XM_036153945.1;extra_copy_number=0
CM058241.1	Liftoff	exon	166365550	166365986	.	-	.	ID=exon-XM_036153945.1-1;Parent=rna-XM_036153945.1;Dbxref=GeneID:74106,GenBank:XM_036153945.1,MGI:MGI:1921356;gbkey=mRNA;gene=Dcaf6;product=DDB1 and CUL4 associated factor 6%2C transcript variant X13;transcript_id=XM_036153945.1;extra_copy_number=0
CM058241.1	Liftoff	CDS	166235351	166235415	.	-	.	ID=cds-XP_036009838.1;Parent=rna-XM_036153945.1;Dbxref=GeneID:74106,GenBank:XP_036009838.1,MGI:MGI:1921356;Name=XP_036009838.1;gbkey=CDS;gene=Dcaf6;product=DDB1- and CUL4-associated factor 6 isoform X8;protein_id=XP_036009838.1;extra_copy_number=0
CM058241.1	Liftoff	CDS	166238701	166238806	.	-	.	ID=cds-XP_036009838.1;Parent=rna-XM_036153945.1;Dbxref=GeneID:74106,GenBank:XP_036009838.1,MGI:MGI:1921356;Name=XP_036009838.1;gbkey=CDS;gene=Dcaf6;product=DDB1- and CUL4-associated factor 6 isoform X8;protein_id=XP_036009838.1;extra_copy_number=0
CM058241.1	Liftoff	CDS	166242157	166242245	.	-	.	ID=cds-XP_036009838.1;Parent=rna-XM_036153945.1;Dbxref=GeneID:74106,GenBank:XP_036009838.1,MGI:MGI:1921356;Name=XP_036009838.1;gbkey=CDS;gene=Dcaf6;product=DDB1- and CUL4-associated factor 6 isoform X8;protein_id=XP_036009838.1;extra_copy_number=0
CM058241.1	Liftoff	CDS	166243600	166243756	.	-	.	ID=cds-XP_036009838.1;Parent=rna-XM_036153945.1;Dbxref=GeneID:74106,GenBank:XP_036009838.1,MGI:MGI:1921356;Name=XP_036009838.1;gbkey=CDS;gene=Dcaf6;product=DDB1- and CUL4-associated factor 6 isoform X8;protein_id=XP_036009838.1;extra_copy_number=0
CM058241.1	Liftoff	CDS	166245297	166245435	.	-	.	ID=cds-XP_036009838.1;Parent=rna-XM_036153945.1;Dbxref=GeneID:74106,GenBank:XP_036009838.1,MGI:MGI:1921356;Name=XP_036009838.1;gbkey=CDS;gene=Dcaf6;product=DDB1- and CUL4-associated factor 6 isoform X8;protein_id=XP_036009838.1;extra_copy_number=0
CM058241.1	Liftoff	CDS	166249734	166249775	.	-	.	ID=cds-XP_036009838.1;Parent=rna-XM_036153945.1;Dbxref=GeneID:74106,GenBank:XP_036009838.1,MGI:MGI:1921356;Name=XP_036009838.1;gbkey=CDS;gene=Dcaf6;product=DDB1- and CUL4-associated factor 6 isoform X8;protein_id=XP_036009838.1;extra_copy_number=0
CM058241.1	Liftoff	CDS	166256299	166256695	.	-	.	ID=cds-XP_036009838.1;Parent=rna-XM_036153945.1;Dbxref=GeneID:74106,GenBank:XP_036009838.1,MGI:MGI:1921356;Name=XP_036009838.1;gbkey=CDS;gene=Dcaf6;product=DDB1- and CUL4-associated factor 6 isoform X8;protein_id=XP_036009838.1;extra_copy_number=0
CM058241.1	Liftoff	CDS	166256887	166256955	.	-	.	ID=cds-XP_036009838.1;Parent=rna-XM_036153945.1;Dbxref=GeneID:74106,GenBank:XP_036009838.1,MGI:MGI:1921356;Name=XP_036009838.1;gbkey=CDS;gene=Dcaf6;product=DDB1- and CUL4-associated factor 6 isoform X8;protein_id=XP_036009838.1;extra_copy_number=0
CM058241.1	Liftoff	CDS	166257376	166257491	.	-	.	ID=cds-XP_036009838.1;Parent=rna-XM_036153945.1;Dbxref=GeneID:74106,GenBank:XP_036009838.1,MGI:MGI:1921356;Name=XP_036009838.1;gbkey=CDS;gene=Dcaf6;product=DDB1- and CUL4-associated factor 6 isoform X8;protein_id=XP_036009838.1;extra_copy_number=0
CM058241.1	Liftoff	CDS	166262844	166262961	.	-	.	ID=cds-XP_036009838.1;Parent=rna-XM_036153945.1;Dbxref=GeneID:74106,GenBank:XP_036009838.1,MGI:MGI:1921356;Name=XP_036009838.1;gbkey=CDS;gene=Dcaf6;product=DDB1- and CUL4-associated factor 6 isoform X8;protein_id=XP_036009838.1;extra_copy_number=0
CM058241.1	Liftoff	CDS	166272865	166272924	.	-	.	ID=cds-XP_036009838.1;Parent=rna-XM_036153945.1;Dbxref=GeneID:74106,GenBank:XP_036009838.1,MGI:MGI:1921356;Name=XP_036009838.1;gbkey=CDS;gene=Dcaf6;product=DDB1- and CUL4-associated factor 6 isoform X8;protein_id=XP_036009838.1;extra_copy_number=0
CM058241.1	Liftoff	CDS	166279481	166279654	.	-	.	ID=cds-XP_036009838.1;Parent=rna-XM_036153945.1;Dbxref=GeneID:74106,GenBank:XP_036009838.1,MGI:MGI:1921356;Name=XP_036009838.1;gbkey=CDS;gene=Dcaf6;product=DDB1- and CUL4-associated factor 6 isoform X8;protein_id=XP_036009838.1;extra_copy_number=0
CM058241.1	Liftoff	CDS	166294077	166294334	.	-	.	ID=cds-XP_036009838.1;Parent=rna-XM_036153945.1;Dbxref=GeneID:74106,GenBank:XP_036009838.1,MGI:MGI:1921356;Name=XP_036009838.1;gbkey=CDS;gene=Dcaf6;product=DDB1- and CUL4-associated factor 6 isoform X8;protein_id=XP_036009838.1;extra_copy_number=0
CM058241.1	Liftoff	CDS	166295833	166295952	.	-	.	ID=cds-XP_036009838.1;Parent=rna-XM_036153945.1;Dbxref=GeneID:74106,GenBank:XP_036009838.1,MGI:MGI:1921356;Name=XP_036009838.1;gbkey=CDS;gene=Dcaf6;product=DDB1- and CUL4-associated factor 6 isoform X8;protein_id=XP_036009838.1;extra_copy_number=0
CM058241.1	Liftoff	CDS	166297558	166297651	.	-	.	ID=cds-XP_036009838.1;Parent=rna-XM_036153945.1;Dbxref=GeneID:74106,GenBank:XP_036009838.1,MGI:MGI:1921356;Name=XP_036009838.1;gbkey=CDS;gene=Dcaf6;product=DDB1- and CUL4-associated factor 6 isoform X8;protein_id=XP_036009838.1;extra_copy_number=0
CM058241.1	Liftoff	CDS	166305071	166305256	.	-	.	ID=cds-XP_036009838.1;Parent=rna-XM_036153945.1;Dbxref=GeneID:74106,GenBank:XP_036009838.1,MGI:MGI:1921356;Name=XP_036009838.1;gbkey=CDS;gene=Dcaf6;product=DDB1- and CUL4-associated factor 6 isoform X8;protein_id=XP_036009838.1;extra_copy_number=0
CM058241.1	Liftoff	mRNA	166234919	166366128	.	-	.	ID=rna-XM_036153933.1;Parent=gene-Dcaf6;Dbxref=GeneID:74106,GenBank:XM_036153933.1,MGI:MGI:1921356;Name=XM_036153933.1;gbkey=mRNA;gene=Dcaf6;model_evidence=Supporting evidence includes similarity to: 3 mRNAs%2C 10 ESTs%2C 1 Protein%2C 208 long SRA reads%2C and 100%25 coverage of the annotated genomic feature by RNAseq alignments%2C including 2 samples with support for all annotated introns;product=DDB1 and CUL4 associated factor 6%2C transcript variant X9;transcript_id=XM_036153933.1;matches_ref_protein=True;valid_ORF=True;extra_copy_number=0
CM058241.1	Liftoff	exon	166234919	166235415	.	-	.	ID=exon-XM_036153933.1-22;Parent=rna-XM_036153933.1;Dbxref=GeneID:74106,GenBank:XM_036153933.1,MGI:MGI:1921356;gbkey=mRNA;gene=Dcaf6;product=DDB1 and CUL4 associated factor 6%2C transcript variant X9;transcript_id=XM_036153933.1;extra_copy_number=0
CM058241.1	Liftoff	exon	166238701	166238806	.	-	.	ID=exon-XM_036153933.1-21;Parent=rna-XM_036153933.1;Dbxref=GeneID:74106,GenBank:XM_036153933.1,MGI:MGI:1921356;gbkey=mRNA;gene=Dcaf6;product=DDB1 and CUL4 associated factor 6%2C transcript variant X9;transcript_id=XM_036153933.1;extra_copy_number=0
CM058241.1	Liftoff	exon	166242157	166242245	.	-	.	ID=exon-XM_036153933.1-20;Parent=rna-XM_036153933.1;Dbxref=GeneID:74106,GenBank:XM_036153933.1,MGI:MGI:1921356;gbkey=mRNA;gene=Dcaf6;product=DDB1 and CUL4 associated factor 6%2C transcript variant X9;transcript_id=XM_036153933.1;extra_copy_number=0
CM058241.1	Liftoff	exon	166243600	166243756	.	-	.	ID=exon-XM_036153933.1-19;Parent=rna-XM_036153933.1;Dbxref=GeneID:74106,GenBank:XM_036153933.1,MGI:MGI:1921356;gbkey=mRNA;gene=Dcaf6;product=DDB1 and CUL4 associated factor 6%2C transcript variant X9;transcript_id=XM_036153933.1;extra_copy_number=0
CM058241.1	Liftoff	exon	166245297	166245435	.	-	.	ID=exon-XM_036153933.1-18;Parent=rna-XM_036153933.1;Dbxref=GeneID:74106,GenBank:XM_036153933.1,MGI:MGI:1921356;gbkey=mRNA;gene=Dcaf6;product=DDB1 and CUL4 associated factor 6%2C transcript variant X9;transcript_id=XM_036153933.1;extra_copy_number=0
CM058241.1	Liftoff	exon	166249734	166249775	.	-	.	ID=exon-XM_036153933.1-17;Parent=rna-XM_036153933.1;Dbxref=GeneID:74106,GenBank:XM_036153933.1,MGI:MGI:1921356;gbkey=mRNA;gene=Dcaf6;product=DDB1 and CUL4 associated factor 6%2C transcript variant X9;transcript_id=XM_036153933.1;extra_copy_number=0
CM058241.1	Liftoff	exon	166256299	166256695	.	-	.	ID=exon-XM_036153933.1-16;Parent=rna-XM_036153933.1;Dbxref=GeneID:74106,GenBank:XM_036153933.1,MGI:MGI:1921356;gbkey=mRNA;gene=Dcaf6;product=DDB1 and CUL4 associated factor 6%2C transcript variant X9;transcript_id=XM_036153933.1;extra_copy_number=0
CM058241.1	Liftoff	exon	166256887	166256955	.	-	.	ID=exon-XM_036153933.1-15;Parent=rna-XM_036153933.1;Dbxref=GeneID:74106,GenBank:XM_036153933.1,MGI:MGI:1921356;gbkey=mRNA;gene=Dcaf6;product=DDB1 and CUL4 associated factor 6%2C transcript variant X9;transcript_id=XM_036153933.1;extra_copy_number=0
CM058241.1	Liftoff	exon	166257376	166257491	.	-	.	ID=exon-XM_036153933.1-14;Parent=rna-XM_036153933.1;Dbxref=GeneID:74106,GenBank:XM_036153933.1,MGI:MGI:1921356;gbkey=mRNA;gene=Dcaf6;product=DDB1 and CUL4 associated factor 6%2C transcript variant X9;transcript_id=XM_036153933.1;extra_copy_number=0
CM058241.1	Liftoff	exon	166262844	166262961	.	-	.	ID=exon-XM_036153933.1-13;Parent=rna-XM_036153933.1;Dbxref=GeneID:74106,GenBank:XM_036153933.1,MGI:MGI:1921356;gbkey=mRNA;gene=Dcaf6;product=DDB1 and CUL4 associated factor 6%2C transcript variant X9;transcript_id=XM_036153933.1;extra_copy_number=0
CM058241.1	Liftoff	exon	166272865	166272924	.	-	.	ID=exon-XM_036153933.1-12;Parent=rna-XM_036153933.1;Dbxref=GeneID:74106,GenBank:XM_036153933.1,MGI:MGI:1921356;gbkey=mRNA;gene=Dcaf6;product=DDB1 and CUL4 associated factor 6%2C transcript variant X9;transcript_id=XM_036153933.1;extra_copy_number=0
CM058241.1	Liftoff	exon	166279481	166279654	.	-	.	ID=exon-XM_036153933.1-11;Parent=rna-XM_036153933.1;Dbxref=GeneID:74106,GenBank:XM_036153933.1,MGI:MGI:1921356;gbkey=mRNA;gene=Dcaf6;product=DDB1 and CUL4 associated factor 6%2C transcript variant X9;transcript_id=XM_036153933.1;extra_copy_number=0
CM058241.1	Liftoff	exon	166294077	166294334	.	-	.	ID=exon-XM_036153933.1-10;Parent=rna-XM_036153933.1;Dbxref=GeneID:74106,GenBank:XM_036153933.1,MGI:MGI:1921356;gbkey=mRNA;gene=Dcaf6;product=DDB1 and CUL4 associated factor 6%2C transcript variant X9;transcript_id=XM_036153933.1;extra_copy_number=0
CM058241.1	Liftoff	exon	166295833	166295952	.	-	.	ID=exon-XM_036153933.1-9;Parent=rna-XM_036153933.1;Dbxref=GeneID:74106,GenBank:XM_036153933.1,MGI:MGI:1921356;gbkey=mRNA;gene=Dcaf6;product=DDB1 and CUL4 associated factor 6%2C transcript variant X9;transcript_id=XM_036153933.1;extra_copy_number=0
CM058241.1	Liftoff	exon	166297558	166297651	.	-	.	ID=exon-XM_036153933.1-8;Parent=rna-XM_036153933.1;Dbxref=GeneID:74106,GenBank:XM_036153933.1,MGI:MGI:1921356;gbkey=mRNA;gene=Dcaf6;product=DDB1 and CUL4 associated factor 6%2C transcript variant X9;transcript_id=XM_036153933.1;extra_copy_number=0
CM058241.1	Liftoff	exon	166305071	166305285	.	-	.	ID=exon-XM_036153933.1-7;Parent=rna-XM_036153933.1;Dbxref=GeneID:74106,GenBank:XM_036153933.1,MGI:MGI:1921356;gbkey=mRNA;gene=Dcaf6;product=DDB1 and CUL4 associated factor 6%2C transcript variant X9;transcript_id=XM_036153933.1;extra_copy_number=0
CM058241.1	Liftoff	exon	166316882	166317017	.	-	.	ID=exon-XM_036153933.1-6;Parent=rna-XM_036153933.1;Dbxref=GeneID:74106,GenBank:XM_036153933.1,MGI:MGI:1921356;gbkey=mRNA;gene=Dcaf6;product=DDB1 and CUL4 associated factor 6%2C transcript variant X9;transcript_id=XM_036153933.1;extra_copy_number=0
CM058241.1	Liftoff	exon	166325530	166325643	.	-	.	ID=exon-XM_036153933.1-5;Parent=rna-XM_036153933.1;Dbxref=GeneID:74106,GenBank:XM_036153933.1,MGI:MGI:1921356;gbkey=mRNA;gene=Dcaf6;product=DDB1 and CUL4 associated factor 6%2C transcript variant X9;transcript_id=XM_036153933.1;extra_copy_number=0
CM058241.1	Liftoff	exon	166328275	166328460	.	-	.	ID=exon-XM_036153933.1-4;Parent=rna-XM_036153933.1;Dbxref=GeneID:74106,GenBank:XM_036153933.1,MGI:MGI:1921356;gbkey=mRNA;gene=Dcaf6;product=DDB1 and CUL4 associated factor 6%2C transcript variant X9;transcript_id=XM_036153933.1;extra_copy_number=0
CM058241.1	Liftoff	exon	166329721	166329813	.	-	.	ID=exon-XM_036153933.1-3;Parent=rna-XM_036153933.1;Dbxref=GeneID:74106,GenBank:XM_036153933.1,MGI:MGI:1921356;gbkey=mRNA;gene=Dcaf6;product=DDB1 and CUL4 associated factor 6%2C transcript variant X9;transcript_id=XM_036153933.1;extra_copy_number=0
CM058241.1	Liftoff	exon	166334673	166334734	.	-	.	ID=exon-XM_036153933.1-2;Parent=rna-XM_036153933.1;Dbxref=GeneID:74106,GenBank:XM_036153933.1,MGI:MGI:1921356;gbkey=mRNA;gene=Dcaf6;product=DDB1 and CUL4 associated factor 6%2C transcript variant X9;transcript_id=XM_036153933.1;extra_copy_number=0
CM058241.1	Liftoff	exon	166366058	166366128	.	-	.	ID=exon-XM_036153933.1-1;Parent=rna-XM_036153933.1;Dbxref=GeneID:74106,GenBank:XM_036153933.1,MGI:MGI:1921356;gbkey=mRNA;gene=Dcaf6;product=DDB1 and CUL4 associated factor 6%2C transcript variant X9;transcript_id=XM_036153933.1;extra_copy_number=0
CM058241.1	Liftoff	CDS	166235351	166235415	.	-	.	ID=cds-XP_036009826.1;Parent=rna-XM_036153933.1;Dbxref=GeneID:74106,GenBank:XP_036009826.1,MGI:MGI:1921356;Name=XP_036009826.1;gbkey=CDS;gene=Dcaf6;product=DDB1- and CUL4-associated factor 6 isoform X6;protein_id=XP_036009826.1;extra_copy_number=0
CM058241.1	Liftoff	CDS	166238701	166238806	.	-	.	ID=cds-XP_036009826.1;Parent=rna-XM_036153933.1;Dbxref=GeneID:74106,GenBank:XP_036009826.1,MGI:MGI:1921356;Name=XP_036009826.1;gbkey=CDS;gene=Dcaf6;product=DDB1- and CUL4-associated factor 6 isoform X6;protein_id=XP_036009826.1;extra_copy_number=0
CM058241.1	Liftoff	CDS	166242157	166242245	.	-	.	ID=cds-XP_036009826.1;Parent=rna-XM_036153933.1;Dbxref=GeneID:74106,GenBank:XP_036009826.1,MGI:MGI:1921356;Name=XP_036009826.1;gbkey=CDS;gene=Dcaf6;product=DDB1- and CUL4-associated factor 6 isoform X6;protein_id=XP_036009826.1;extra_copy_number=0
CM058241.1	Liftoff	CDS	166243600	166243756	.	-	.	ID=cds-XP_036009826.1;Parent=rna-XM_036153933.1;Dbxref=GeneID:74106,GenBank:XP_036009826.1,MGI:MGI:1921356;Name=XP_036009826.1;gbkey=CDS;gene=Dcaf6;product=DDB1- and CUL4-associated factor 6 isoform X6;protein_id=XP_036009826.1;extra_copy_number=0
CM058241.1	Liftoff	CDS	166245297	166245435	.	-	.	ID=cds-XP_036009826.1;Parent=rna-XM_036153933.1;Dbxref=GeneID:74106,GenBank:XP_036009826.1,MGI:MGI:1921356;Name=XP_036009826.1;gbkey=CDS;gene=Dcaf6;product=DDB1- and CUL4-associated factor 6 isoform X6;protein_id=XP_036009826.1;extra_copy_number=0
CM058241.1	Liftoff	CDS	166249734	166249775	.	-	.	ID=cds-XP_036009826.1;Parent=rna-XM_036153933.1;Dbxref=GeneID:74106,GenBank:XP_036009826.1,MGI:MGI:1921356;Name=XP_036009826.1;gbkey=CDS;gene=Dcaf6;product=DDB1- and CUL4-associated factor 6 isoform X6;protein_id=XP_036009826.1;extra_copy_number=0
CM058241.1	Liftoff	CDS	166256299	166256695	.	-	.	ID=cds-XP_036009826.1;Parent=rna-XM_036153933.1;Dbxref=GeneID:74106,GenBank:XP_036009826.1,MGI:MGI:1921356;Name=XP_036009826.1;gbkey=CDS;gene=Dcaf6;product=DDB1- and CUL4-associated factor 6 isoform X6;protein_id=XP_036009826.1;extra_copy_number=0
CM058241.1	Liftoff	CDS	166256887	166256955	.	-	.	ID=cds-XP_036009826.1;Parent=rna-XM_036153933.1;Dbxref=GeneID:74106,GenBank:XP_036009826.1,MGI:MGI:1921356;Name=XP_036009826.1;gbkey=CDS;gene=Dcaf6;product=DDB1- and CUL4-associated factor 6 isoform X6;protein_id=XP_036009826.1;extra_copy_number=0
CM058241.1	Liftoff	CDS	166257376	166257491	.	-	.	ID=cds-XP_036009826.1;Parent=rna-XM_036153933.1;Dbxref=GeneID:74106,GenBank:XP_036009826.1,MGI:MGI:1921356;Name=XP_036009826.1;gbkey=CDS;gene=Dcaf6;product=DDB1- and CUL4-associated factor 6 isoform X6;protein_id=XP_036009826.1;extra_copy_number=0
CM058241.1	Liftoff	CDS	166262844	166262961	.	-	.	ID=cds-XP_036009826.1;Parent=rna-XM_036153933.1;Dbxref=GeneID:74106,GenBank:XP_036009826.1,MGI:MGI:1921356;Name=XP_036009826.1;gbkey=CDS;gene=Dcaf6;product=DDB1- and CUL4-associated factor 6 isoform X6;protein_id=XP_036009826.1;extra_copy_number=0
CM058241.1	Liftoff	CDS	166272865	166272924	.	-	.	ID=cds-XP_036009826.1;Parent=rna-XM_036153933.1;Dbxref=GeneID:74106,GenBank:XP_036009826.1,MGI:MGI:1921356;Name=XP_036009826.1;gbkey=CDS;gene=Dcaf6;product=DDB1- and CUL4-associated factor 6 isoform X6;protein_id=XP_036009826.1;extra_copy_number=0
CM058241.1	Liftoff	CDS	166279481	166279654	.	-	.	ID=cds-XP_036009826.1;Parent=rna-XM_036153933.1;Dbxref=GeneID:74106,GenBank:XP_036009826.1,MGI:MGI:1921356;Name=XP_036009826.1;gbkey=CDS;gene=Dcaf6;product=DDB1- and CUL4-associated factor 6 isoform X6;protein_id=XP_036009826.1;extra_copy_number=0
CM058241.1	Liftoff	CDS	166294077	166294334	.	-	.	ID=cds-XP_036009826.1;Parent=rna-XM_036153933.1;Dbxref=GeneID:74106,GenBank:XP_036009826.1,MGI:MGI:1921356;Name=XP_036009826.1;gbkey=CDS;gene=Dcaf6;product=DDB1- and CUL4-associated factor 6 isoform X6;protein_id=XP_036009826.1;extra_copy_number=0
CM058241.1	Liftoff	CDS	166295833	166295952	.	-	.	ID=cds-XP_036009826.1;Parent=rna-XM_036153933.1;Dbxref=GeneID:74106,GenBank:XP_036009826.1,MGI:MGI:1921356;Name=XP_036009826.1;gbkey=CDS;gene=Dcaf6;product=DDB1- and CUL4-associated factor 6 isoform X6;protein_id=XP_036009826.1;extra_copy_number=0
CM058241.1	Liftoff	CDS	166297558	166297651	.	-	.	ID=cds-XP_036009826.1;Parent=rna-XM_036153933.1;Dbxref=GeneID:74106,GenBank:XP_036009826.1,MGI:MGI:1921356;Name=XP_036009826.1;gbkey=CDS;gene=Dcaf6;product=DDB1- and CUL4-associated factor 6 isoform X6;protein_id=XP_036009826.1;extra_copy_number=0
CM058241.1	Liftoff	CDS	166305071	166305285	.	-	.	ID=cds-XP_036009826.1;Parent=rna-XM_036153933.1;Dbxref=GeneID:74106,GenBank:XP_036009826.1,MGI:MGI:1921356;Name=XP_036009826.1;gbkey=CDS;gene=Dcaf6;product=DDB1- and CUL4-associated factor 6 isoform X6;protein_id=XP_036009826.1;extra_copy_number=0
CM058241.1	Liftoff	CDS	166316882	166317017	.	-	.	ID=cds-XP_036009826.1;Parent=rna-XM_036153933.1;Dbxref=GeneID:74106,GenBank:XP_036009826.1,MGI:MGI:1921356;Name=XP_036009826.1;gbkey=CDS;gene=Dcaf6;product=DDB1- and CUL4-associated factor 6 isoform X6;protein_id=XP_036009826.1;extra_copy_number=0
CM058241.1	Liftoff	CDS	166325530	166325640	.	-	.	ID=cds-XP_036009826.1;Parent=rna-XM_036153933.1;Dbxref=GeneID:74106,GenBank:XP_036009826.1,MGI:MGI:1921356;Name=XP_036009826.1;gbkey=CDS;gene=Dcaf6;product=DDB1- and CUL4-associated factor 6 isoform X6;protein_id=XP_036009826.1;extra_copy_number=0
CM058241.1	Liftoff	mRNA	166234919	166366128	.	-	.	ID=rna-XM_036153936.1;Parent=gene-Dcaf6;Dbxref=GeneID:74106,GenBank:XM_036153936.1,MGI:MGI:1921356;Name=XM_036153936.1;gbkey=mRNA;gene=Dcaf6;model_evidence=Supporting evidence includes similarity to: 3 mRNAs%2C 8 ESTs%2C 1 Protein%2C 202 long SRA reads%2C and 100%25 coverage of the annotated genomic feature by RNAseq alignments%2C including 2 samples with support for all annotated introns;product=DDB1 and CUL4 associated factor 6%2C transcript variant X10;transcript_id=XM_036153936.1;matches_ref_protein=True;valid_ORF=True;extra_copy_number=0
CM058241.1	Liftoff	exon	166234919	166235415	.	-	.	ID=exon-XM_036153936.1-22;Parent=rna-XM_036153936.1;Dbxref=GeneID:74106,GenBank:XM_036153936.1,MGI:MGI:1921356;gbkey=mRNA;gene=Dcaf6;product=DDB1 and CUL4 associated factor 6%2C transcript variant X10;transcript_id=XM_036153936.1;extra_copy_number=0
CM058241.1	Liftoff	exon	166238701	166238806	.	-	.	ID=exon-XM_036153936.1-21;Parent=rna-XM_036153936.1;Dbxref=GeneID:74106,GenBank:XM_036153936.1,MGI:MGI:1921356;gbkey=mRNA;gene=Dcaf6;product=DDB1 and CUL4 associated factor 6%2C transcript variant X10;transcript_id=XM_036153936.1;extra_copy_number=0
CM058241.1	Liftoff	exon	166242157	166242245	.	-	.	ID=exon-XM_036153936.1-20;Parent=rna-XM_036153936.1;Dbxref=GeneID:74106,GenBank:XM_036153936.1,MGI:MGI:1921356;gbkey=mRNA;gene=Dcaf6;product=DDB1 and CUL4 associated factor 6%2C transcript variant X10;transcript_id=XM_036153936.1;extra_copy_number=0
CM058241.1	Liftoff	exon	166243600	166243756	.	-	.	ID=exon-XM_036153936.1-19;Parent=rna-XM_036153936.1;Dbxref=GeneID:74106,GenBank:XM_036153936.1,MGI:MGI:1921356;gbkey=mRNA;gene=Dcaf6;product=DDB1 and CUL4 associated factor 6%2C transcript variant X10;transcript_id=XM_036153936.1;extra_copy_number=0
CM058241.1	Liftoff	exon	166245297	166245435	.	-	.	ID=exon-XM_036153936.1-18;Parent=rna-XM_036153936.1;Dbxref=GeneID:74106,GenBank:XM_036153936.1,MGI:MGI:1921356;gbkey=mRNA;gene=Dcaf6;product=DDB1 and CUL4 associated factor 6%2C transcript variant X10;transcript_id=XM_036153936.1;extra_copy_number=0
CM058241.1	Liftoff	exon	166249734	166249775	.	-	.	ID=exon-XM_036153936.1-17;Parent=rna-XM_036153936.1;Dbxref=GeneID:74106,GenBank:XM_036153936.1,MGI:MGI:1921356;gbkey=mRNA;gene=Dcaf6;product=DDB1 and CUL4 associated factor 6%2C transcript variant X10;transcript_id=XM_036153936.1;extra_copy_number=0
CM058241.1	Liftoff	exon	166256299	166256695	.	-	.	ID=exon-XM_036153936.1-16;Parent=rna-XM_036153936.1;Dbxref=GeneID:74106,GenBank:XM_036153936.1,MGI:MGI:1921356;gbkey=mRNA;gene=Dcaf6;product=DDB1 and CUL4 associated factor 6%2C transcript variant X10;transcript_id=XM_036153936.1;extra_copy_number=0
CM058241.1	Liftoff	exon	166256887	166256955	.	-	.	ID=exon-XM_036153936.1-15;Parent=rna-XM_036153936.1;Dbxref=GeneID:74106,GenBank:XM_036153936.1,MGI:MGI:1921356;gbkey=mRNA;gene=Dcaf6;product=DDB1 and CUL4 associated factor 6%2C transcript variant X10;transcript_id=XM_036153936.1;extra_copy_number=0
CM058241.1	Liftoff	exon	166257376	166257491	.	-	.	ID=exon-XM_036153936.1-14;Parent=rna-XM_036153936.1;Dbxref=GeneID:74106,GenBank:XM_036153936.1,MGI:MGI:1921356;gbkey=mRNA;gene=Dcaf6;product=DDB1 and CUL4 associated factor 6%2C transcript variant X10;transcript_id=XM_036153936.1;extra_copy_number=0
CM058241.1	Liftoff	exon	166262844	166262961	.	-	.	ID=exon-XM_036153936.1-13;Parent=rna-XM_036153936.1;Dbxref=GeneID:74106,GenBank:XM_036153936.1,MGI:MGI:1921356;gbkey=mRNA;gene=Dcaf6;product=DDB1 and CUL4 associated factor 6%2C transcript variant X10;transcript_id=XM_036153936.1;extra_copy_number=0
CM058241.1	Liftoff	exon	166272865	166272924	.	-	.	ID=exon-XM_036153936.1-12;Parent=rna-XM_036153936.1;Dbxref=GeneID:74106,GenBank:XM_036153936.1,MGI:MGI:1921356;gbkey=mRNA;gene=Dcaf6;product=DDB1 and CUL4 associated factor 6%2C transcript variant X10;transcript_id=XM_036153936.1;extra_copy_number=0
CM058241.1	Liftoff	exon	166279481	166279654	.	-	.	ID=exon-XM_036153936.1-11;Parent=rna-XM_036153936.1;Dbxref=GeneID:74106,GenBank:XM_036153936.1,MGI:MGI:1921356;gbkey=mRNA;gene=Dcaf6;product=DDB1 and CUL4 associated factor 6%2C transcript variant X10;transcript_id=XM_036153936.1;extra_copy_number=0
CM058241.1	Liftoff	exon	166294077	166294334	.	-	.	ID=exon-XM_036153936.1-10;Parent=rna-XM_036153936.1;Dbxref=GeneID:74106,GenBank:XM_036153936.1,MGI:MGI:1921356;gbkey=mRNA;gene=Dcaf6;product=DDB1 and CUL4 associated factor 6%2C transcript variant X10;transcript_id=XM_036153936.1;extra_copy_number=0
CM058241.1	Liftoff	exon	166295833	166295952	.	-	.	ID=exon-XM_036153936.1-9;Parent=rna-XM_036153936.1;Dbxref=GeneID:74106,GenBank:XM_036153936.1,MGI:MGI:1921356;gbkey=mRNA;gene=Dcaf6;product=DDB1 and CUL4 associated factor 6%2C transcript variant X10;transcript_id=XM_036153936.1;extra_copy_number=0
CM058241.1	Liftoff	exon	166297558	166297651	.	-	.	ID=exon-XM_036153936.1-8;Parent=rna-XM_036153936.1;Dbxref=GeneID:74106,GenBank:XM_036153936.1,MGI:MGI:1921356;gbkey=mRNA;gene=Dcaf6;product=DDB1 and CUL4 associated factor 6%2C transcript variant X10;transcript_id=XM_036153936.1;extra_copy_number=0
CM058241.1	Liftoff	exon	166305071	166305285	.	-	.	ID=exon-XM_036153936.1-7;Parent=rna-XM_036153936.1;Dbxref=GeneID:74106,GenBank:XM_036153936.1,MGI:MGI:1921356;gbkey=mRNA;gene=Dcaf6;product=DDB1 and CUL4 associated factor 6%2C transcript variant X10;transcript_id=XM_036153936.1;extra_copy_number=0
CM058241.1	Liftoff	exon	166316882	166317017	.	-	.	ID=exon-XM_036153936.1-6;Parent=rna-XM_036153936.1;Dbxref=GeneID:74106,GenBank:XM_036153936.1,MGI:MGI:1921356;gbkey=mRNA;gene=Dcaf6;product=DDB1 and CUL4 associated factor 6%2C transcript variant X10;transcript_id=XM_036153936.1;extra_copy_number=0
CM058241.1	Liftoff	exon	166325530	166325672	.	-	.	ID=exon-XM_036153936.1-5;Parent=rna-XM_036153936.1;Dbxref=GeneID:74106,GenBank:XM_036153936.1,MGI:MGI:1921356;gbkey=mRNA;gene=Dcaf6;product=DDB1 and CUL4 associated factor 6%2C transcript variant X10;transcript_id=XM_036153936.1;extra_copy_number=0
CM058241.1	Liftoff	exon	166328275	166328460	.	-	.	ID=exon-XM_036153936.1-4;Parent=rna-XM_036153936.1;Dbxref=GeneID:74106,GenBank:XM_036153936.1,MGI:MGI:1921356;gbkey=mRNA;gene=Dcaf6;product=DDB1 and CUL4 associated factor 6%2C transcript variant X10;transcript_id=XM_036153936.1;extra_copy_number=0
CM058241.1	Liftoff	exon	166329721	166329813	.	-	.	ID=exon-XM_036153936.1-3;Parent=rna-XM_036153936.1;Dbxref=GeneID:74106,GenBank:XM_036153936.1,MGI:MGI:1921356;gbkey=mRNA;gene=Dcaf6;product=DDB1 and CUL4 associated factor 6%2C transcript variant X10;transcript_id=XM_036153936.1;extra_copy_number=0
CM058241.1	Liftoff	exon	166334673	166334734	.	-	.	ID=exon-XM_036153936.1-2;Parent=rna-XM_036153936.1;Dbxref=GeneID:74106,GenBank:XM_036153936.1,MGI:MGI:1921356;gbkey=mRNA;gene=Dcaf6;product=DDB1 and CUL4 associated factor 6%2C transcript variant X10;transcript_id=XM_036153936.1;extra_copy_number=0
CM058241.1	Liftoff	exon	166366058	166366128	.	-	.	ID=exon-XM_036153936.1-1;Parent=rna-XM_036153936.1;Dbxref=GeneID:74106,GenBank:XM_036153936.1,MGI:MGI:1921356;gbkey=mRNA;gene=Dcaf6;product=DDB1 and CUL4 associated factor 6%2C transcript variant X10;transcript_id=XM_036153936.1;extra_copy_number=0
CM058241.1	Liftoff	CDS	166235351	166235415	.	-	.	ID=cds-XP_036009829.1;Parent=rna-XM_036153936.1;Dbxref=GeneID:74106,GenBank:XP_036009829.1,MGI:MGI:1921356;Name=XP_036009829.1;gbkey=CDS;gene=Dcaf6;product=DDB1- and CUL4-associated factor 6 isoform X6;protein_id=XP_036009829.1;extra_copy_number=0
CM058241.1	Liftoff	CDS	166238701	166238806	.	-	.	ID=cds-XP_036009829.1;Parent=rna-XM_036153936.1;Dbxref=GeneID:74106,GenBank:XP_036009829.1,MGI:MGI:1921356;Name=XP_036009829.1;gbkey=CDS;gene=Dcaf6;product=DDB1- and CUL4-associated factor 6 isoform X6;protein_id=XP_036009829.1;extra_copy_number=0
CM058241.1	Liftoff	CDS	166242157	166242245	.	-	.	ID=cds-XP_036009829.1;Parent=rna-XM_036153936.1;Dbxref=GeneID:74106,GenBank:XP_036009829.1,MGI:MGI:1921356;Name=XP_036009829.1;gbkey=CDS;gene=Dcaf6;product=DDB1- and CUL4-associated factor 6 isoform X6;protein_id=XP_036009829.1;extra_copy_number=0
CM058241.1	Liftoff	CDS	166243600	166243756	.	-	.	ID=cds-XP_036009829.1;Parent=rna-XM_036153936.1;Dbxref=GeneID:74106,GenBank:XP_036009829.1,MGI:MGI:1921356;Name=XP_036009829.1;gbkey=CDS;gene=Dcaf6;product=DDB1- and CUL4-associated factor 6 isoform X6;protein_id=XP_036009829.1;extra_copy_number=0
CM058241.1	Liftoff	CDS	166245297	166245435	.	-	.	ID=cds-XP_036009829.1;Parent=rna-XM_036153936.1;Dbxref=GeneID:74106,GenBank:XP_036009829.1,MGI:MGI:1921356;Name=XP_036009829.1;gbkey=CDS;gene=Dcaf6;product=DDB1- and CUL4-associated factor 6 isoform X6;protein_id=XP_036009829.1;extra_copy_number=0
CM058241.1	Liftoff	CDS	166249734	166249775	.	-	.	ID=cds-XP_036009829.1;Parent=rna-XM_036153936.1;Dbxref=GeneID:74106,GenBank:XP_036009829.1,MGI:MGI:1921356;Name=XP_036009829.1;gbkey=CDS;gene=Dcaf6;product=DDB1- and CUL4-associated factor 6 isoform X6;protein_id=XP_036009829.1;extra_copy_number=0
CM058241.1	Liftoff	CDS	166256299	166256695	.	-	.	ID=cds-XP_036009829.1;Parent=rna-XM_036153936.1;Dbxref=GeneID:74106,GenBank:XP_036009829.1,MGI:MGI:1921356;Name=XP_036009829.1;gbkey=CDS;gene=Dcaf6;product=DDB1- and CUL4-associated factor 6 isoform X6;protein_id=XP_036009829.1;extra_copy_number=0
CM058241.1	Liftoff	CDS	166256887	166256955	.	-	.	ID=cds-XP_036009829.1;Parent=rna-XM_036153936.1;Dbxref=GeneID:74106,GenBank:XP_036009829.1,MGI:MGI:1921356;Name=XP_036009829.1;gbkey=CDS;gene=Dcaf6;product=DDB1- and CUL4-associated factor 6 isoform X6;protein_id=XP_036009829.1;extra_copy_number=0
CM058241.1	Liftoff	CDS	166257376	166257491	.	-	.	ID=cds-XP_036009829.1;Parent=rna-XM_036153936.1;Dbxref=GeneID:74106,GenBank:XP_036009829.1,MGI:MGI:1921356;Name=XP_036009829.1;gbkey=CDS;gene=Dcaf6;product=DDB1- and CUL4-associated factor 6 isoform X6;protein_id=XP_036009829.1;extra_copy_number=0
CM058241.1	Liftoff	CDS	166262844	166262961	.	-	.	ID=cds-XP_036009829.1;Parent=rna-XM_036153936.1;Dbxref=GeneID:74106,GenBank:XP_036009829.1,MGI:MGI:1921356;Name=XP_036009829.1;gbkey=CDS;gene=Dcaf6;product=DDB1- and CUL4-associated factor 6 isoform X6;protein_id=XP_036009829.1;extra_copy_number=0
CM058241.1	Liftoff	CDS	166272865	166272924	.	-	.	ID=cds-XP_036009829.1;Parent=rna-XM_036153936.1;Dbxref=GeneID:74106,GenBank:XP_036009829.1,MGI:MGI:1921356;Name=XP_036009829.1;gbkey=CDS;gene=Dcaf6;product=DDB1- and CUL4-associated factor 6 isoform X6;protein_id=XP_036009829.1;extra_copy_number=0
CM058241.1	Liftoff	CDS	166279481	166279654	.	-	.	ID=cds-XP_036009829.1;Parent=rna-XM_036153936.1;Dbxref=GeneID:74106,GenBank:XP_036009829.1,MGI:MGI:1921356;Name=XP_036009829.1;gbkey=CDS;gene=Dcaf6;product=DDB1- and CUL4-associated factor 6 isoform X6;protein_id=XP_036009829.1;extra_copy_number=0
CM058241.1	Liftoff	CDS	166294077	166294334	.	-	.	ID=cds-XP_036009829.1;Parent=rna-XM_036153936.1;Dbxref=GeneID:74106,GenBank:XP_036009829.1,MGI:MGI:1921356;Name=XP_036009829.1;gbkey=CDS;gene=Dcaf6;product=DDB1- and CUL4-associated factor 6 isoform X6;protein_id=XP_036009829.1;extra_copy_number=0
CM058241.1	Liftoff	CDS	166295833	166295952	.	-	.	ID=cds-XP_036009829.1;Parent=rna-XM_036153936.1;Dbxref=GeneID:74106,GenBank:XP_036009829.1,MGI:MGI:1921356;Name=XP_036009829.1;gbkey=CDS;gene=Dcaf6;product=DDB1- and CUL4-associated factor 6 isoform X6;protein_id=XP_036009829.1;extra_copy_number=0
CM058241.1	Liftoff	CDS	166297558	166297651	.	-	.	ID=cds-XP_036009829.1;Parent=rna-XM_036153936.1;Dbxref=GeneID:74106,GenBank:XP_036009829.1,MGI:MGI:1921356;Name=XP_036009829.1;gbkey=CDS;gene=Dcaf6;product=DDB1- and CUL4-associated factor 6 isoform X6;protein_id=XP_036009829.1;extra_copy_number=0
CM058241.1	Liftoff	CDS	166305071	166305285	.	-	.	ID=cds-XP_036009829.1;Parent=rna-XM_036153936.1;Dbxref=GeneID:74106,GenBank:XP_036009829.1,MGI:MGI:1921356;Name=XP_036009829.1;gbkey=CDS;gene=Dcaf6;product=DDB1- and CUL4-associated factor 6 isoform X6;protein_id=XP_036009829.1;extra_copy_number=0
CM058241.1	Liftoff	CDS	166316882	166317017	.	-	.	ID=cds-XP_036009829.1;Parent=rna-XM_036153936.1;Dbxref=GeneID:74106,GenBank:XP_036009829.1,MGI:MGI:1921356;Name=XP_036009829.1;gbkey=CDS;gene=Dcaf6;product=DDB1- and CUL4-associated factor 6 isoform X6;protein_id=XP_036009829.1;extra_copy_number=0
CM058241.1	Liftoff	CDS	166325530	166325640	.	-	.	ID=cds-XP_036009829.1;Parent=rna-XM_036153936.1;Dbxref=GeneID:74106,GenBank:XP_036009829.1,MGI:MGI:1921356;Name=XP_036009829.1;gbkey=CDS;gene=Dcaf6;product=DDB1- and CUL4-associated factor 6 isoform X6;protein_id=XP_036009829.1;extra_copy_number=0
CM058241.1	Liftoff	mRNA	166234921	166365984	.	-	.	ID=rna-XM_006497004.3;Parent=gene-Dcaf6;Dbxref=GeneID:74106,GenBank:XM_006497004.3,MGI:MGI:1921356;Name=XM_006497004.3;gbkey=mRNA;gene=Dcaf6;model_evidence=Supporting evidence includes similarity to: 2 mRNAs%2C 11 ESTs%2C 225 long SRA reads%2C and 100%25 coverage of the annotated genomic feature by RNAseq alignments%2C including 14 samples with support for all annotated introns;product=DDB1 and CUL4 associated factor 6%2C transcript variant X2;transcript_id=XM_006497004.3;matches_ref_protein=True;valid_ORF=True;extra_copy_number=0
CM058241.1	Liftoff	exon	166234921	166235415	.	-	.	ID=exon-XM_006497004.3-21;Parent=rna-XM_006497004.3;Dbxref=GeneID:74106,GenBank:XM_006497004.3,MGI:MGI:1921356;gbkey=mRNA;gene=Dcaf6;product=DDB1 and CUL4 associated factor 6%2C transcript variant X2;transcript_id=XM_006497004.3;extra_copy_number=0
CM058241.1	Liftoff	exon	166238701	166238806	.	-	.	ID=exon-XM_006497004.3-20;Parent=rna-XM_006497004.3;Dbxref=GeneID:74106,GenBank:XM_006497004.3,MGI:MGI:1921356;gbkey=mRNA;gene=Dcaf6;product=DDB1 and CUL4 associated factor 6%2C transcript variant X2;transcript_id=XM_006497004.3;extra_copy_number=0
CM058241.1	Liftoff	exon	166242157	166242245	.	-	.	ID=exon-XM_006497004.3-19;Parent=rna-XM_006497004.3;Dbxref=GeneID:74106,GenBank:XM_006497004.3,MGI:MGI:1921356;gbkey=mRNA;gene=Dcaf6;product=DDB1 and CUL4 associated factor 6%2C transcript variant X2;transcript_id=XM_006497004.3;extra_copy_number=0
CM058241.1	Liftoff	exon	166243600	166243756	.	-	.	ID=exon-XM_006497004.3-18;Parent=rna-XM_006497004.3;Dbxref=GeneID:74106,GenBank:XM_006497004.3,MGI:MGI:1921356;gbkey=mRNA;gene=Dcaf6;product=DDB1 and CUL4 associated factor 6%2C transcript variant X2;transcript_id=XM_006497004.3;extra_copy_number=0
CM058241.1	Liftoff	exon	166245297	166245435	.	-	.	ID=exon-XM_006497004.3-17;Parent=rna-XM_006497004.3;Dbxref=GeneID:74106,GenBank:XM_006497004.3,MGI:MGI:1921356;gbkey=mRNA;gene=Dcaf6;product=DDB1 and CUL4 associated factor 6%2C transcript variant X2;transcript_id=XM_006497004.3;extra_copy_number=0
CM058241.1	Liftoff	exon	166256299	166256695	.	-	.	ID=exon-XM_006497004.3-16;Parent=rna-XM_006497004.3;Dbxref=GeneID:74106,GenBank:XM_006497004.3,MGI:MGI:1921356;gbkey=mRNA;gene=Dcaf6;product=DDB1 and CUL4 associated factor 6%2C transcript variant X2;transcript_id=XM_006497004.3;extra_copy_number=0
CM058241.1	Liftoff	exon	166256887	166256955	.	-	.	ID=exon-XM_006497004.3-15;Parent=rna-XM_006497004.3;Dbxref=GeneID:74106,GenBank:XM_006497004.3,MGI:MGI:1921356;gbkey=mRNA;gene=Dcaf6;product=DDB1 and CUL4 associated factor 6%2C transcript variant X2;transcript_id=XM_006497004.3;extra_copy_number=0
CM058241.1	Liftoff	exon	166257376	166257491	.	-	.	ID=exon-XM_006497004.3-14;Parent=rna-XM_006497004.3;Dbxref=GeneID:74106,GenBank:XM_006497004.3,MGI:MGI:1921356;gbkey=mRNA;gene=Dcaf6;product=DDB1 and CUL4 associated factor 6%2C transcript variant X2;transcript_id=XM_006497004.3;extra_copy_number=0
CM058241.1	Liftoff	exon	166262844	166262961	.	-	.	ID=exon-XM_006497004.3-13;Parent=rna-XM_006497004.3;Dbxref=GeneID:74106,GenBank:XM_006497004.3,MGI:MGI:1921356;gbkey=mRNA;gene=Dcaf6;product=DDB1 and CUL4 associated factor 6%2C transcript variant X2;transcript_id=XM_006497004.3;extra_copy_number=0
CM058241.1	Liftoff	exon	166272865	166272924	.	-	.	ID=exon-XM_006497004.3-12;Parent=rna-XM_006497004.3;Dbxref=GeneID:74106,GenBank:XM_006497004.3,MGI:MGI:1921356;gbkey=mRNA;gene=Dcaf6;product=DDB1 and CUL4 associated factor 6%2C transcript variant X2;transcript_id=XM_006497004.3;extra_copy_number=0
CM058241.1	Liftoff	exon	166279481	166279654	.	-	.	ID=exon-XM_006497004.3-11;Parent=rna-XM_006497004.3;Dbxref=GeneID:74106,GenBank:XM_006497004.3,MGI:MGI:1921356;gbkey=mRNA;gene=Dcaf6;product=DDB1 and CUL4 associated factor 6%2C transcript variant X2;transcript_id=XM_006497004.3;extra_copy_number=0
CM058241.1	Liftoff	exon	166294077	166294334	.	-	.	ID=exon-XM_006497004.3-10;Parent=rna-XM_006497004.3;Dbxref=GeneID:74106,GenBank:XM_006497004.3,MGI:MGI:1921356;gbkey=mRNA;gene=Dcaf6;product=DDB1 and CUL4 associated factor 6%2C transcript variant X2;transcript_id=XM_006497004.3;extra_copy_number=0
CM058241.1	Liftoff	exon	166295833	166295952	.	-	.	ID=exon-XM_006497004.3-9;Parent=rna-XM_006497004.3;Dbxref=GeneID:74106,GenBank:XM_006497004.3,MGI:MGI:1921356;gbkey=mRNA;gene=Dcaf6;product=DDB1 and CUL4 associated factor 6%2C transcript variant X2;transcript_id=XM_006497004.3;extra_copy_number=0
CM058241.1	Liftoff	exon	166297558	166297651	.	-	.	ID=exon-XM_006497004.3-8;Parent=rna-XM_006497004.3;Dbxref=GeneID:74106,GenBank:XM_006497004.3,MGI:MGI:1921356;gbkey=mRNA;gene=Dcaf6;product=DDB1 and CUL4 associated factor 6%2C transcript variant X2;transcript_id=XM_006497004.3;extra_copy_number=0
CM058241.1	Liftoff	exon	166305071	166305285	.	-	.	ID=exon-XM_006497004.3-7;Parent=rna-XM_006497004.3;Dbxref=GeneID:74106,GenBank:XM_006497004.3,MGI:MGI:1921356;gbkey=mRNA;gene=Dcaf6;product=DDB1 and CUL4 associated factor 6%2C transcript variant X2;transcript_id=XM_006497004.3;extra_copy_number=0
CM058241.1	Liftoff	exon	166316882	166317017	.	-	.	ID=exon-XM_006497004.3-6;Parent=rna-XM_006497004.3;Dbxref=GeneID:74106,GenBank:XM_006497004.3,MGI:MGI:1921356;gbkey=mRNA;gene=Dcaf6;product=DDB1 and CUL4 associated factor 6%2C transcript variant X2;transcript_id=XM_006497004.3;extra_copy_number=0
CM058241.1	Liftoff	exon	166325530	166325643	.	-	.	ID=exon-XM_006497004.3-5;Parent=rna-XM_006497004.3;Dbxref=GeneID:74106,GenBank:XM_006497004.3,MGI:MGI:1921356;gbkey=mRNA;gene=Dcaf6;product=DDB1 and CUL4 associated factor 6%2C transcript variant X2;transcript_id=XM_006497004.3;extra_copy_number=0
CM058241.1	Liftoff	exon	166328275	166328460	.	-	.	ID=exon-XM_006497004.3-4;Parent=rna-XM_006497004.3;Dbxref=GeneID:74106,GenBank:XM_006497004.3,MGI:MGI:1921356;gbkey=mRNA;gene=Dcaf6;product=DDB1 and CUL4 associated factor 6%2C transcript variant X2;transcript_id=XM_006497004.3;extra_copy_number=0
CM058241.1	Liftoff	exon	166329721	166329813	.	-	.	ID=exon-XM_006497004.3-3;Parent=rna-XM_006497004.3;Dbxref=GeneID:74106,GenBank:XM_006497004.3,MGI:MGI:1921356;gbkey=mRNA;gene=Dcaf6;product=DDB1 and CUL4 associated factor 6%2C transcript variant X2;transcript_id=XM_006497004.3;extra_copy_number=0
CM058241.1	Liftoff	exon	166334673	166334734	.	-	.	ID=exon-XM_006497004.3-2;Parent=rna-XM_006497004.3;Dbxref=GeneID:74106,GenBank:XM_006497004.3,MGI:MGI:1921356;gbkey=mRNA;gene=Dcaf6;product=DDB1 and CUL4 associated factor 6%2C transcript variant X2;transcript_id=XM_006497004.3;extra_copy_number=0
CM058241.1	Liftoff	exon	166365550	166365984	.	-	.	ID=exon-XM_006497004.3-1;Parent=rna-XM_006497004.3;Dbxref=GeneID:74106,GenBank:XM_006497004.3,MGI:MGI:1921356;gbkey=mRNA;gene=Dcaf6;product=DDB1 and CUL4 associated factor 6%2C transcript variant X2;transcript_id=XM_006497004.3;extra_copy_number=0
CM058241.1	Liftoff	CDS	166235351	166235415	.	-	.	ID=cds-XP_006497067.1;Parent=rna-XM_006497004.3;Dbxref=GeneID:74106,GenBank:XP_006497067.1,MGI:MGI:1921356;Name=XP_006497067.1;gbkey=CDS;gene=Dcaf6;product=DDB1- and CUL4-associated factor 6 isoform X2;protein_id=XP_006497067.1;extra_copy_number=0
CM058241.1	Liftoff	CDS	166238701	166238806	.	-	.	ID=cds-XP_006497067.1;Parent=rna-XM_006497004.3;Dbxref=GeneID:74106,GenBank:XP_006497067.1,MGI:MGI:1921356;Name=XP_006497067.1;gbkey=CDS;gene=Dcaf6;product=DDB1- and CUL4-associated factor 6 isoform X2;protein_id=XP_006497067.1;extra_copy_number=0
CM058241.1	Liftoff	CDS	166242157	166242245	.	-	.	ID=cds-XP_006497067.1;Parent=rna-XM_006497004.3;Dbxref=GeneID:74106,GenBank:XP_006497067.1,MGI:MGI:1921356;Name=XP_006497067.1;gbkey=CDS;gene=Dcaf6;product=DDB1- and CUL4-associated factor 6 isoform X2;protein_id=XP_006497067.1;extra_copy_number=0
CM058241.1	Liftoff	CDS	166243600	166243756	.	-	.	ID=cds-XP_006497067.1;Parent=rna-XM_006497004.3;Dbxref=GeneID:74106,GenBank:XP_006497067.1,MGI:MGI:1921356;Name=XP_006497067.1;gbkey=CDS;gene=Dcaf6;product=DDB1- and CUL4-associated factor 6 isoform X2;protein_id=XP_006497067.1;extra_copy_number=0
CM058241.1	Liftoff	CDS	166245297	166245435	.	-	.	ID=cds-XP_006497067.1;Parent=rna-XM_006497004.3;Dbxref=GeneID:74106,GenBank:XP_006497067.1,MGI:MGI:1921356;Name=XP_006497067.1;gbkey=CDS;gene=Dcaf6;product=DDB1- and CUL4-associated factor 6 isoform X2;protein_id=XP_006497067.1;extra_copy_number=0
CM058241.1	Liftoff	CDS	166256299	166256695	.	-	.	ID=cds-XP_006497067.1;Parent=rna-XM_006497004.3;Dbxref=GeneID:74106,GenBank:XP_006497067.1,MGI:MGI:1921356;Name=XP_006497067.1;gbkey=CDS;gene=Dcaf6;product=DDB1- and CUL4-associated factor 6 isoform X2;protein_id=XP_006497067.1;extra_copy_number=0
CM058241.1	Liftoff	CDS	166256887	166256955	.	-	.	ID=cds-XP_006497067.1;Parent=rna-XM_006497004.3;Dbxref=GeneID:74106,GenBank:XP_006497067.1,MGI:MGI:1921356;Name=XP_006497067.1;gbkey=CDS;gene=Dcaf6;product=DDB1- and CUL4-associated factor 6 isoform X2;protein_id=XP_006497067.1;extra_copy_number=0
CM058241.1	Liftoff	CDS	166257376	166257491	.	-	.	ID=cds-XP_006497067.1;Parent=rna-XM_006497004.3;Dbxref=GeneID:74106,GenBank:XP_006497067.1,MGI:MGI:1921356;Name=XP_006497067.1;gbkey=CDS;gene=Dcaf6;product=DDB1- and CUL4-associated factor 6 isoform X2;protein_id=XP_006497067.1;extra_copy_number=0
CM058241.1	Liftoff	CDS	166262844	166262961	.	-	.	ID=cds-XP_006497067.1;Parent=rna-XM_006497004.3;Dbxref=GeneID:74106,GenBank:XP_006497067.1,MGI:MGI:1921356;Name=XP_006497067.1;gbkey=CDS;gene=Dcaf6;product=DDB1- and CUL4-associated factor 6 isoform X2;protein_id=XP_006497067.1;extra_copy_number=0
CM058241.1	Liftoff	CDS	166272865	166272924	.	-	.	ID=cds-XP_006497067.1;Parent=rna-XM_006497004.3;Dbxref=GeneID:74106,GenBank:XP_006497067.1,MGI:MGI:1921356;Name=XP_006497067.1;gbkey=CDS;gene=Dcaf6;product=DDB1- and CUL4-associated factor 6 isoform X2;protein_id=XP_006497067.1;extra_copy_number=0
CM058241.1	Liftoff	CDS	166279481	166279654	.	-	.	ID=cds-XP_006497067.1;Parent=rna-XM_006497004.3;Dbxref=GeneID:74106,GenBank:XP_006497067.1,MGI:MGI:1921356;Name=XP_006497067.1;gbkey=CDS;gene=Dcaf6;product=DDB1- and CUL4-associated factor 6 isoform X2;protein_id=XP_006497067.1;extra_copy_number=0
CM058241.1	Liftoff	CDS	166294077	166294334	.	-	.	ID=cds-XP_006497067.1;Parent=rna-XM_006497004.3;Dbxref=GeneID:74106,GenBank:XP_006497067.1,MGI:MGI:1921356;Name=XP_006497067.1;gbkey=CDS;gene=Dcaf6;product=DDB1- and CUL4-associated factor 6 isoform X2;protein_id=XP_006497067.1;extra_copy_number=0
CM058241.1	Liftoff	CDS	166295833	166295952	.	-	.	ID=cds-XP_006497067.1;Parent=rna-XM_006497004.3;Dbxref=GeneID:74106,GenBank:XP_006497067.1,MGI:MGI:1921356;Name=XP_006497067.1;gbkey=CDS;gene=Dcaf6;product=DDB1- and CUL4-associated factor 6 isoform X2;protein_id=XP_006497067.1;extra_copy_number=0
CM058241.1	Liftoff	CDS	166297558	166297651	.	-	.	ID=cds-XP_006497067.1;Parent=rna-XM_006497004.3;Dbxref=GeneID:74106,GenBank:XP_006497067.1,MGI:MGI:1921356;Name=XP_006497067.1;gbkey=CDS;gene=Dcaf6;product=DDB1- and CUL4-associated factor 6 isoform X2;protein_id=XP_006497067.1;extra_copy_number=0
CM058241.1	Liftoff	CDS	166305071	166305285	.	-	.	ID=cds-XP_006497067.1;Parent=rna-XM_006497004.3;Dbxref=GeneID:74106,GenBank:XP_006497067.1,MGI:MGI:1921356;Name=XP_006497067.1;gbkey=CDS;gene=Dcaf6;product=DDB1- and CUL4-associated factor 6 isoform X2;protein_id=XP_006497067.1;extra_copy_number=0
CM058241.1	Liftoff	CDS	166316882	166317017	.	-	.	ID=cds-XP_006497067.1;Parent=rna-XM_006497004.3;Dbxref=GeneID:74106,GenBank:XP_006497067.1,MGI:MGI:1921356;Name=XP_006497067.1;gbkey=CDS;gene=Dcaf6;product=DDB1- and CUL4-associated factor 6 isoform X2;protein_id=XP_006497067.1;extra_copy_number=0
CM058241.1	Liftoff	CDS	166325530	166325643	.	-	.	ID=cds-XP_006497067.1;Parent=rna-XM_006497004.3;Dbxref=GeneID:74106,GenBank:XP_006497067.1,MGI:MGI:1921356;Name=XP_006497067.1;gbkey=CDS;gene=Dcaf6;product=DDB1- and CUL4-associated factor 6 isoform X2;protein_id=XP_006497067.1;extra_copy_number=0
CM058241.1	Liftoff	CDS	166328275	166328460	.	-	.	ID=cds-XP_006497067.1;Parent=rna-XM_006497004.3;Dbxref=GeneID:74106,GenBank:XP_006497067.1,MGI:MGI:1921356;Name=XP_006497067.1;gbkey=CDS;gene=Dcaf6;product=DDB1- and CUL4-associated factor 6 isoform X2;protein_id=XP_006497067.1;extra_copy_number=0
CM058241.1	Liftoff	CDS	166329721	166329813	.	-	.	ID=cds-XP_006497067.1;Parent=rna-XM_006497004.3;Dbxref=GeneID:74106,GenBank:XP_006497067.1,MGI:MGI:1921356;Name=XP_006497067.1;gbkey=CDS;gene=Dcaf6;product=DDB1- and CUL4-associated factor 6 isoform X2;protein_id=XP_006497067.1;extra_copy_number=0
CM058241.1	Liftoff	CDS	166334673	166334734	.	-	.	ID=cds-XP_006497067.1;Parent=rna-XM_006497004.3;Dbxref=GeneID:74106,GenBank:XP_006497067.1,MGI:MGI:1921356;Name=XP_006497067.1;gbkey=CDS;gene=Dcaf6;product=DDB1- and CUL4-associated factor 6 isoform X2;protein_id=XP_006497067.1;extra_copy_number=0
CM058241.1	Liftoff	CDS	166365550	166365646	.	-	.	ID=cds-XP_006497067.1;Parent=rna-XM_006497004.3;Dbxref=GeneID:74106,GenBank:XP_006497067.1,MGI:MGI:1921356;Name=XP_006497067.1;gbkey=CDS;gene=Dcaf6;product=DDB1- and CUL4-associated factor 6 isoform X2;protein_id=XP_006497067.1;extra_copy_number=0
CM058241.1	Liftoff	mRNA	166234921	166365983	.	-	.	ID=rna-XM_006497005.3;Parent=gene-Dcaf6;Dbxref=GeneID:74106,GenBank:XM_006497005.3,MGI:MGI:1921356;Name=XM_006497005.3;gbkey=mRNA;gene=Dcaf6;model_evidence=Supporting evidence includes similarity to: 2 mRNAs%2C 12 ESTs%2C 232 long SRA reads%2C and 100%25 coverage of the annotated genomic feature by RNAseq alignments%2C including 50 samples with support for all annotated introns;product=DDB1 and CUL4 associated factor 6%2C transcript variant X4;transcript_id=XM_006497005.3;matches_ref_protein=True;valid_ORF=True;extra_copy_number=0
CM058241.1	Liftoff	exon	166234921	166235415	.	-	.	ID=exon-XM_006497005.3-20;Parent=rna-XM_006497005.3;Dbxref=GeneID:74106,GenBank:XM_006497005.3,MGI:MGI:1921356;gbkey=mRNA;gene=Dcaf6;product=DDB1 and CUL4 associated factor 6%2C transcript variant X4;transcript_id=XM_006497005.3;extra_copy_number=0
CM058241.1	Liftoff	exon	166238701	166238806	.	-	.	ID=exon-XM_006497005.3-19;Parent=rna-XM_006497005.3;Dbxref=GeneID:74106,GenBank:XM_006497005.3,MGI:MGI:1921356;gbkey=mRNA;gene=Dcaf6;product=DDB1 and CUL4 associated factor 6%2C transcript variant X4;transcript_id=XM_006497005.3;extra_copy_number=0
CM058241.1	Liftoff	exon	166242157	166242245	.	-	.	ID=exon-XM_006497005.3-18;Parent=rna-XM_006497005.3;Dbxref=GeneID:74106,GenBank:XM_006497005.3,MGI:MGI:1921356;gbkey=mRNA;gene=Dcaf6;product=DDB1 and CUL4 associated factor 6%2C transcript variant X4;transcript_id=XM_006497005.3;extra_copy_number=0
CM058241.1	Liftoff	exon	166243600	166243756	.	-	.	ID=exon-XM_006497005.3-17;Parent=rna-XM_006497005.3;Dbxref=GeneID:74106,GenBank:XM_006497005.3,MGI:MGI:1921356;gbkey=mRNA;gene=Dcaf6;product=DDB1 and CUL4 associated factor 6%2C transcript variant X4;transcript_id=XM_006497005.3;extra_copy_number=0
CM058241.1	Liftoff	exon	166245297	166245435	.	-	.	ID=exon-XM_006497005.3-16;Parent=rna-XM_006497005.3;Dbxref=GeneID:74106,GenBank:XM_006497005.3,MGI:MGI:1921356;gbkey=mRNA;gene=Dcaf6;product=DDB1 and CUL4 associated factor 6%2C transcript variant X4;transcript_id=XM_006497005.3;extra_copy_number=0
CM058241.1	Liftoff	exon	166256299	166256695	.	-	.	ID=exon-XM_006497005.3-15;Parent=rna-XM_006497005.3;Dbxref=GeneID:74106,GenBank:XM_006497005.3,MGI:MGI:1921356;gbkey=mRNA;gene=Dcaf6;product=DDB1 and CUL4 associated factor 6%2C transcript variant X4;transcript_id=XM_006497005.3;extra_copy_number=0
CM058241.1	Liftoff	exon	166256887	166256955	.	-	.	ID=exon-XM_006497005.3-14;Parent=rna-XM_006497005.3;Dbxref=GeneID:74106,GenBank:XM_006497005.3,MGI:MGI:1921356;gbkey=mRNA;gene=Dcaf6;product=DDB1 and CUL4 associated factor 6%2C transcript variant X4;transcript_id=XM_006497005.3;extra_copy_number=0
CM058241.1	Liftoff	exon	166257376	166257491	.	-	.	ID=exon-XM_006497005.3-13;Parent=rna-XM_006497005.3;Dbxref=GeneID:74106,GenBank:XM_006497005.3,MGI:MGI:1921356;gbkey=mRNA;gene=Dcaf6;product=DDB1 and CUL4 associated factor 6%2C transcript variant X4;transcript_id=XM_006497005.3;extra_copy_number=0
CM058241.1	Liftoff	exon	166262844	166262961	.	-	.	ID=exon-XM_006497005.3-12;Parent=rna-XM_006497005.3;Dbxref=GeneID:74106,GenBank:XM_006497005.3,MGI:MGI:1921356;gbkey=mRNA;gene=Dcaf6;product=DDB1 and CUL4 associated factor 6%2C transcript variant X4;transcript_id=XM_006497005.3;extra_copy_number=0
CM058241.1	Liftoff	exon	166272865	166272924	.	-	.	ID=exon-XM_006497005.3-11;Parent=rna-XM_006497005.3;Dbxref=GeneID:74106,GenBank:XM_006497005.3,MGI:MGI:1921356;gbkey=mRNA;gene=Dcaf6;product=DDB1 and CUL4 associated factor 6%2C transcript variant X4;transcript_id=XM_006497005.3;extra_copy_number=0
CM058241.1	Liftoff	exon	166294077	166294334	.	-	.	ID=exon-XM_006497005.3-10;Parent=rna-XM_006497005.3;Dbxref=GeneID:74106,GenBank:XM_006497005.3,MGI:MGI:1921356;gbkey=mRNA;gene=Dcaf6;product=DDB1 and CUL4 associated factor 6%2C transcript variant X4;transcript_id=XM_006497005.3;extra_copy_number=0
CM058241.1	Liftoff	exon	166295833	166295952	.	-	.	ID=exon-XM_006497005.3-9;Parent=rna-XM_006497005.3;Dbxref=GeneID:74106,GenBank:XM_006497005.3,MGI:MGI:1921356;gbkey=mRNA;gene=Dcaf6;product=DDB1 and CUL4 associated factor 6%2C transcript variant X4;transcript_id=XM_006497005.3;extra_copy_number=0
CM058241.1	Liftoff	exon	166297558	166297651	.	-	.	ID=exon-XM_006497005.3-8;Parent=rna-XM_006497005.3;Dbxref=GeneID:74106,GenBank:XM_006497005.3,MGI:MGI:1921356;gbkey=mRNA;gene=Dcaf6;product=DDB1 and CUL4 associated factor 6%2C transcript variant X4;transcript_id=XM_006497005.3;extra_copy_number=0
CM058241.1	Liftoff	exon	166305071	166305285	.	-	.	ID=exon-XM_006497005.3-7;Parent=rna-XM_006497005.3;Dbxref=GeneID:74106,GenBank:XM_006497005.3,MGI:MGI:1921356;gbkey=mRNA;gene=Dcaf6;product=DDB1 and CUL4 associated factor 6%2C transcript variant X4;transcript_id=XM_006497005.3;extra_copy_number=0
CM058241.1	Liftoff	exon	166316882	166317017	.	-	.	ID=exon-XM_006497005.3-6;Parent=rna-XM_006497005.3;Dbxref=GeneID:74106,GenBank:XM_006497005.3,MGI:MGI:1921356;gbkey=mRNA;gene=Dcaf6;product=DDB1 and CUL4 associated factor 6%2C transcript variant X4;transcript_id=XM_006497005.3;extra_copy_number=0
CM058241.1	Liftoff	exon	166325530	166325643	.	-	.	ID=exon-XM_006497005.3-5;Parent=rna-XM_006497005.3;Dbxref=GeneID:74106,GenBank:XM_006497005.3,MGI:MGI:1921356;gbkey=mRNA;gene=Dcaf6;product=DDB1 and CUL4 associated factor 6%2C transcript variant X4;transcript_id=XM_006497005.3;extra_copy_number=0
CM058241.1	Liftoff	exon	166328275	166328460	.	-	.	ID=exon-XM_006497005.3-4;Parent=rna-XM_006497005.3;Dbxref=GeneID:74106,GenBank:XM_006497005.3,MGI:MGI:1921356;gbkey=mRNA;gene=Dcaf6;product=DDB1 and CUL4 associated factor 6%2C transcript variant X4;transcript_id=XM_006497005.3;extra_copy_number=0
CM058241.1	Liftoff	exon	166329721	166329813	.	-	.	ID=exon-XM_006497005.3-3;Parent=rna-XM_006497005.3;Dbxref=GeneID:74106,GenBank:XM_006497005.3,MGI:MGI:1921356;gbkey=mRNA;gene=Dcaf6;product=DDB1 and CUL4 associated factor 6%2C transcript variant X4;transcript_id=XM_006497005.3;extra_copy_number=0
CM058241.1	Liftoff	exon	166334673	166334734	.	-	.	ID=exon-XM_006497005.3-2;Parent=rna-XM_006497005.3;Dbxref=GeneID:74106,GenBank:XM_006497005.3,MGI:MGI:1921356;gbkey=mRNA;gene=Dcaf6;product=DDB1 and CUL4 associated factor 6%2C transcript variant X4;transcript_id=XM_006497005.3;extra_copy_number=0
CM058241.1	Liftoff	exon	166365550	166365983	.	-	.	ID=exon-XM_006497005.3-1;Parent=rna-XM_006497005.3;Dbxref=GeneID:74106,GenBank:XM_006497005.3,MGI:MGI:1921356;gbkey=mRNA;gene=Dcaf6;product=DDB1 and CUL4 associated factor 6%2C transcript variant X4;transcript_id=XM_006497005.3;extra_copy_number=0
CM058241.1	Liftoff	CDS	166235351	166235415	.	-	.	ID=cds-XP_006497068.1;Parent=rna-XM_006497005.3;Dbxref=GeneID:74106,GenBank:XP_006497068.1,MGI:MGI:1921356;Name=XP_006497068.1;gbkey=CDS;gene=Dcaf6;product=DDB1- and CUL4-associated factor 6 isoform X4;protein_id=XP_006497068.1;extra_copy_number=0
CM058241.1	Liftoff	CDS	166238701	166238806	.	-	.	ID=cds-XP_006497068.1;Parent=rna-XM_006497005.3;Dbxref=GeneID:74106,GenBank:XP_006497068.1,MGI:MGI:1921356;Name=XP_006497068.1;gbkey=CDS;gene=Dcaf6;product=DDB1- and CUL4-associated factor 6 isoform X4;protein_id=XP_006497068.1;extra_copy_number=0
CM058241.1	Liftoff	CDS	166242157	166242245	.	-	.	ID=cds-XP_006497068.1;Parent=rna-XM_006497005.3;Dbxref=GeneID:74106,GenBank:XP_006497068.1,MGI:MGI:1921356;Name=XP_006497068.1;gbkey=CDS;gene=Dcaf6;product=DDB1- and CUL4-associated factor 6 isoform X4;protein_id=XP_006497068.1;extra_copy_number=0
CM058241.1	Liftoff	CDS	166243600	166243756	.	-	.	ID=cds-XP_006497068.1;Parent=rna-XM_006497005.3;Dbxref=GeneID:74106,GenBank:XP_006497068.1,MGI:MGI:1921356;Name=XP_006497068.1;gbkey=CDS;gene=Dcaf6;product=DDB1- and CUL4-associated factor 6 isoform X4;protein_id=XP_006497068.1;extra_copy_number=0
CM058241.1	Liftoff	CDS	166245297	166245435	.	-	.	ID=cds-XP_006497068.1;Parent=rna-XM_006497005.3;Dbxref=GeneID:74106,GenBank:XP_006497068.1,MGI:MGI:1921356;Name=XP_006497068.1;gbkey=CDS;gene=Dcaf6;product=DDB1- and CUL4-associated factor 6 isoform X4;protein_id=XP_006497068.1;extra_copy_number=0
CM058241.1	Liftoff	CDS	166256299	166256695	.	-	.	ID=cds-XP_006497068.1;Parent=rna-XM_006497005.3;Dbxref=GeneID:74106,GenBank:XP_006497068.1,MGI:MGI:1921356;Name=XP_006497068.1;gbkey=CDS;gene=Dcaf6;product=DDB1- and CUL4-associated factor 6 isoform X4;protein_id=XP_006497068.1;extra_copy_number=0
CM058241.1	Liftoff	CDS	166256887	166256955	.	-	.	ID=cds-XP_006497068.1;Parent=rna-XM_006497005.3;Dbxref=GeneID:74106,GenBank:XP_006497068.1,MGI:MGI:1921356;Name=XP_006497068.1;gbkey=CDS;gene=Dcaf6;product=DDB1- and CUL4-associated factor 6 isoform X4;protein_id=XP_006497068.1;extra_copy_number=0
CM058241.1	Liftoff	CDS	166257376	166257491	.	-	.	ID=cds-XP_006497068.1;Parent=rna-XM_006497005.3;Dbxref=GeneID:74106,GenBank:XP_006497068.1,MGI:MGI:1921356;Name=XP_006497068.1;gbkey=CDS;gene=Dcaf6;product=DDB1- and CUL4-associated factor 6 isoform X4;protein_id=XP_006497068.1;extra_copy_number=0
CM058241.1	Liftoff	CDS	166262844	166262961	.	-	.	ID=cds-XP_006497068.1;Parent=rna-XM_006497005.3;Dbxref=GeneID:74106,GenBank:XP_006497068.1,MGI:MGI:1921356;Name=XP_006497068.1;gbkey=CDS;gene=Dcaf6;product=DDB1- and CUL4-associated factor 6 isoform X4;protein_id=XP_006497068.1;extra_copy_number=0
CM058241.1	Liftoff	CDS	166272865	166272924	.	-	.	ID=cds-XP_006497068.1;Parent=rna-XM_006497005.3;Dbxref=GeneID:74106,GenBank:XP_006497068.1,MGI:MGI:1921356;Name=XP_006497068.1;gbkey=CDS;gene=Dcaf6;product=DDB1- and CUL4-associated factor 6 isoform X4;protein_id=XP_006497068.1;extra_copy_number=0
CM058241.1	Liftoff	CDS	166294077	166294334	.	-	.	ID=cds-XP_006497068.1;Parent=rna-XM_006497005.3;Dbxref=GeneID:74106,GenBank:XP_006497068.1,MGI:MGI:1921356;Name=XP_006497068.1;gbkey=CDS;gene=Dcaf6;product=DDB1- and CUL4-associated factor 6 isoform X4;protein_id=XP_006497068.1;extra_copy_number=0
CM058241.1	Liftoff	CDS	166295833	166295952	.	-	.	ID=cds-XP_006497068.1;Parent=rna-XM_006497005.3;Dbxref=GeneID:74106,GenBank:XP_006497068.1,MGI:MGI:1921356;Name=XP_006497068.1;gbkey=CDS;gene=Dcaf6;product=DDB1- and CUL4-associated factor 6 isoform X4;protein_id=XP_006497068.1;extra_copy_number=0
CM058241.1	Liftoff	CDS	166297558	166297651	.	-	.	ID=cds-XP_006497068.1;Parent=rna-XM_006497005.3;Dbxref=GeneID:74106,GenBank:XP_006497068.1,MGI:MGI:1921356;Name=XP_006497068.1;gbkey=CDS;gene=Dcaf6;product=DDB1- and CUL4-associated factor 6 isoform X4;protein_id=XP_006497068.1;extra_copy_number=0
CM058241.1	Liftoff	CDS	166305071	166305285	.	-	.	ID=cds-XP_006497068.1;Parent=rna-XM_006497005.3;Dbxref=GeneID:74106,GenBank:XP_006497068.1,MGI:MGI:1921356;Name=XP_006497068.1;gbkey=CDS;gene=Dcaf6;product=DDB1- and CUL4-associated factor 6 isoform X4;protein_id=XP_006497068.1;extra_copy_number=0
CM058241.1	Liftoff	CDS	166316882	166317017	.	-	.	ID=cds-XP_006497068.1;Parent=rna-XM_006497005.3;Dbxref=GeneID:74106,GenBank:XP_006497068.1,MGI:MGI:1921356;Name=XP_006497068.1;gbkey=CDS;gene=Dcaf6;product=DDB1- and CUL4-associated factor 6 isoform X4;protein_id=XP_006497068.1;extra_copy_number=0
CM058241.1	Liftoff	CDS	166325530	166325643	.	-	.	ID=cds-XP_006497068.1;Parent=rna-XM_006497005.3;Dbxref=GeneID:74106,GenBank:XP_006497068.1,MGI:MGI:1921356;Name=XP_006497068.1;gbkey=CDS;gene=Dcaf6;product=DDB1- and CUL4-associated factor 6 isoform X4;protein_id=XP_006497068.1;extra_copy_number=0
CM058241.1	Liftoff	CDS	166328275	166328460	.	-	.	ID=cds-XP_006497068.1;Parent=rna-XM_006497005.3;Dbxref=GeneID:74106,GenBank:XP_006497068.1,MGI:MGI:1921356;Name=XP_006497068.1;gbkey=CDS;gene=Dcaf6;product=DDB1- and CUL4-associated factor 6 isoform X4;protein_id=XP_006497068.1;extra_copy_number=0
CM058241.1	Liftoff	CDS	166329721	166329813	.	-	.	ID=cds-XP_006497068.1;Parent=rna-XM_006497005.3;Dbxref=GeneID:74106,GenBank:XP_006497068.1,MGI:MGI:1921356;Name=XP_006497068.1;gbkey=CDS;gene=Dcaf6;product=DDB1- and CUL4-associated factor 6 isoform X4;protein_id=XP_006497068.1;extra_copy_number=0
CM058241.1	Liftoff	CDS	166334673	166334734	.	-	.	ID=cds-XP_006497068.1;Parent=rna-XM_006497005.3;Dbxref=GeneID:74106,GenBank:XP_006497068.1,MGI:MGI:1921356;Name=XP_006497068.1;gbkey=CDS;gene=Dcaf6;product=DDB1- and CUL4-associated factor 6 isoform X4;protein_id=XP_006497068.1;extra_copy_number=0
CM058241.1	Liftoff	CDS	166365550	166365646	.	-	.	ID=cds-XP_006497068.1;Parent=rna-XM_006497005.3;Dbxref=GeneID:74106,GenBank:XP_006497068.1,MGI:MGI:1921356;Name=XP_006497068.1;gbkey=CDS;gene=Dcaf6;product=DDB1- and CUL4-associated factor 6 isoform X4;protein_id=XP_006497068.1;extra_copy_number=0
CM058241.1	Liftoff	mRNA	166262876	166365988	.	-	.	ID=rna-XM_006497008.3;Parent=gene-Dcaf6;Dbxref=GeneID:74106,GenBank:XM_006497008.3,MGI:MGI:1921356;Name=XM_006497008.3;gbkey=mRNA;gene=Dcaf6;model_evidence=Supporting evidence includes similarity to: 2 mRNAs%2C 4 ESTs%2C 94 long SRA reads%2C and 100%25 coverage of the annotated genomic feature by RNAseq alignments%2C including 33 samples with support for all annotated introns;product=DDB1 and CUL4 associated factor 6%2C transcript variant X16;transcript_id=XM_006497008.3;matches_ref_protein=True;valid_ORF=True;extra_copy_number=0
CM058241.1	Liftoff	exon	166262876	166262961	.	-	.	ID=exon-XM_006497008.3-12;Parent=rna-XM_006497008.3;Dbxref=GeneID:74106,GenBank:XM_006497008.3,MGI:MGI:1921356;gbkey=mRNA;gene=Dcaf6;product=DDB1 and CUL4 associated factor 6%2C transcript variant X16;transcript_id=XM_006497008.3;extra_copy_number=0
CM058241.1	Liftoff	exon	166276542	166276667	.	-	.	ID=exon-XM_006497008.3-11;Parent=rna-XM_006497008.3;Dbxref=GeneID:74106,GenBank:XM_006497008.3,MGI:MGI:1921356;gbkey=mRNA;gene=Dcaf6;product=DDB1 and CUL4 associated factor 6%2C transcript variant X16;transcript_id=XM_006497008.3;extra_copy_number=0
CM058241.1	Liftoff	exon	166294077	166294334	.	-	.	ID=exon-XM_006497008.3-10;Parent=rna-XM_006497008.3;Dbxref=GeneID:74106,GenBank:XM_006497008.3,MGI:MGI:1921356;gbkey=mRNA;gene=Dcaf6;product=DDB1 and CUL4 associated factor 6%2C transcript variant X16;transcript_id=XM_006497008.3;extra_copy_number=0
CM058241.1	Liftoff	exon	166295833	166295952	.	-	.	ID=exon-XM_006497008.3-9;Parent=rna-XM_006497008.3;Dbxref=GeneID:74106,GenBank:XM_006497008.3,MGI:MGI:1921356;gbkey=mRNA;gene=Dcaf6;product=DDB1 and CUL4 associated factor 6%2C transcript variant X16;transcript_id=XM_006497008.3;extra_copy_number=0
CM058241.1	Liftoff	exon	166297558	166297651	.	-	.	ID=exon-XM_006497008.3-8;Parent=rna-XM_006497008.3;Dbxref=GeneID:74106,GenBank:XM_006497008.3,MGI:MGI:1921356;gbkey=mRNA;gene=Dcaf6;product=DDB1 and CUL4 associated factor 6%2C transcript variant X16;transcript_id=XM_006497008.3;extra_copy_number=0
CM058241.1	Liftoff	exon	166305071	166305285	.	-	.	ID=exon-XM_006497008.3-7;Parent=rna-XM_006497008.3;Dbxref=GeneID:74106,GenBank:XM_006497008.3,MGI:MGI:1921356;gbkey=mRNA;gene=Dcaf6;product=DDB1 and CUL4 associated factor 6%2C transcript variant X16;transcript_id=XM_006497008.3;extra_copy_number=0
CM058241.1	Liftoff	exon	166316882	166317017	.	-	.	ID=exon-XM_006497008.3-6;Parent=rna-XM_006497008.3;Dbxref=GeneID:74106,GenBank:XM_006497008.3,MGI:MGI:1921356;gbkey=mRNA;gene=Dcaf6;product=DDB1 and CUL4 associated factor 6%2C transcript variant X16;transcript_id=XM_006497008.3;extra_copy_number=0
CM058241.1	Liftoff	exon	166325530	166325643	.	-	.	ID=exon-XM_006497008.3-5;Parent=rna-XM_006497008.3;Dbxref=GeneID:74106,GenBank:XM_006497008.3,MGI:MGI:1921356;gbkey=mRNA;gene=Dcaf6;product=DDB1 and CUL4 associated factor 6%2C transcript variant X16;transcript_id=XM_006497008.3;extra_copy_number=0
CM058241.1	Liftoff	exon	166328275	166328460	.	-	.	ID=exon-XM_006497008.3-4;Parent=rna-XM_006497008.3;Dbxref=GeneID:74106,GenBank:XM_006497008.3,MGI:MGI:1921356;gbkey=mRNA;gene=Dcaf6;product=DDB1 and CUL4 associated factor 6%2C transcript variant X16;transcript_id=XM_006497008.3;extra_copy_number=0
CM058241.1	Liftoff	exon	166329721	166329813	.	-	.	ID=exon-XM_006497008.3-3;Parent=rna-XM_006497008.3;Dbxref=GeneID:74106,GenBank:XM_006497008.3,MGI:MGI:1921356;gbkey=mRNA;gene=Dcaf6;product=DDB1 and CUL4 associated factor 6%2C transcript variant X16;transcript_id=XM_006497008.3;extra_copy_number=0
CM058241.1	Liftoff	exon	166334673	166334734	.	-	.	ID=exon-XM_006497008.3-2;Parent=rna-XM_006497008.3;Dbxref=GeneID:74106,GenBank:XM_006497008.3,MGI:MGI:1921356;gbkey=mRNA;gene=Dcaf6;product=DDB1 and CUL4 associated factor 6%2C transcript variant X16;transcript_id=XM_006497008.3;extra_copy_number=0
CM058241.1	Liftoff	exon	166365550	166365988	.	-	.	ID=exon-XM_006497008.3-1;Parent=rna-XM_006497008.3;Dbxref=GeneID:74106,GenBank:XM_006497008.3,MGI:MGI:1921356;gbkey=mRNA;gene=Dcaf6;product=DDB1 and CUL4 associated factor 6%2C transcript variant X16;transcript_id=XM_006497008.3;extra_copy_number=0
CM058241.1	Liftoff	CDS	166276552	166276667	.	-	.	ID=cds-XP_006497071.1;Parent=rna-XM_006497008.3;Dbxref=GeneID:74106,GenBank:XP_006497071.1,MGI:MGI:1921356;Name=XP_006497071.1;gbkey=CDS;gene=Dcaf6;product=DDB1- and CUL4-associated factor 6 isoform X9;protein_id=XP_006497071.1;extra_copy_number=0
CM058241.1	Liftoff	CDS	166294077	166294334	.	-	.	ID=cds-XP_006497071.1;Parent=rna-XM_006497008.3;Dbxref=GeneID:74106,GenBank:XP_006497071.1,MGI:MGI:1921356;Name=XP_006497071.1;gbkey=CDS;gene=Dcaf6;product=DDB1- and CUL4-associated factor 6 isoform X9;protein_id=XP_006497071.1;extra_copy_number=0
CM058241.1	Liftoff	CDS	166295833	166295952	.	-	.	ID=cds-XP_006497071.1;Parent=rna-XM_006497008.3;Dbxref=GeneID:74106,GenBank:XP_006497071.1,MGI:MGI:1921356;Name=XP_006497071.1;gbkey=CDS;gene=Dcaf6;product=DDB1- and CUL4-associated factor 6 isoform X9;protein_id=XP_006497071.1;extra_copy_number=0
CM058241.1	Liftoff	CDS	166297558	166297651	.	-	.	ID=cds-XP_006497071.1;Parent=rna-XM_006497008.3;Dbxref=GeneID:74106,GenBank:XP_006497071.1,MGI:MGI:1921356;Name=XP_006497071.1;gbkey=CDS;gene=Dcaf6;product=DDB1- and CUL4-associated factor 6 isoform X9;protein_id=XP_006497071.1;extra_copy_number=0
CM058241.1	Liftoff	CDS	166305071	166305285	.	-	.	ID=cds-XP_006497071.1;Parent=rna-XM_006497008.3;Dbxref=GeneID:74106,GenBank:XP_006497071.1,MGI:MGI:1921356;Name=XP_006497071.1;gbkey=CDS;gene=Dcaf6;product=DDB1- and CUL4-associated factor 6 isoform X9;protein_id=XP_006497071.1;extra_copy_number=0
CM058241.1	Liftoff	CDS	166316882	166317017	.	-	.	ID=cds-XP_006497071.1;Parent=rna-XM_006497008.3;Dbxref=GeneID:74106,GenBank:XP_006497071.1,MGI:MGI:1921356;Name=XP_006497071.1;gbkey=CDS;gene=Dcaf6;product=DDB1- and CUL4-associated factor 6 isoform X9;protein_id=XP_006497071.1;extra_copy_number=0
CM058241.1	Liftoff	CDS	166325530	166325643	.	-	.	ID=cds-XP_006497071.1;Parent=rna-XM_006497008.3;Dbxref=GeneID:74106,GenBank:XP_006497071.1,MGI:MGI:1921356;Name=XP_006497071.1;gbkey=CDS;gene=Dcaf6;product=DDB1- and CUL4-associated factor 6 isoform X9;protein_id=XP_006497071.1;extra_copy_number=0
CM058241.1	Liftoff	CDS	166328275	166328460	.	-	.	ID=cds-XP_006497071.1;Parent=rna-XM_006497008.3;Dbxref=GeneID:74106,GenBank:XP_006497071.1,MGI:MGI:1921356;Name=XP_006497071.1;gbkey=CDS;gene=Dcaf6;product=DDB1- and CUL4-associated factor 6 isoform X9;protein_id=XP_006497071.1;extra_copy_number=0
CM058241.1	Liftoff	CDS	166329721	166329813	.	-	.	ID=cds-XP_006497071.1;Parent=rna-XM_006497008.3;Dbxref=GeneID:74106,GenBank:XP_006497071.1,MGI:MGI:1921356;Name=XP_006497071.1;gbkey=CDS;gene=Dcaf6;product=DDB1- and CUL4-associated factor 6 isoform X9;protein_id=XP_006497071.1;extra_copy_number=0
CM058241.1	Liftoff	CDS	166334673	166334734	.	-	.	ID=cds-XP_006497071.1;Parent=rna-XM_006497008.3;Dbxref=GeneID:74106,GenBank:XP_006497071.1,MGI:MGI:1921356;Name=XP_006497071.1;gbkey=CDS;gene=Dcaf6;product=DDB1- and CUL4-associated factor 6 isoform X9;protein_id=XP_006497071.1;extra_copy_number=0
CM058241.1	Liftoff	CDS	166365550	166365646	.	-	.	ID=cds-XP_006497071.1;Parent=rna-XM_006497008.3;Dbxref=GeneID:74106,GenBank:XP_006497071.1,MGI:MGI:1921356;Name=XP_006497071.1;gbkey=CDS;gene=Dcaf6;product=DDB1- and CUL4-associated factor 6 isoform X9;protein_id=XP_006497071.1;extra_copy_number=0
CM058241.1	Liftoff	mRNA	166272865	166365988	.	-	.	ID=rna-XM_036153948.1;Parent=gene-Dcaf6;Dbxref=GeneID:74106,GenBank:XM_036153948.1,MGI:MGI:1921356;Name=XM_036153948.1;gbkey=mRNA;gene=Dcaf6;model_evidence=Supporting evidence includes similarity to: 2 mRNAs%2C 4 ESTs%2C 94 long SRA reads%2C and 100%25 coverage of the annotated genomic feature by RNAseq alignments%2C including 40 samples with support for all annotated introns;product=DDB1 and CUL4 associated factor 6%2C transcript variant X15;transcript_id=XM_036153948.1;matches_ref_protein=True;valid_ORF=True;extra_copy_number=0
CM058241.1	Liftoff	exon	166272865	166272924	.	-	.	ID=exon-XM_036153948.1-12;Parent=rna-XM_036153948.1;Dbxref=GeneID:74106,GenBank:XM_036153948.1,MGI:MGI:1921356;gbkey=mRNA;gene=Dcaf6;product=DDB1 and CUL4 associated factor 6%2C transcript variant X15;transcript_id=XM_036153948.1;extra_copy_number=0
CM058241.1	Liftoff	exon	166276542	166276667	.	-	.	ID=exon-XM_036153948.1-11;Parent=rna-XM_036153948.1;Dbxref=GeneID:74106,GenBank:XM_036153948.1,MGI:MGI:1921356;gbkey=mRNA;gene=Dcaf6;product=DDB1 and CUL4 associated factor 6%2C transcript variant X15;transcript_id=XM_036153948.1;extra_copy_number=0
CM058241.1	Liftoff	exon	166294077	166294334	.	-	.	ID=exon-XM_036153948.1-10;Parent=rna-XM_036153948.1;Dbxref=GeneID:74106,GenBank:XM_036153948.1,MGI:MGI:1921356;gbkey=mRNA;gene=Dcaf6;product=DDB1 and CUL4 associated factor 6%2C transcript variant X15;transcript_id=XM_036153948.1;extra_copy_number=0
CM058241.1	Liftoff	exon	166295833	166295952	.	-	.	ID=exon-XM_036153948.1-9;Parent=rna-XM_036153948.1;Dbxref=GeneID:74106,GenBank:XM_036153948.1,MGI:MGI:1921356;gbkey=mRNA;gene=Dcaf6;product=DDB1 and CUL4 associated factor 6%2C transcript variant X15;transcript_id=XM_036153948.1;extra_copy_number=0
CM058241.1	Liftoff	exon	166297558	166297651	.	-	.	ID=exon-XM_036153948.1-8;Parent=rna-XM_036153948.1;Dbxref=GeneID:74106,GenBank:XM_036153948.1,MGI:MGI:1921356;gbkey=mRNA;gene=Dcaf6;product=DDB1 and CUL4 associated factor 6%2C transcript variant X15;transcript_id=XM_036153948.1;extra_copy_number=0
CM058241.1	Liftoff	exon	166305071	166305285	.	-	.	ID=exon-XM_036153948.1-7;Parent=rna-XM_036153948.1;Dbxref=GeneID:74106,GenBank:XM_036153948.1,MGI:MGI:1921356;gbkey=mRNA;gene=Dcaf6;product=DDB1 and CUL4 associated factor 6%2C transcript variant X15;transcript_id=XM_036153948.1;extra_copy_number=0
CM058241.1	Liftoff	exon	166316882	166317017	.	-	.	ID=exon-XM_036153948.1-6;Parent=rna-XM_036153948.1;Dbxref=GeneID:74106,GenBank:XM_036153948.1,MGI:MGI:1921356;gbkey=mRNA;gene=Dcaf6;product=DDB1 and CUL4 associated factor 6%2C transcript variant X15;transcript_id=XM_036153948.1;extra_copy_number=0
CM058241.1	Liftoff	exon	166325530	166325643	.	-	.	ID=exon-XM_036153948.1-5;Parent=rna-XM_036153948.1;Dbxref=GeneID:74106,GenBank:XM_036153948.1,MGI:MGI:1921356;gbkey=mRNA;gene=Dcaf6;product=DDB1 and CUL4 associated factor 6%2C transcript variant X15;transcript_id=XM_036153948.1;extra_copy_number=0
CM058241.1	Liftoff	exon	166328275	166328460	.	-	.	ID=exon-XM_036153948.1-4;Parent=rna-XM_036153948.1;Dbxref=GeneID:74106,GenBank:XM_036153948.1,MGI:MGI:1921356;gbkey=mRNA;gene=Dcaf6;product=DDB1 and CUL4 associated factor 6%2C transcript variant X15;transcript_id=XM_036153948.1;extra_copy_number=0
CM058241.1	Liftoff	exon	166329721	166329813	.	-	.	ID=exon-XM_036153948.1-3;Parent=rna-XM_036153948.1;Dbxref=GeneID:74106,GenBank:XM_036153948.1,MGI:MGI:1921356;gbkey=mRNA;gene=Dcaf6;product=DDB1 and CUL4 associated factor 6%2C transcript variant X15;transcript_id=XM_036153948.1;extra_copy_number=0
CM058241.1	Liftoff	exon	166334673	166334734	.	-	.	ID=exon-XM_036153948.1-2;Parent=rna-XM_036153948.1;Dbxref=GeneID:74106,GenBank:XM_036153948.1,MGI:MGI:1921356;gbkey=mRNA;gene=Dcaf6;product=DDB1 and CUL4 associated factor 6%2C transcript variant X15;transcript_id=XM_036153948.1;extra_copy_number=0
CM058241.1	Liftoff	exon	166365550	166365988	.	-	.	ID=exon-XM_036153948.1-1;Parent=rna-XM_036153948.1;Dbxref=GeneID:74106,GenBank:XM_036153948.1,MGI:MGI:1921356;gbkey=mRNA;gene=Dcaf6;product=DDB1 and CUL4 associated factor 6%2C transcript variant X15;transcript_id=XM_036153948.1;extra_copy_number=0
CM058241.1	Liftoff	CDS	166276552	166276667	.	-	.	ID=cds-XP_036009841.1;Parent=rna-XM_036153948.1;Dbxref=GeneID:74106,GenBank:XP_036009841.1,MGI:MGI:1921356;Name=XP_036009841.1;gbkey=CDS;gene=Dcaf6;product=DDB1- and CUL4-associated factor 6 isoform X9;protein_id=XP_036009841.1;extra_copy_number=0
CM058241.1	Liftoff	CDS	166294077	166294334	.	-	.	ID=cds-XP_036009841.1;Parent=rna-XM_036153948.1;Dbxref=GeneID:74106,GenBank:XP_036009841.1,MGI:MGI:1921356;Name=XP_036009841.1;gbkey=CDS;gene=Dcaf6;product=DDB1- and CUL4-associated factor 6 isoform X9;protein_id=XP_036009841.1;extra_copy_number=0
CM058241.1	Liftoff	CDS	166295833	166295952	.	-	.	ID=cds-XP_036009841.1;Parent=rna-XM_036153948.1;Dbxref=GeneID:74106,GenBank:XP_036009841.1,MGI:MGI:1921356;Name=XP_036009841.1;gbkey=CDS;gene=Dcaf6;product=DDB1- and CUL4-associated factor 6 isoform X9;protein_id=XP_036009841.1;extra_copy_number=0
CM058241.1	Liftoff	CDS	166297558	166297651	.	-	.	ID=cds-XP_036009841.1;Parent=rna-XM_036153948.1;Dbxref=GeneID:74106,GenBank:XP_036009841.1,MGI:MGI:1921356;Name=XP_036009841.1;gbkey=CDS;gene=Dcaf6;product=DDB1- and CUL4-associated factor 6 isoform X9;protein_id=XP_036009841.1;extra_copy_number=0
CM058241.1	Liftoff	CDS	166305071	166305285	.	-	.	ID=cds-XP_036009841.1;Parent=rna-XM_036153948.1;Dbxref=GeneID:74106,GenBank:XP_036009841.1,MGI:MGI:1921356;Name=XP_036009841.1;gbkey=CDS;gene=Dcaf6;product=DDB1- and CUL4-associated factor 6 isoform X9;protein_id=XP_036009841.1;extra_copy_number=0
CM058241.1	Liftoff	CDS	166316882	166317017	.	-	.	ID=cds-XP_036009841.1;Parent=rna-XM_036153948.1;Dbxref=GeneID:74106,GenBank:XP_036009841.1,MGI:MGI:1921356;Name=XP_036009841.1;gbkey=CDS;gene=Dcaf6;product=DDB1- and CUL4-associated factor 6 isoform X9;protein_id=XP_036009841.1;extra_copy_number=0
CM058241.1	Liftoff	CDS	166325530	166325643	.	-	.	ID=cds-XP_036009841.1;Parent=rna-XM_036153948.1;Dbxref=GeneID:74106,GenBank:XP_036009841.1,MGI:MGI:1921356;Name=XP_036009841.1;gbkey=CDS;gene=Dcaf6;product=DDB1- and CUL4-associated factor 6 isoform X9;protein_id=XP_036009841.1;extra_copy_number=0
CM058241.1	Liftoff	CDS	166328275	166328460	.	-	.	ID=cds-XP_036009841.1;Parent=rna-XM_036153948.1;Dbxref=GeneID:74106,GenBank:XP_036009841.1,MGI:MGI:1921356;Name=XP_036009841.1;gbkey=CDS;gene=Dcaf6;product=DDB1- and CUL4-associated factor 6 isoform X9;protein_id=XP_036009841.1;extra_copy_number=0
CM058241.1	Liftoff	CDS	166329721	166329813	.	-	.	ID=cds-XP_036009841.1;Parent=rna-XM_036153948.1;Dbxref=GeneID:74106,GenBank:XP_036009841.1,MGI:MGI:1921356;Name=XP_036009841.1;gbkey=CDS;gene=Dcaf6;product=DDB1- and CUL4-associated factor 6 isoform X9;protein_id=XP_036009841.1;extra_copy_number=0
CM058241.1	Liftoff	CDS	166334673	166334734	.	-	.	ID=cds-XP_036009841.1;Parent=rna-XM_036153948.1;Dbxref=GeneID:74106,GenBank:XP_036009841.1,MGI:MGI:1921356;Name=XP_036009841.1;gbkey=CDS;gene=Dcaf6;product=DDB1- and CUL4-associated factor 6 isoform X9;protein_id=XP_036009841.1;extra_copy_number=0
CM058241.1	Liftoff	CDS	166365550	166365646	.	-	.	ID=cds-XP_036009841.1;Parent=rna-XM_036153948.1;Dbxref=GeneID:74106,GenBank:XP_036009841.1,MGI:MGI:1921356;Name=XP_036009841.1;gbkey=CDS;gene=Dcaf6;product=DDB1- and CUL4-associated factor 6 isoform X9;protein_id=XP_036009841.1;extra_copy_number=0
CM058241.1	Liftoff	transcript	166234912	166365987	.	-	.	ID=rna-XR_004934804.1;Parent=gene-Dcaf6;Dbxref=GeneID:74106,GenBank:XR_004934804.1,MGI:MGI:1921356;Name=XR_004934804.1;gbkey=misc_RNA;gene=Dcaf6;model_evidence=Supporting evidence includes similarity to: 3 mRNAs%2C 6 ESTs%2C 241 long SRA reads%2C and 100%25 coverage of the annotated genomic feature by RNAseq alignments%2C including 7 samples with support for all annotated introns;product=DDB1 and CUL4 associated factor 6%2C transcript variant X6;transcript_id=XR_004934804.1;extra_copy_number=0
CM058241.1	Liftoff	exon	166234912	166235415	.	-	.	ID=exon-XR_004934804.1-21;Parent=rna-XR_004934804.1;Dbxref=GeneID:74106,GenBank:XR_004934804.1,MGI:MGI:1921356;gbkey=misc_RNA;gene=Dcaf6;product=DDB1 and CUL4 associated factor 6%2C transcript variant X6;transcript_id=XR_004934804.1;extra_copy_number=0
CM058241.1	Liftoff	exon	166238701	166238806	.	-	.	ID=exon-XR_004934804.1-20;Parent=rna-XR_004934804.1;Dbxref=GeneID:74106,GenBank:XR_004934804.1,MGI:MGI:1921356;gbkey=misc_RNA;gene=Dcaf6;product=DDB1 and CUL4 associated factor 6%2C transcript variant X6;transcript_id=XR_004934804.1;extra_copy_number=0
CM058241.1	Liftoff	exon	166243600	166243756	.	-	.	ID=exon-XR_004934804.1-19;Parent=rna-XR_004934804.1;Dbxref=GeneID:74106,GenBank:XR_004934804.1,MGI:MGI:1921356;gbkey=misc_RNA;gene=Dcaf6;product=DDB1 and CUL4 associated factor 6%2C transcript variant X6;transcript_id=XR_004934804.1;extra_copy_number=0
CM058241.1	Liftoff	exon	166245297	166245435	.	-	.	ID=exon-XR_004934804.1-18;Parent=rna-XR_004934804.1;Dbxref=GeneID:74106,GenBank:XR_004934804.1,MGI:MGI:1921356;gbkey=misc_RNA;gene=Dcaf6;product=DDB1 and CUL4 associated factor 6%2C transcript variant X6;transcript_id=XR_004934804.1;extra_copy_number=0
CM058241.1	Liftoff	exon	166249734	166249775	.	-	.	ID=exon-XR_004934804.1-17;Parent=rna-XR_004934804.1;Dbxref=GeneID:74106,GenBank:XR_004934804.1,MGI:MGI:1921356;gbkey=misc_RNA;gene=Dcaf6;product=DDB1 and CUL4 associated factor 6%2C transcript variant X6;transcript_id=XR_004934804.1;extra_copy_number=0
CM058241.1	Liftoff	exon	166256299	166256695	.	-	.	ID=exon-XR_004934804.1-16;Parent=rna-XR_004934804.1;Dbxref=GeneID:74106,GenBank:XR_004934804.1,MGI:MGI:1921356;gbkey=misc_RNA;gene=Dcaf6;product=DDB1 and CUL4 associated factor 6%2C transcript variant X6;transcript_id=XR_004934804.1;extra_copy_number=0
CM058241.1	Liftoff	exon	166256887	166256955	.	-	.	ID=exon-XR_004934804.1-15;Parent=rna-XR_004934804.1;Dbxref=GeneID:74106,GenBank:XR_004934804.1,MGI:MGI:1921356;gbkey=misc_RNA;gene=Dcaf6;product=DDB1 and CUL4 associated factor 6%2C transcript variant X6;transcript_id=XR_004934804.1;extra_copy_number=0
CM058241.1	Liftoff	exon	166257376	166257491	.	-	.	ID=exon-XR_004934804.1-14;Parent=rna-XR_004934804.1;Dbxref=GeneID:74106,GenBank:XR_004934804.1,MGI:MGI:1921356;gbkey=misc_RNA;gene=Dcaf6;product=DDB1 and CUL4 associated factor 6%2C transcript variant X6;transcript_id=XR_004934804.1;extra_copy_number=0
CM058241.1	Liftoff	exon	166262844	166262961	.	-	.	ID=exon-XR_004934804.1-13;Parent=rna-XR_004934804.1;Dbxref=GeneID:74106,GenBank:XR_004934804.1,MGI:MGI:1921356;gbkey=misc_RNA;gene=Dcaf6;product=DDB1 and CUL4 associated factor 6%2C transcript variant X6;transcript_id=XR_004934804.1;extra_copy_number=0
CM058241.1	Liftoff	exon	166272865	166272924	.	-	.	ID=exon-XR_004934804.1-12;Parent=rna-XR_004934804.1;Dbxref=GeneID:74106,GenBank:XR_004934804.1,MGI:MGI:1921356;gbkey=misc_RNA;gene=Dcaf6;product=DDB1 and CUL4 associated factor 6%2C transcript variant X6;transcript_id=XR_004934804.1;extra_copy_number=0
CM058241.1	Liftoff	exon	166279481	166279654	.	-	.	ID=exon-XR_004934804.1-11;Parent=rna-XR_004934804.1;Dbxref=GeneID:74106,GenBank:XR_004934804.1,MGI:MGI:1921356;gbkey=misc_RNA;gene=Dcaf6;product=DDB1 and CUL4 associated factor 6%2C transcript variant X6;transcript_id=XR_004934804.1;extra_copy_number=0
CM058241.1	Liftoff	exon	166294077	166294334	.	-	.	ID=exon-XR_004934804.1-10;Parent=rna-XR_004934804.1;Dbxref=GeneID:74106,GenBank:XR_004934804.1,MGI:MGI:1921356;gbkey=misc_RNA;gene=Dcaf6;product=DDB1 and CUL4 associated factor 6%2C transcript variant X6;transcript_id=XR_004934804.1;extra_copy_number=0
CM058241.1	Liftoff	exon	166295833	166295952	.	-	.	ID=exon-XR_004934804.1-9;Parent=rna-XR_004934804.1;Dbxref=GeneID:74106,GenBank:XR_004934804.1,MGI:MGI:1921356;gbkey=misc_RNA;gene=Dcaf6;product=DDB1 and CUL4 associated factor 6%2C transcript variant X6;transcript_id=XR_004934804.1;extra_copy_number=0
CM058241.1	Liftoff	exon	166297558	166297651	.	-	.	ID=exon-XR_004934804.1-8;Parent=rna-XR_004934804.1;Dbxref=GeneID:74106,GenBank:XR_004934804.1,MGI:MGI:1921356;gbkey=misc_RNA;gene=Dcaf6;product=DDB1 and CUL4 associated factor 6%2C transcript variant X6;transcript_id=XR_004934804.1;extra_copy_number=0
CM058241.1	Liftoff	exon	166305071	166305285	.	-	.	ID=exon-XR_004934804.1-7;Parent=rna-XR_004934804.1;Dbxref=GeneID:74106,GenBank:XR_004934804.1,MGI:MGI:1921356;gbkey=misc_RNA;gene=Dcaf6;product=DDB1 and CUL4 associated factor 6%2C transcript variant X6;transcript_id=XR_004934804.1;extra_copy_number=0
CM058241.1	Liftoff	exon	166316882	166317017	.	-	.	ID=exon-XR_004934804.1-6;Parent=rna-XR_004934804.1;Dbxref=GeneID:74106,GenBank:XR_004934804.1,MGI:MGI:1921356;gbkey=misc_RNA;gene=Dcaf6;product=DDB1 and CUL4 associated factor 6%2C transcript variant X6;transcript_id=XR_004934804.1;extra_copy_number=0
CM058241.1	Liftoff	exon	166325530	166325643	.	-	.	ID=exon-XR_004934804.1-5;Parent=rna-XR_004934804.1;Dbxref=GeneID:74106,GenBank:XR_004934804.1,MGI:MGI:1921356;gbkey=misc_RNA;gene=Dcaf6;product=DDB1 and CUL4 associated factor 6%2C transcript variant X6;transcript_id=XR_004934804.1;extra_copy_number=0
CM058241.1	Liftoff	exon	166328275	166328460	.	-	.	ID=exon-XR_004934804.1-4;Parent=rna-XR_004934804.1;Dbxref=GeneID:74106,GenBank:XR_004934804.1,MGI:MGI:1921356;gbkey=misc_RNA;gene=Dcaf6;product=DDB1 and CUL4 associated factor 6%2C transcript variant X6;transcript_id=XR_004934804.1;extra_copy_number=0
CM058241.1	Liftoff	exon	166329721	166329813	.	-	.	ID=exon-XR_004934804.1-3;Parent=rna-XR_004934804.1;Dbxref=GeneID:74106,GenBank:XR_004934804.1,MGI:MGI:1921356;gbkey=misc_RNA;gene=Dcaf6;product=DDB1 and CUL4 associated factor 6%2C transcript variant X6;transcript_id=XR_004934804.1;extra_copy_number=0
CM058241.1	Liftoff	exon	166334673	166334734	.	-	.	ID=exon-XR_004934804.1-2;Parent=rna-XR_004934804.1;Dbxref=GeneID:74106,GenBank:XR_004934804.1,MGI:MGI:1921356;gbkey=misc_RNA;gene=Dcaf6;product=DDB1 and CUL4 associated factor 6%2C transcript variant X6;transcript_id=XR_004934804.1;extra_copy_number=0
CM058241.1	Liftoff	exon	166365550	166365987	.	-	.	ID=exon-XR_004934804.1-1;Parent=rna-XR_004934804.1;Dbxref=GeneID:74106,GenBank:XR_004934804.1,MGI:MGI:1921356;gbkey=misc_RNA;gene=Dcaf6;product=DDB1 and CUL4 associated factor 6%2C transcript variant X6;transcript_id=XR_004934804.1;extra_copy_number=0
CM058241.1	Liftoff	transcript	166234912	166365987	.	-	.	ID=rna-XR_004934805.1;Parent=gene-Dcaf6;Dbxref=GeneID:74106,GenBank:XR_004934805.1,MGI:MGI:1921356;Name=XR_004934805.1;gbkey=misc_RNA;gene=Dcaf6;model_evidence=Supporting evidence includes similarity to: 3 mRNAs%2C 5 ESTs%2C 192 long SRA reads%2C and 100%25 coverage of the annotated genomic feature by RNAseq alignments%2C including 3 samples with support for all annotated introns;product=DDB1 and CUL4 associated factor 6%2C transcript variant X8;transcript_id=XR_004934805.1;extra_copy_number=0
CM058241.1	Liftoff	exon	166234912	166235415	.	-	.	ID=exon-XR_004934805.1-22;Parent=rna-XR_004934805.1;Dbxref=GeneID:74106,GenBank:XR_004934805.1,MGI:MGI:1921356;gbkey=misc_RNA;gene=Dcaf6;product=DDB1 and CUL4 associated factor 6%2C transcript variant X8;transcript_id=XR_004934805.1;extra_copy_number=0
CM058241.1	Liftoff	exon	166238701	166238806	.	-	.	ID=exon-XR_004934805.1-21;Parent=rna-XR_004934805.1;Dbxref=GeneID:74106,GenBank:XR_004934805.1,MGI:MGI:1921356;gbkey=misc_RNA;gene=Dcaf6;product=DDB1 and CUL4 associated factor 6%2C transcript variant X8;transcript_id=XR_004934805.1;extra_copy_number=0
CM058241.1	Liftoff	exon	166242157	166242245	.	-	.	ID=exon-XR_004934805.1-20;Parent=rna-XR_004934805.1;Dbxref=GeneID:74106,GenBank:XR_004934805.1,MGI:MGI:1921356;gbkey=misc_RNA;gene=Dcaf6;product=DDB1 and CUL4 associated factor 6%2C transcript variant X8;transcript_id=XR_004934805.1;extra_copy_number=0
CM058241.1	Liftoff	exon	166243600	166243756	.	-	.	ID=exon-XR_004934805.1-19;Parent=rna-XR_004934805.1;Dbxref=GeneID:74106,GenBank:XR_004934805.1,MGI:MGI:1921356;gbkey=misc_RNA;gene=Dcaf6;product=DDB1 and CUL4 associated factor 6%2C transcript variant X8;transcript_id=XR_004934805.1;extra_copy_number=0
CM058241.1	Liftoff	exon	166245242	166245435	.	-	.	ID=exon-XR_004934805.1-18;Parent=rna-XR_004934805.1;Dbxref=GeneID:74106,GenBank:XR_004934805.1,MGI:MGI:1921356;gbkey=misc_RNA;gene=Dcaf6;product=DDB1 and CUL4 associated factor 6%2C transcript variant X8;transcript_id=XR_004934805.1;extra_copy_number=0
CM058241.1	Liftoff	exon	166249734	166249775	.	-	.	ID=exon-XR_004934805.1-17;Parent=rna-XR_004934805.1;Dbxref=GeneID:74106,GenBank:XR_004934805.1,MGI:MGI:1921356;gbkey=misc_RNA;gene=Dcaf6;product=DDB1 and CUL4 associated factor 6%2C transcript variant X8;transcript_id=XR_004934805.1;extra_copy_number=0
CM058241.1	Liftoff	exon	166256299	166256695	.	-	.	ID=exon-XR_004934805.1-16;Parent=rna-XR_004934805.1;Dbxref=GeneID:74106,GenBank:XR_004934805.1,MGI:MGI:1921356;gbkey=misc_RNA;gene=Dcaf6;product=DDB1 and CUL4 associated factor 6%2C transcript variant X8;transcript_id=XR_004934805.1;extra_copy_number=0
CM058241.1	Liftoff	exon	166256887	166256955	.	-	.	ID=exon-XR_004934805.1-15;Parent=rna-XR_004934805.1;Dbxref=GeneID:74106,GenBank:XR_004934805.1,MGI:MGI:1921356;gbkey=misc_RNA;gene=Dcaf6;product=DDB1 and CUL4 associated factor 6%2C transcript variant X8;transcript_id=XR_004934805.1;extra_copy_number=0
CM058241.1	Liftoff	exon	166257376	166257491	.	-	.	ID=exon-XR_004934805.1-14;Parent=rna-XR_004934805.1;Dbxref=GeneID:74106,GenBank:XR_004934805.1,MGI:MGI:1921356;gbkey=misc_RNA;gene=Dcaf6;product=DDB1 and CUL4 associated factor 6%2C transcript variant X8;transcript_id=XR_004934805.1;extra_copy_number=0
CM058241.1	Liftoff	exon	166262844	166262961	.	-	.	ID=exon-XR_004934805.1-13;Parent=rna-XR_004934805.1;Dbxref=GeneID:74106,GenBank:XR_004934805.1,MGI:MGI:1921356;gbkey=misc_RNA;gene=Dcaf6;product=DDB1 and CUL4 associated factor 6%2C transcript variant X8;transcript_id=XR_004934805.1;extra_copy_number=0
CM058241.1	Liftoff	exon	166272865	166272924	.	-	.	ID=exon-XR_004934805.1-12;Parent=rna-XR_004934805.1;Dbxref=GeneID:74106,GenBank:XR_004934805.1,MGI:MGI:1921356;gbkey=misc_RNA;gene=Dcaf6;product=DDB1 and CUL4 associated factor 6%2C transcript variant X8;transcript_id=XR_004934805.1;extra_copy_number=0
CM058241.1	Liftoff	exon	166279481	166279654	.	-	.	ID=exon-XR_004934805.1-11;Parent=rna-XR_004934805.1;Dbxref=GeneID:74106,GenBank:XR_004934805.1,MGI:MGI:1921356;gbkey=misc_RNA;gene=Dcaf6;product=DDB1 and CUL4 associated factor 6%2C transcript variant X8;transcript_id=XR_004934805.1;extra_copy_number=0
CM058241.1	Liftoff	exon	166294077	166294334	.	-	.	ID=exon-XR_004934805.1-10;Parent=rna-XR_004934805.1;Dbxref=GeneID:74106,GenBank:XR_004934805.1,MGI:MGI:1921356;gbkey=misc_RNA;gene=Dcaf6;product=DDB1 and CUL4 associated factor 6%2C transcript variant X8;transcript_id=XR_004934805.1;extra_copy_number=0
CM058241.1	Liftoff	exon	166295833	166295952	.	-	.	ID=exon-XR_004934805.1-9;Parent=rna-XR_004934805.1;Dbxref=GeneID:74106,GenBank:XR_004934805.1,MGI:MGI:1921356;gbkey=misc_RNA;gene=Dcaf6;product=DDB1 and CUL4 associated factor 6%2C transcript variant X8;transcript_id=XR_004934805.1;extra_copy_number=0
CM058241.1	Liftoff	exon	166297558	166297651	.	-	.	ID=exon-XR_004934805.1-8;Parent=rna-XR_004934805.1;Dbxref=GeneID:74106,GenBank:XR_004934805.1,MGI:MGI:1921356;gbkey=misc_RNA;gene=Dcaf6;product=DDB1 and CUL4 associated factor 6%2C transcript variant X8;transcript_id=XR_004934805.1;extra_copy_number=0
CM058241.1	Liftoff	exon	166305071	166305285	.	-	.	ID=exon-XR_004934805.1-7;Parent=rna-XR_004934805.1;Dbxref=GeneID:74106,GenBank:XR_004934805.1,MGI:MGI:1921356;gbkey=misc_RNA;gene=Dcaf6;product=DDB1 and CUL4 associated factor 6%2C transcript variant X8;transcript_id=XR_004934805.1;extra_copy_number=0
CM058241.1	Liftoff	exon	166316882	166317017	.	-	.	ID=exon-XR_004934805.1-6;Parent=rna-XR_004934805.1;Dbxref=GeneID:74106,GenBank:XR_004934805.1,MGI:MGI:1921356;gbkey=misc_RNA;gene=Dcaf6;product=DDB1 and CUL4 associated factor 6%2C transcript variant X8;transcript_id=XR_004934805.1;extra_copy_number=0
CM058241.1	Liftoff	exon	166325530	166325643	.	-	.	ID=exon-XR_004934805.1-5;Parent=rna-XR_004934805.1;Dbxref=GeneID:74106,GenBank:XR_004934805.1,MGI:MGI:1921356;gbkey=misc_RNA;gene=Dcaf6;product=DDB1 and CUL4 associated factor 6%2C transcript variant X8;transcript_id=XR_004934805.1;extra_copy_number=0
CM058241.1	Liftoff	exon	166328275	166328460	.	-	.	ID=exon-XR_004934805.1-4;Parent=rna-XR_004934805.1;Dbxref=GeneID:74106,GenBank:XR_004934805.1,MGI:MGI:1921356;gbkey=misc_RNA;gene=Dcaf6;product=DDB1 and CUL4 associated factor 6%2C transcript variant X8;transcript_id=XR_004934805.1;extra_copy_number=0
CM058241.1	Liftoff	exon	166329721	166329813	.	-	.	ID=exon-XR_004934805.1-3;Parent=rna-XR_004934805.1;Dbxref=GeneID:74106,GenBank:XR_004934805.1,MGI:MGI:1921356;gbkey=misc_RNA;gene=Dcaf6;product=DDB1 and CUL4 associated factor 6%2C transcript variant X8;transcript_id=XR_004934805.1;extra_copy_number=0
CM058241.1	Liftoff	exon	166334673	166334734	.	-	.	ID=exon-XR_004934805.1-2;Parent=rna-XR_004934805.1;Dbxref=GeneID:74106,GenBank:XR_004934805.1,MGI:MGI:1921356;gbkey=misc_RNA;gene=Dcaf6;product=DDB1 and CUL4 associated factor 6%2C transcript variant X8;transcript_id=XR_004934805.1;extra_copy_number=0
CM058241.1	Liftoff	exon	166365550	166365987	.	-	.	ID=exon-XR_004934805.1-1;Parent=rna-XR_004934805.1;Dbxref=GeneID:74106,GenBank:XR_004934805.1,MGI:MGI:1921356;gbkey=misc_RNA;gene=Dcaf6;product=DDB1 and CUL4 associated factor 6%2C transcript variant X8;transcript_id=XR_004934805.1;extra_copy_number=0
CM058241.1	Liftoff	transcript	166234912	166365983	.	-	.	ID=rna-XR_004934806.1;Parent=gene-Dcaf6;Dbxref=GeneID:74106,GenBank:XR_004934806.1,MGI:MGI:1921356;Name=XR_004934806.1;gbkey=misc_RNA;gene=Dcaf6;model_evidence=Supporting evidence includes similarity to: 3 mRNAs%2C 13 ESTs%2C 248 long SRA reads%2C and 100%25 coverage of the annotated genomic feature by RNAseq alignments%2C including 41 samples with support for all annotated introns;product=DDB1 and CUL4 associated factor 6%2C transcript variant X11;transcript_id=XR_004934806.1;extra_copy_number=0
CM058241.1	Liftoff	exon	166234912	166235415	.	-	.	ID=exon-XR_004934806.1-19;Parent=rna-XR_004934806.1;Dbxref=GeneID:74106,GenBank:XR_004934806.1,MGI:MGI:1921356;gbkey=misc_RNA;gene=Dcaf6;product=DDB1 and CUL4 associated factor 6%2C transcript variant X11;transcript_id=XR_004934806.1;extra_copy_number=0
CM058241.1	Liftoff	exon	166238701	166238806	.	-	.	ID=exon-XR_004934806.1-18;Parent=rna-XR_004934806.1;Dbxref=GeneID:74106,GenBank:XR_004934806.1,MGI:MGI:1921356;gbkey=misc_RNA;gene=Dcaf6;product=DDB1 and CUL4 associated factor 6%2C transcript variant X11;transcript_id=XR_004934806.1;extra_copy_number=0
CM058241.1	Liftoff	exon	166243600	166243756	.	-	.	ID=exon-XR_004934806.1-17;Parent=rna-XR_004934806.1;Dbxref=GeneID:74106,GenBank:XR_004934806.1,MGI:MGI:1921356;gbkey=misc_RNA;gene=Dcaf6;product=DDB1 and CUL4 associated factor 6%2C transcript variant X11;transcript_id=XR_004934806.1;extra_copy_number=0
CM058241.1	Liftoff	exon	166245297	166245435	.	-	.	ID=exon-XR_004934806.1-16;Parent=rna-XR_004934806.1;Dbxref=GeneID:74106,GenBank:XR_004934806.1,MGI:MGI:1921356;gbkey=misc_RNA;gene=Dcaf6;product=DDB1 and CUL4 associated factor 6%2C transcript variant X11;transcript_id=XR_004934806.1;extra_copy_number=0
CM058241.1	Liftoff	exon	166256299	166256695	.	-	.	ID=exon-XR_004934806.1-15;Parent=rna-XR_004934806.1;Dbxref=GeneID:74106,GenBank:XR_004934806.1,MGI:MGI:1921356;gbkey=misc_RNA;gene=Dcaf6;product=DDB1 and CUL4 associated factor 6%2C transcript variant X11;transcript_id=XR_004934806.1;extra_copy_number=0
CM058241.1	Liftoff	exon	166256887	166256955	.	-	.	ID=exon-XR_004934806.1-14;Parent=rna-XR_004934806.1;Dbxref=GeneID:74106,GenBank:XR_004934806.1,MGI:MGI:1921356;gbkey=misc_RNA;gene=Dcaf6;product=DDB1 and CUL4 associated factor 6%2C transcript variant X11;transcript_id=XR_004934806.1;extra_copy_number=0
CM058241.1	Liftoff	exon	166257376	166257491	.	-	.	ID=exon-XR_004934806.1-13;Parent=rna-XR_004934806.1;Dbxref=GeneID:74106,GenBank:XR_004934806.1,MGI:MGI:1921356;gbkey=misc_RNA;gene=Dcaf6;product=DDB1 and CUL4 associated factor 6%2C transcript variant X11;transcript_id=XR_004934806.1;extra_copy_number=0
CM058241.1	Liftoff	exon	166262844	166262961	.	-	.	ID=exon-XR_004934806.1-12;Parent=rna-XR_004934806.1;Dbxref=GeneID:74106,GenBank:XR_004934806.1,MGI:MGI:1921356;gbkey=misc_RNA;gene=Dcaf6;product=DDB1 and CUL4 associated factor 6%2C transcript variant X11;transcript_id=XR_004934806.1;extra_copy_number=0
CM058241.1	Liftoff	exon	166272865	166272924	.	-	.	ID=exon-XR_004934806.1-11;Parent=rna-XR_004934806.1;Dbxref=GeneID:74106,GenBank:XR_004934806.1,MGI:MGI:1921356;gbkey=misc_RNA;gene=Dcaf6;product=DDB1 and CUL4 associated factor 6%2C transcript variant X11;transcript_id=XR_004934806.1;extra_copy_number=0
CM058241.1	Liftoff	exon	166294077	166294334	.	-	.	ID=exon-XR_004934806.1-10;Parent=rna-XR_004934806.1;Dbxref=GeneID:74106,GenBank:XR_004934806.1,MGI:MGI:1921356;gbkey=misc_RNA;gene=Dcaf6;product=DDB1 and CUL4 associated factor 6%2C transcript variant X11;transcript_id=XR_004934806.1;extra_copy_number=0
CM058241.1	Liftoff	exon	166295833	166295952	.	-	.	ID=exon-XR_004934806.1-9;Parent=rna-XR_004934806.1;Dbxref=GeneID:74106,GenBank:XR_004934806.1,MGI:MGI:1921356;gbkey=misc_RNA;gene=Dcaf6;product=DDB1 and CUL4 associated factor 6%2C transcript variant X11;transcript_id=XR_004934806.1;extra_copy_number=0
CM058241.1	Liftoff	exon	166297558	166297651	.	-	.	ID=exon-XR_004934806.1-8;Parent=rna-XR_004934806.1;Dbxref=GeneID:74106,GenBank:XR_004934806.1,MGI:MGI:1921356;gbkey=misc_RNA;gene=Dcaf6;product=DDB1 and CUL4 associated factor 6%2C transcript variant X11;transcript_id=XR_004934806.1;extra_copy_number=0
CM058241.1	Liftoff	exon	166305071	166305285	.	-	.	ID=exon-XR_004934806.1-7;Parent=rna-XR_004934806.1;Dbxref=GeneID:74106,GenBank:XR_004934806.1,MGI:MGI:1921356;gbkey=misc_RNA;gene=Dcaf6;product=DDB1 and CUL4 associated factor 6%2C transcript variant X11;transcript_id=XR_004934806.1;extra_copy_number=0
CM058241.1	Liftoff	exon	166316882	166317017	.	-	.	ID=exon-XR_004934806.1-6;Parent=rna-XR_004934806.1;Dbxref=GeneID:74106,GenBank:XR_004934806.1,MGI:MGI:1921356;gbkey=misc_RNA;gene=Dcaf6;product=DDB1 and CUL4 associated factor 6%2C transcript variant X11;transcript_id=XR_004934806.1;extra_copy_number=0
CM058241.1	Liftoff	exon	166325530	166325643	.	-	.	ID=exon-XR_004934806.1-5;Parent=rna-XR_004934806.1;Dbxref=GeneID:74106,GenBank:XR_004934806.1,MGI:MGI:1921356;gbkey=misc_RNA;gene=Dcaf6;product=DDB1 and CUL4 associated factor 6%2C transcript variant X11;transcript_id=XR_004934806.1;extra_copy_number=0
CM058241.1	Liftoff	exon	166328275	166328460	.	-	.	ID=exon-XR_004934806.1-4;Parent=rna-XR_004934806.1;Dbxref=GeneID:74106,GenBank:XR_004934806.1,MGI:MGI:1921356;gbkey=misc_RNA;gene=Dcaf6;product=DDB1 and CUL4 associated factor 6%2C transcript variant X11;transcript_id=XR_004934806.1;extra_copy_number=0
CM058241.1	Liftoff	exon	166329721	166329813	.	-	.	ID=exon-XR_004934806.1-3;Parent=rna-XR_004934806.1;Dbxref=GeneID:74106,GenBank:XR_004934806.1,MGI:MGI:1921356;gbkey=misc_RNA;gene=Dcaf6;product=DDB1 and CUL4 associated factor 6%2C transcript variant X11;transcript_id=XR_004934806.1;extra_copy_number=0
CM058241.1	Liftoff	exon	166334673	166334734	.	-	.	ID=exon-XR_004934806.1-2;Parent=rna-XR_004934806.1;Dbxref=GeneID:74106,GenBank:XR_004934806.1,MGI:MGI:1921356;gbkey=misc_RNA;gene=Dcaf6;product=DDB1 and CUL4 associated factor 6%2C transcript variant X11;transcript_id=XR_004934806.1;extra_copy_number=0
CM058241.1	Liftoff	exon	166365550	166365983	.	-	.	ID=exon-XR_004934806.1-1;Parent=rna-XR_004934806.1;Dbxref=GeneID:74106,GenBank:XR_004934806.1,MGI:MGI:1921356;gbkey=misc_RNA;gene=Dcaf6;product=DDB1 and CUL4 associated factor 6%2C transcript variant X11;transcript_id=XR_004934806.1;extra_copy_number=0
CM058241.1	Liftoff	transcript	166234912	166365985	.	-	.	ID=rna-XR_373618.3;Parent=gene-Dcaf6;Dbxref=GeneID:74106,GenBank:XR_373618.3,MGI:MGI:1921356;Name=XR_373618.3;gbkey=misc_RNA;gene=Dcaf6;model_evidence=Supporting evidence includes similarity to: 3 mRNAs%2C 12 ESTs%2C 243 long SRA reads%2C and 100%25 coverage of the annotated genomic feature by RNAseq alignments%2C including 11 samples with support for all annotated introns;product=DDB1 and CUL4 associated factor 6%2C transcript variant X7;transcript_id=XR_373618.3;extra_copy_number=0
CM058241.1	Liftoff	exon	166234912	166235415	.	-	.	ID=exon-XR_373618.3-20;Parent=rna-XR_373618.3;Dbxref=GeneID:74106,GenBank:XR_373618.3,MGI:MGI:1921356;gbkey=misc_RNA;gene=Dcaf6;product=DDB1 and CUL4 associated factor 6%2C transcript variant X7;transcript_id=XR_373618.3;extra_copy_number=0
CM058241.1	Liftoff	exon	166238701	166238806	.	-	.	ID=exon-XR_373618.3-19;Parent=rna-XR_373618.3;Dbxref=GeneID:74106,GenBank:XR_373618.3,MGI:MGI:1921356;gbkey=misc_RNA;gene=Dcaf6;product=DDB1 and CUL4 associated factor 6%2C transcript variant X7;transcript_id=XR_373618.3;extra_copy_number=0
CM058241.1	Liftoff	exon	166243600	166243756	.	-	.	ID=exon-XR_373618.3-18;Parent=rna-XR_373618.3;Dbxref=GeneID:74106,GenBank:XR_373618.3,MGI:MGI:1921356;gbkey=misc_RNA;gene=Dcaf6;product=DDB1 and CUL4 associated factor 6%2C transcript variant X7;transcript_id=XR_373618.3;extra_copy_number=0
CM058241.1	Liftoff	exon	166245297	166245435	.	-	.	ID=exon-XR_373618.3-17;Parent=rna-XR_373618.3;Dbxref=GeneID:74106,GenBank:XR_373618.3,MGI:MGI:1921356;gbkey=misc_RNA;gene=Dcaf6;product=DDB1 and CUL4 associated factor 6%2C transcript variant X7;transcript_id=XR_373618.3;extra_copy_number=0
CM058241.1	Liftoff	exon	166256299	166256695	.	-	.	ID=exon-XR_373618.3-16;Parent=rna-XR_373618.3;Dbxref=GeneID:74106,GenBank:XR_373618.3,MGI:MGI:1921356;gbkey=misc_RNA;gene=Dcaf6;product=DDB1 and CUL4 associated factor 6%2C transcript variant X7;transcript_id=XR_373618.3;extra_copy_number=0
CM058241.1	Liftoff	exon	166256887	166256955	.	-	.	ID=exon-XR_373618.3-15;Parent=rna-XR_373618.3;Dbxref=GeneID:74106,GenBank:XR_373618.3,MGI:MGI:1921356;gbkey=misc_RNA;gene=Dcaf6;product=DDB1 and CUL4 associated factor 6%2C transcript variant X7;transcript_id=XR_373618.3;extra_copy_number=0
CM058241.1	Liftoff	exon	166257376	166257491	.	-	.	ID=exon-XR_373618.3-14;Parent=rna-XR_373618.3;Dbxref=GeneID:74106,GenBank:XR_373618.3,MGI:MGI:1921356;gbkey=misc_RNA;gene=Dcaf6;product=DDB1 and CUL4 associated factor 6%2C transcript variant X7;transcript_id=XR_373618.3;extra_copy_number=0
CM058241.1	Liftoff	exon	166262844	166262961	.	-	.	ID=exon-XR_373618.3-13;Parent=rna-XR_373618.3;Dbxref=GeneID:74106,GenBank:XR_373618.3,MGI:MGI:1921356;gbkey=misc_RNA;gene=Dcaf6;product=DDB1 and CUL4 associated factor 6%2C transcript variant X7;transcript_id=XR_373618.3;extra_copy_number=0
CM058241.1	Liftoff	exon	166272865	166272924	.	-	.	ID=exon-XR_373618.3-12;Parent=rna-XR_373618.3;Dbxref=GeneID:74106,GenBank:XR_373618.3,MGI:MGI:1921356;gbkey=misc_RNA;gene=Dcaf6;product=DDB1 and CUL4 associated factor 6%2C transcript variant X7;transcript_id=XR_373618.3;extra_copy_number=0
CM058241.1	Liftoff	exon	166279481	166279654	.	-	.	ID=exon-XR_373618.3-11;Parent=rna-XR_373618.3;Dbxref=GeneID:74106,GenBank:XR_373618.3,MGI:MGI:1921356;gbkey=misc_RNA;gene=Dcaf6;product=DDB1 and CUL4 associated factor 6%2C transcript variant X7;transcript_id=XR_373618.3;extra_copy_number=0
CM058241.1	Liftoff	exon	166294077	166294334	.	-	.	ID=exon-XR_373618.3-10;Parent=rna-XR_373618.3;Dbxref=GeneID:74106,GenBank:XR_373618.3,MGI:MGI:1921356;gbkey=misc_RNA;gene=Dcaf6;product=DDB1 and CUL4 associated factor 6%2C transcript variant X7;transcript_id=XR_373618.3;extra_copy_number=0
CM058241.1	Liftoff	exon	166295833	166295952	.	-	.	ID=exon-XR_373618.3-9;Parent=rna-XR_373618.3;Dbxref=GeneID:74106,GenBank:XR_373618.3,MGI:MGI:1921356;gbkey=misc_RNA;gene=Dcaf6;product=DDB1 and CUL4 associated factor 6%2C transcript variant X7;transcript_id=XR_373618.3;extra_copy_number=0
CM058241.1	Liftoff	exon	166297558	166297651	.	-	.	ID=exon-XR_373618.3-8;Parent=rna-XR_373618.3;Dbxref=GeneID:74106,GenBank:XR_373618.3,MGI:MGI:1921356;gbkey=misc_RNA;gene=Dcaf6;product=DDB1 and CUL4 associated factor 6%2C transcript variant X7;transcript_id=XR_373618.3;extra_copy_number=0
CM058241.1	Liftoff	exon	166305071	166305285	.	-	.	ID=exon-XR_373618.3-7;Parent=rna-XR_373618.3;Dbxref=GeneID:74106,GenBank:XR_373618.3,MGI:MGI:1921356;gbkey=misc_RNA;gene=Dcaf6;product=DDB1 and CUL4 associated factor 6%2C transcript variant X7;transcript_id=XR_373618.3;extra_copy_number=0
CM058241.1	Liftoff	exon	166316882	166317017	.	-	.	ID=exon-XR_373618.3-6;Parent=rna-XR_373618.3;Dbxref=GeneID:74106,GenBank:XR_373618.3,MGI:MGI:1921356;gbkey=misc_RNA;gene=Dcaf6;product=DDB1 and CUL4 associated factor 6%2C transcript variant X7;transcript_id=XR_373618.3;extra_copy_number=0
CM058241.1	Liftoff	exon	166325530	166325643	.	-	.	ID=exon-XR_373618.3-5;Parent=rna-XR_373618.3;Dbxref=GeneID:74106,GenBank:XR_373618.3,MGI:MGI:1921356;gbkey=misc_RNA;gene=Dcaf6;product=DDB1 and CUL4 associated factor 6%2C transcript variant X7;transcript_id=XR_373618.3;extra_copy_number=0
CM058241.1	Liftoff	exon	166328275	166328460	.	-	.	ID=exon-XR_373618.3-4;Parent=rna-XR_373618.3;Dbxref=GeneID:74106,GenBank:XR_373618.3,MGI:MGI:1921356;gbkey=misc_RNA;gene=Dcaf6;product=DDB1 and CUL4 associated factor 6%2C transcript variant X7;transcript_id=XR_373618.3;extra_copy_number=0
CM058241.1	Liftoff	exon	166329721	166329813	.	-	.	ID=exon-XR_373618.3-3;Parent=rna-XR_373618.3;Dbxref=GeneID:74106,GenBank:XR_373618.3,MGI:MGI:1921356;gbkey=misc_RNA;gene=Dcaf6;product=DDB1 and CUL4 associated factor 6%2C transcript variant X7;transcript_id=XR_373618.3;extra_copy_number=0
CM058241.1	Liftoff	exon	166334673	166334734	.	-	.	ID=exon-XR_373618.3-2;Parent=rna-XR_373618.3;Dbxref=GeneID:74106,GenBank:XR_373618.3,MGI:MGI:1921356;gbkey=misc_RNA;gene=Dcaf6;product=DDB1 and CUL4 associated factor 6%2C transcript variant X7;transcript_id=XR_373618.3;extra_copy_number=0
CM058241.1	Liftoff	exon	166365550	166365985	.	-	.	ID=exon-XR_373618.3-1;Parent=rna-XR_373618.3;Dbxref=GeneID:74106,GenBank:XR_373618.3,MGI:MGI:1921356;gbkey=misc_RNA;gene=Dcaf6;product=DDB1 and CUL4 associated factor 6%2C transcript variant X7;transcript_id=XR_373618.3;extra_copy_number=0
CM058241.1	Liftoff	transcript	166235333	166365990	.	-	.	ID=rna-XR_001778389.3;Parent=gene-Dcaf6;Dbxref=GeneID:74106,GenBank:XR_001778389.3,MGI:MGI:1921356;Name=XR_001778389.3;gbkey=misc_RNA;gene=Dcaf6;model_evidence=Supporting evidence includes similarity to: 2 mRNAs%2C 9 ESTs%2C 123 long SRA reads%2C and 100%25 coverage of the annotated genomic feature by RNAseq alignments%2C including 9 samples with support for all annotated introns;product=DDB1 and CUL4 associated factor 6%2C transcript variant X14;transcript_id=XR_001778389.3;extra_copy_number=0
CM058241.1	Liftoff	exon	166235333	166235415	.	-	.	ID=exon-XR_001778389.3-22;Parent=rna-XR_001778389.3;Dbxref=GeneID:74106,GenBank:XR_001778389.3,MGI:MGI:1921356;gbkey=misc_RNA;gene=Dcaf6;product=DDB1 and CUL4 associated factor 6%2C transcript variant X14;transcript_id=XR_001778389.3;extra_copy_number=0
CM058241.1	Liftoff	exon	166238701	166238806	.	-	.	ID=exon-XR_001778389.3-21;Parent=rna-XR_001778389.3;Dbxref=GeneID:74106,GenBank:XR_001778389.3,MGI:MGI:1921356;gbkey=misc_RNA;gene=Dcaf6;product=DDB1 and CUL4 associated factor 6%2C transcript variant X14;transcript_id=XR_001778389.3;extra_copy_number=0
CM058241.1	Liftoff	exon	166242157	166242245	.	-	.	ID=exon-XR_001778389.3-20;Parent=rna-XR_001778389.3;Dbxref=GeneID:74106,GenBank:XR_001778389.3,MGI:MGI:1921356;gbkey=misc_RNA;gene=Dcaf6;product=DDB1 and CUL4 associated factor 6%2C transcript variant X14;transcript_id=XR_001778389.3;extra_copy_number=0
CM058241.1	Liftoff	exon	166243600	166243756	.	-	.	ID=exon-XR_001778389.3-19;Parent=rna-XR_001778389.3;Dbxref=GeneID:74106,GenBank:XR_001778389.3,MGI:MGI:1921356;gbkey=misc_RNA;gene=Dcaf6;product=DDB1 and CUL4 associated factor 6%2C transcript variant X14;transcript_id=XR_001778389.3;extra_copy_number=0
CM058241.1	Liftoff	exon	166245297	166245435	.	-	.	ID=exon-XR_001778389.3-18;Parent=rna-XR_001778389.3;Dbxref=GeneID:74106,GenBank:XR_001778389.3,MGI:MGI:1921356;gbkey=misc_RNA;gene=Dcaf6;product=DDB1 and CUL4 associated factor 6%2C transcript variant X14;transcript_id=XR_001778389.3;extra_copy_number=0
CM058241.1	Liftoff	exon	166256299	166256695	.	-	.	ID=exon-XR_001778389.3-17;Parent=rna-XR_001778389.3;Dbxref=GeneID:74106,GenBank:XR_001778389.3,MGI:MGI:1921356;gbkey=misc_RNA;gene=Dcaf6;product=DDB1 and CUL4 associated factor 6%2C transcript variant X14;transcript_id=XR_001778389.3;extra_copy_number=0
CM058241.1	Liftoff	exon	166256887	166256955	.	-	.	ID=exon-XR_001778389.3-16;Parent=rna-XR_001778389.3;Dbxref=GeneID:74106,GenBank:XR_001778389.3,MGI:MGI:1921356;gbkey=misc_RNA;gene=Dcaf6;product=DDB1 and CUL4 associated factor 6%2C transcript variant X14;transcript_id=XR_001778389.3;extra_copy_number=0
CM058241.1	Liftoff	exon	166257376	166257491	.	-	.	ID=exon-XR_001778389.3-15;Parent=rna-XR_001778389.3;Dbxref=GeneID:74106,GenBank:XR_001778389.3,MGI:MGI:1921356;gbkey=misc_RNA;gene=Dcaf6;product=DDB1 and CUL4 associated factor 6%2C transcript variant X14;transcript_id=XR_001778389.3;extra_copy_number=0
CM058241.1	Liftoff	exon	166260940	166261027	.	-	.	ID=exon-XR_001778389.3-14;Parent=rna-XR_001778389.3;Dbxref=GeneID:74106,GenBank:XR_001778389.3,MGI:MGI:1921356;gbkey=misc_RNA;gene=Dcaf6;product=DDB1 and CUL4 associated factor 6%2C transcript variant X14;transcript_id=XR_001778389.3;extra_copy_number=0
CM058241.1	Liftoff	exon	166262844	166262961	.	-	.	ID=exon-XR_001778389.3-13;Parent=rna-XR_001778389.3;Dbxref=GeneID:74106,GenBank:XR_001778389.3,MGI:MGI:1921356;gbkey=misc_RNA;gene=Dcaf6;product=DDB1 and CUL4 associated factor 6%2C transcript variant X14;transcript_id=XR_001778389.3;extra_copy_number=0
CM058241.1	Liftoff	exon	166272865	166272924	.	-	.	ID=exon-XR_001778389.3-12;Parent=rna-XR_001778389.3;Dbxref=GeneID:74106,GenBank:XR_001778389.3,MGI:MGI:1921356;gbkey=misc_RNA;gene=Dcaf6;product=DDB1 and CUL4 associated factor 6%2C transcript variant X14;transcript_id=XR_001778389.3;extra_copy_number=0
CM058241.1	Liftoff	exon	166279481	166279654	.	-	.	ID=exon-XR_001778389.3-11;Parent=rna-XR_001778389.3;Dbxref=GeneID:74106,GenBank:XR_001778389.3,MGI:MGI:1921356;gbkey=misc_RNA;gene=Dcaf6;product=DDB1 and CUL4 associated factor 6%2C transcript variant X14;transcript_id=XR_001778389.3;extra_copy_number=0
CM058241.1	Liftoff	exon	166294077	166294334	.	-	.	ID=exon-XR_001778389.3-10;Parent=rna-XR_001778389.3;Dbxref=GeneID:74106,GenBank:XR_001778389.3,MGI:MGI:1921356;gbkey=misc_RNA;gene=Dcaf6;product=DDB1 and CUL4 associated factor 6%2C transcript variant X14;transcript_id=XR_001778389.3;extra_copy_number=0
CM058241.1	Liftoff	exon	166295833	166295952	.	-	.	ID=exon-XR_001778389.3-9;Parent=rna-XR_001778389.3;Dbxref=GeneID:74106,GenBank:XR_001778389.3,MGI:MGI:1921356;gbkey=misc_RNA;gene=Dcaf6;product=DDB1 and CUL4 associated factor 6%2C transcript variant X14;transcript_id=XR_001778389.3;extra_copy_number=0
CM058241.1	Liftoff	exon	166297558	166297651	.	-	.	ID=exon-XR_001778389.3-8;Parent=rna-XR_001778389.3;Dbxref=GeneID:74106,GenBank:XR_001778389.3,MGI:MGI:1921356;gbkey=misc_RNA;gene=Dcaf6;product=DDB1 and CUL4 associated factor 6%2C transcript variant X14;transcript_id=XR_001778389.3;extra_copy_number=0
CM058241.1	Liftoff	exon	166305071	166305285	.	-	.	ID=exon-XR_001778389.3-7;Parent=rna-XR_001778389.3;Dbxref=GeneID:74106,GenBank:XR_001778389.3,MGI:MGI:1921356;gbkey=misc_RNA;gene=Dcaf6;product=DDB1 and CUL4 associated factor 6%2C transcript variant X14;transcript_id=XR_001778389.3;extra_copy_number=0
CM058241.1	Liftoff	exon	166316882	166317017	.	-	.	ID=exon-XR_001778389.3-6;Parent=rna-XR_001778389.3;Dbxref=GeneID:74106,GenBank:XR_001778389.3,MGI:MGI:1921356;gbkey=misc_RNA;gene=Dcaf6;product=DDB1 and CUL4 associated factor 6%2C transcript variant X14;transcript_id=XR_001778389.3;extra_copy_number=0
CM058241.1	Liftoff	exon	166325530	166325643	.	-	.	ID=exon-XR_001778389.3-5;Parent=rna-XR_001778389.3;Dbxref=GeneID:74106,GenBank:XR_001778389.3,MGI:MGI:1921356;gbkey=misc_RNA;gene=Dcaf6;product=DDB1 and CUL4 associated factor 6%2C transcript variant X14;transcript_id=XR_001778389.3;extra_copy_number=0
CM058241.1	Liftoff	exon	166328275	166328460	.	-	.	ID=exon-XR_001778389.3-4;Parent=rna-XR_001778389.3;Dbxref=GeneID:74106,GenBank:XR_001778389.3,MGI:MGI:1921356;gbkey=misc_RNA;gene=Dcaf6;product=DDB1 and CUL4 associated factor 6%2C transcript variant X14;transcript_id=XR_001778389.3;extra_copy_number=0
CM058241.1	Liftoff	exon	166329721	166329813	.	-	.	ID=exon-XR_001778389.3-3;Parent=rna-XR_001778389.3;Dbxref=GeneID:74106,GenBank:XR_001778389.3,MGI:MGI:1921356;gbkey=misc_RNA;gene=Dcaf6;product=DDB1 and CUL4 associated factor 6%2C transcript variant X14;transcript_id=XR_001778389.3;extra_copy_number=0
CM058241.1	Liftoff	exon	166334673	166334734	.	-	.	ID=exon-XR_001778389.3-2;Parent=rna-XR_001778389.3;Dbxref=GeneID:74106,GenBank:XR_001778389.3,MGI:MGI:1921356;gbkey=misc_RNA;gene=Dcaf6;product=DDB1 and CUL4 associated factor 6%2C transcript variant X14;transcript_id=XR_001778389.3;extra_copy_number=0
CM058241.1	Liftoff	exon	166365550	166365990	.	-	.	ID=exon-XR_001778389.3-1;Parent=rna-XR_001778389.3;Dbxref=GeneID:74106,GenBank:XR_001778389.3,MGI:MGI:1921356;gbkey=misc_RNA;gene=Dcaf6;product=DDB1 and CUL4 associated factor 6%2C transcript variant X14;transcript_id=XR_001778389.3;extra_copy_number=0
CM058241.1	Liftoff	pseudogene	166346044	166346128	.	+	.	ID=gene-Gm24637;Dbxref=GeneID:115485810,MGI:MGI:5454414;Name=Gm24637;description=predicted gene%2C 24637;gbkey=Gene;gene=Gm24637;gene_biotype=pseudogene;pseudo=true;coverage=1.0;sequence_ID=1.0;extra_copy_number=0;copy_num_ID=gene-Gm24637_0
CM058241.1	Liftoff	exon	166346044	166346128	.	+	.	ID=id-Gm24637;Parent=gene-Gm24637;Dbxref=GeneID:115485810,RFAM:RF00560,MGI:MGI:5454414;gbkey=exon;gene=Gm24637;inference=COORDINATES: profile:INFERNAL:1.1.1;pseudo=true;extra_copy_number=0
CM058241.1	Liftoff	gene	166366679	166386639	.	+	.	ID=gene-Mpc2;Dbxref=GeneID:70456,MGI:MGI:1917706;Name=Mpc2;description=mitochondrial pyruvate carrier 2;gbkey=Gene;gene=Mpc2;gene_biotype=protein_coding;gene_synonym=0610006C01Rik,2010002I07Rik,2610205H19Rik,Brp44,ESTM43;coverage=1.0;sequence_ID=1.0;valid_ORFs=1;extra_copy_number=0;copy_num_ID=gene-Mpc2_0
CM058241.1	Liftoff	mRNA	166366679	166386639	.	+	.	ID=rna-NM_027430.3;Parent=gene-Mpc2;Dbxref=GeneID:70456,GenBank:NM_027430.3,MGI:MGI:1917706;Name=NM_027430.3;gbkey=mRNA;gene=Mpc2;product=mitochondrial pyruvate carrier 2;tag=RefSeq Select;transcript_id=NM_027430.3;matches_ref_protein=True;valid_ORF=True;extra_copy_number=0
CM058241.1	Liftoff	exon	166366679	166366930	.	+	.	ID=exon-NM_027430.3-1;Parent=rna-NM_027430.3;Dbxref=GeneID:70456,GenBank:NM_027430.3,MGI:MGI:1917706;gbkey=mRNA;gene=Mpc2;product=mitochondrial pyruvate carrier 2;tag=RefSeq Select;transcript_id=NM_027430.3;extra_copy_number=0
CM058241.1	Liftoff	exon	166380373	166380413	.	+	.	ID=exon-NM_027430.3-2;Parent=rna-NM_027430.3;Dbxref=GeneID:70456,GenBank:NM_027430.3,MGI:MGI:1917706;gbkey=mRNA;gene=Mpc2;product=mitochondrial pyruvate carrier 2;tag=RefSeq Select;transcript_id=NM_027430.3;extra_copy_number=0
CM058241.1	Liftoff	exon	166383640	166383724	.	+	.	ID=exon-NM_027430.3-3;Parent=rna-NM_027430.3;Dbxref=GeneID:70456,GenBank:NM_027430.3,MGI:MGI:1917706;gbkey=mRNA;gene=Mpc2;product=mitochondrial pyruvate carrier 2;tag=RefSeq Select;transcript_id=NM_027430.3;extra_copy_number=0
CM058241.1	Liftoff	exon	166384886	166384997	.	+	.	ID=exon-NM_027430.3-4;Parent=rna-NM_027430.3;Dbxref=GeneID:70456,GenBank:NM_027430.3,MGI:MGI:1917706;gbkey=mRNA;gene=Mpc2;product=mitochondrial pyruvate carrier 2;tag=RefSeq Select;transcript_id=NM_027430.3;extra_copy_number=0
CM058241.1	Liftoff	exon	166386324	166386639	.	+	.	ID=exon-NM_027430.3-5;Parent=rna-NM_027430.3;Dbxref=GeneID:70456,GenBank:NM_027430.3,MGI:MGI:1917706;gbkey=mRNA;gene=Mpc2;product=mitochondrial pyruvate carrier 2;tag=RefSeq Select;transcript_id=NM_027430.3;extra_copy_number=0
CM058241.1	Liftoff	CDS	166366822	166366930	.	+	.	ID=cds-NP_081706.1;Parent=rna-NM_027430.3;Dbxref=CCDS:CCDS15442.1,GeneID:70456,GenBank:NP_081706.1,MGI:MGI:1917706;Name=NP_081706.1;gbkey=CDS;gene=Mpc2;product=mitochondrial pyruvate carrier 2;protein_id=NP_081706.1;tag=RefSeq Select;extra_copy_number=0
CM058241.1	Liftoff	CDS	166380373	166380413	.	+	.	ID=cds-NP_081706.1;Parent=rna-NM_027430.3;Dbxref=CCDS:CCDS15442.1,GeneID:70456,GenBank:NP_081706.1,MGI:MGI:1917706;Name=NP_081706.1;gbkey=CDS;gene=Mpc2;product=mitochondrial pyruvate carrier 2;protein_id=NP_081706.1;tag=RefSeq Select;extra_copy_number=0
CM058241.1	Liftoff	CDS	166383640	166383724	.	+	.	ID=cds-NP_081706.1;Parent=rna-NM_027430.3;Dbxref=CCDS:CCDS15442.1,GeneID:70456,GenBank:NP_081706.1,MGI:MGI:1917706;Name=NP_081706.1;gbkey=CDS;gene=Mpc2;product=mitochondrial pyruvate carrier 2;protein_id=NP_081706.1;tag=RefSeq Select;extra_copy_number=0
CM058241.1	Liftoff	CDS	166384886	166384997	.	+	.	ID=cds-NP_081706.1;Parent=rna-NM_027430.3;Dbxref=CCDS:CCDS15442.1,GeneID:70456,GenBank:NP_081706.1,MGI:MGI:1917706;Name=NP_081706.1;gbkey=CDS;gene=Mpc2;product=mitochondrial pyruvate carrier 2;protein_id=NP_081706.1;tag=RefSeq Select;extra_copy_number=0
CM058241.1	Liftoff	CDS	166386324	166386360	.	+	.	ID=cds-NP_081706.1;Parent=rna-NM_027430.3;Dbxref=CCDS:CCDS15442.1,GeneID:70456,GenBank:NP_081706.1,MGI:MGI:1917706;Name=NP_081706.1;gbkey=CDS;gene=Mpc2;product=mitochondrial pyruvate carrier 2;protein_id=NP_081706.1;tag=RefSeq Select;extra_copy_number=0
CM058241.1	Liftoff	gene	166386966	166482196	.	+	.	ID=gene-Adcy10;Dbxref=GeneID:271639,MGI:MGI:2660854;Name=Adcy10;description=adenylate cyclase 10;gbkey=Gene;gene=Adcy10;gene_biotype=protein_coding;gene_synonym=4930431D04Rik,4931412F17,sAC,Sacy;coverage=1.0;sequence_ID=1.0;valid_ORFs=6;extra_copy_number=0;copy_num_ID=gene-Adcy10_0
CM058241.1	Liftoff	mRNA	166386966	166482196	.	+	.	ID=rna-XM_017321056.3;Parent=gene-Adcy10;Dbxref=GeneID:271639,GenBank:XM_017321056.3,MGI:MGI:2660854;Name=XM_017321056.3;gbkey=mRNA;gene=Adcy10;model_evidence=Supporting evidence includes similarity to: 1 mRNA%2C 3 Proteins%2C 29 long SRA reads%2C and 98%25 coverage of the annotated genomic feature by RNAseq alignments%2C including 1 sample with support for all annotated introns;product=adenylate cyclase 10%2C transcript variant X2;transcript_id=XM_017321056.3;matches_ref_protein=True;valid_ORF=True;extra_copy_number=0
CM058241.1	Liftoff	exon	166386966	166390756	.	+	.	ID=exon-XM_017321056.3-1;Parent=rna-XM_017321056.3;Dbxref=GeneID:271639,GenBank:XM_017321056.3,MGI:MGI:2660854;gbkey=mRNA;gene=Adcy10;product=adenylate cyclase 10%2C transcript variant X2;transcript_id=XM_017321056.3;extra_copy_number=0
CM058241.1	Liftoff	exon	166408532	166408736	.	+	.	ID=exon-XM_017321056.3-2;Parent=rna-XM_017321056.3;Dbxref=GeneID:271639,GenBank:XM_017321056.3,MGI:MGI:2660854;gbkey=mRNA;gene=Adcy10;product=adenylate cyclase 10%2C transcript variant X2;transcript_id=XM_017321056.3;extra_copy_number=0
CM058241.1	Liftoff	exon	166409367	166409471	.	+	.	ID=exon-XM_017321056.3-3;Parent=rna-XM_017321056.3;Dbxref=GeneID:271639,GenBank:XM_017321056.3,MGI:MGI:2660854;gbkey=mRNA;gene=Adcy10;product=adenylate cyclase 10%2C transcript variant X2;transcript_id=XM_017321056.3;extra_copy_number=0
CM058241.1	Liftoff	exon	166411753	166411791	.	+	.	ID=exon-XM_017321056.3-4;Parent=rna-XM_017321056.3;Dbxref=GeneID:271639,GenBank:XM_017321056.3,MGI:MGI:2660854;gbkey=mRNA;gene=Adcy10;product=adenylate cyclase 10%2C transcript variant X2;transcript_id=XM_017321056.3;extra_copy_number=0
CM058241.1	Liftoff	exon	166411991	166412134	.	+	.	ID=exon-XM_017321056.3-5;Parent=rna-XM_017321056.3;Dbxref=GeneID:271639,GenBank:XM_017321056.3,MGI:MGI:2660854;gbkey=mRNA;gene=Adcy10;product=adenylate cyclase 10%2C transcript variant X2;transcript_id=XM_017321056.3;extra_copy_number=0
CM058241.1	Liftoff	exon	166415672	166415877	.	+	.	ID=exon-XM_017321056.3-6;Parent=rna-XM_017321056.3;Dbxref=GeneID:271639,GenBank:XM_017321056.3,MGI:MGI:2660854;gbkey=mRNA;gene=Adcy10;product=adenylate cyclase 10%2C transcript variant X2;transcript_id=XM_017321056.3;extra_copy_number=0
CM058241.1	Liftoff	exon	166418488	166418584	.	+	.	ID=exon-XM_017321056.3-7;Parent=rna-XM_017321056.3;Dbxref=GeneID:271639,GenBank:XM_017321056.3,MGI:MGI:2660854;gbkey=mRNA;gene=Adcy10;product=adenylate cyclase 10%2C transcript variant X2;transcript_id=XM_017321056.3;extra_copy_number=0
CM058241.1	Liftoff	exon	166420724	166420812	.	+	.	ID=exon-XM_017321056.3-8;Parent=rna-XM_017321056.3;Dbxref=GeneID:271639,GenBank:XM_017321056.3,MGI:MGI:2660854;gbkey=mRNA;gene=Adcy10;product=adenylate cyclase 10%2C transcript variant X2;transcript_id=XM_017321056.3;extra_copy_number=0
CM058241.1	Liftoff	exon	166423616	166423807	.	+	.	ID=exon-XM_017321056.3-9;Parent=rna-XM_017321056.3;Dbxref=GeneID:271639,GenBank:XM_017321056.3,MGI:MGI:2660854;gbkey=mRNA;gene=Adcy10;product=adenylate cyclase 10%2C transcript variant X2;transcript_id=XM_017321056.3;extra_copy_number=0
CM058241.1	Liftoff	exon	166424840	166424958	.	+	.	ID=exon-XM_017321056.3-10;Parent=rna-XM_017321056.3;Dbxref=GeneID:271639,GenBank:XM_017321056.3,MGI:MGI:2660854;gbkey=mRNA;gene=Adcy10;product=adenylate cyclase 10%2C transcript variant X2;transcript_id=XM_017321056.3;extra_copy_number=0
CM058241.1	Liftoff	exon	166425261	166425337	.	+	.	ID=exon-XM_017321056.3-11;Parent=rna-XM_017321056.3;Dbxref=GeneID:271639,GenBank:XM_017321056.3,MGI:MGI:2660854;gbkey=mRNA;gene=Adcy10;product=adenylate cyclase 10%2C transcript variant X2;transcript_id=XM_017321056.3;extra_copy_number=0
CM058241.1	Liftoff	exon	166427188	166427377	.	+	.	ID=exon-XM_017321056.3-12;Parent=rna-XM_017321056.3;Dbxref=GeneID:271639,GenBank:XM_017321056.3,MGI:MGI:2660854;gbkey=mRNA;gene=Adcy10;product=adenylate cyclase 10%2C transcript variant X2;transcript_id=XM_017321056.3;extra_copy_number=0
CM058241.1	Liftoff	exon	166430417	166430472	.	+	.	ID=exon-XM_017321056.3-13;Parent=rna-XM_017321056.3;Dbxref=GeneID:271639,GenBank:XM_017321056.3,MGI:MGI:2660854;gbkey=mRNA;gene=Adcy10;product=adenylate cyclase 10%2C transcript variant X2;transcript_id=XM_017321056.3;extra_copy_number=0
CM058241.1	Liftoff	exon	166443790	166443946	.	+	.	ID=exon-XM_017321056.3-14;Parent=rna-XM_017321056.3;Dbxref=GeneID:271639,GenBank:XM_017321056.3,MGI:MGI:2660854;gbkey=mRNA;gene=Adcy10;product=adenylate cyclase 10%2C transcript variant X2;transcript_id=XM_017321056.3;extra_copy_number=0
CM058241.1	Liftoff	exon	166445194	166445386	.	+	.	ID=exon-XM_017321056.3-15;Parent=rna-XM_017321056.3;Dbxref=GeneID:271639,GenBank:XM_017321056.3,MGI:MGI:2660854;gbkey=mRNA;gene=Adcy10;product=adenylate cyclase 10%2C transcript variant X2;transcript_id=XM_017321056.3;extra_copy_number=0
CM058241.1	Liftoff	exon	166446985	166447071	.	+	.	ID=exon-XM_017321056.3-16;Parent=rna-XM_017321056.3;Dbxref=GeneID:271639,GenBank:XM_017321056.3,MGI:MGI:2660854;gbkey=mRNA;gene=Adcy10;product=adenylate cyclase 10%2C transcript variant X2;transcript_id=XM_017321056.3;extra_copy_number=0
CM058241.1	Liftoff	exon	166448466	166448740	.	+	.	ID=exon-XM_017321056.3-17;Parent=rna-XM_017321056.3;Dbxref=GeneID:271639,GenBank:XM_017321056.3,MGI:MGI:2660854;gbkey=mRNA;gene=Adcy10;product=adenylate cyclase 10%2C transcript variant X2;transcript_id=XM_017321056.3;extra_copy_number=0
CM058241.1	Liftoff	exon	166451933	166452069	.	+	.	ID=exon-XM_017321056.3-18;Parent=rna-XM_017321056.3;Dbxref=GeneID:271639,GenBank:XM_017321056.3,MGI:MGI:2660854;gbkey=mRNA;gene=Adcy10;product=adenylate cyclase 10%2C transcript variant X2;transcript_id=XM_017321056.3;extra_copy_number=0
CM058241.1	Liftoff	exon	166453531	166453656	.	+	.	ID=exon-XM_017321056.3-19;Parent=rna-XM_017321056.3;Dbxref=GeneID:271639,GenBank:XM_017321056.3,MGI:MGI:2660854;gbkey=mRNA;gene=Adcy10;product=adenylate cyclase 10%2C transcript variant X2;transcript_id=XM_017321056.3;extra_copy_number=0
CM058241.1	Liftoff	exon	166456496	166456774	.	+	.	ID=exon-XM_017321056.3-20;Parent=rna-XM_017321056.3;Dbxref=GeneID:271639,GenBank:XM_017321056.3,MGI:MGI:2660854;gbkey=mRNA;gene=Adcy10;product=adenylate cyclase 10%2C transcript variant X2;transcript_id=XM_017321056.3;extra_copy_number=0
CM058241.1	Liftoff	exon	166457302	166457592	.	+	.	ID=exon-XM_017321056.3-21;Parent=rna-XM_017321056.3;Dbxref=GeneID:271639,GenBank:XM_017321056.3,MGI:MGI:2660854;gbkey=mRNA;gene=Adcy10;product=adenylate cyclase 10%2C transcript variant X2;transcript_id=XM_017321056.3;extra_copy_number=0
CM058241.1	Liftoff	exon	166461647	166461716	.	+	.	ID=exon-XM_017321056.3-22;Parent=rna-XM_017321056.3;Dbxref=GeneID:271639,GenBank:XM_017321056.3,MGI:MGI:2660854;gbkey=mRNA;gene=Adcy10;product=adenylate cyclase 10%2C transcript variant X2;transcript_id=XM_017321056.3;extra_copy_number=0
CM058241.1	Liftoff	exon	166462165	166462396	.	+	.	ID=exon-XM_017321056.3-23;Parent=rna-XM_017321056.3;Dbxref=GeneID:271639,GenBank:XM_017321056.3,MGI:MGI:2660854;gbkey=mRNA;gene=Adcy10;product=adenylate cyclase 10%2C transcript variant X2;transcript_id=XM_017321056.3;extra_copy_number=0
CM058241.1	Liftoff	exon	166463970	166464077	.	+	.	ID=exon-XM_017321056.3-24;Parent=rna-XM_017321056.3;Dbxref=GeneID:271639,GenBank:XM_017321056.3,MGI:MGI:2660854;gbkey=mRNA;gene=Adcy10;product=adenylate cyclase 10%2C transcript variant X2;transcript_id=XM_017321056.3;extra_copy_number=0
CM058241.1	Liftoff	exon	166464543	166464718	.	+	.	ID=exon-XM_017321056.3-25;Parent=rna-XM_017321056.3;Dbxref=GeneID:271639,GenBank:XM_017321056.3,MGI:MGI:2660854;gbkey=mRNA;gene=Adcy10;product=adenylate cyclase 10%2C transcript variant X2;transcript_id=XM_017321056.3;extra_copy_number=0
CM058241.1	Liftoff	exon	166467094	166467247	.	+	.	ID=exon-XM_017321056.3-26;Parent=rna-XM_017321056.3;Dbxref=GeneID:271639,GenBank:XM_017321056.3,MGI:MGI:2660854;gbkey=mRNA;gene=Adcy10;product=adenylate cyclase 10%2C transcript variant X2;transcript_id=XM_017321056.3;extra_copy_number=0
CM058241.1	Liftoff	exon	166469339	166469543	.	+	.	ID=exon-XM_017321056.3-27;Parent=rna-XM_017321056.3;Dbxref=GeneID:271639,GenBank:XM_017321056.3,MGI:MGI:2660854;gbkey=mRNA;gene=Adcy10;product=adenylate cyclase 10%2C transcript variant X2;transcript_id=XM_017321056.3;extra_copy_number=0
CM058241.1	Liftoff	exon	166469621	166469717	.	+	.	ID=exon-XM_017321056.3-28;Parent=rna-XM_017321056.3;Dbxref=GeneID:271639,GenBank:XM_017321056.3,MGI:MGI:2660854;gbkey=mRNA;gene=Adcy10;product=adenylate cyclase 10%2C transcript variant X2;transcript_id=XM_017321056.3;extra_copy_number=0
CM058241.1	Liftoff	exon	166470682	166470797	.	+	.	ID=exon-XM_017321056.3-29;Parent=rna-XM_017321056.3;Dbxref=GeneID:271639,GenBank:XM_017321056.3,MGI:MGI:2660854;gbkey=mRNA;gene=Adcy10;product=adenylate cyclase 10%2C transcript variant X2;transcript_id=XM_017321056.3;extra_copy_number=0
CM058241.1	Liftoff	exon	166473043	166473160	.	+	.	ID=exon-XM_017321056.3-30;Parent=rna-XM_017321056.3;Dbxref=GeneID:271639,GenBank:XM_017321056.3,MGI:MGI:2660854;gbkey=mRNA;gene=Adcy10;product=adenylate cyclase 10%2C transcript variant X2;transcript_id=XM_017321056.3;extra_copy_number=0
CM058241.1	Liftoff	exon	166476035	166476230	.	+	.	ID=exon-XM_017321056.3-31;Parent=rna-XM_017321056.3;Dbxref=GeneID:271639,GenBank:XM_017321056.3,MGI:MGI:2660854;gbkey=mRNA;gene=Adcy10;product=adenylate cyclase 10%2C transcript variant X2;transcript_id=XM_017321056.3;extra_copy_number=0
CM058241.1	Liftoff	exon	166477921	166478109	.	+	.	ID=exon-XM_017321056.3-32;Parent=rna-XM_017321056.3;Dbxref=GeneID:271639,GenBank:XM_017321056.3,MGI:MGI:2660854;gbkey=mRNA;gene=Adcy10;product=adenylate cyclase 10%2C transcript variant X2;transcript_id=XM_017321056.3;extra_copy_number=0
CM058241.1	Liftoff	exon	166481021	166481113	.	+	.	ID=exon-XM_017321056.3-33;Parent=rna-XM_017321056.3;Dbxref=GeneID:271639,GenBank:XM_017321056.3,MGI:MGI:2660854;gbkey=mRNA;gene=Adcy10;product=adenylate cyclase 10%2C transcript variant X2;transcript_id=XM_017321056.3;extra_copy_number=0
CM058241.1	Liftoff	exon	166481957	166482196	.	+	.	ID=exon-XM_017321056.3-34;Parent=rna-XM_017321056.3;Dbxref=GeneID:271639,GenBank:XM_017321056.3,MGI:MGI:2660854;gbkey=mRNA;gene=Adcy10;product=adenylate cyclase 10%2C transcript variant X2;transcript_id=XM_017321056.3;extra_copy_number=0
CM058241.1	Liftoff	CDS	166408589	166408736	.	+	.	ID=cds-XP_017176545.1;Parent=rna-XM_017321056.3;Dbxref=GeneID:271639,GenBank:XP_017176545.1,MGI:MGI:2660854;Name=XP_017176545.1;gbkey=CDS;gene=Adcy10;product=adenylate cyclase type 10 isoform X1;protein_id=XP_017176545.1;extra_copy_number=0
CM058241.1	Liftoff	CDS	166409367	166409471	.	+	.	ID=cds-XP_017176545.1;Parent=rna-XM_017321056.3;Dbxref=GeneID:271639,GenBank:XP_017176545.1,MGI:MGI:2660854;Name=XP_017176545.1;gbkey=CDS;gene=Adcy10;product=adenylate cyclase type 10 isoform X1;protein_id=XP_017176545.1;extra_copy_number=0
CM058241.1	Liftoff	CDS	166411753	166411791	.	+	.	ID=cds-XP_017176545.1;Parent=rna-XM_017321056.3;Dbxref=GeneID:271639,GenBank:XP_017176545.1,MGI:MGI:2660854;Name=XP_017176545.1;gbkey=CDS;gene=Adcy10;product=adenylate cyclase type 10 isoform X1;protein_id=XP_017176545.1;extra_copy_number=0
CM058241.1	Liftoff	CDS	166411991	166412134	.	+	.	ID=cds-XP_017176545.1;Parent=rna-XM_017321056.3;Dbxref=GeneID:271639,GenBank:XP_017176545.1,MGI:MGI:2660854;Name=XP_017176545.1;gbkey=CDS;gene=Adcy10;product=adenylate cyclase type 10 isoform X1;protein_id=XP_017176545.1;extra_copy_number=0
CM058241.1	Liftoff	CDS	166415672	166415877	.	+	.	ID=cds-XP_017176545.1;Parent=rna-XM_017321056.3;Dbxref=GeneID:271639,GenBank:XP_017176545.1,MGI:MGI:2660854;Name=XP_017176545.1;gbkey=CDS;gene=Adcy10;product=adenylate cyclase type 10 isoform X1;protein_id=XP_017176545.1;extra_copy_number=0
CM058241.1	Liftoff	CDS	166418488	166418584	.	+	.	ID=cds-XP_017176545.1;Parent=rna-XM_017321056.3;Dbxref=GeneID:271639,GenBank:XP_017176545.1,MGI:MGI:2660854;Name=XP_017176545.1;gbkey=CDS;gene=Adcy10;product=adenylate cyclase type 10 isoform X1;protein_id=XP_017176545.1;extra_copy_number=0
CM058241.1	Liftoff	CDS	166420724	166420812	.	+	.	ID=cds-XP_017176545.1;Parent=rna-XM_017321056.3;Dbxref=GeneID:271639,GenBank:XP_017176545.1,MGI:MGI:2660854;Name=XP_017176545.1;gbkey=CDS;gene=Adcy10;product=adenylate cyclase type 10 isoform X1;protein_id=XP_017176545.1;extra_copy_number=0
CM058241.1	Liftoff	CDS	166423616	166423807	.	+	.	ID=cds-XP_017176545.1;Parent=rna-XM_017321056.3;Dbxref=GeneID:271639,GenBank:XP_017176545.1,MGI:MGI:2660854;Name=XP_017176545.1;gbkey=CDS;gene=Adcy10;product=adenylate cyclase type 10 isoform X1;protein_id=XP_017176545.1;extra_copy_number=0
CM058241.1	Liftoff	CDS	166424840	166424958	.	+	.	ID=cds-XP_017176545.1;Parent=rna-XM_017321056.3;Dbxref=GeneID:271639,GenBank:XP_017176545.1,MGI:MGI:2660854;Name=XP_017176545.1;gbkey=CDS;gene=Adcy10;product=adenylate cyclase type 10 isoform X1;protein_id=XP_017176545.1;extra_copy_number=0
CM058241.1	Liftoff	CDS	166425261	166425337	.	+	.	ID=cds-XP_017176545.1;Parent=rna-XM_017321056.3;Dbxref=GeneID:271639,GenBank:XP_017176545.1,MGI:MGI:2660854;Name=XP_017176545.1;gbkey=CDS;gene=Adcy10;product=adenylate cyclase type 10 isoform X1;protein_id=XP_017176545.1;extra_copy_number=0
CM058241.1	Liftoff	CDS	166427188	166427377	.	+	.	ID=cds-XP_017176545.1;Parent=rna-XM_017321056.3;Dbxref=GeneID:271639,GenBank:XP_017176545.1,MGI:MGI:2660854;Name=XP_017176545.1;gbkey=CDS;gene=Adcy10;product=adenylate cyclase type 10 isoform X1;protein_id=XP_017176545.1;extra_copy_number=0
CM058241.1	Liftoff	CDS	166430417	166430472	.	+	.	ID=cds-XP_017176545.1;Parent=rna-XM_017321056.3;Dbxref=GeneID:271639,GenBank:XP_017176545.1,MGI:MGI:2660854;Name=XP_017176545.1;gbkey=CDS;gene=Adcy10;product=adenylate cyclase type 10 isoform X1;protein_id=XP_017176545.1;extra_copy_number=0
CM058241.1	Liftoff	CDS	166443790	166443946	.	+	.	ID=cds-XP_017176545.1;Parent=rna-XM_017321056.3;Dbxref=GeneID:271639,GenBank:XP_017176545.1,MGI:MGI:2660854;Name=XP_017176545.1;gbkey=CDS;gene=Adcy10;product=adenylate cyclase type 10 isoform X1;protein_id=XP_017176545.1;extra_copy_number=0
CM058241.1	Liftoff	CDS	166445194	166445386	.	+	.	ID=cds-XP_017176545.1;Parent=rna-XM_017321056.3;Dbxref=GeneID:271639,GenBank:XP_017176545.1,MGI:MGI:2660854;Name=XP_017176545.1;gbkey=CDS;gene=Adcy10;product=adenylate cyclase type 10 isoform X1;protein_id=XP_017176545.1;extra_copy_number=0
CM058241.1	Liftoff	CDS	166446985	166447071	.	+	.	ID=cds-XP_017176545.1;Parent=rna-XM_017321056.3;Dbxref=GeneID:271639,GenBank:XP_017176545.1,MGI:MGI:2660854;Name=XP_017176545.1;gbkey=CDS;gene=Adcy10;product=adenylate cyclase type 10 isoform X1;protein_id=XP_017176545.1;extra_copy_number=0
CM058241.1	Liftoff	CDS	166448466	166448740	.	+	.	ID=cds-XP_017176545.1;Parent=rna-XM_017321056.3;Dbxref=GeneID:271639,GenBank:XP_017176545.1,MGI:MGI:2660854;Name=XP_017176545.1;gbkey=CDS;gene=Adcy10;product=adenylate cyclase type 10 isoform X1;protein_id=XP_017176545.1;extra_copy_number=0
CM058241.1	Liftoff	CDS	166451933	166452069	.	+	.	ID=cds-XP_017176545.1;Parent=rna-XM_017321056.3;Dbxref=GeneID:271639,GenBank:XP_017176545.1,MGI:MGI:2660854;Name=XP_017176545.1;gbkey=CDS;gene=Adcy10;product=adenylate cyclase type 10 isoform X1;protein_id=XP_017176545.1;extra_copy_number=0
CM058241.1	Liftoff	CDS	166453531	166453656	.	+	.	ID=cds-XP_017176545.1;Parent=rna-XM_017321056.3;Dbxref=GeneID:271639,GenBank:XP_017176545.1,MGI:MGI:2660854;Name=XP_017176545.1;gbkey=CDS;gene=Adcy10;product=adenylate cyclase type 10 isoform X1;protein_id=XP_017176545.1;extra_copy_number=0
CM058241.1	Liftoff	CDS	166456496	166456774	.	+	.	ID=cds-XP_017176545.1;Parent=rna-XM_017321056.3;Dbxref=GeneID:271639,GenBank:XP_017176545.1,MGI:MGI:2660854;Name=XP_017176545.1;gbkey=CDS;gene=Adcy10;product=adenylate cyclase type 10 isoform X1;protein_id=XP_017176545.1;extra_copy_number=0
CM058241.1	Liftoff	CDS	166457302	166457592	.	+	.	ID=cds-XP_017176545.1;Parent=rna-XM_017321056.3;Dbxref=GeneID:271639,GenBank:XP_017176545.1,MGI:MGI:2660854;Name=XP_017176545.1;gbkey=CDS;gene=Adcy10;product=adenylate cyclase type 10 isoform X1;protein_id=XP_017176545.1;extra_copy_number=0
CM058241.1	Liftoff	CDS	166461647	166461716	.	+	.	ID=cds-XP_017176545.1;Parent=rna-XM_017321056.3;Dbxref=GeneID:271639,GenBank:XP_017176545.1,MGI:MGI:2660854;Name=XP_017176545.1;gbkey=CDS;gene=Adcy10;product=adenylate cyclase type 10 isoform X1;protein_id=XP_017176545.1;extra_copy_number=0
CM058241.1	Liftoff	CDS	166462165	166462396	.	+	.	ID=cds-XP_017176545.1;Parent=rna-XM_017321056.3;Dbxref=GeneID:271639,GenBank:XP_017176545.1,MGI:MGI:2660854;Name=XP_017176545.1;gbkey=CDS;gene=Adcy10;product=adenylate cyclase type 10 isoform X1;protein_id=XP_017176545.1;extra_copy_number=0
CM058241.1	Liftoff	CDS	166463970	166464077	.	+	.	ID=cds-XP_017176545.1;Parent=rna-XM_017321056.3;Dbxref=GeneID:271639,GenBank:XP_017176545.1,MGI:MGI:2660854;Name=XP_017176545.1;gbkey=CDS;gene=Adcy10;product=adenylate cyclase type 10 isoform X1;protein_id=XP_017176545.1;extra_copy_number=0
CM058241.1	Liftoff	CDS	166464543	166464718	.	+	.	ID=cds-XP_017176545.1;Parent=rna-XM_017321056.3;Dbxref=GeneID:271639,GenBank:XP_017176545.1,MGI:MGI:2660854;Name=XP_017176545.1;gbkey=CDS;gene=Adcy10;product=adenylate cyclase type 10 isoform X1;protein_id=XP_017176545.1;extra_copy_number=0
CM058241.1	Liftoff	CDS	166467094	166467247	.	+	.	ID=cds-XP_017176545.1;Parent=rna-XM_017321056.3;Dbxref=GeneID:271639,GenBank:XP_017176545.1,MGI:MGI:2660854;Name=XP_017176545.1;gbkey=CDS;gene=Adcy10;product=adenylate cyclase type 10 isoform X1;protein_id=XP_017176545.1;extra_copy_number=0
CM058241.1	Liftoff	CDS	166469339	166469543	.	+	.	ID=cds-XP_017176545.1;Parent=rna-XM_017321056.3;Dbxref=GeneID:271639,GenBank:XP_017176545.1,MGI:MGI:2660854;Name=XP_017176545.1;gbkey=CDS;gene=Adcy10;product=adenylate cyclase type 10 isoform X1;protein_id=XP_017176545.1;extra_copy_number=0
CM058241.1	Liftoff	CDS	166469621	166469717	.	+	.	ID=cds-XP_017176545.1;Parent=rna-XM_017321056.3;Dbxref=GeneID:271639,GenBank:XP_017176545.1,MGI:MGI:2660854;Name=XP_017176545.1;gbkey=CDS;gene=Adcy10;product=adenylate cyclase type 10 isoform X1;protein_id=XP_017176545.1;extra_copy_number=0
CM058241.1	Liftoff	CDS	166470682	166470797	.	+	.	ID=cds-XP_017176545.1;Parent=rna-XM_017321056.3;Dbxref=GeneID:271639,GenBank:XP_017176545.1,MGI:MGI:2660854;Name=XP_017176545.1;gbkey=CDS;gene=Adcy10;product=adenylate cyclase type 10 isoform X1;protein_id=XP_017176545.1;extra_copy_number=0
CM058241.1	Liftoff	CDS	166473043	166473160	.	+	.	ID=cds-XP_017176545.1;Parent=rna-XM_017321056.3;Dbxref=GeneID:271639,GenBank:XP_017176545.1,MGI:MGI:2660854;Name=XP_017176545.1;gbkey=CDS;gene=Adcy10;product=adenylate cyclase type 10 isoform X1;protein_id=XP_017176545.1;extra_copy_number=0
CM058241.1	Liftoff	CDS	166476035	166476230	.	+	.	ID=cds-XP_017176545.1;Parent=rna-XM_017321056.3;Dbxref=GeneID:271639,GenBank:XP_017176545.1,MGI:MGI:2660854;Name=XP_017176545.1;gbkey=CDS;gene=Adcy10;product=adenylate cyclase type 10 isoform X1;protein_id=XP_017176545.1;extra_copy_number=0
CM058241.1	Liftoff	CDS	166477921	166478109	.	+	.	ID=cds-XP_017176545.1;Parent=rna-XM_017321056.3;Dbxref=GeneID:271639,GenBank:XP_017176545.1,MGI:MGI:2660854;Name=XP_017176545.1;gbkey=CDS;gene=Adcy10;product=adenylate cyclase type 10 isoform X1;protein_id=XP_017176545.1;extra_copy_number=0
CM058241.1	Liftoff	CDS	166481021	166481113	.	+	.	ID=cds-XP_017176545.1;Parent=rna-XM_017321056.3;Dbxref=GeneID:271639,GenBank:XP_017176545.1,MGI:MGI:2660854;Name=XP_017176545.1;gbkey=CDS;gene=Adcy10;product=adenylate cyclase type 10 isoform X1;protein_id=XP_017176545.1;extra_copy_number=0
CM058241.1	Liftoff	CDS	166481957	166482040	.	+	.	ID=cds-XP_017176545.1;Parent=rna-XM_017321056.3;Dbxref=GeneID:271639,GenBank:XP_017176545.1,MGI:MGI:2660854;Name=XP_017176545.1;gbkey=CDS;gene=Adcy10;product=adenylate cyclase type 10 isoform X1;protein_id=XP_017176545.1;extra_copy_number=0
CM058241.1	Liftoff	mRNA	166390604	166482191	.	+	.	ID=rna-NM_001357427.1;Parent=gene-Adcy10;Dbxref=GeneID:271639,GenBank:NM_001357427.1,MGI:MGI:2660854;Name=NM_001357427.1;gbkey=mRNA;gene=Adcy10;product=adenylate cyclase 10%2C transcript variant 2;transcript_id=NM_001357427.1;matches_ref_protein=True;valid_ORF=True;extra_copy_number=0
CM058241.1	Liftoff	exon	166390604	166390756	.	+	.	ID=exon-NM_001357427.1-1;Parent=rna-NM_001357427.1;Dbxref=GeneID:271639,GenBank:NM_001357427.1,MGI:MGI:2660854;gbkey=mRNA;gene=Adcy10;product=adenylate cyclase 10%2C transcript variant 2;transcript_id=NM_001357427.1;extra_copy_number=0
CM058241.1	Liftoff	exon	166392626	166392747	.	+	.	ID=exon-NM_001357427.1-2;Parent=rna-NM_001357427.1;Dbxref=GeneID:271639,GenBank:NM_001357427.1,MGI:MGI:2660854;gbkey=mRNA;gene=Adcy10;product=adenylate cyclase 10%2C transcript variant 2;transcript_id=NM_001357427.1;extra_copy_number=0
CM058241.1	Liftoff	exon	166408529	166408736	.	+	.	ID=exon-NM_001357427.1-3;Parent=rna-NM_001357427.1;Dbxref=GeneID:271639,GenBank:NM_001357427.1,MGI:MGI:2660854;gbkey=mRNA;gene=Adcy10;product=adenylate cyclase 10%2C transcript variant 2;transcript_id=NM_001357427.1;extra_copy_number=0
CM058241.1	Liftoff	exon	166409367	166409471	.	+	.	ID=exon-NM_001357427.1-4;Parent=rna-NM_001357427.1;Dbxref=GeneID:271639,GenBank:NM_001357427.1,MGI:MGI:2660854;gbkey=mRNA;gene=Adcy10;product=adenylate cyclase 10%2C transcript variant 2;transcript_id=NM_001357427.1;extra_copy_number=0
CM058241.1	Liftoff	exon	166411753	166411791	.	+	.	ID=exon-NM_001357427.1-5;Parent=rna-NM_001357427.1;Dbxref=GeneID:271639,GenBank:NM_001357427.1,MGI:MGI:2660854;gbkey=mRNA;gene=Adcy10;product=adenylate cyclase 10%2C transcript variant 2;transcript_id=NM_001357427.1;extra_copy_number=0
CM058241.1	Liftoff	exon	166411991	166412134	.	+	.	ID=exon-NM_001357427.1-6;Parent=rna-NM_001357427.1;Dbxref=GeneID:271639,GenBank:NM_001357427.1,MGI:MGI:2660854;gbkey=mRNA;gene=Adcy10;product=adenylate cyclase 10%2C transcript variant 2;transcript_id=NM_001357427.1;extra_copy_number=0
CM058241.1	Liftoff	exon	166415672	166415877	.	+	.	ID=exon-NM_001357427.1-7;Parent=rna-NM_001357427.1;Dbxref=GeneID:271639,GenBank:NM_001357427.1,MGI:MGI:2660854;gbkey=mRNA;gene=Adcy10;product=adenylate cyclase 10%2C transcript variant 2;transcript_id=NM_001357427.1;extra_copy_number=0
CM058241.1	Liftoff	exon	166418488	166418584	.	+	.	ID=exon-NM_001357427.1-8;Parent=rna-NM_001357427.1;Dbxref=GeneID:271639,GenBank:NM_001357427.1,MGI:MGI:2660854;gbkey=mRNA;gene=Adcy10;product=adenylate cyclase 10%2C transcript variant 2;transcript_id=NM_001357427.1;extra_copy_number=0
CM058241.1	Liftoff	exon	166420724	166420812	.	+	.	ID=exon-NM_001357427.1-9;Parent=rna-NM_001357427.1;Dbxref=GeneID:271639,GenBank:NM_001357427.1,MGI:MGI:2660854;gbkey=mRNA;gene=Adcy10;product=adenylate cyclase 10%2C transcript variant 2;transcript_id=NM_001357427.1;extra_copy_number=0
CM058241.1	Liftoff	exon	166423616	166423807	.	+	.	ID=exon-NM_001357427.1-10;Parent=rna-NM_001357427.1;Dbxref=GeneID:271639,GenBank:NM_001357427.1,MGI:MGI:2660854;gbkey=mRNA;gene=Adcy10;product=adenylate cyclase 10%2C transcript variant 2;transcript_id=NM_001357427.1;extra_copy_number=0
CM058241.1	Liftoff	exon	166424840	166424958	.	+	.	ID=exon-NM_001357427.1-11;Parent=rna-NM_001357427.1;Dbxref=GeneID:271639,GenBank:NM_001357427.1,MGI:MGI:2660854;gbkey=mRNA;gene=Adcy10;product=adenylate cyclase 10%2C transcript variant 2;transcript_id=NM_001357427.1;extra_copy_number=0
CM058241.1	Liftoff	exon	166425261	166425337	.	+	.	ID=exon-NM_001357427.1-12;Parent=rna-NM_001357427.1;Dbxref=GeneID:271639,GenBank:NM_001357427.1,MGI:MGI:2660854;gbkey=mRNA;gene=Adcy10;product=adenylate cyclase 10%2C transcript variant 2;transcript_id=NM_001357427.1;extra_copy_number=0
CM058241.1	Liftoff	exon	166427188	166427377	.	+	.	ID=exon-NM_001357427.1-13;Parent=rna-NM_001357427.1;Dbxref=GeneID:271639,GenBank:NM_001357427.1,MGI:MGI:2660854;gbkey=mRNA;gene=Adcy10;product=adenylate cyclase 10%2C transcript variant 2;transcript_id=NM_001357427.1;extra_copy_number=0
CM058241.1	Liftoff	exon	166443790	166443946	.	+	.	ID=exon-NM_001357427.1-14;Parent=rna-NM_001357427.1;Dbxref=GeneID:271639,GenBank:NM_001357427.1,MGI:MGI:2660854;gbkey=mRNA;gene=Adcy10;product=adenylate cyclase 10%2C transcript variant 2;transcript_id=NM_001357427.1;extra_copy_number=0
CM058241.1	Liftoff	exon	166445194	166445386	.	+	.	ID=exon-NM_001357427.1-15;Parent=rna-NM_001357427.1;Dbxref=GeneID:271639,GenBank:NM_001357427.1,MGI:MGI:2660854;gbkey=mRNA;gene=Adcy10;product=adenylate cyclase 10%2C transcript variant 2;transcript_id=NM_001357427.1;extra_copy_number=0
CM058241.1	Liftoff	exon	166446985	166447071	.	+	.	ID=exon-NM_001357427.1-16;Parent=rna-NM_001357427.1;Dbxref=GeneID:271639,GenBank:NM_001357427.1,MGI:MGI:2660854;gbkey=mRNA;gene=Adcy10;product=adenylate cyclase 10%2C transcript variant 2;transcript_id=NM_001357427.1;extra_copy_number=0
CM058241.1	Liftoff	exon	166448466	166448740	.	+	.	ID=exon-NM_001357427.1-17;Parent=rna-NM_001357427.1;Dbxref=GeneID:271639,GenBank:NM_001357427.1,MGI:MGI:2660854;gbkey=mRNA;gene=Adcy10;product=adenylate cyclase 10%2C transcript variant 2;transcript_id=NM_001357427.1;extra_copy_number=0
CM058241.1	Liftoff	exon	166451933	166452069	.	+	.	ID=exon-NM_001357427.1-18;Parent=rna-NM_001357427.1;Dbxref=GeneID:271639,GenBank:NM_001357427.1,MGI:MGI:2660854;gbkey=mRNA;gene=Adcy10;product=adenylate cyclase 10%2C transcript variant 2;transcript_id=NM_001357427.1;extra_copy_number=0
CM058241.1	Liftoff	exon	166453531	166453656	.	+	.	ID=exon-NM_001357427.1-19;Parent=rna-NM_001357427.1;Dbxref=GeneID:271639,GenBank:NM_001357427.1,MGI:MGI:2660854;gbkey=mRNA;gene=Adcy10;product=adenylate cyclase 10%2C transcript variant 2;transcript_id=NM_001357427.1;extra_copy_number=0
CM058241.1	Liftoff	exon	166456496	166456774	.	+	.	ID=exon-NM_001357427.1-20;Parent=rna-NM_001357427.1;Dbxref=GeneID:271639,GenBank:NM_001357427.1,MGI:MGI:2660854;gbkey=mRNA;gene=Adcy10;product=adenylate cyclase 10%2C transcript variant 2;transcript_id=NM_001357427.1;extra_copy_number=0
CM058241.1	Liftoff	exon	166457302	166457592	.	+	.	ID=exon-NM_001357427.1-21;Parent=rna-NM_001357427.1;Dbxref=GeneID:271639,GenBank:NM_001357427.1,MGI:MGI:2660854;gbkey=mRNA;gene=Adcy10;product=adenylate cyclase 10%2C transcript variant 2;transcript_id=NM_001357427.1;extra_copy_number=0
CM058241.1	Liftoff	exon	166461647	166461716	.	+	.	ID=exon-NM_001357427.1-22;Parent=rna-NM_001357427.1;Dbxref=GeneID:271639,GenBank:NM_001357427.1,MGI:MGI:2660854;gbkey=mRNA;gene=Adcy10;product=adenylate cyclase 10%2C transcript variant 2;transcript_id=NM_001357427.1;extra_copy_number=0
CM058241.1	Liftoff	exon	166462165	166462396	.	+	.	ID=exon-NM_001357427.1-23;Parent=rna-NM_001357427.1;Dbxref=GeneID:271639,GenBank:NM_001357427.1,MGI:MGI:2660854;gbkey=mRNA;gene=Adcy10;product=adenylate cyclase 10%2C transcript variant 2;transcript_id=NM_001357427.1;extra_copy_number=0
CM058241.1	Liftoff	exon	166463970	166464077	.	+	.	ID=exon-NM_001357427.1-24;Parent=rna-NM_001357427.1;Dbxref=GeneID:271639,GenBank:NM_001357427.1,MGI:MGI:2660854;gbkey=mRNA;gene=Adcy10;product=adenylate cyclase 10%2C transcript variant 2;transcript_id=NM_001357427.1;extra_copy_number=0
CM058241.1	Liftoff	exon	166464543	166464718	.	+	.	ID=exon-NM_001357427.1-25;Parent=rna-NM_001357427.1;Dbxref=GeneID:271639,GenBank:NM_001357427.1,MGI:MGI:2660854;gbkey=mRNA;gene=Adcy10;product=adenylate cyclase 10%2C transcript variant 2;transcript_id=NM_001357427.1;extra_copy_number=0
CM058241.1	Liftoff	exon	166467094	166467247	.	+	.	ID=exon-NM_001357427.1-26;Parent=rna-NM_001357427.1;Dbxref=GeneID:271639,GenBank:NM_001357427.1,MGI:MGI:2660854;gbkey=mRNA;gene=Adcy10;product=adenylate cyclase 10%2C transcript variant 2;transcript_id=NM_001357427.1;extra_copy_number=0
CM058241.1	Liftoff	exon	166469339	166469543	.	+	.	ID=exon-NM_001357427.1-27;Parent=rna-NM_001357427.1;Dbxref=GeneID:271639,GenBank:NM_001357427.1,MGI:MGI:2660854;gbkey=mRNA;gene=Adcy10;product=adenylate cyclase 10%2C transcript variant 2;transcript_id=NM_001357427.1;extra_copy_number=0
CM058241.1	Liftoff	exon	166469621	166469717	.	+	.	ID=exon-NM_001357427.1-28;Parent=rna-NM_001357427.1;Dbxref=GeneID:271639,GenBank:NM_001357427.1,MGI:MGI:2660854;gbkey=mRNA;gene=Adcy10;product=adenylate cyclase 10%2C transcript variant 2;transcript_id=NM_001357427.1;extra_copy_number=0
CM058241.1	Liftoff	exon	166470682	166470797	.	+	.	ID=exon-NM_001357427.1-29;Parent=rna-NM_001357427.1;Dbxref=GeneID:271639,GenBank:NM_001357427.1,MGI:MGI:2660854;gbkey=mRNA;gene=Adcy10;product=adenylate cyclase 10%2C transcript variant 2;transcript_id=NM_001357427.1;extra_copy_number=0
CM058241.1	Liftoff	exon	166473043	166473160	.	+	.	ID=exon-NM_001357427.1-30;Parent=rna-NM_001357427.1;Dbxref=GeneID:271639,GenBank:NM_001357427.1,MGI:MGI:2660854;gbkey=mRNA;gene=Adcy10;product=adenylate cyclase 10%2C transcript variant 2;transcript_id=NM_001357427.1;extra_copy_number=0
CM058241.1	Liftoff	exon	166476035	166476230	.	+	.	ID=exon-NM_001357427.1-31;Parent=rna-NM_001357427.1;Dbxref=GeneID:271639,GenBank:NM_001357427.1,MGI:MGI:2660854;gbkey=mRNA;gene=Adcy10;product=adenylate cyclase 10%2C transcript variant 2;transcript_id=NM_001357427.1;extra_copy_number=0
CM058241.1	Liftoff	exon	166477921	166478109	.	+	.	ID=exon-NM_001357427.1-32;Parent=rna-NM_001357427.1;Dbxref=GeneID:271639,GenBank:NM_001357427.1,MGI:MGI:2660854;gbkey=mRNA;gene=Adcy10;product=adenylate cyclase 10%2C transcript variant 2;transcript_id=NM_001357427.1;extra_copy_number=0
CM058241.1	Liftoff	exon	166481021	166481113	.	+	.	ID=exon-NM_001357427.1-33;Parent=rna-NM_001357427.1;Dbxref=GeneID:271639,GenBank:NM_001357427.1,MGI:MGI:2660854;gbkey=mRNA;gene=Adcy10;product=adenylate cyclase 10%2C transcript variant 2;transcript_id=NM_001357427.1;extra_copy_number=0
CM058241.1	Liftoff	exon	166481957	166482191	.	+	.	ID=exon-NM_001357427.1-34;Parent=rna-NM_001357427.1;Dbxref=GeneID:271639,GenBank:NM_001357427.1,MGI:MGI:2660854;gbkey=mRNA;gene=Adcy10;product=adenylate cyclase 10%2C transcript variant 2;transcript_id=NM_001357427.1;extra_copy_number=0
CM058241.1	Liftoff	CDS	166443816	166443946	.	+	.	ID=cds-NP_001344356.1;Parent=rna-NM_001357427.1;Dbxref=GeneID:271639,GenBank:NP_001344356.1,MGI:MGI:2660854;Name=NP_001344356.1;Note=isoform 2 is encoded by transcript variant 2;gbkey=CDS;gene=Adcy10;product=adenylate cyclase type 10 isoform 2;protein_id=NP_001344356.1;extra_copy_number=0
CM058241.1	Liftoff	CDS	166445194	166445386	.	+	.	ID=cds-NP_001344356.1;Parent=rna-NM_001357427.1;Dbxref=GeneID:271639,GenBank:NP_001344356.1,MGI:MGI:2660854;Name=NP_001344356.1;Note=isoform 2 is encoded by transcript variant 2;gbkey=CDS;gene=Adcy10;product=adenylate cyclase type 10 isoform 2;protein_id=NP_001344356.1;extra_copy_number=0
CM058241.1	Liftoff	CDS	166446985	166447071	.	+	.	ID=cds-NP_001344356.1;Parent=rna-NM_001357427.1;Dbxref=GeneID:271639,GenBank:NP_001344356.1,MGI:MGI:2660854;Name=NP_001344356.1;Note=isoform 2 is encoded by transcript variant 2;gbkey=CDS;gene=Adcy10;product=adenylate cyclase type 10 isoform 2;protein_id=NP_001344356.1;extra_copy_number=0
CM058241.1	Liftoff	CDS	166448466	166448740	.	+	.	ID=cds-NP_001344356.1;Parent=rna-NM_001357427.1;Dbxref=GeneID:271639,GenBank:NP_001344356.1,MGI:MGI:2660854;Name=NP_001344356.1;Note=isoform 2 is encoded by transcript variant 2;gbkey=CDS;gene=Adcy10;product=adenylate cyclase type 10 isoform 2;protein_id=NP_001344356.1;extra_copy_number=0
CM058241.1	Liftoff	CDS	166451933	166452069	.	+	.	ID=cds-NP_001344356.1;Parent=rna-NM_001357427.1;Dbxref=GeneID:271639,GenBank:NP_001344356.1,MGI:MGI:2660854;Name=NP_001344356.1;Note=isoform 2 is encoded by transcript variant 2;gbkey=CDS;gene=Adcy10;product=adenylate cyclase type 10 isoform 2;protein_id=NP_001344356.1;extra_copy_number=0
CM058241.1	Liftoff	CDS	166453531	166453656	.	+	.	ID=cds-NP_001344356.1;Parent=rna-NM_001357427.1;Dbxref=GeneID:271639,GenBank:NP_001344356.1,MGI:MGI:2660854;Name=NP_001344356.1;Note=isoform 2 is encoded by transcript variant 2;gbkey=CDS;gene=Adcy10;product=adenylate cyclase type 10 isoform 2;protein_id=NP_001344356.1;extra_copy_number=0
CM058241.1	Liftoff	CDS	166456496	166456774	.	+	.	ID=cds-NP_001344356.1;Parent=rna-NM_001357427.1;Dbxref=GeneID:271639,GenBank:NP_001344356.1,MGI:MGI:2660854;Name=NP_001344356.1;Note=isoform 2 is encoded by transcript variant 2;gbkey=CDS;gene=Adcy10;product=adenylate cyclase type 10 isoform 2;protein_id=NP_001344356.1;extra_copy_number=0
CM058241.1	Liftoff	CDS	166457302	166457592	.	+	.	ID=cds-NP_001344356.1;Parent=rna-NM_001357427.1;Dbxref=GeneID:271639,GenBank:NP_001344356.1,MGI:MGI:2660854;Name=NP_001344356.1;Note=isoform 2 is encoded by transcript variant 2;gbkey=CDS;gene=Adcy10;product=adenylate cyclase type 10 isoform 2;protein_id=NP_001344356.1;extra_copy_number=0
CM058241.1	Liftoff	CDS	166461647	166461716	.	+	.	ID=cds-NP_001344356.1;Parent=rna-NM_001357427.1;Dbxref=GeneID:271639,GenBank:NP_001344356.1,MGI:MGI:2660854;Name=NP_001344356.1;Note=isoform 2 is encoded by transcript variant 2;gbkey=CDS;gene=Adcy10;product=adenylate cyclase type 10 isoform 2;protein_id=NP_001344356.1;extra_copy_number=0
CM058241.1	Liftoff	CDS	166462165	166462396	.	+	.	ID=cds-NP_001344356.1;Parent=rna-NM_001357427.1;Dbxref=GeneID:271639,GenBank:NP_001344356.1,MGI:MGI:2660854;Name=NP_001344356.1;Note=isoform 2 is encoded by transcript variant 2;gbkey=CDS;gene=Adcy10;product=adenylate cyclase type 10 isoform 2;protein_id=NP_001344356.1;extra_copy_number=0
CM058241.1	Liftoff	CDS	166463970	166464077	.	+	.	ID=cds-NP_001344356.1;Parent=rna-NM_001357427.1;Dbxref=GeneID:271639,GenBank:NP_001344356.1,MGI:MGI:2660854;Name=NP_001344356.1;Note=isoform 2 is encoded by transcript variant 2;gbkey=CDS;gene=Adcy10;product=adenylate cyclase type 10 isoform 2;protein_id=NP_001344356.1;extra_copy_number=0
CM058241.1	Liftoff	CDS	166464543	166464718	.	+	.	ID=cds-NP_001344356.1;Parent=rna-NM_001357427.1;Dbxref=GeneID:271639,GenBank:NP_001344356.1,MGI:MGI:2660854;Name=NP_001344356.1;Note=isoform 2 is encoded by transcript variant 2;gbkey=CDS;gene=Adcy10;product=adenylate cyclase type 10 isoform 2;protein_id=NP_001344356.1;extra_copy_number=0
CM058241.1	Liftoff	CDS	166467094	166467247	.	+	.	ID=cds-NP_001344356.1;Parent=rna-NM_001357427.1;Dbxref=GeneID:271639,GenBank:NP_001344356.1,MGI:MGI:2660854;Name=NP_001344356.1;Note=isoform 2 is encoded by transcript variant 2;gbkey=CDS;gene=Adcy10;product=adenylate cyclase type 10 isoform 2;protein_id=NP_001344356.1;extra_copy_number=0
CM058241.1	Liftoff	CDS	166469339	166469543	.	+	.	ID=cds-NP_001344356.1;Parent=rna-NM_001357427.1;Dbxref=GeneID:271639,GenBank:NP_001344356.1,MGI:MGI:2660854;Name=NP_001344356.1;Note=isoform 2 is encoded by transcript variant 2;gbkey=CDS;gene=Adcy10;product=adenylate cyclase type 10 isoform 2;protein_id=NP_001344356.1;extra_copy_number=0
CM058241.1	Liftoff	CDS	166469621	166469717	.	+	.	ID=cds-NP_001344356.1;Parent=rna-NM_001357427.1;Dbxref=GeneID:271639,GenBank:NP_001344356.1,MGI:MGI:2660854;Name=NP_001344356.1;Note=isoform 2 is encoded by transcript variant 2;gbkey=CDS;gene=Adcy10;product=adenylate cyclase type 10 isoform 2;protein_id=NP_001344356.1;extra_copy_number=0
CM058241.1	Liftoff	CDS	166470682	166470797	.	+	.	ID=cds-NP_001344356.1;Parent=rna-NM_001357427.1;Dbxref=GeneID:271639,GenBank:NP_001344356.1,MGI:MGI:2660854;Name=NP_001344356.1;Note=isoform 2 is encoded by transcript variant 2;gbkey=CDS;gene=Adcy10;product=adenylate cyclase type 10 isoform 2;protein_id=NP_001344356.1;extra_copy_number=0
CM058241.1	Liftoff	CDS	166473043	166473160	.	+	.	ID=cds-NP_001344356.1;Parent=rna-NM_001357427.1;Dbxref=GeneID:271639,GenBank:NP_001344356.1,MGI:MGI:2660854;Name=NP_001344356.1;Note=isoform 2 is encoded by transcript variant 2;gbkey=CDS;gene=Adcy10;product=adenylate cyclase type 10 isoform 2;protein_id=NP_001344356.1;extra_copy_number=0
CM058241.1	Liftoff	CDS	166476035	166476230	.	+	.	ID=cds-NP_001344356.1;Parent=rna-NM_001357427.1;Dbxref=GeneID:271639,GenBank:NP_001344356.1,MGI:MGI:2660854;Name=NP_001344356.1;Note=isoform 2 is encoded by transcript variant 2;gbkey=CDS;gene=Adcy10;product=adenylate cyclase type 10 isoform 2;protein_id=NP_001344356.1;extra_copy_number=0
CM058241.1	Liftoff	CDS	166477921	166478109	.	+	.	ID=cds-NP_001344356.1;Parent=rna-NM_001357427.1;Dbxref=GeneID:271639,GenBank:NP_001344356.1,MGI:MGI:2660854;Name=NP_001344356.1;Note=isoform 2 is encoded by transcript variant 2;gbkey=CDS;gene=Adcy10;product=adenylate cyclase type 10 isoform 2;protein_id=NP_001344356.1;extra_copy_number=0
CM058241.1	Liftoff	CDS	166481021	166481113	.	+	.	ID=cds-NP_001344356.1;Parent=rna-NM_001357427.1;Dbxref=GeneID:271639,GenBank:NP_001344356.1,MGI:MGI:2660854;Name=NP_001344356.1;Note=isoform 2 is encoded by transcript variant 2;gbkey=CDS;gene=Adcy10;product=adenylate cyclase type 10 isoform 2;protein_id=NP_001344356.1;extra_copy_number=0
CM058241.1	Liftoff	CDS	166481957	166482040	.	+	.	ID=cds-NP_001344356.1;Parent=rna-NM_001357427.1;Dbxref=GeneID:271639,GenBank:NP_001344356.1,MGI:MGI:2660854;Name=NP_001344356.1;Note=isoform 2 is encoded by transcript variant 2;gbkey=CDS;gene=Adcy10;product=adenylate cyclase type 10 isoform 2;protein_id=NP_001344356.1;extra_copy_number=0
CM058241.1	Liftoff	mRNA	166390604	166482191	.	+	.	ID=rna-NM_173029.3;Parent=gene-Adcy10;Dbxref=GeneID:271639,GenBank:NM_173029.3,MGI:MGI:2660854;Name=NM_173029.3;gbkey=mRNA;gene=Adcy10;product=adenylate cyclase 10%2C transcript variant 1;tag=RefSeq Select;transcript_id=NM_173029.3;matches_ref_protein=True;valid_ORF=True;extra_copy_number=0
CM058241.1	Liftoff	exon	166390604	166390756	.	+	.	ID=exon-NM_173029.3-1;Parent=rna-NM_173029.3;Dbxref=GeneID:271639,GenBank:NM_173029.3,MGI:MGI:2660854;gbkey=mRNA;gene=Adcy10;product=adenylate cyclase 10%2C transcript variant 1;tag=RefSeq Select;transcript_id=NM_173029.3;extra_copy_number=0
CM058241.1	Liftoff	exon	166408529	166408736	.	+	.	ID=exon-NM_173029.3-2;Parent=rna-NM_173029.3;Dbxref=GeneID:271639,GenBank:NM_173029.3,MGI:MGI:2660854;gbkey=mRNA;gene=Adcy10;product=adenylate cyclase 10%2C transcript variant 1;tag=RefSeq Select;transcript_id=NM_173029.3;extra_copy_number=0
CM058241.1	Liftoff	exon	166409367	166409471	.	+	.	ID=exon-NM_173029.3-3;Parent=rna-NM_173029.3;Dbxref=GeneID:271639,GenBank:NM_173029.3,MGI:MGI:2660854;gbkey=mRNA;gene=Adcy10;product=adenylate cyclase 10%2C transcript variant 1;tag=RefSeq Select;transcript_id=NM_173029.3;extra_copy_number=0
CM058241.1	Liftoff	exon	166411753	166411791	.	+	.	ID=exon-NM_173029.3-4;Parent=rna-NM_173029.3;Dbxref=GeneID:271639,GenBank:NM_173029.3,MGI:MGI:2660854;gbkey=mRNA;gene=Adcy10;product=adenylate cyclase 10%2C transcript variant 1;tag=RefSeq Select;transcript_id=NM_173029.3;extra_copy_number=0
CM058241.1	Liftoff	exon	166411991	166412134	.	+	.	ID=exon-NM_173029.3-5;Parent=rna-NM_173029.3;Dbxref=GeneID:271639,GenBank:NM_173029.3,MGI:MGI:2660854;gbkey=mRNA;gene=Adcy10;product=adenylate cyclase 10%2C transcript variant 1;tag=RefSeq Select;transcript_id=NM_173029.3;extra_copy_number=0
CM058241.1	Liftoff	exon	166415672	166415877	.	+	.	ID=exon-NM_173029.3-6;Parent=rna-NM_173029.3;Dbxref=GeneID:271639,GenBank:NM_173029.3,MGI:MGI:2660854;gbkey=mRNA;gene=Adcy10;product=adenylate cyclase 10%2C transcript variant 1;tag=RefSeq Select;transcript_id=NM_173029.3;extra_copy_number=0
CM058241.1	Liftoff	exon	166418488	166418584	.	+	.	ID=exon-NM_173029.3-7;Parent=rna-NM_173029.3;Dbxref=GeneID:271639,GenBank:NM_173029.3,MGI:MGI:2660854;gbkey=mRNA;gene=Adcy10;product=adenylate cyclase 10%2C transcript variant 1;tag=RefSeq Select;transcript_id=NM_173029.3;extra_copy_number=0
CM058241.1	Liftoff	exon	166420724	166420812	.	+	.	ID=exon-NM_173029.3-8;Parent=rna-NM_173029.3;Dbxref=GeneID:271639,GenBank:NM_173029.3,MGI:MGI:2660854;gbkey=mRNA;gene=Adcy10;product=adenylate cyclase 10%2C transcript variant 1;tag=RefSeq Select;transcript_id=NM_173029.3;extra_copy_number=0
CM058241.1	Liftoff	exon	166423616	166423807	.	+	.	ID=exon-NM_173029.3-9;Parent=rna-NM_173029.3;Dbxref=GeneID:271639,GenBank:NM_173029.3,MGI:MGI:2660854;gbkey=mRNA;gene=Adcy10;product=adenylate cyclase 10%2C transcript variant 1;tag=RefSeq Select;transcript_id=NM_173029.3;extra_copy_number=0
CM058241.1	Liftoff	exon	166424840	166424958	.	+	.	ID=exon-NM_173029.3-10;Parent=rna-NM_173029.3;Dbxref=GeneID:271639,GenBank:NM_173029.3,MGI:MGI:2660854;gbkey=mRNA;gene=Adcy10;product=adenylate cyclase 10%2C transcript variant 1;tag=RefSeq Select;transcript_id=NM_173029.3;extra_copy_number=0
CM058241.1	Liftoff	exon	166425261	166425337	.	+	.	ID=exon-NM_173029.3-11;Parent=rna-NM_173029.3;Dbxref=GeneID:271639,GenBank:NM_173029.3,MGI:MGI:2660854;gbkey=mRNA;gene=Adcy10;product=adenylate cyclase 10%2C transcript variant 1;tag=RefSeq Select;transcript_id=NM_173029.3;extra_copy_number=0
CM058241.1	Liftoff	exon	166427188	166427377	.	+	.	ID=exon-NM_173029.3-12;Parent=rna-NM_173029.3;Dbxref=GeneID:271639,GenBank:NM_173029.3,MGI:MGI:2660854;gbkey=mRNA;gene=Adcy10;product=adenylate cyclase 10%2C transcript variant 1;tag=RefSeq Select;transcript_id=NM_173029.3;extra_copy_number=0
CM058241.1	Liftoff	exon	166430417	166430472	.	+	.	ID=exon-NM_173029.3-13;Parent=rna-NM_173029.3;Dbxref=GeneID:271639,GenBank:NM_173029.3,MGI:MGI:2660854;gbkey=mRNA;gene=Adcy10;product=adenylate cyclase 10%2C transcript variant 1;tag=RefSeq Select;transcript_id=NM_173029.3;extra_copy_number=0
CM058241.1	Liftoff	exon	166443790	166443946	.	+	.	ID=exon-NM_173029.3-14;Parent=rna-NM_173029.3;Dbxref=GeneID:271639,GenBank:NM_173029.3,MGI:MGI:2660854;gbkey=mRNA;gene=Adcy10;product=adenylate cyclase 10%2C transcript variant 1;tag=RefSeq Select;transcript_id=NM_173029.3;extra_copy_number=0
CM058241.1	Liftoff	exon	166445194	166445386	.	+	.	ID=exon-NM_173029.3-15;Parent=rna-NM_173029.3;Dbxref=GeneID:271639,GenBank:NM_173029.3,MGI:MGI:2660854;gbkey=mRNA;gene=Adcy10;product=adenylate cyclase 10%2C transcript variant 1;tag=RefSeq Select;transcript_id=NM_173029.3;extra_copy_number=0
CM058241.1	Liftoff	exon	166446985	166447071	.	+	.	ID=exon-NM_173029.3-16;Parent=rna-NM_173029.3;Dbxref=GeneID:271639,GenBank:NM_173029.3,MGI:MGI:2660854;gbkey=mRNA;gene=Adcy10;product=adenylate cyclase 10%2C transcript variant 1;tag=RefSeq Select;transcript_id=NM_173029.3;extra_copy_number=0
CM058241.1	Liftoff	exon	166448466	166448740	.	+	.	ID=exon-NM_173029.3-17;Parent=rna-NM_173029.3;Dbxref=GeneID:271639,GenBank:NM_173029.3,MGI:MGI:2660854;gbkey=mRNA;gene=Adcy10;product=adenylate cyclase 10%2C transcript variant 1;tag=RefSeq Select;transcript_id=NM_173029.3;extra_copy_number=0
CM058241.1	Liftoff	exon	166451933	166452069	.	+	.	ID=exon-NM_173029.3-18;Parent=rna-NM_173029.3;Dbxref=GeneID:271639,GenBank:NM_173029.3,MGI:MGI:2660854;gbkey=mRNA;gene=Adcy10;product=adenylate cyclase 10%2C transcript variant 1;tag=RefSeq Select;transcript_id=NM_173029.3;extra_copy_number=0
CM058241.1	Liftoff	exon	166453531	166453656	.	+	.	ID=exon-NM_173029.3-19;Parent=rna-NM_173029.3;Dbxref=GeneID:271639,GenBank:NM_173029.3,MGI:MGI:2660854;gbkey=mRNA;gene=Adcy10;product=adenylate cyclase 10%2C transcript variant 1;tag=RefSeq Select;transcript_id=NM_173029.3;extra_copy_number=0
CM058241.1	Liftoff	exon	166456496	166456774	.	+	.	ID=exon-NM_173029.3-20;Parent=rna-NM_173029.3;Dbxref=GeneID:271639,GenBank:NM_173029.3,MGI:MGI:2660854;gbkey=mRNA;gene=Adcy10;product=adenylate cyclase 10%2C transcript variant 1;tag=RefSeq Select;transcript_id=NM_173029.3;extra_copy_number=0
CM058241.1	Liftoff	exon	166457302	166457592	.	+	.	ID=exon-NM_173029.3-21;Parent=rna-NM_173029.3;Dbxref=GeneID:271639,GenBank:NM_173029.3,MGI:MGI:2660854;gbkey=mRNA;gene=Adcy10;product=adenylate cyclase 10%2C transcript variant 1;tag=RefSeq Select;transcript_id=NM_173029.3;extra_copy_number=0
CM058241.1	Liftoff	exon	166461647	166461716	.	+	.	ID=exon-NM_173029.3-22;Parent=rna-NM_173029.3;Dbxref=GeneID:271639,GenBank:NM_173029.3,MGI:MGI:2660854;gbkey=mRNA;gene=Adcy10;product=adenylate cyclase 10%2C transcript variant 1;tag=RefSeq Select;transcript_id=NM_173029.3;extra_copy_number=0
CM058241.1	Liftoff	exon	166462165	166462396	.	+	.	ID=exon-NM_173029.3-23;Parent=rna-NM_173029.3;Dbxref=GeneID:271639,GenBank:NM_173029.3,MGI:MGI:2660854;gbkey=mRNA;gene=Adcy10;product=adenylate cyclase 10%2C transcript variant 1;tag=RefSeq Select;transcript_id=NM_173029.3;extra_copy_number=0
CM058241.1	Liftoff	exon	166463970	166464077	.	+	.	ID=exon-NM_173029.3-24;Parent=rna-NM_173029.3;Dbxref=GeneID:271639,GenBank:NM_173029.3,MGI:MGI:2660854;gbkey=mRNA;gene=Adcy10;product=adenylate cyclase 10%2C transcript variant 1;tag=RefSeq Select;transcript_id=NM_173029.3;extra_copy_number=0
CM058241.1	Liftoff	exon	166464543	166464718	.	+	.	ID=exon-NM_173029.3-25;Parent=rna-NM_173029.3;Dbxref=GeneID:271639,GenBank:NM_173029.3,MGI:MGI:2660854;gbkey=mRNA;gene=Adcy10;product=adenylate cyclase 10%2C transcript variant 1;tag=RefSeq Select;transcript_id=NM_173029.3;extra_copy_number=0
CM058241.1	Liftoff	exon	166467094	166467247	.	+	.	ID=exon-NM_173029.3-26;Parent=rna-NM_173029.3;Dbxref=GeneID:271639,GenBank:NM_173029.3,MGI:MGI:2660854;gbkey=mRNA;gene=Adcy10;product=adenylate cyclase 10%2C transcript variant 1;tag=RefSeq Select;transcript_id=NM_173029.3;extra_copy_number=0
CM058241.1	Liftoff	exon	166469339	166469543	.	+	.	ID=exon-NM_173029.3-27;Parent=rna-NM_173029.3;Dbxref=GeneID:271639,GenBank:NM_173029.3,MGI:MGI:2660854;gbkey=mRNA;gene=Adcy10;product=adenylate cyclase 10%2C transcript variant 1;tag=RefSeq Select;transcript_id=NM_173029.3;extra_copy_number=0
CM058241.1	Liftoff	exon	166469621	166469717	.	+	.	ID=exon-NM_173029.3-28;Parent=rna-NM_173029.3;Dbxref=GeneID:271639,GenBank:NM_173029.3,MGI:MGI:2660854;gbkey=mRNA;gene=Adcy10;product=adenylate cyclase 10%2C transcript variant 1;tag=RefSeq Select;transcript_id=NM_173029.3;extra_copy_number=0
CM058241.1	Liftoff	exon	166470682	166470797	.	+	.	ID=exon-NM_173029.3-29;Parent=rna-NM_173029.3;Dbxref=GeneID:271639,GenBank:NM_173029.3,MGI:MGI:2660854;gbkey=mRNA;gene=Adcy10;product=adenylate cyclase 10%2C transcript variant 1;tag=RefSeq Select;transcript_id=NM_173029.3;extra_copy_number=0
CM058241.1	Liftoff	exon	166473043	166473160	.	+	.	ID=exon-NM_173029.3-30;Parent=rna-NM_173029.3;Dbxref=GeneID:271639,GenBank:NM_173029.3,MGI:MGI:2660854;gbkey=mRNA;gene=Adcy10;product=adenylate cyclase 10%2C transcript variant 1;tag=RefSeq Select;transcript_id=NM_173029.3;extra_copy_number=0
CM058241.1	Liftoff	exon	166476035	166476230	.	+	.	ID=exon-NM_173029.3-31;Parent=rna-NM_173029.3;Dbxref=GeneID:271639,GenBank:NM_173029.3,MGI:MGI:2660854;gbkey=mRNA;gene=Adcy10;product=adenylate cyclase 10%2C transcript variant 1;tag=RefSeq Select;transcript_id=NM_173029.3;extra_copy_number=0
CM058241.1	Liftoff	exon	166477921	166478109	.	+	.	ID=exon-NM_173029.3-32;Parent=rna-NM_173029.3;Dbxref=GeneID:271639,GenBank:NM_173029.3,MGI:MGI:2660854;gbkey=mRNA;gene=Adcy10;product=adenylate cyclase 10%2C transcript variant 1;tag=RefSeq Select;transcript_id=NM_173029.3;extra_copy_number=0
CM058241.1	Liftoff	exon	166481021	166481113	.	+	.	ID=exon-NM_173029.3-33;Parent=rna-NM_173029.3;Dbxref=GeneID:271639,GenBank:NM_173029.3,MGI:MGI:2660854;gbkey=mRNA;gene=Adcy10;product=adenylate cyclase 10%2C transcript variant 1;tag=RefSeq Select;transcript_id=NM_173029.3;extra_copy_number=0
CM058241.1	Liftoff	exon	166481957	166482191	.	+	.	ID=exon-NM_173029.3-34;Parent=rna-NM_173029.3;Dbxref=GeneID:271639,GenBank:NM_173029.3,MGI:MGI:2660854;gbkey=mRNA;gene=Adcy10;product=adenylate cyclase 10%2C transcript variant 1;tag=RefSeq Select;transcript_id=NM_173029.3;extra_copy_number=0
CM058241.1	Liftoff	CDS	166408589	166408736	.	+	.	ID=cds-NP_766617.2;Parent=rna-NM_173029.3;Dbxref=CCDS:CCDS35756.1,GeneID:271639,GenBank:NP_766617.2,MGI:MGI:2660854;Name=NP_766617.2;Note=isoform 1 is encoded by transcript variant 1;gbkey=CDS;gene=Adcy10;product=adenylate cyclase type 10 isoform 1;protein_id=NP_766617.2;tag=RefSeq Select;extra_copy_number=0
CM058241.1	Liftoff	CDS	166409367	166409471	.	+	.	ID=cds-NP_766617.2;Parent=rna-NM_173029.3;Dbxref=CCDS:CCDS35756.1,GeneID:271639,GenBank:NP_766617.2,MGI:MGI:2660854;Name=NP_766617.2;Note=isoform 1 is encoded by transcript variant 1;gbkey=CDS;gene=Adcy10;product=adenylate cyclase type 10 isoform 1;protein_id=NP_766617.2;tag=RefSeq Select;extra_copy_number=0
CM058241.1	Liftoff	CDS	166411753	166411791	.	+	.	ID=cds-NP_766617.2;Parent=rna-NM_173029.3;Dbxref=CCDS:CCDS35756.1,GeneID:271639,GenBank:NP_766617.2,MGI:MGI:2660854;Name=NP_766617.2;Note=isoform 1 is encoded by transcript variant 1;gbkey=CDS;gene=Adcy10;product=adenylate cyclase type 10 isoform 1;protein_id=NP_766617.2;tag=RefSeq Select;extra_copy_number=0
CM058241.1	Liftoff	CDS	166411991	166412134	.	+	.	ID=cds-NP_766617.2;Parent=rna-NM_173029.3;Dbxref=CCDS:CCDS35756.1,GeneID:271639,GenBank:NP_766617.2,MGI:MGI:2660854;Name=NP_766617.2;Note=isoform 1 is encoded by transcript variant 1;gbkey=CDS;gene=Adcy10;product=adenylate cyclase type 10 isoform 1;protein_id=NP_766617.2;tag=RefSeq Select;extra_copy_number=0
CM058241.1	Liftoff	CDS	166415672	166415877	.	+	.	ID=cds-NP_766617.2;Parent=rna-NM_173029.3;Dbxref=CCDS:CCDS35756.1,GeneID:271639,GenBank:NP_766617.2,MGI:MGI:2660854;Name=NP_766617.2;Note=isoform 1 is encoded by transcript variant 1;gbkey=CDS;gene=Adcy10;product=adenylate cyclase type 10 isoform 1;protein_id=NP_766617.2;tag=RefSeq Select;extra_copy_number=0
CM058241.1	Liftoff	CDS	166418488	166418584	.	+	.	ID=cds-NP_766617.2;Parent=rna-NM_173029.3;Dbxref=CCDS:CCDS35756.1,GeneID:271639,GenBank:NP_766617.2,MGI:MGI:2660854;Name=NP_766617.2;Note=isoform 1 is encoded by transcript variant 1;gbkey=CDS;gene=Adcy10;product=adenylate cyclase type 10 isoform 1;protein_id=NP_766617.2;tag=RefSeq Select;extra_copy_number=0
CM058241.1	Liftoff	CDS	166420724	166420812	.	+	.	ID=cds-NP_766617.2;Parent=rna-NM_173029.3;Dbxref=CCDS:CCDS35756.1,GeneID:271639,GenBank:NP_766617.2,MGI:MGI:2660854;Name=NP_766617.2;Note=isoform 1 is encoded by transcript variant 1;gbkey=CDS;gene=Adcy10;product=adenylate cyclase type 10 isoform 1;protein_id=NP_766617.2;tag=RefSeq Select;extra_copy_number=0
CM058241.1	Liftoff	CDS	166423616	166423807	.	+	.	ID=cds-NP_766617.2;Parent=rna-NM_173029.3;Dbxref=CCDS:CCDS35756.1,GeneID:271639,GenBank:NP_766617.2,MGI:MGI:2660854;Name=NP_766617.2;Note=isoform 1 is encoded by transcript variant 1;gbkey=CDS;gene=Adcy10;product=adenylate cyclase type 10 isoform 1;protein_id=NP_766617.2;tag=RefSeq Select;extra_copy_number=0
CM058241.1	Liftoff	CDS	166424840	166424958	.	+	.	ID=cds-NP_766617.2;Parent=rna-NM_173029.3;Dbxref=CCDS:CCDS35756.1,GeneID:271639,GenBank:NP_766617.2,MGI:MGI:2660854;Name=NP_766617.2;Note=isoform 1 is encoded by transcript variant 1;gbkey=CDS;gene=Adcy10;product=adenylate cyclase type 10 isoform 1;protein_id=NP_766617.2;tag=RefSeq Select;extra_copy_number=0
CM058241.1	Liftoff	CDS	166425261	166425337	.	+	.	ID=cds-NP_766617.2;Parent=rna-NM_173029.3;Dbxref=CCDS:CCDS35756.1,GeneID:271639,GenBank:NP_766617.2,MGI:MGI:2660854;Name=NP_766617.2;Note=isoform 1 is encoded by transcript variant 1;gbkey=CDS;gene=Adcy10;product=adenylate cyclase type 10 isoform 1;protein_id=NP_766617.2;tag=RefSeq Select;extra_copy_number=0
CM058241.1	Liftoff	CDS	166427188	166427377	.	+	.	ID=cds-NP_766617.2;Parent=rna-NM_173029.3;Dbxref=CCDS:CCDS35756.1,GeneID:271639,GenBank:NP_766617.2,MGI:MGI:2660854;Name=NP_766617.2;Note=isoform 1 is encoded by transcript variant 1;gbkey=CDS;gene=Adcy10;product=adenylate cyclase type 10 isoform 1;protein_id=NP_766617.2;tag=RefSeq Select;extra_copy_number=0
CM058241.1	Liftoff	CDS	166430417	166430472	.	+	.	ID=cds-NP_766617.2;Parent=rna-NM_173029.3;Dbxref=CCDS:CCDS35756.1,GeneID:271639,GenBank:NP_766617.2,MGI:MGI:2660854;Name=NP_766617.2;Note=isoform 1 is encoded by transcript variant 1;gbkey=CDS;gene=Adcy10;product=adenylate cyclase type 10 isoform 1;protein_id=NP_766617.2;tag=RefSeq Select;extra_copy_number=0
CM058241.1	Liftoff	CDS	166443790	166443946	.	+	.	ID=cds-NP_766617.2;Parent=rna-NM_173029.3;Dbxref=CCDS:CCDS35756.1,GeneID:271639,GenBank:NP_766617.2,MGI:MGI:2660854;Name=NP_766617.2;Note=isoform 1 is encoded by transcript variant 1;gbkey=CDS;gene=Adcy10;product=adenylate cyclase type 10 isoform 1;protein_id=NP_766617.2;tag=RefSeq Select;extra_copy_number=0
CM058241.1	Liftoff	CDS	166445194	166445386	.	+	.	ID=cds-NP_766617.2;Parent=rna-NM_173029.3;Dbxref=CCDS:CCDS35756.1,GeneID:271639,GenBank:NP_766617.2,MGI:MGI:2660854;Name=NP_766617.2;Note=isoform 1 is encoded by transcript variant 1;gbkey=CDS;gene=Adcy10;product=adenylate cyclase type 10 isoform 1;protein_id=NP_766617.2;tag=RefSeq Select;extra_copy_number=0
CM058241.1	Liftoff	CDS	166446985	166447071	.	+	.	ID=cds-NP_766617.2;Parent=rna-NM_173029.3;Dbxref=CCDS:CCDS35756.1,GeneID:271639,GenBank:NP_766617.2,MGI:MGI:2660854;Name=NP_766617.2;Note=isoform 1 is encoded by transcript variant 1;gbkey=CDS;gene=Adcy10;product=adenylate cyclase type 10 isoform 1;protein_id=NP_766617.2;tag=RefSeq Select;extra_copy_number=0
CM058241.1	Liftoff	CDS	166448466	166448740	.	+	.	ID=cds-NP_766617.2;Parent=rna-NM_173029.3;Dbxref=CCDS:CCDS35756.1,GeneID:271639,GenBank:NP_766617.2,MGI:MGI:2660854;Name=NP_766617.2;Note=isoform 1 is encoded by transcript variant 1;gbkey=CDS;gene=Adcy10;product=adenylate cyclase type 10 isoform 1;protein_id=NP_766617.2;tag=RefSeq Select;extra_copy_number=0
CM058241.1	Liftoff	CDS	166451933	166452069	.	+	.	ID=cds-NP_766617.2;Parent=rna-NM_173029.3;Dbxref=CCDS:CCDS35756.1,GeneID:271639,GenBank:NP_766617.2,MGI:MGI:2660854;Name=NP_766617.2;Note=isoform 1 is encoded by transcript variant 1;gbkey=CDS;gene=Adcy10;product=adenylate cyclase type 10 isoform 1;protein_id=NP_766617.2;tag=RefSeq Select;extra_copy_number=0
CM058241.1	Liftoff	CDS	166453531	166453656	.	+	.	ID=cds-NP_766617.2;Parent=rna-NM_173029.3;Dbxref=CCDS:CCDS35756.1,GeneID:271639,GenBank:NP_766617.2,MGI:MGI:2660854;Name=NP_766617.2;Note=isoform 1 is encoded by transcript variant 1;gbkey=CDS;gene=Adcy10;product=adenylate cyclase type 10 isoform 1;protein_id=NP_766617.2;tag=RefSeq Select;extra_copy_number=0
CM058241.1	Liftoff	CDS	166456496	166456774	.	+	.	ID=cds-NP_766617.2;Parent=rna-NM_173029.3;Dbxref=CCDS:CCDS35756.1,GeneID:271639,GenBank:NP_766617.2,MGI:MGI:2660854;Name=NP_766617.2;Note=isoform 1 is encoded by transcript variant 1;gbkey=CDS;gene=Adcy10;product=adenylate cyclase type 10 isoform 1;protein_id=NP_766617.2;tag=RefSeq Select;extra_copy_number=0
CM058241.1	Liftoff	CDS	166457302	166457592	.	+	.	ID=cds-NP_766617.2;Parent=rna-NM_173029.3;Dbxref=CCDS:CCDS35756.1,GeneID:271639,GenBank:NP_766617.2,MGI:MGI:2660854;Name=NP_766617.2;Note=isoform 1 is encoded by transcript variant 1;gbkey=CDS;gene=Adcy10;product=adenylate cyclase type 10 isoform 1;protein_id=NP_766617.2;tag=RefSeq Select;extra_copy_number=0
CM058241.1	Liftoff	CDS	166461647	166461716	.	+	.	ID=cds-NP_766617.2;Parent=rna-NM_173029.3;Dbxref=CCDS:CCDS35756.1,GeneID:271639,GenBank:NP_766617.2,MGI:MGI:2660854;Name=NP_766617.2;Note=isoform 1 is encoded by transcript variant 1;gbkey=CDS;gene=Adcy10;product=adenylate cyclase type 10 isoform 1;protein_id=NP_766617.2;tag=RefSeq Select;extra_copy_number=0
CM058241.1	Liftoff	CDS	166462165	166462396	.	+	.	ID=cds-NP_766617.2;Parent=rna-NM_173029.3;Dbxref=CCDS:CCDS35756.1,GeneID:271639,GenBank:NP_766617.2,MGI:MGI:2660854;Name=NP_766617.2;Note=isoform 1 is encoded by transcript variant 1;gbkey=CDS;gene=Adcy10;product=adenylate cyclase type 10 isoform 1;protein_id=NP_766617.2;tag=RefSeq Select;extra_copy_number=0
CM058241.1	Liftoff	CDS	166463970	166464077	.	+	.	ID=cds-NP_766617.2;Parent=rna-NM_173029.3;Dbxref=CCDS:CCDS35756.1,GeneID:271639,GenBank:NP_766617.2,MGI:MGI:2660854;Name=NP_766617.2;Note=isoform 1 is encoded by transcript variant 1;gbkey=CDS;gene=Adcy10;product=adenylate cyclase type 10 isoform 1;protein_id=NP_766617.2;tag=RefSeq Select;extra_copy_number=0
CM058241.1	Liftoff	CDS	166464543	166464718	.	+	.	ID=cds-NP_766617.2;Parent=rna-NM_173029.3;Dbxref=CCDS:CCDS35756.1,GeneID:271639,GenBank:NP_766617.2,MGI:MGI:2660854;Name=NP_766617.2;Note=isoform 1 is encoded by transcript variant 1;gbkey=CDS;gene=Adcy10;product=adenylate cyclase type 10 isoform 1;protein_id=NP_766617.2;tag=RefSeq Select;extra_copy_number=0
CM058241.1	Liftoff	CDS	166467094	166467247	.	+	.	ID=cds-NP_766617.2;Parent=rna-NM_173029.3;Dbxref=CCDS:CCDS35756.1,GeneID:271639,GenBank:NP_766617.2,MGI:MGI:2660854;Name=NP_766617.2;Note=isoform 1 is encoded by transcript variant 1;gbkey=CDS;gene=Adcy10;product=adenylate cyclase type 10 isoform 1;protein_id=NP_766617.2;tag=RefSeq Select;extra_copy_number=0
CM058241.1	Liftoff	CDS	166469339	166469543	.	+	.	ID=cds-NP_766617.2;Parent=rna-NM_173029.3;Dbxref=CCDS:CCDS35756.1,GeneID:271639,GenBank:NP_766617.2,MGI:MGI:2660854;Name=NP_766617.2;Note=isoform 1 is encoded by transcript variant 1;gbkey=CDS;gene=Adcy10;product=adenylate cyclase type 10 isoform 1;protein_id=NP_766617.2;tag=RefSeq Select;extra_copy_number=0
CM058241.1	Liftoff	CDS	166469621	166469717	.	+	.	ID=cds-NP_766617.2;Parent=rna-NM_173029.3;Dbxref=CCDS:CCDS35756.1,GeneID:271639,GenBank:NP_766617.2,MGI:MGI:2660854;Name=NP_766617.2;Note=isoform 1 is encoded by transcript variant 1;gbkey=CDS;gene=Adcy10;product=adenylate cyclase type 10 isoform 1;protein_id=NP_766617.2;tag=RefSeq Select;extra_copy_number=0
CM058241.1	Liftoff	CDS	166470682	166470797	.	+	.	ID=cds-NP_766617.2;Parent=rna-NM_173029.3;Dbxref=CCDS:CCDS35756.1,GeneID:271639,GenBank:NP_766617.2,MGI:MGI:2660854;Name=NP_766617.2;Note=isoform 1 is encoded by transcript variant 1;gbkey=CDS;gene=Adcy10;product=adenylate cyclase type 10 isoform 1;protein_id=NP_766617.2;tag=RefSeq Select;extra_copy_number=0
CM058241.1	Liftoff	CDS	166473043	166473160	.	+	.	ID=cds-NP_766617.2;Parent=rna-NM_173029.3;Dbxref=CCDS:CCDS35756.1,GeneID:271639,GenBank:NP_766617.2,MGI:MGI:2660854;Name=NP_766617.2;Note=isoform 1 is encoded by transcript variant 1;gbkey=CDS;gene=Adcy10;product=adenylate cyclase type 10 isoform 1;protein_id=NP_766617.2;tag=RefSeq Select;extra_copy_number=0
CM058241.1	Liftoff	CDS	166476035	166476230	.	+	.	ID=cds-NP_766617.2;Parent=rna-NM_173029.3;Dbxref=CCDS:CCDS35756.1,GeneID:271639,GenBank:NP_766617.2,MGI:MGI:2660854;Name=NP_766617.2;Note=isoform 1 is encoded by transcript variant 1;gbkey=CDS;gene=Adcy10;product=adenylate cyclase type 10 isoform 1;protein_id=NP_766617.2;tag=RefSeq Select;extra_copy_number=0
CM058241.1	Liftoff	CDS	166477921	166478109	.	+	.	ID=cds-NP_766617.2;Parent=rna-NM_173029.3;Dbxref=CCDS:CCDS35756.1,GeneID:271639,GenBank:NP_766617.2,MGI:MGI:2660854;Name=NP_766617.2;Note=isoform 1 is encoded by transcript variant 1;gbkey=CDS;gene=Adcy10;product=adenylate cyclase type 10 isoform 1;protein_id=NP_766617.2;tag=RefSeq Select;extra_copy_number=0
CM058241.1	Liftoff	CDS	166481021	166481113	.	+	.	ID=cds-NP_766617.2;Parent=rna-NM_173029.3;Dbxref=CCDS:CCDS35756.1,GeneID:271639,GenBank:NP_766617.2,MGI:MGI:2660854;Name=NP_766617.2;Note=isoform 1 is encoded by transcript variant 1;gbkey=CDS;gene=Adcy10;product=adenylate cyclase type 10 isoform 1;protein_id=NP_766617.2;tag=RefSeq Select;extra_copy_number=0
CM058241.1	Liftoff	CDS	166481957	166482040	.	+	.	ID=cds-NP_766617.2;Parent=rna-NM_173029.3;Dbxref=CCDS:CCDS35756.1,GeneID:271639,GenBank:NP_766617.2,MGI:MGI:2660854;Name=NP_766617.2;Note=isoform 1 is encoded by transcript variant 1;gbkey=CDS;gene=Adcy10;product=adenylate cyclase type 10 isoform 1;protein_id=NP_766617.2;tag=RefSeq Select;extra_copy_number=0
CM058241.1	Liftoff	mRNA	166392716	166482196	.	+	.	ID=rna-XM_006496867.1;Parent=gene-Adcy10;Dbxref=GeneID:271639,GenBank:XM_006496867.1,MGI:MGI:2660854;Name=XM_006496867.1;gbkey=mRNA;gene=Adcy10;model_evidence=Supporting evidence includes similarity to: 1 mRNA%2C 3 Proteins%2C 15 long SRA reads%2C and 100%25 coverage of the annotated genomic feature by RNAseq alignments%2C including 1 sample with support for all annotated introns;product=adenylate cyclase 10%2C transcript variant X1;transcript_id=XM_006496867.1;matches_ref_protein=True;valid_ORF=True;extra_copy_number=0
CM058241.1	Liftoff	exon	166392716	166392747	.	+	.	ID=exon-XM_006496867.1-1;Parent=rna-XM_006496867.1;Dbxref=GeneID:271639,GenBank:XM_006496867.1,MGI:MGI:2660854;gbkey=mRNA;gene=Adcy10;product=adenylate cyclase 10%2C transcript variant X1;transcript_id=XM_006496867.1;extra_copy_number=0
CM058241.1	Liftoff	exon	166408529	166408736	.	+	.	ID=exon-XM_006496867.1-2;Parent=rna-XM_006496867.1;Dbxref=GeneID:271639,GenBank:XM_006496867.1,MGI:MGI:2660854;gbkey=mRNA;gene=Adcy10;product=adenylate cyclase 10%2C transcript variant X1;transcript_id=XM_006496867.1;extra_copy_number=0
CM058241.1	Liftoff	exon	166409367	166409471	.	+	.	ID=exon-XM_006496867.1-3;Parent=rna-XM_006496867.1;Dbxref=GeneID:271639,GenBank:XM_006496867.1,MGI:MGI:2660854;gbkey=mRNA;gene=Adcy10;product=adenylate cyclase 10%2C transcript variant X1;transcript_id=XM_006496867.1;extra_copy_number=0
CM058241.1	Liftoff	exon	166411753	166411791	.	+	.	ID=exon-XM_006496867.1-4;Parent=rna-XM_006496867.1;Dbxref=GeneID:271639,GenBank:XM_006496867.1,MGI:MGI:2660854;gbkey=mRNA;gene=Adcy10;product=adenylate cyclase 10%2C transcript variant X1;transcript_id=XM_006496867.1;extra_copy_number=0
CM058241.1	Liftoff	exon	166411991	166412134	.	+	.	ID=exon-XM_006496867.1-5;Parent=rna-XM_006496867.1;Dbxref=GeneID:271639,GenBank:XM_006496867.1,MGI:MGI:2660854;gbkey=mRNA;gene=Adcy10;product=adenylate cyclase 10%2C transcript variant X1;transcript_id=XM_006496867.1;extra_copy_number=0
CM058241.1	Liftoff	exon	166415672	166415877	.	+	.	ID=exon-XM_006496867.1-6;Parent=rna-XM_006496867.1;Dbxref=GeneID:271639,GenBank:XM_006496867.1,MGI:MGI:2660854;gbkey=mRNA;gene=Adcy10;product=adenylate cyclase 10%2C transcript variant X1;transcript_id=XM_006496867.1;extra_copy_number=0
CM058241.1	Liftoff	exon	166418488	166418584	.	+	.	ID=exon-XM_006496867.1-7;Parent=rna-XM_006496867.1;Dbxref=GeneID:271639,GenBank:XM_006496867.1,MGI:MGI:2660854;gbkey=mRNA;gene=Adcy10;product=adenylate cyclase 10%2C transcript variant X1;transcript_id=XM_006496867.1;extra_copy_number=0
CM058241.1	Liftoff	exon	166420724	166420812	.	+	.	ID=exon-XM_006496867.1-8;Parent=rna-XM_006496867.1;Dbxref=GeneID:271639,GenBank:XM_006496867.1,MGI:MGI:2660854;gbkey=mRNA;gene=Adcy10;product=adenylate cyclase 10%2C transcript variant X1;transcript_id=XM_006496867.1;extra_copy_number=0
CM058241.1	Liftoff	exon	166423616	166423807	.	+	.	ID=exon-XM_006496867.1-9;Parent=rna-XM_006496867.1;Dbxref=GeneID:271639,GenBank:XM_006496867.1,MGI:MGI:2660854;gbkey=mRNA;gene=Adcy10;product=adenylate cyclase 10%2C transcript variant X1;transcript_id=XM_006496867.1;extra_copy_number=0
CM058241.1	Liftoff	exon	166424840	166424958	.	+	.	ID=exon-XM_006496867.1-10;Parent=rna-XM_006496867.1;Dbxref=GeneID:271639,GenBank:XM_006496867.1,MGI:MGI:2660854;gbkey=mRNA;gene=Adcy10;product=adenylate cyclase 10%2C transcript variant X1;transcript_id=XM_006496867.1;extra_copy_number=0
CM058241.1	Liftoff	exon	166425261	166425337	.	+	.	ID=exon-XM_006496867.1-11;Parent=rna-XM_006496867.1;Dbxref=GeneID:271639,GenBank:XM_006496867.1,MGI:MGI:2660854;gbkey=mRNA;gene=Adcy10;product=adenylate cyclase 10%2C transcript variant X1;transcript_id=XM_006496867.1;extra_copy_number=0
CM058241.1	Liftoff	exon	166427188	166427377	.	+	.	ID=exon-XM_006496867.1-12;Parent=rna-XM_006496867.1;Dbxref=GeneID:271639,GenBank:XM_006496867.1,MGI:MGI:2660854;gbkey=mRNA;gene=Adcy10;product=adenylate cyclase 10%2C transcript variant X1;transcript_id=XM_006496867.1;extra_copy_number=0
CM058241.1	Liftoff	exon	166430417	166430472	.	+	.	ID=exon-XM_006496867.1-13;Parent=rna-XM_006496867.1;Dbxref=GeneID:271639,GenBank:XM_006496867.1,MGI:MGI:2660854;gbkey=mRNA;gene=Adcy10;product=adenylate cyclase 10%2C transcript variant X1;transcript_id=XM_006496867.1;extra_copy_number=0
CM058241.1	Liftoff	exon	166443790	166443946	.	+	.	ID=exon-XM_006496867.1-14;Parent=rna-XM_006496867.1;Dbxref=GeneID:271639,GenBank:XM_006496867.1,MGI:MGI:2660854;gbkey=mRNA;gene=Adcy10;product=adenylate cyclase 10%2C transcript variant X1;transcript_id=XM_006496867.1;extra_copy_number=0
CM058241.1	Liftoff	exon	166445194	166445386	.	+	.	ID=exon-XM_006496867.1-15;Parent=rna-XM_006496867.1;Dbxref=GeneID:271639,GenBank:XM_006496867.1,MGI:MGI:2660854;gbkey=mRNA;gene=Adcy10;product=adenylate cyclase 10%2C transcript variant X1;transcript_id=XM_006496867.1;extra_copy_number=0
CM058241.1	Liftoff	exon	166446985	166447071	.	+	.	ID=exon-XM_006496867.1-16;Parent=rna-XM_006496867.1;Dbxref=GeneID:271639,GenBank:XM_006496867.1,MGI:MGI:2660854;gbkey=mRNA;gene=Adcy10;product=adenylate cyclase 10%2C transcript variant X1;transcript_id=XM_006496867.1;extra_copy_number=0
CM058241.1	Liftoff	exon	166448466	166448740	.	+	.	ID=exon-XM_006496867.1-17;Parent=rna-XM_006496867.1;Dbxref=GeneID:271639,GenBank:XM_006496867.1,MGI:MGI:2660854;gbkey=mRNA;gene=Adcy10;product=adenylate cyclase 10%2C transcript variant X1;transcript_id=XM_006496867.1;extra_copy_number=0
CM058241.1	Liftoff	exon	166451933	166452069	.	+	.	ID=exon-XM_006496867.1-18;Parent=rna-XM_006496867.1;Dbxref=GeneID:271639,GenBank:XM_006496867.1,MGI:MGI:2660854;gbkey=mRNA;gene=Adcy10;product=adenylate cyclase 10%2C transcript variant X1;transcript_id=XM_006496867.1;extra_copy_number=0
CM058241.1	Liftoff	exon	166453531	166453656	.	+	.	ID=exon-XM_006496867.1-19;Parent=rna-XM_006496867.1;Dbxref=GeneID:271639,GenBank:XM_006496867.1,MGI:MGI:2660854;gbkey=mRNA;gene=Adcy10;product=adenylate cyclase 10%2C transcript variant X1;transcript_id=XM_006496867.1;extra_copy_number=0
CM058241.1	Liftoff	exon	166456496	166456774	.	+	.	ID=exon-XM_006496867.1-20;Parent=rna-XM_006496867.1;Dbxref=GeneID:271639,GenBank:XM_006496867.1,MGI:MGI:2660854;gbkey=mRNA;gene=Adcy10;product=adenylate cyclase 10%2C transcript variant X1;transcript_id=XM_006496867.1;extra_copy_number=0
CM058241.1	Liftoff	exon	166457302	166457592	.	+	.	ID=exon-XM_006496867.1-21;Parent=rna-XM_006496867.1;Dbxref=GeneID:271639,GenBank:XM_006496867.1,MGI:MGI:2660854;gbkey=mRNA;gene=Adcy10;product=adenylate cyclase 10%2C transcript variant X1;transcript_id=XM_006496867.1;extra_copy_number=0
CM058241.1	Liftoff	exon	166461647	166461716	.	+	.	ID=exon-XM_006496867.1-22;Parent=rna-XM_006496867.1;Dbxref=GeneID:271639,GenBank:XM_006496867.1,MGI:MGI:2660854;gbkey=mRNA;gene=Adcy10;product=adenylate cyclase 10%2C transcript variant X1;transcript_id=XM_006496867.1;extra_copy_number=0
CM058241.1	Liftoff	exon	166462165	166462396	.	+	.	ID=exon-XM_006496867.1-23;Parent=rna-XM_006496867.1;Dbxref=GeneID:271639,GenBank:XM_006496867.1,MGI:MGI:2660854;gbkey=mRNA;gene=Adcy10;product=adenylate cyclase 10%2C transcript variant X1;transcript_id=XM_006496867.1;extra_copy_number=0
CM058241.1	Liftoff	exon	166463970	166464077	.	+	.	ID=exon-XM_006496867.1-24;Parent=rna-XM_006496867.1;Dbxref=GeneID:271639,GenBank:XM_006496867.1,MGI:MGI:2660854;gbkey=mRNA;gene=Adcy10;product=adenylate cyclase 10%2C transcript variant X1;transcript_id=XM_006496867.1;extra_copy_number=0
CM058241.1	Liftoff	exon	166464543	166464718	.	+	.	ID=exon-XM_006496867.1-25;Parent=rna-XM_006496867.1;Dbxref=GeneID:271639,GenBank:XM_006496867.1,MGI:MGI:2660854;gbkey=mRNA;gene=Adcy10;product=adenylate cyclase 10%2C transcript variant X1;transcript_id=XM_006496867.1;extra_copy_number=0
CM058241.1	Liftoff	exon	166467094	166467247	.	+	.	ID=exon-XM_006496867.1-26;Parent=rna-XM_006496867.1;Dbxref=GeneID:271639,GenBank:XM_006496867.1,MGI:MGI:2660854;gbkey=mRNA;gene=Adcy10;product=adenylate cyclase 10%2C transcript variant X1;transcript_id=XM_006496867.1;extra_copy_number=0
CM058241.1	Liftoff	exon	166469339	166469543	.	+	.	ID=exon-XM_006496867.1-27;Parent=rna-XM_006496867.1;Dbxref=GeneID:271639,GenBank:XM_006496867.1,MGI:MGI:2660854;gbkey=mRNA;gene=Adcy10;product=adenylate cyclase 10%2C transcript variant X1;transcript_id=XM_006496867.1;extra_copy_number=0
CM058241.1	Liftoff	exon	166469621	166469717	.	+	.	ID=exon-XM_006496867.1-28;Parent=rna-XM_006496867.1;Dbxref=GeneID:271639,GenBank:XM_006496867.1,MGI:MGI:2660854;gbkey=mRNA;gene=Adcy10;product=adenylate cyclase 10%2C transcript variant X1;transcript_id=XM_006496867.1;extra_copy_number=0
CM058241.1	Liftoff	exon	166470682	166470797	.	+	.	ID=exon-XM_006496867.1-29;Parent=rna-XM_006496867.1;Dbxref=GeneID:271639,GenBank:XM_006496867.1,MGI:MGI:2660854;gbkey=mRNA;gene=Adcy10;product=adenylate cyclase 10%2C transcript variant X1;transcript_id=XM_006496867.1;extra_copy_number=0
CM058241.1	Liftoff	exon	166473043	166473160	.	+	.	ID=exon-XM_006496867.1-30;Parent=rna-XM_006496867.1;Dbxref=GeneID:271639,GenBank:XM_006496867.1,MGI:MGI:2660854;gbkey=mRNA;gene=Adcy10;product=adenylate cyclase 10%2C transcript variant X1;transcript_id=XM_006496867.1;extra_copy_number=0
CM058241.1	Liftoff	exon	166476035	166476230	.	+	.	ID=exon-XM_006496867.1-31;Parent=rna-XM_006496867.1;Dbxref=GeneID:271639,GenBank:XM_006496867.1,MGI:MGI:2660854;gbkey=mRNA;gene=Adcy10;product=adenylate cyclase 10%2C transcript variant X1;transcript_id=XM_006496867.1;extra_copy_number=0
CM058241.1	Liftoff	exon	166477921	166478109	.	+	.	ID=exon-XM_006496867.1-32;Parent=rna-XM_006496867.1;Dbxref=GeneID:271639,GenBank:XM_006496867.1,MGI:MGI:2660854;gbkey=mRNA;gene=Adcy10;product=adenylate cyclase 10%2C transcript variant X1;transcript_id=XM_006496867.1;extra_copy_number=0
CM058241.1	Liftoff	exon	166481021	166481113	.	+	.	ID=exon-XM_006496867.1-33;Parent=rna-XM_006496867.1;Dbxref=GeneID:271639,GenBank:XM_006496867.1,MGI:MGI:2660854;gbkey=mRNA;gene=Adcy10;product=adenylate cyclase 10%2C transcript variant X1;transcript_id=XM_006496867.1;extra_copy_number=0
CM058241.1	Liftoff	exon	166481957	166482196	.	+	.	ID=exon-XM_006496867.1-34;Parent=rna-XM_006496867.1;Dbxref=GeneID:271639,GenBank:XM_006496867.1,MGI:MGI:2660854;gbkey=mRNA;gene=Adcy10;product=adenylate cyclase 10%2C transcript variant X1;transcript_id=XM_006496867.1;extra_copy_number=0
CM058241.1	Liftoff	CDS	166408589	166408736	.	+	.	ID=cds-XP_006496930.1;Parent=rna-XM_006496867.1;Dbxref=GeneID:271639,GenBank:XP_006496930.1,MGI:MGI:2660854;Name=XP_006496930.1;gbkey=CDS;gene=Adcy10;product=adenylate cyclase type 10 isoform X1;protein_id=XP_006496930.1;extra_copy_number=0
CM058241.1	Liftoff	CDS	166409367	166409471	.	+	.	ID=cds-XP_006496930.1;Parent=rna-XM_006496867.1;Dbxref=GeneID:271639,GenBank:XP_006496930.1,MGI:MGI:2660854;Name=XP_006496930.1;gbkey=CDS;gene=Adcy10;product=adenylate cyclase type 10 isoform X1;protein_id=XP_006496930.1;extra_copy_number=0
CM058241.1	Liftoff	CDS	166411753	166411791	.	+	.	ID=cds-XP_006496930.1;Parent=rna-XM_006496867.1;Dbxref=GeneID:271639,GenBank:XP_006496930.1,MGI:MGI:2660854;Name=XP_006496930.1;gbkey=CDS;gene=Adcy10;product=adenylate cyclase type 10 isoform X1;protein_id=XP_006496930.1;extra_copy_number=0
CM058241.1	Liftoff	CDS	166411991	166412134	.	+	.	ID=cds-XP_006496930.1;Parent=rna-XM_006496867.1;Dbxref=GeneID:271639,GenBank:XP_006496930.1,MGI:MGI:2660854;Name=XP_006496930.1;gbkey=CDS;gene=Adcy10;product=adenylate cyclase type 10 isoform X1;protein_id=XP_006496930.1;extra_copy_number=0
CM058241.1	Liftoff	CDS	166415672	166415877	.	+	.	ID=cds-XP_006496930.1;Parent=rna-XM_006496867.1;Dbxref=GeneID:271639,GenBank:XP_006496930.1,MGI:MGI:2660854;Name=XP_006496930.1;gbkey=CDS;gene=Adcy10;product=adenylate cyclase type 10 isoform X1;protein_id=XP_006496930.1;extra_copy_number=0
CM058241.1	Liftoff	CDS	166418488	166418584	.	+	.	ID=cds-XP_006496930.1;Parent=rna-XM_006496867.1;Dbxref=GeneID:271639,GenBank:XP_006496930.1,MGI:MGI:2660854;Name=XP_006496930.1;gbkey=CDS;gene=Adcy10;product=adenylate cyclase type 10 isoform X1;protein_id=XP_006496930.1;extra_copy_number=0
CM058241.1	Liftoff	CDS	166420724	166420812	.	+	.	ID=cds-XP_006496930.1;Parent=rna-XM_006496867.1;Dbxref=GeneID:271639,GenBank:XP_006496930.1,MGI:MGI:2660854;Name=XP_006496930.1;gbkey=CDS;gene=Adcy10;product=adenylate cyclase type 10 isoform X1;protein_id=XP_006496930.1;extra_copy_number=0
CM058241.1	Liftoff	CDS	166423616	166423807	.	+	.	ID=cds-XP_006496930.1;Parent=rna-XM_006496867.1;Dbxref=GeneID:271639,GenBank:XP_006496930.1,MGI:MGI:2660854;Name=XP_006496930.1;gbkey=CDS;gene=Adcy10;product=adenylate cyclase type 10 isoform X1;protein_id=XP_006496930.1;extra_copy_number=0
CM058241.1	Liftoff	CDS	166424840	166424958	.	+	.	ID=cds-XP_006496930.1;Parent=rna-XM_006496867.1;Dbxref=GeneID:271639,GenBank:XP_006496930.1,MGI:MGI:2660854;Name=XP_006496930.1;gbkey=CDS;gene=Adcy10;product=adenylate cyclase type 10 isoform X1;protein_id=XP_006496930.1;extra_copy_number=0
CM058241.1	Liftoff	CDS	166425261	166425337	.	+	.	ID=cds-XP_006496930.1;Parent=rna-XM_006496867.1;Dbxref=GeneID:271639,GenBank:XP_006496930.1,MGI:MGI:2660854;Name=XP_006496930.1;gbkey=CDS;gene=Adcy10;product=adenylate cyclase type 10 isoform X1;protein_id=XP_006496930.1;extra_copy_number=0
CM058241.1	Liftoff	CDS	166427188	166427377	.	+	.	ID=cds-XP_006496930.1;Parent=rna-XM_006496867.1;Dbxref=GeneID:271639,GenBank:XP_006496930.1,MGI:MGI:2660854;Name=XP_006496930.1;gbkey=CDS;gene=Adcy10;product=adenylate cyclase type 10 isoform X1;protein_id=XP_006496930.1;extra_copy_number=0
CM058241.1	Liftoff	CDS	166430417	166430472	.	+	.	ID=cds-XP_006496930.1;Parent=rna-XM_006496867.1;Dbxref=GeneID:271639,GenBank:XP_006496930.1,MGI:MGI:2660854;Name=XP_006496930.1;gbkey=CDS;gene=Adcy10;product=adenylate cyclase type 10 isoform X1;protein_id=XP_006496930.1;extra_copy_number=0
CM058241.1	Liftoff	CDS	166443790	166443946	.	+	.	ID=cds-XP_006496930.1;Parent=rna-XM_006496867.1;Dbxref=GeneID:271639,GenBank:XP_006496930.1,MGI:MGI:2660854;Name=XP_006496930.1;gbkey=CDS;gene=Adcy10;product=adenylate cyclase type 10 isoform X1;protein_id=XP_006496930.1;extra_copy_number=0
CM058241.1	Liftoff	CDS	166445194	166445386	.	+	.	ID=cds-XP_006496930.1;Parent=rna-XM_006496867.1;Dbxref=GeneID:271639,GenBank:XP_006496930.1,MGI:MGI:2660854;Name=XP_006496930.1;gbkey=CDS;gene=Adcy10;product=adenylate cyclase type 10 isoform X1;protein_id=XP_006496930.1;extra_copy_number=0
CM058241.1	Liftoff	CDS	166446985	166447071	.	+	.	ID=cds-XP_006496930.1;Parent=rna-XM_006496867.1;Dbxref=GeneID:271639,GenBank:XP_006496930.1,MGI:MGI:2660854;Name=XP_006496930.1;gbkey=CDS;gene=Adcy10;product=adenylate cyclase type 10 isoform X1;protein_id=XP_006496930.1;extra_copy_number=0
CM058241.1	Liftoff	CDS	166448466	166448740	.	+	.	ID=cds-XP_006496930.1;Parent=rna-XM_006496867.1;Dbxref=GeneID:271639,GenBank:XP_006496930.1,MGI:MGI:2660854;Name=XP_006496930.1;gbkey=CDS;gene=Adcy10;product=adenylate cyclase type 10 isoform X1;protein_id=XP_006496930.1;extra_copy_number=0
CM058241.1	Liftoff	CDS	166451933	166452069	.	+	.	ID=cds-XP_006496930.1;Parent=rna-XM_006496867.1;Dbxref=GeneID:271639,GenBank:XP_006496930.1,MGI:MGI:2660854;Name=XP_006496930.1;gbkey=CDS;gene=Adcy10;product=adenylate cyclase type 10 isoform X1;protein_id=XP_006496930.1;extra_copy_number=0
CM058241.1	Liftoff	CDS	166453531	166453656	.	+	.	ID=cds-XP_006496930.1;Parent=rna-XM_006496867.1;Dbxref=GeneID:271639,GenBank:XP_006496930.1,MGI:MGI:2660854;Name=XP_006496930.1;gbkey=CDS;gene=Adcy10;product=adenylate cyclase type 10 isoform X1;protein_id=XP_006496930.1;extra_copy_number=0
CM058241.1	Liftoff	CDS	166456496	166456774	.	+	.	ID=cds-XP_006496930.1;Parent=rna-XM_006496867.1;Dbxref=GeneID:271639,GenBank:XP_006496930.1,MGI:MGI:2660854;Name=XP_006496930.1;gbkey=CDS;gene=Adcy10;product=adenylate cyclase type 10 isoform X1;protein_id=XP_006496930.1;extra_copy_number=0
CM058241.1	Liftoff	CDS	166457302	166457592	.	+	.	ID=cds-XP_006496930.1;Parent=rna-XM_006496867.1;Dbxref=GeneID:271639,GenBank:XP_006496930.1,MGI:MGI:2660854;Name=XP_006496930.1;gbkey=CDS;gene=Adcy10;product=adenylate cyclase type 10 isoform X1;protein_id=XP_006496930.1;extra_copy_number=0
CM058241.1	Liftoff	CDS	166461647	166461716	.	+	.	ID=cds-XP_006496930.1;Parent=rna-XM_006496867.1;Dbxref=GeneID:271639,GenBank:XP_006496930.1,MGI:MGI:2660854;Name=XP_006496930.1;gbkey=CDS;gene=Adcy10;product=adenylate cyclase type 10 isoform X1;protein_id=XP_006496930.1;extra_copy_number=0
CM058241.1	Liftoff	CDS	166462165	166462396	.	+	.	ID=cds-XP_006496930.1;Parent=rna-XM_006496867.1;Dbxref=GeneID:271639,GenBank:XP_006496930.1,MGI:MGI:2660854;Name=XP_006496930.1;gbkey=CDS;gene=Adcy10;product=adenylate cyclase type 10 isoform X1;protein_id=XP_006496930.1;extra_copy_number=0
CM058241.1	Liftoff	CDS	166463970	166464077	.	+	.	ID=cds-XP_006496930.1;Parent=rna-XM_006496867.1;Dbxref=GeneID:271639,GenBank:XP_006496930.1,MGI:MGI:2660854;Name=XP_006496930.1;gbkey=CDS;gene=Adcy10;product=adenylate cyclase type 10 isoform X1;protein_id=XP_006496930.1;extra_copy_number=0
CM058241.1	Liftoff	CDS	166464543	166464718	.	+	.	ID=cds-XP_006496930.1;Parent=rna-XM_006496867.1;Dbxref=GeneID:271639,GenBank:XP_006496930.1,MGI:MGI:2660854;Name=XP_006496930.1;gbkey=CDS;gene=Adcy10;product=adenylate cyclase type 10 isoform X1;protein_id=XP_006496930.1;extra_copy_number=0
CM058241.1	Liftoff	CDS	166467094	166467247	.	+	.	ID=cds-XP_006496930.1;Parent=rna-XM_006496867.1;Dbxref=GeneID:271639,GenBank:XP_006496930.1,MGI:MGI:2660854;Name=XP_006496930.1;gbkey=CDS;gene=Adcy10;product=adenylate cyclase type 10 isoform X1;protein_id=XP_006496930.1;extra_copy_number=0
CM058241.1	Liftoff	CDS	166469339	166469543	.	+	.	ID=cds-XP_006496930.1;Parent=rna-XM_006496867.1;Dbxref=GeneID:271639,GenBank:XP_006496930.1,MGI:MGI:2660854;Name=XP_006496930.1;gbkey=CDS;gene=Adcy10;product=adenylate cyclase type 10 isoform X1;protein_id=XP_006496930.1;extra_copy_number=0
CM058241.1	Liftoff	CDS	166469621	166469717	.	+	.	ID=cds-XP_006496930.1;Parent=rna-XM_006496867.1;Dbxref=GeneID:271639,GenBank:XP_006496930.1,MGI:MGI:2660854;Name=XP_006496930.1;gbkey=CDS;gene=Adcy10;product=adenylate cyclase type 10 isoform X1;protein_id=XP_006496930.1;extra_copy_number=0
CM058241.1	Liftoff	CDS	166470682	166470797	.	+	.	ID=cds-XP_006496930.1;Parent=rna-XM_006496867.1;Dbxref=GeneID:271639,GenBank:XP_006496930.1,MGI:MGI:2660854;Name=XP_006496930.1;gbkey=CDS;gene=Adcy10;product=adenylate cyclase type 10 isoform X1;protein_id=XP_006496930.1;extra_copy_number=0
CM058241.1	Liftoff	CDS	166473043	166473160	.	+	.	ID=cds-XP_006496930.1;Parent=rna-XM_006496867.1;Dbxref=GeneID:271639,GenBank:XP_006496930.1,MGI:MGI:2660854;Name=XP_006496930.1;gbkey=CDS;gene=Adcy10;product=adenylate cyclase type 10 isoform X1;protein_id=XP_006496930.1;extra_copy_number=0
CM058241.1	Liftoff	CDS	166476035	166476230	.	+	.	ID=cds-XP_006496930.1;Parent=rna-XM_006496867.1;Dbxref=GeneID:271639,GenBank:XP_006496930.1,MGI:MGI:2660854;Name=XP_006496930.1;gbkey=CDS;gene=Adcy10;product=adenylate cyclase type 10 isoform X1;protein_id=XP_006496930.1;extra_copy_number=0
CM058241.1	Liftoff	CDS	166477921	166478109	.	+	.	ID=cds-XP_006496930.1;Parent=rna-XM_006496867.1;Dbxref=GeneID:271639,GenBank:XP_006496930.1,MGI:MGI:2660854;Name=XP_006496930.1;gbkey=CDS;gene=Adcy10;product=adenylate cyclase type 10 isoform X1;protein_id=XP_006496930.1;extra_copy_number=0
CM058241.1	Liftoff	CDS	166481021	166481113	.	+	.	ID=cds-XP_006496930.1;Parent=rna-XM_006496867.1;Dbxref=GeneID:271639,GenBank:XP_006496930.1,MGI:MGI:2660854;Name=XP_006496930.1;gbkey=CDS;gene=Adcy10;product=adenylate cyclase type 10 isoform X1;protein_id=XP_006496930.1;extra_copy_number=0
CM058241.1	Liftoff	CDS	166481957	166482040	.	+	.	ID=cds-XP_006496930.1;Parent=rna-XM_006496867.1;Dbxref=GeneID:271639,GenBank:XP_006496930.1,MGI:MGI:2660854;Name=XP_006496930.1;gbkey=CDS;gene=Adcy10;product=adenylate cyclase type 10 isoform X1;protein_id=XP_006496930.1;extra_copy_number=0
CM058241.1	Liftoff	mRNA	166392716	166482196	.	+	.	ID=rna-XM_017321060.2;Parent=gene-Adcy10;Dbxref=GeneID:271639,GenBank:XM_017321060.2,MGI:MGI:2660854;Name=XM_017321060.2;gbkey=mRNA;gene=Adcy10;model_evidence=Supporting evidence includes similarity to: 1 mRNA%2C 3 ESTs%2C 12 Proteins%2C 44 long SRA reads%2C and 99%25 coverage of the annotated genomic feature by RNAseq alignments%2C including 1 sample with support for all annotated introns;product=adenylate cyclase 10%2C transcript variant X3;transcript_id=XM_017321060.2;matches_ref_protein=True;valid_ORF=True;extra_copy_number=0
CM058241.1	Liftoff	exon	166392716	166392747	.	+	.	ID=exon-XM_017321060.2-1;Parent=rna-XM_017321060.2;Dbxref=GeneID:271639,GenBank:XM_017321060.2,MGI:MGI:2660854;gbkey=mRNA;gene=Adcy10;product=adenylate cyclase 10%2C transcript variant X3;transcript_id=XM_017321060.2;extra_copy_number=0
CM058241.1	Liftoff	exon	166408529	166408736	.	+	.	ID=exon-XM_017321060.2-2;Parent=rna-XM_017321060.2;Dbxref=GeneID:271639,GenBank:XM_017321060.2,MGI:MGI:2660854;gbkey=mRNA;gene=Adcy10;product=adenylate cyclase 10%2C transcript variant X3;transcript_id=XM_017321060.2;extra_copy_number=0
CM058241.1	Liftoff	exon	166409367	166409471	.	+	.	ID=exon-XM_017321060.2-3;Parent=rna-XM_017321060.2;Dbxref=GeneID:271639,GenBank:XM_017321060.2,MGI:MGI:2660854;gbkey=mRNA;gene=Adcy10;product=adenylate cyclase 10%2C transcript variant X3;transcript_id=XM_017321060.2;extra_copy_number=0
CM058241.1	Liftoff	exon	166411753	166411791	.	+	.	ID=exon-XM_017321060.2-4;Parent=rna-XM_017321060.2;Dbxref=GeneID:271639,GenBank:XM_017321060.2,MGI:MGI:2660854;gbkey=mRNA;gene=Adcy10;product=adenylate cyclase 10%2C transcript variant X3;transcript_id=XM_017321060.2;extra_copy_number=0
CM058241.1	Liftoff	exon	166411991	166412134	.	+	.	ID=exon-XM_017321060.2-5;Parent=rna-XM_017321060.2;Dbxref=GeneID:271639,GenBank:XM_017321060.2,MGI:MGI:2660854;gbkey=mRNA;gene=Adcy10;product=adenylate cyclase 10%2C transcript variant X3;transcript_id=XM_017321060.2;extra_copy_number=0
CM058241.1	Liftoff	exon	166415672	166415877	.	+	.	ID=exon-XM_017321060.2-6;Parent=rna-XM_017321060.2;Dbxref=GeneID:271639,GenBank:XM_017321060.2,MGI:MGI:2660854;gbkey=mRNA;gene=Adcy10;product=adenylate cyclase 10%2C transcript variant X3;transcript_id=XM_017321060.2;extra_copy_number=0
CM058241.1	Liftoff	exon	166418488	166418584	.	+	.	ID=exon-XM_017321060.2-7;Parent=rna-XM_017321060.2;Dbxref=GeneID:271639,GenBank:XM_017321060.2,MGI:MGI:2660854;gbkey=mRNA;gene=Adcy10;product=adenylate cyclase 10%2C transcript variant X3;transcript_id=XM_017321060.2;extra_copy_number=0
CM058241.1	Liftoff	exon	166420724	166420812	.	+	.	ID=exon-XM_017321060.2-8;Parent=rna-XM_017321060.2;Dbxref=GeneID:271639,GenBank:XM_017321060.2,MGI:MGI:2660854;gbkey=mRNA;gene=Adcy10;product=adenylate cyclase 10%2C transcript variant X3;transcript_id=XM_017321060.2;extra_copy_number=0
CM058241.1	Liftoff	exon	166423616	166423807	.	+	.	ID=exon-XM_017321060.2-9;Parent=rna-XM_017321060.2;Dbxref=GeneID:271639,GenBank:XM_017321060.2,MGI:MGI:2660854;gbkey=mRNA;gene=Adcy10;product=adenylate cyclase 10%2C transcript variant X3;transcript_id=XM_017321060.2;extra_copy_number=0
CM058241.1	Liftoff	exon	166424840	166424958	.	+	.	ID=exon-XM_017321060.2-10;Parent=rna-XM_017321060.2;Dbxref=GeneID:271639,GenBank:XM_017321060.2,MGI:MGI:2660854;gbkey=mRNA;gene=Adcy10;product=adenylate cyclase 10%2C transcript variant X3;transcript_id=XM_017321060.2;extra_copy_number=0
CM058241.1	Liftoff	exon	166425261	166425337	.	+	.	ID=exon-XM_017321060.2-11;Parent=rna-XM_017321060.2;Dbxref=GeneID:271639,GenBank:XM_017321060.2,MGI:MGI:2660854;gbkey=mRNA;gene=Adcy10;product=adenylate cyclase 10%2C transcript variant X3;transcript_id=XM_017321060.2;extra_copy_number=0
CM058241.1	Liftoff	exon	166427188	166427377	.	+	.	ID=exon-XM_017321060.2-12;Parent=rna-XM_017321060.2;Dbxref=GeneID:271639,GenBank:XM_017321060.2,MGI:MGI:2660854;gbkey=mRNA;gene=Adcy10;product=adenylate cyclase 10%2C transcript variant X3;transcript_id=XM_017321060.2;extra_copy_number=0
CM058241.1	Liftoff	exon	166430417	166430472	.	+	.	ID=exon-XM_017321060.2-13;Parent=rna-XM_017321060.2;Dbxref=GeneID:271639,GenBank:XM_017321060.2,MGI:MGI:2660854;gbkey=mRNA;gene=Adcy10;product=adenylate cyclase 10%2C transcript variant X3;transcript_id=XM_017321060.2;extra_copy_number=0
CM058241.1	Liftoff	exon	166443790	166443946	.	+	.	ID=exon-XM_017321060.2-14;Parent=rna-XM_017321060.2;Dbxref=GeneID:271639,GenBank:XM_017321060.2,MGI:MGI:2660854;gbkey=mRNA;gene=Adcy10;product=adenylate cyclase 10%2C transcript variant X3;transcript_id=XM_017321060.2;extra_copy_number=0
CM058241.1	Liftoff	exon	166445194	166445386	.	+	.	ID=exon-XM_017321060.2-15;Parent=rna-XM_017321060.2;Dbxref=GeneID:271639,GenBank:XM_017321060.2,MGI:MGI:2660854;gbkey=mRNA;gene=Adcy10;product=adenylate cyclase 10%2C transcript variant X3;transcript_id=XM_017321060.2;extra_copy_number=0
CM058241.1	Liftoff	exon	166446985	166447071	.	+	.	ID=exon-XM_017321060.2-16;Parent=rna-XM_017321060.2;Dbxref=GeneID:271639,GenBank:XM_017321060.2,MGI:MGI:2660854;gbkey=mRNA;gene=Adcy10;product=adenylate cyclase 10%2C transcript variant X3;transcript_id=XM_017321060.2;extra_copy_number=0
CM058241.1	Liftoff	exon	166448466	166448740	.	+	.	ID=exon-XM_017321060.2-17;Parent=rna-XM_017321060.2;Dbxref=GeneID:271639,GenBank:XM_017321060.2,MGI:MGI:2660854;gbkey=mRNA;gene=Adcy10;product=adenylate cyclase 10%2C transcript variant X3;transcript_id=XM_017321060.2;extra_copy_number=0
CM058241.1	Liftoff	exon	166451933	166452069	.	+	.	ID=exon-XM_017321060.2-18;Parent=rna-XM_017321060.2;Dbxref=GeneID:271639,GenBank:XM_017321060.2,MGI:MGI:2660854;gbkey=mRNA;gene=Adcy10;product=adenylate cyclase 10%2C transcript variant X3;transcript_id=XM_017321060.2;extra_copy_number=0
CM058241.1	Liftoff	exon	166453531	166453656	.	+	.	ID=exon-XM_017321060.2-19;Parent=rna-XM_017321060.2;Dbxref=GeneID:271639,GenBank:XM_017321060.2,MGI:MGI:2660854;gbkey=mRNA;gene=Adcy10;product=adenylate cyclase 10%2C transcript variant X3;transcript_id=XM_017321060.2;extra_copy_number=0
CM058241.1	Liftoff	exon	166456496	166456774	.	+	.	ID=exon-XM_017321060.2-20;Parent=rna-XM_017321060.2;Dbxref=GeneID:271639,GenBank:XM_017321060.2,MGI:MGI:2660854;gbkey=mRNA;gene=Adcy10;product=adenylate cyclase 10%2C transcript variant X3;transcript_id=XM_017321060.2;extra_copy_number=0
CM058241.1	Liftoff	exon	166457302	166457592	.	+	.	ID=exon-XM_017321060.2-21;Parent=rna-XM_017321060.2;Dbxref=GeneID:271639,GenBank:XM_017321060.2,MGI:MGI:2660854;gbkey=mRNA;gene=Adcy10;product=adenylate cyclase 10%2C transcript variant X3;transcript_id=XM_017321060.2;extra_copy_number=0
CM058241.1	Liftoff	exon	166461647	166461716	.	+	.	ID=exon-XM_017321060.2-22;Parent=rna-XM_017321060.2;Dbxref=GeneID:271639,GenBank:XM_017321060.2,MGI:MGI:2660854;gbkey=mRNA;gene=Adcy10;product=adenylate cyclase 10%2C transcript variant X3;transcript_id=XM_017321060.2;extra_copy_number=0
CM058241.1	Liftoff	exon	166462165	166462396	.	+	.	ID=exon-XM_017321060.2-23;Parent=rna-XM_017321060.2;Dbxref=GeneID:271639,GenBank:XM_017321060.2,MGI:MGI:2660854;gbkey=mRNA;gene=Adcy10;product=adenylate cyclase 10%2C transcript variant X3;transcript_id=XM_017321060.2;extra_copy_number=0
CM058241.1	Liftoff	exon	166463970	166464077	.	+	.	ID=exon-XM_017321060.2-24;Parent=rna-XM_017321060.2;Dbxref=GeneID:271639,GenBank:XM_017321060.2,MGI:MGI:2660854;gbkey=mRNA;gene=Adcy10;product=adenylate cyclase 10%2C transcript variant X3;transcript_id=XM_017321060.2;extra_copy_number=0
CM058241.1	Liftoff	exon	166464543	166464718	.	+	.	ID=exon-XM_017321060.2-25;Parent=rna-XM_017321060.2;Dbxref=GeneID:271639,GenBank:XM_017321060.2,MGI:MGI:2660854;gbkey=mRNA;gene=Adcy10;product=adenylate cyclase 10%2C transcript variant X3;transcript_id=XM_017321060.2;extra_copy_number=0
CM058241.1	Liftoff	exon	166467094	166467247	.	+	.	ID=exon-XM_017321060.2-26;Parent=rna-XM_017321060.2;Dbxref=GeneID:271639,GenBank:XM_017321060.2,MGI:MGI:2660854;gbkey=mRNA;gene=Adcy10;product=adenylate cyclase 10%2C transcript variant X3;transcript_id=XM_017321060.2;extra_copy_number=0
CM058241.1	Liftoff	exon	166469339	166469543	.	+	.	ID=exon-XM_017321060.2-27;Parent=rna-XM_017321060.2;Dbxref=GeneID:271639,GenBank:XM_017321060.2,MGI:MGI:2660854;gbkey=mRNA;gene=Adcy10;product=adenylate cyclase 10%2C transcript variant X3;transcript_id=XM_017321060.2;extra_copy_number=0
CM058241.1	Liftoff	exon	166469621	166469717	.	+	.	ID=exon-XM_017321060.2-28;Parent=rna-XM_017321060.2;Dbxref=GeneID:271639,GenBank:XM_017321060.2,MGI:MGI:2660854;gbkey=mRNA;gene=Adcy10;product=adenylate cyclase 10%2C transcript variant X3;transcript_id=XM_017321060.2;extra_copy_number=0
CM058241.1	Liftoff	exon	166470682	166470797	.	+	.	ID=exon-XM_017321060.2-29;Parent=rna-XM_017321060.2;Dbxref=GeneID:271639,GenBank:XM_017321060.2,MGI:MGI:2660854;gbkey=mRNA;gene=Adcy10;product=adenylate cyclase 10%2C transcript variant X3;transcript_id=XM_017321060.2;extra_copy_number=0
CM058241.1	Liftoff	exon	166473043	166473160	.	+	.	ID=exon-XM_017321060.2-30;Parent=rna-XM_017321060.2;Dbxref=GeneID:271639,GenBank:XM_017321060.2,MGI:MGI:2660854;gbkey=mRNA;gene=Adcy10;product=adenylate cyclase 10%2C transcript variant X3;transcript_id=XM_017321060.2;extra_copy_number=0
CM058241.1	Liftoff	exon	166476035	166476230	.	+	.	ID=exon-XM_017321060.2-31;Parent=rna-XM_017321060.2;Dbxref=GeneID:271639,GenBank:XM_017321060.2,MGI:MGI:2660854;gbkey=mRNA;gene=Adcy10;product=adenylate cyclase 10%2C transcript variant X3;transcript_id=XM_017321060.2;extra_copy_number=0
CM058241.1	Liftoff	exon	166477921	166478109	.	+	.	ID=exon-XM_017321060.2-32;Parent=rna-XM_017321060.2;Dbxref=GeneID:271639,GenBank:XM_017321060.2,MGI:MGI:2660854;gbkey=mRNA;gene=Adcy10;product=adenylate cyclase 10%2C transcript variant X3;transcript_id=XM_017321060.2;extra_copy_number=0
CM058241.1	Liftoff	exon	166481021	166482196	.	+	.	ID=exon-XM_017321060.2-33;Parent=rna-XM_017321060.2;Dbxref=GeneID:271639,GenBank:XM_017321060.2,MGI:MGI:2660854;gbkey=mRNA;gene=Adcy10;product=adenylate cyclase 10%2C transcript variant X3;transcript_id=XM_017321060.2;extra_copy_number=0
CM058241.1	Liftoff	CDS	166408589	166408736	.	+	.	ID=cds-XP_017176549.1;Parent=rna-XM_017321060.2;Dbxref=GeneID:271639,GenBank:XP_017176549.1,MGI:MGI:2660854;Name=XP_017176549.1;gbkey=CDS;gene=Adcy10;product=adenylate cyclase type 10 isoform X2;protein_id=XP_017176549.1;extra_copy_number=0
CM058241.1	Liftoff	CDS	166409367	166409471	.	+	.	ID=cds-XP_017176549.1;Parent=rna-XM_017321060.2;Dbxref=GeneID:271639,GenBank:XP_017176549.1,MGI:MGI:2660854;Name=XP_017176549.1;gbkey=CDS;gene=Adcy10;product=adenylate cyclase type 10 isoform X2;protein_id=XP_017176549.1;extra_copy_number=0
CM058241.1	Liftoff	CDS	166411753	166411791	.	+	.	ID=cds-XP_017176549.1;Parent=rna-XM_017321060.2;Dbxref=GeneID:271639,GenBank:XP_017176549.1,MGI:MGI:2660854;Name=XP_017176549.1;gbkey=CDS;gene=Adcy10;product=adenylate cyclase type 10 isoform X2;protein_id=XP_017176549.1;extra_copy_number=0
CM058241.1	Liftoff	CDS	166411991	166412134	.	+	.	ID=cds-XP_017176549.1;Parent=rna-XM_017321060.2;Dbxref=GeneID:271639,GenBank:XP_017176549.1,MGI:MGI:2660854;Name=XP_017176549.1;gbkey=CDS;gene=Adcy10;product=adenylate cyclase type 10 isoform X2;protein_id=XP_017176549.1;extra_copy_number=0
CM058241.1	Liftoff	CDS	166415672	166415877	.	+	.	ID=cds-XP_017176549.1;Parent=rna-XM_017321060.2;Dbxref=GeneID:271639,GenBank:XP_017176549.1,MGI:MGI:2660854;Name=XP_017176549.1;gbkey=CDS;gene=Adcy10;product=adenylate cyclase type 10 isoform X2;protein_id=XP_017176549.1;extra_copy_number=0
CM058241.1	Liftoff	CDS	166418488	166418584	.	+	.	ID=cds-XP_017176549.1;Parent=rna-XM_017321060.2;Dbxref=GeneID:271639,GenBank:XP_017176549.1,MGI:MGI:2660854;Name=XP_017176549.1;gbkey=CDS;gene=Adcy10;product=adenylate cyclase type 10 isoform X2;protein_id=XP_017176549.1;extra_copy_number=0
CM058241.1	Liftoff	CDS	166420724	166420812	.	+	.	ID=cds-XP_017176549.1;Parent=rna-XM_017321060.2;Dbxref=GeneID:271639,GenBank:XP_017176549.1,MGI:MGI:2660854;Name=XP_017176549.1;gbkey=CDS;gene=Adcy10;product=adenylate cyclase type 10 isoform X2;protein_id=XP_017176549.1;extra_copy_number=0
CM058241.1	Liftoff	CDS	166423616	166423807	.	+	.	ID=cds-XP_017176549.1;Parent=rna-XM_017321060.2;Dbxref=GeneID:271639,GenBank:XP_017176549.1,MGI:MGI:2660854;Name=XP_017176549.1;gbkey=CDS;gene=Adcy10;product=adenylate cyclase type 10 isoform X2;protein_id=XP_017176549.1;extra_copy_number=0
CM058241.1	Liftoff	CDS	166424840	166424958	.	+	.	ID=cds-XP_017176549.1;Parent=rna-XM_017321060.2;Dbxref=GeneID:271639,GenBank:XP_017176549.1,MGI:MGI:2660854;Name=XP_017176549.1;gbkey=CDS;gene=Adcy10;product=adenylate cyclase type 10 isoform X2;protein_id=XP_017176549.1;extra_copy_number=0
CM058241.1	Liftoff	CDS	166425261	166425337	.	+	.	ID=cds-XP_017176549.1;Parent=rna-XM_017321060.2;Dbxref=GeneID:271639,GenBank:XP_017176549.1,MGI:MGI:2660854;Name=XP_017176549.1;gbkey=CDS;gene=Adcy10;product=adenylate cyclase type 10 isoform X2;protein_id=XP_017176549.1;extra_copy_number=0
CM058241.1	Liftoff	CDS	166427188	166427377	.	+	.	ID=cds-XP_017176549.1;Parent=rna-XM_017321060.2;Dbxref=GeneID:271639,GenBank:XP_017176549.1,MGI:MGI:2660854;Name=XP_017176549.1;gbkey=CDS;gene=Adcy10;product=adenylate cyclase type 10 isoform X2;protein_id=XP_017176549.1;extra_copy_number=0
CM058241.1	Liftoff	CDS	166430417	166430472	.	+	.	ID=cds-XP_017176549.1;Parent=rna-XM_017321060.2;Dbxref=GeneID:271639,GenBank:XP_017176549.1,MGI:MGI:2660854;Name=XP_017176549.1;gbkey=CDS;gene=Adcy10;product=adenylate cyclase type 10 isoform X2;protein_id=XP_017176549.1;extra_copy_number=0
CM058241.1	Liftoff	CDS	166443790	166443946	.	+	.	ID=cds-XP_017176549.1;Parent=rna-XM_017321060.2;Dbxref=GeneID:271639,GenBank:XP_017176549.1,MGI:MGI:2660854;Name=XP_017176549.1;gbkey=CDS;gene=Adcy10;product=adenylate cyclase type 10 isoform X2;protein_id=XP_017176549.1;extra_copy_number=0
CM058241.1	Liftoff	CDS	166445194	166445386	.	+	.	ID=cds-XP_017176549.1;Parent=rna-XM_017321060.2;Dbxref=GeneID:271639,GenBank:XP_017176549.1,MGI:MGI:2660854;Name=XP_017176549.1;gbkey=CDS;gene=Adcy10;product=adenylate cyclase type 10 isoform X2;protein_id=XP_017176549.1;extra_copy_number=0
CM058241.1	Liftoff	CDS	166446985	166447071	.	+	.	ID=cds-XP_017176549.1;Parent=rna-XM_017321060.2;Dbxref=GeneID:271639,GenBank:XP_017176549.1,MGI:MGI:2660854;Name=XP_017176549.1;gbkey=CDS;gene=Adcy10;product=adenylate cyclase type 10 isoform X2;protein_id=XP_017176549.1;extra_copy_number=0
CM058241.1	Liftoff	CDS	166448466	166448740	.	+	.	ID=cds-XP_017176549.1;Parent=rna-XM_017321060.2;Dbxref=GeneID:271639,GenBank:XP_017176549.1,MGI:MGI:2660854;Name=XP_017176549.1;gbkey=CDS;gene=Adcy10;product=adenylate cyclase type 10 isoform X2;protein_id=XP_017176549.1;extra_copy_number=0
CM058241.1	Liftoff	CDS	166451933	166452069	.	+	.	ID=cds-XP_017176549.1;Parent=rna-XM_017321060.2;Dbxref=GeneID:271639,GenBank:XP_017176549.1,MGI:MGI:2660854;Name=XP_017176549.1;gbkey=CDS;gene=Adcy10;product=adenylate cyclase type 10 isoform X2;protein_id=XP_017176549.1;extra_copy_number=0
CM058241.1	Liftoff	CDS	166453531	166453656	.	+	.	ID=cds-XP_017176549.1;Parent=rna-XM_017321060.2;Dbxref=GeneID:271639,GenBank:XP_017176549.1,MGI:MGI:2660854;Name=XP_017176549.1;gbkey=CDS;gene=Adcy10;product=adenylate cyclase type 10 isoform X2;protein_id=XP_017176549.1;extra_copy_number=0
CM058241.1	Liftoff	CDS	166456496	166456774	.	+	.	ID=cds-XP_017176549.1;Parent=rna-XM_017321060.2;Dbxref=GeneID:271639,GenBank:XP_017176549.1,MGI:MGI:2660854;Name=XP_017176549.1;gbkey=CDS;gene=Adcy10;product=adenylate cyclase type 10 isoform X2;protein_id=XP_017176549.1;extra_copy_number=0
CM058241.1	Liftoff	CDS	166457302	166457592	.	+	.	ID=cds-XP_017176549.1;Parent=rna-XM_017321060.2;Dbxref=GeneID:271639,GenBank:XP_017176549.1,MGI:MGI:2660854;Name=XP_017176549.1;gbkey=CDS;gene=Adcy10;product=adenylate cyclase type 10 isoform X2;protein_id=XP_017176549.1;extra_copy_number=0
CM058241.1	Liftoff	CDS	166461647	166461716	.	+	.	ID=cds-XP_017176549.1;Parent=rna-XM_017321060.2;Dbxref=GeneID:271639,GenBank:XP_017176549.1,MGI:MGI:2660854;Name=XP_017176549.1;gbkey=CDS;gene=Adcy10;product=adenylate cyclase type 10 isoform X2;protein_id=XP_017176549.1;extra_copy_number=0
CM058241.1	Liftoff	CDS	166462165	166462396	.	+	.	ID=cds-XP_017176549.1;Parent=rna-XM_017321060.2;Dbxref=GeneID:271639,GenBank:XP_017176549.1,MGI:MGI:2660854;Name=XP_017176549.1;gbkey=CDS;gene=Adcy10;product=adenylate cyclase type 10 isoform X2;protein_id=XP_017176549.1;extra_copy_number=0
CM058241.1	Liftoff	CDS	166463970	166464077	.	+	.	ID=cds-XP_017176549.1;Parent=rna-XM_017321060.2;Dbxref=GeneID:271639,GenBank:XP_017176549.1,MGI:MGI:2660854;Name=XP_017176549.1;gbkey=CDS;gene=Adcy10;product=adenylate cyclase type 10 isoform X2;protein_id=XP_017176549.1;extra_copy_number=0
CM058241.1	Liftoff	CDS	166464543	166464718	.	+	.	ID=cds-XP_017176549.1;Parent=rna-XM_017321060.2;Dbxref=GeneID:271639,GenBank:XP_017176549.1,MGI:MGI:2660854;Name=XP_017176549.1;gbkey=CDS;gene=Adcy10;product=adenylate cyclase type 10 isoform X2;protein_id=XP_017176549.1;extra_copy_number=0
CM058241.1	Liftoff	CDS	166467094	166467247	.	+	.	ID=cds-XP_017176549.1;Parent=rna-XM_017321060.2;Dbxref=GeneID:271639,GenBank:XP_017176549.1,MGI:MGI:2660854;Name=XP_017176549.1;gbkey=CDS;gene=Adcy10;product=adenylate cyclase type 10 isoform X2;protein_id=XP_017176549.1;extra_copy_number=0
CM058241.1	Liftoff	CDS	166469339	166469543	.	+	.	ID=cds-XP_017176549.1;Parent=rna-XM_017321060.2;Dbxref=GeneID:271639,GenBank:XP_017176549.1,MGI:MGI:2660854;Name=XP_017176549.1;gbkey=CDS;gene=Adcy10;product=adenylate cyclase type 10 isoform X2;protein_id=XP_017176549.1;extra_copy_number=0
CM058241.1	Liftoff	CDS	166469621	166469717	.	+	.	ID=cds-XP_017176549.1;Parent=rna-XM_017321060.2;Dbxref=GeneID:271639,GenBank:XP_017176549.1,MGI:MGI:2660854;Name=XP_017176549.1;gbkey=CDS;gene=Adcy10;product=adenylate cyclase type 10 isoform X2;protein_id=XP_017176549.1;extra_copy_number=0
CM058241.1	Liftoff	CDS	166470682	166470797	.	+	.	ID=cds-XP_017176549.1;Parent=rna-XM_017321060.2;Dbxref=GeneID:271639,GenBank:XP_017176549.1,MGI:MGI:2660854;Name=XP_017176549.1;gbkey=CDS;gene=Adcy10;product=adenylate cyclase type 10 isoform X2;protein_id=XP_017176549.1;extra_copy_number=0
CM058241.1	Liftoff	CDS	166473043	166473160	.	+	.	ID=cds-XP_017176549.1;Parent=rna-XM_017321060.2;Dbxref=GeneID:271639,GenBank:XP_017176549.1,MGI:MGI:2660854;Name=XP_017176549.1;gbkey=CDS;gene=Adcy10;product=adenylate cyclase type 10 isoform X2;protein_id=XP_017176549.1;extra_copy_number=0
CM058241.1	Liftoff	CDS	166476035	166476230	.	+	.	ID=cds-XP_017176549.1;Parent=rna-XM_017321060.2;Dbxref=GeneID:271639,GenBank:XP_017176549.1,MGI:MGI:2660854;Name=XP_017176549.1;gbkey=CDS;gene=Adcy10;product=adenylate cyclase type 10 isoform X2;protein_id=XP_017176549.1;extra_copy_number=0
CM058241.1	Liftoff	CDS	166477921	166478109	.	+	.	ID=cds-XP_017176549.1;Parent=rna-XM_017321060.2;Dbxref=GeneID:271639,GenBank:XP_017176549.1,MGI:MGI:2660854;Name=XP_017176549.1;gbkey=CDS;gene=Adcy10;product=adenylate cyclase type 10 isoform X2;protein_id=XP_017176549.1;extra_copy_number=0
CM058241.1	Liftoff	CDS	166481021	166481182	.	+	.	ID=cds-XP_017176549.1;Parent=rna-XM_017321060.2;Dbxref=GeneID:271639,GenBank:XP_017176549.1,MGI:MGI:2660854;Name=XP_017176549.1;gbkey=CDS;gene=Adcy10;product=adenylate cyclase type 10 isoform X2;protein_id=XP_017176549.1;extra_copy_number=0
CM058241.1	Liftoff	mRNA	166443891	166482196	.	+	.	ID=rna-XM_011238823.3;Parent=gene-Adcy10;Dbxref=GeneID:271639,GenBank:XM_011238823.3,MGI:MGI:2660854;Name=XM_011238823.3;gbkey=mRNA;gene=Adcy10;model_evidence=Supporting evidence includes similarity to: 14 long SRA reads%2C and 100%25 coverage of the annotated genomic feature by RNAseq alignments%2C including 1 sample with support for all annotated introns;product=adenylate cyclase 10%2C transcript variant X4;transcript_id=XM_011238823.3;matches_ref_protein=True;valid_ORF=True;extra_copy_number=0
CM058241.1	Liftoff	exon	166443891	166443946	.	+	.	ID=exon-XM_011238823.3-1;Parent=rna-XM_011238823.3;Dbxref=GeneID:271639,GenBank:XM_011238823.3,MGI:MGI:2660854;gbkey=mRNA;gene=Adcy10;product=adenylate cyclase 10%2C transcript variant X4;transcript_id=XM_011238823.3;extra_copy_number=0
CM058241.1	Liftoff	exon	166445252	166445386	.	+	.	ID=exon-XM_011238823.3-2;Parent=rna-XM_011238823.3;Dbxref=GeneID:271639,GenBank:XM_011238823.3,MGI:MGI:2660854;gbkey=mRNA;gene=Adcy10;product=adenylate cyclase 10%2C transcript variant X4;transcript_id=XM_011238823.3;extra_copy_number=0
CM058241.1	Liftoff	exon	166446985	166447071	.	+	.	ID=exon-XM_011238823.3-3;Parent=rna-XM_011238823.3;Dbxref=GeneID:271639,GenBank:XM_011238823.3,MGI:MGI:2660854;gbkey=mRNA;gene=Adcy10;product=adenylate cyclase 10%2C transcript variant X4;transcript_id=XM_011238823.3;extra_copy_number=0
CM058241.1	Liftoff	exon	166448466	166448740	.	+	.	ID=exon-XM_011238823.3-4;Parent=rna-XM_011238823.3;Dbxref=GeneID:271639,GenBank:XM_011238823.3,MGI:MGI:2660854;gbkey=mRNA;gene=Adcy10;product=adenylate cyclase 10%2C transcript variant X4;transcript_id=XM_011238823.3;extra_copy_number=0
CM058241.1	Liftoff	exon	166451933	166452069	.	+	.	ID=exon-XM_011238823.3-5;Parent=rna-XM_011238823.3;Dbxref=GeneID:271639,GenBank:XM_011238823.3,MGI:MGI:2660854;gbkey=mRNA;gene=Adcy10;product=adenylate cyclase 10%2C transcript variant X4;transcript_id=XM_011238823.3;extra_copy_number=0
CM058241.1	Liftoff	exon	166453531	166453656	.	+	.	ID=exon-XM_011238823.3-6;Parent=rna-XM_011238823.3;Dbxref=GeneID:271639,GenBank:XM_011238823.3,MGI:MGI:2660854;gbkey=mRNA;gene=Adcy10;product=adenylate cyclase 10%2C transcript variant X4;transcript_id=XM_011238823.3;extra_copy_number=0
CM058241.1	Liftoff	exon	166456496	166456774	.	+	.	ID=exon-XM_011238823.3-7;Parent=rna-XM_011238823.3;Dbxref=GeneID:271639,GenBank:XM_011238823.3,MGI:MGI:2660854;gbkey=mRNA;gene=Adcy10;product=adenylate cyclase 10%2C transcript variant X4;transcript_id=XM_011238823.3;extra_copy_number=0
CM058241.1	Liftoff	exon	166457302	166457592	.	+	.	ID=exon-XM_011238823.3-8;Parent=rna-XM_011238823.3;Dbxref=GeneID:271639,GenBank:XM_011238823.3,MGI:MGI:2660854;gbkey=mRNA;gene=Adcy10;product=adenylate cyclase 10%2C transcript variant X4;transcript_id=XM_011238823.3;extra_copy_number=0
CM058241.1	Liftoff	exon	166461647	166461716	.	+	.	ID=exon-XM_011238823.3-9;Parent=rna-XM_011238823.3;Dbxref=GeneID:271639,GenBank:XM_011238823.3,MGI:MGI:2660854;gbkey=mRNA;gene=Adcy10;product=adenylate cyclase 10%2C transcript variant X4;transcript_id=XM_011238823.3;extra_copy_number=0
CM058241.1	Liftoff	exon	166462165	166462396	.	+	.	ID=exon-XM_011238823.3-10;Parent=rna-XM_011238823.3;Dbxref=GeneID:271639,GenBank:XM_011238823.3,MGI:MGI:2660854;gbkey=mRNA;gene=Adcy10;product=adenylate cyclase 10%2C transcript variant X4;transcript_id=XM_011238823.3;extra_copy_number=0
CM058241.1	Liftoff	exon	166463970	166464077	.	+	.	ID=exon-XM_011238823.3-11;Parent=rna-XM_011238823.3;Dbxref=GeneID:271639,GenBank:XM_011238823.3,MGI:MGI:2660854;gbkey=mRNA;gene=Adcy10;product=adenylate cyclase 10%2C transcript variant X4;transcript_id=XM_011238823.3;extra_copy_number=0
CM058241.1	Liftoff	exon	166464543	166464718	.	+	.	ID=exon-XM_011238823.3-12;Parent=rna-XM_011238823.3;Dbxref=GeneID:271639,GenBank:XM_011238823.3,MGI:MGI:2660854;gbkey=mRNA;gene=Adcy10;product=adenylate cyclase 10%2C transcript variant X4;transcript_id=XM_011238823.3;extra_copy_number=0
CM058241.1	Liftoff	exon	166467094	166467247	.	+	.	ID=exon-XM_011238823.3-13;Parent=rna-XM_011238823.3;Dbxref=GeneID:271639,GenBank:XM_011238823.3,MGI:MGI:2660854;gbkey=mRNA;gene=Adcy10;product=adenylate cyclase 10%2C transcript variant X4;transcript_id=XM_011238823.3;extra_copy_number=0
CM058241.1	Liftoff	exon	166469339	166469543	.	+	.	ID=exon-XM_011238823.3-14;Parent=rna-XM_011238823.3;Dbxref=GeneID:271639,GenBank:XM_011238823.3,MGI:MGI:2660854;gbkey=mRNA;gene=Adcy10;product=adenylate cyclase 10%2C transcript variant X4;transcript_id=XM_011238823.3;extra_copy_number=0
CM058241.1	Liftoff	exon	166469621	166469717	.	+	.	ID=exon-XM_011238823.3-15;Parent=rna-XM_011238823.3;Dbxref=GeneID:271639,GenBank:XM_011238823.3,MGI:MGI:2660854;gbkey=mRNA;gene=Adcy10;product=adenylate cyclase 10%2C transcript variant X4;transcript_id=XM_011238823.3;extra_copy_number=0
CM058241.1	Liftoff	exon	166470682	166470797	.	+	.	ID=exon-XM_011238823.3-16;Parent=rna-XM_011238823.3;Dbxref=GeneID:271639,GenBank:XM_011238823.3,MGI:MGI:2660854;gbkey=mRNA;gene=Adcy10;product=adenylate cyclase 10%2C transcript variant X4;transcript_id=XM_011238823.3;extra_copy_number=0
CM058241.1	Liftoff	exon	166473043	166473160	.	+	.	ID=exon-XM_011238823.3-17;Parent=rna-XM_011238823.3;Dbxref=GeneID:271639,GenBank:XM_011238823.3,MGI:MGI:2660854;gbkey=mRNA;gene=Adcy10;product=adenylate cyclase 10%2C transcript variant X4;transcript_id=XM_011238823.3;extra_copy_number=0
CM058241.1	Liftoff	exon	166476035	166476230	.	+	.	ID=exon-XM_011238823.3-18;Parent=rna-XM_011238823.3;Dbxref=GeneID:271639,GenBank:XM_011238823.3,MGI:MGI:2660854;gbkey=mRNA;gene=Adcy10;product=adenylate cyclase 10%2C transcript variant X4;transcript_id=XM_011238823.3;extra_copy_number=0
CM058241.1	Liftoff	exon	166477921	166478109	.	+	.	ID=exon-XM_011238823.3-19;Parent=rna-XM_011238823.3;Dbxref=GeneID:271639,GenBank:XM_011238823.3,MGI:MGI:2660854;gbkey=mRNA;gene=Adcy10;product=adenylate cyclase 10%2C transcript variant X4;transcript_id=XM_011238823.3;extra_copy_number=0
CM058241.1	Liftoff	exon	166481021	166481113	.	+	.	ID=exon-XM_011238823.3-20;Parent=rna-XM_011238823.3;Dbxref=GeneID:271639,GenBank:XM_011238823.3,MGI:MGI:2660854;gbkey=mRNA;gene=Adcy10;product=adenylate cyclase 10%2C transcript variant X4;transcript_id=XM_011238823.3;extra_copy_number=0
CM058241.1	Liftoff	exon	166481957	166482196	.	+	.	ID=exon-XM_011238823.3-21;Parent=rna-XM_011238823.3;Dbxref=GeneID:271639,GenBank:XM_011238823.3,MGI:MGI:2660854;gbkey=mRNA;gene=Adcy10;product=adenylate cyclase 10%2C transcript variant X4;transcript_id=XM_011238823.3;extra_copy_number=0
CM058241.1	Liftoff	CDS	166445258	166445386	.	+	.	ID=cds-XP_011237125.1;Parent=rna-XM_011238823.3;Dbxref=GeneID:271639,GenBank:XP_011237125.1,MGI:MGI:2660854;Name=XP_011237125.1;gbkey=CDS;gene=Adcy10;product=adenylate cyclase type 10 isoform X3;protein_id=XP_011237125.1;extra_copy_number=0
CM058241.1	Liftoff	CDS	166446985	166447071	.	+	.	ID=cds-XP_011237125.1;Parent=rna-XM_011238823.3;Dbxref=GeneID:271639,GenBank:XP_011237125.1,MGI:MGI:2660854;Name=XP_011237125.1;gbkey=CDS;gene=Adcy10;product=adenylate cyclase type 10 isoform X3;protein_id=XP_011237125.1;extra_copy_number=0
CM058241.1	Liftoff	CDS	166448466	166448740	.	+	.	ID=cds-XP_011237125.1;Parent=rna-XM_011238823.3;Dbxref=GeneID:271639,GenBank:XP_011237125.1,MGI:MGI:2660854;Name=XP_011237125.1;gbkey=CDS;gene=Adcy10;product=adenylate cyclase type 10 isoform X3;protein_id=XP_011237125.1;extra_copy_number=0
CM058241.1	Liftoff	CDS	166451933	166452069	.	+	.	ID=cds-XP_011237125.1;Parent=rna-XM_011238823.3;Dbxref=GeneID:271639,GenBank:XP_011237125.1,MGI:MGI:2660854;Name=XP_011237125.1;gbkey=CDS;gene=Adcy10;product=adenylate cyclase type 10 isoform X3;protein_id=XP_011237125.1;extra_copy_number=0
CM058241.1	Liftoff	CDS	166453531	166453656	.	+	.	ID=cds-XP_011237125.1;Parent=rna-XM_011238823.3;Dbxref=GeneID:271639,GenBank:XP_011237125.1,MGI:MGI:2660854;Name=XP_011237125.1;gbkey=CDS;gene=Adcy10;product=adenylate cyclase type 10 isoform X3;protein_id=XP_011237125.1;extra_copy_number=0
CM058241.1	Liftoff	CDS	166456496	166456774	.	+	.	ID=cds-XP_011237125.1;Parent=rna-XM_011238823.3;Dbxref=GeneID:271639,GenBank:XP_011237125.1,MGI:MGI:2660854;Name=XP_011237125.1;gbkey=CDS;gene=Adcy10;product=adenylate cyclase type 10 isoform X3;protein_id=XP_011237125.1;extra_copy_number=0
CM058241.1	Liftoff	CDS	166457302	166457592	.	+	.	ID=cds-XP_011237125.1;Parent=rna-XM_011238823.3;Dbxref=GeneID:271639,GenBank:XP_011237125.1,MGI:MGI:2660854;Name=XP_011237125.1;gbkey=CDS;gene=Adcy10;product=adenylate cyclase type 10 isoform X3;protein_id=XP_011237125.1;extra_copy_number=0
CM058241.1	Liftoff	CDS	166461647	166461716	.	+	.	ID=cds-XP_011237125.1;Parent=rna-XM_011238823.3;Dbxref=GeneID:271639,GenBank:XP_011237125.1,MGI:MGI:2660854;Name=XP_011237125.1;gbkey=CDS;gene=Adcy10;product=adenylate cyclase type 10 isoform X3;protein_id=XP_011237125.1;extra_copy_number=0
CM058241.1	Liftoff	CDS	166462165	166462396	.	+	.	ID=cds-XP_011237125.1;Parent=rna-XM_011238823.3;Dbxref=GeneID:271639,GenBank:XP_011237125.1,MGI:MGI:2660854;Name=XP_011237125.1;gbkey=CDS;gene=Adcy10;product=adenylate cyclase type 10 isoform X3;protein_id=XP_011237125.1;extra_copy_number=0
CM058241.1	Liftoff	CDS	166463970	166464077	.	+	.	ID=cds-XP_011237125.1;Parent=rna-XM_011238823.3;Dbxref=GeneID:271639,GenBank:XP_011237125.1,MGI:MGI:2660854;Name=XP_011237125.1;gbkey=CDS;gene=Adcy10;product=adenylate cyclase type 10 isoform X3;protein_id=XP_011237125.1;extra_copy_number=0
CM058241.1	Liftoff	CDS	166464543	166464718	.	+	.	ID=cds-XP_011237125.1;Parent=rna-XM_011238823.3;Dbxref=GeneID:271639,GenBank:XP_011237125.1,MGI:MGI:2660854;Name=XP_011237125.1;gbkey=CDS;gene=Adcy10;product=adenylate cyclase type 10 isoform X3;protein_id=XP_011237125.1;extra_copy_number=0
CM058241.1	Liftoff	CDS	166467094	166467247	.	+	.	ID=cds-XP_011237125.1;Parent=rna-XM_011238823.3;Dbxref=GeneID:271639,GenBank:XP_011237125.1,MGI:MGI:2660854;Name=XP_011237125.1;gbkey=CDS;gene=Adcy10;product=adenylate cyclase type 10 isoform X3;protein_id=XP_011237125.1;extra_copy_number=0
CM058241.1	Liftoff	CDS	166469339	166469543	.	+	.	ID=cds-XP_011237125.1;Parent=rna-XM_011238823.3;Dbxref=GeneID:271639,GenBank:XP_011237125.1,MGI:MGI:2660854;Name=XP_011237125.1;gbkey=CDS;gene=Adcy10;product=adenylate cyclase type 10 isoform X3;protein_id=XP_011237125.1;extra_copy_number=0
CM058241.1	Liftoff	CDS	166469621	166469717	.	+	.	ID=cds-XP_011237125.1;Parent=rna-XM_011238823.3;Dbxref=GeneID:271639,GenBank:XP_011237125.1,MGI:MGI:2660854;Name=XP_011237125.1;gbkey=CDS;gene=Adcy10;product=adenylate cyclase type 10 isoform X3;protein_id=XP_011237125.1;extra_copy_number=0
CM058241.1	Liftoff	CDS	166470682	166470797	.	+	.	ID=cds-XP_011237125.1;Parent=rna-XM_011238823.3;Dbxref=GeneID:271639,GenBank:XP_011237125.1,MGI:MGI:2660854;Name=XP_011237125.1;gbkey=CDS;gene=Adcy10;product=adenylate cyclase type 10 isoform X3;protein_id=XP_011237125.1;extra_copy_number=0
CM058241.1	Liftoff	CDS	166473043	166473160	.	+	.	ID=cds-XP_011237125.1;Parent=rna-XM_011238823.3;Dbxref=GeneID:271639,GenBank:XP_011237125.1,MGI:MGI:2660854;Name=XP_011237125.1;gbkey=CDS;gene=Adcy10;product=adenylate cyclase type 10 isoform X3;protein_id=XP_011237125.1;extra_copy_number=0
CM058241.1	Liftoff	CDS	166476035	166476230	.	+	.	ID=cds-XP_011237125.1;Parent=rna-XM_011238823.3;Dbxref=GeneID:271639,GenBank:XP_011237125.1,MGI:MGI:2660854;Name=XP_011237125.1;gbkey=CDS;gene=Adcy10;product=adenylate cyclase type 10 isoform X3;protein_id=XP_011237125.1;extra_copy_number=0
CM058241.1	Liftoff	CDS	166477921	166478109	.	+	.	ID=cds-XP_011237125.1;Parent=rna-XM_011238823.3;Dbxref=GeneID:271639,GenBank:XP_011237125.1,MGI:MGI:2660854;Name=XP_011237125.1;gbkey=CDS;gene=Adcy10;product=adenylate cyclase type 10 isoform X3;protein_id=XP_011237125.1;extra_copy_number=0
CM058241.1	Liftoff	CDS	166481021	166481113	.	+	.	ID=cds-XP_011237125.1;Parent=rna-XM_011238823.3;Dbxref=GeneID:271639,GenBank:XP_011237125.1,MGI:MGI:2660854;Name=XP_011237125.1;gbkey=CDS;gene=Adcy10;product=adenylate cyclase type 10 isoform X3;protein_id=XP_011237125.1;extra_copy_number=0
CM058241.1	Liftoff	CDS	166481957	166482040	.	+	.	ID=cds-XP_011237125.1;Parent=rna-XM_011238823.3;Dbxref=GeneID:271639,GenBank:XP_011237125.1,MGI:MGI:2660854;Name=XP_011237125.1;gbkey=CDS;gene=Adcy10;product=adenylate cyclase type 10 isoform X3;protein_id=XP_011237125.1;extra_copy_number=0
CM058241.1	Liftoff	match	166394283	166394871	.	+	.	ID=898f67d6-fcd7-4670-a6a9-dfcdc6eefc7c;Target=NG_005248.2 1 589 +;assembly_bases_aln=589;assembly_bases_seq=589;bit_score=1097.2;blast_aligner=1;blast_score=589;common_component=0;e_value=0;filter_score=0;for_remapping=2;gap_count=0;hsp_percent_coverage=100;matchable_bases=589;matched_bases=589;num_ident=589;num_mismatch=0;pct_coverage=100;pct_coverage_hiqual=100;pct_identity_gap=100;pct_identity_gapopen_only=100;pct_identity_ungap=100;rank=1;weighted_identity=1;coverage=1.0;sequence_ID=1.0;extra_copy_number=0;copy_num_ID=898f67d6-fcd7-4670-a6a9-dfcdc6eefc7c_0
CM058241.1	Liftoff	pseudogene	166394383	166394771	.	+	.	ID=gene-Gm6050;Dbxref=GeneID:606514,MGI:MGI:3779548;Name=Gm6050;description=predicted gene 6050;gbkey=Gene;gene=Gm6050;gene_biotype=pseudogene;gene_synonym=606514,Ppia-ps1-1625;pseudo=true;coverage=1.0;sequence_ID=1.0;extra_copy_number=0;copy_num_ID=gene-Gm6050_0
CM058241.1	Liftoff	match	166398725	166400520	.	+	.	ID=bceba587-c8af-4136-b458-6ab20cded746;Target=NG_018656.1 1 1796 +;assembly_bases_aln=1796;assembly_bases_seq=1796;bit_score=3343.52;blast_aligner=1;blast_score=1796;common_component=0;e_value=0;filter_score=0;for_remapping=2;gap_count=0;hsp_percent_coverage=100;matchable_bases=1796;matched_bases=1796;num_ident=1796;num_mismatch=0;pct_coverage=100;pct_coverage_hiqual=100;pct_identity_gap=100;pct_identity_gapopen_only=100;pct_identity_ungap=100;rank=1;weighted_identity=1;coverage=1.0;sequence_ID=1.0;extra_copy_number=0;copy_num_ID=bceba587-c8af-4136-b458-6ab20cded746_0
CM058241.1	Liftoff	pseudogene	166398825	166400420	.	+	.	ID=gene-Gm18186;Dbxref=GeneID:100416676,MGI:MGI:5010371;Name=Gm18186;description=predicted gene%2C 18186;gbkey=Gene;gene=Gm18186;gene_biotype=pseudogene;pseudo=true;coverage=1.0;sequence_ID=1.0;extra_copy_number=0;copy_num_ID=gene-Gm18186_0
CM058241.1	Liftoff	gene	166439647	166450051	.	-	.	ID=gene-Gm51751;Dbxref=GeneID:115487365,MGI:MGI:6365554;Name=Gm51751;description=predicted gene%2C 51751;gbkey=Gene;gene=Gm51751;gene_biotype=lncRNA;coverage=1.0;sequence_ID=1.0;extra_copy_number=0;copy_num_ID=gene-Gm51751_0
CM058241.1	Liftoff	lnc_RNA	166439647	166450051	.	-	.	ID=rna-XR_003948759.1;Parent=gene-Gm51751;Dbxref=GeneID:115487365,GenBank:XR_003948759.1,MGI:MGI:6365554;Name=XR_003948759.1;gbkey=ncRNA;gene=Gm51751;model_evidence=Supporting evidence includes similarity to: 3 ESTs%2C 12 long SRA reads%2C and 97%25 coverage of the annotated genomic feature by RNAseq alignments%2C including 5 samples with support for all annotated introns;product=predicted gene%2C 51751;transcript_id=XR_003948759.1;extra_copy_number=0
CM058241.1	Liftoff	exon	166439647	166445524	.	-	.	ID=exon-XR_003948759.1-2;Parent=rna-XR_003948759.1;Dbxref=GeneID:115487365,GenBank:XR_003948759.1,MGI:MGI:6365554;gbkey=ncRNA;gene=Gm51751;product=predicted gene%2C 51751;transcript_id=XR_003948759.1;extra_copy_number=0
CM058241.1	Liftoff	exon	166449464	166450051	.	-	.	ID=exon-XR_003948759.1-1;Parent=rna-XR_003948759.1;Dbxref=GeneID:115487365,GenBank:XR_003948759.1,MGI:MGI:6365554;gbkey=ncRNA;gene=Gm51751;product=predicted gene%2C 51751;transcript_id=XR_003948759.1;extra_copy_number=0
CM058241.1	Liftoff	gene	166452851	166457385	.	-	.	ID=gene-Gm51750;Dbxref=GeneID:115487364,MGI:MGI:6365552;Name=Gm51750;description=predicted gene%2C 51750;gbkey=Gene;gene=Gm51750;gene_biotype=lncRNA;coverage=1.0;sequence_ID=1.0;extra_copy_number=0;copy_num_ID=gene-Gm51750_0
CM058241.1	Liftoff	lnc_RNA	166452851	166457385	.	-	.	ID=rna-XR_004936671.1;Parent=gene-Gm51750;Dbxref=GeneID:115487364,GenBank:XR_004936671.1,MGI:MGI:6365552;Name=XR_004936671.1;gbkey=ncRNA;gene=Gm51750;model_evidence=Supporting evidence includes similarity to: 1 long SRA read%2C and 95%25 coverage of the annotated genomic feature by RNAseq alignments%2C including 3 samples with support for all annotated introns;product=predicted gene%2C 51750;transcript_id=XR_004936671.1;extra_copy_number=0
CM058241.1	Liftoff	exon	166452851	166453723	.	-	.	ID=exon-XR_004936671.1-3;Parent=rna-XR_004936671.1;Dbxref=GeneID:115487364,GenBank:XR_004936671.1,MGI:MGI:6365552;gbkey=ncRNA;gene=Gm51750;product=predicted gene%2C 51750;transcript_id=XR_004936671.1;extra_copy_number=0
CM058241.1	Liftoff	exon	166456998	166457193	.	-	.	ID=exon-XR_004936671.1-2;Parent=rna-XR_004936671.1;Dbxref=GeneID:115487364,GenBank:XR_004936671.1,MGI:MGI:6365552;gbkey=ncRNA;gene=Gm51750;product=predicted gene%2C 51750;transcript_id=XR_004936671.1;extra_copy_number=0
CM058241.1	Liftoff	exon	166457307	166457385	.	-	.	ID=exon-XR_004936671.1-1;Parent=rna-XR_004936671.1;Dbxref=GeneID:115487364,GenBank:XR_004936671.1,MGI:MGI:6365552;gbkey=ncRNA;gene=Gm51750;product=predicted gene%2C 51750;transcript_id=XR_004936671.1;extra_copy_number=0
CM058241.1	Liftoff	gene	166497598	166540000	.	-	.	ID=gene-Mpzl1;Dbxref=GeneID:68481,MGI:MGI:1915731;Name=Mpzl1;description=myelin protein zero-like 1;gbkey=Gene;gene=Mpzl1;gene_biotype=protein_coding;gene_synonym=1110007A10Rik,PZR;coverage=1.0;sequence_ID=1.0;valid_ORFs=3;extra_copy_number=0;copy_num_ID=gene-Mpzl1_0
CM058241.1	Liftoff	mRNA	166497598	166539966	.	-	.	ID=rna-NM_001347128.1;Parent=gene-Mpzl1;Dbxref=GeneID:68481,GenBank:NM_001347128.1,MGI:MGI:1915731;Name=NM_001347128.1;gbkey=mRNA;gene=Mpzl1;product=myelin protein zero-like 1%2C transcript variant 3;transcript_id=NM_001347128.1;matches_ref_protein=True;valid_ORF=True;extra_copy_number=0
CM058241.1	Liftoff	exon	166497598	166499099	.	-	.	ID=exon-NM_001347128.1-3;Parent=rna-NM_001347128.1;Dbxref=GeneID:68481,GenBank:NM_001347128.1,MGI:MGI:1915731;gbkey=mRNA;gene=Mpzl1;product=myelin protein zero-like 1%2C transcript variant 3;transcript_id=NM_001347128.1;extra_copy_number=0
CM058241.1	Liftoff	exon	166513860	166514026	.	-	.	ID=exon-NM_001347128.1-2;Parent=rna-NM_001347128.1;Dbxref=GeneID:68481,GenBank:NM_001347128.1,MGI:MGI:1915731;gbkey=mRNA;gene=Mpzl1;product=myelin protein zero-like 1%2C transcript variant 3;transcript_id=NM_001347128.1;extra_copy_number=0
CM058241.1	Liftoff	exon	166539728	166539966	.	-	.	ID=exon-NM_001347128.1-1;Parent=rna-NM_001347128.1;Dbxref=GeneID:68481,GenBank:NM_001347128.1,MGI:MGI:1915731;gbkey=mRNA;gene=Mpzl1;product=myelin protein zero-like 1%2C transcript variant 3;transcript_id=NM_001347128.1;extra_copy_number=0
CM058241.1	Liftoff	CDS	166498998	166499099	.	-	.	ID=cds-NP_001334057.1;Parent=rna-NM_001347128.1;Dbxref=CCDS:CCDS83623.1,GeneID:68481,GenBank:NP_001334057.1,MGI:MGI:1915731;Name=NP_001334057.1;Note=isoform c precursor is encoded by transcript variant 3;gbkey=CDS;gene=Mpzl1;product=myelin protein zero-like protein 1 isoform c precursor;protein_id=NP_001334057.1;extra_copy_number=0
CM058241.1	Liftoff	CDS	166513860	166514026	.	-	.	ID=cds-NP_001334057.1;Parent=rna-NM_001347128.1;Dbxref=CCDS:CCDS83623.1,GeneID:68481,GenBank:NP_001334057.1,MGI:MGI:1915731;Name=NP_001334057.1;Note=isoform c precursor is encoded by transcript variant 3;gbkey=CDS;gene=Mpzl1;product=myelin protein zero-like protein 1 isoform c precursor;protein_id=NP_001334057.1;extra_copy_number=0
CM058241.1	Liftoff	CDS	166539728	166539818	.	-	.	ID=cds-NP_001334057.1;Parent=rna-NM_001347128.1;Dbxref=CCDS:CCDS83623.1,GeneID:68481,GenBank:NP_001334057.1,MGI:MGI:1915731;Name=NP_001334057.1;Note=isoform c precursor is encoded by transcript variant 3;gbkey=CDS;gene=Mpzl1;product=myelin protein zero-like protein 1 isoform c precursor;protein_id=NP_001334057.1;extra_copy_number=0
CM058241.1	Liftoff	mRNA	166497603	166539966	.	-	.	ID=rna-NM_001001880.2;Parent=gene-Mpzl1;Dbxref=GeneID:68481,GenBank:NM_001001880.2,MGI:MGI:1915731;Name=NM_001001880.2;gbkey=mRNA;gene=Mpzl1;product=myelin protein zero-like 1%2C transcript variant 2;transcript_id=NM_001001880.2;matches_ref_protein=True;valid_ORF=True;extra_copy_number=0
CM058241.1	Liftoff	exon	166497603	166499099	.	-	.	ID=exon-NM_001001880.2-5;Parent=rna-NM_001001880.2;Dbxref=GeneID:68481,GenBank:NM_001001880.2,MGI:MGI:1915731;gbkey=mRNA;gene=Mpzl1;product=myelin protein zero-like 1%2C transcript variant 2;transcript_id=NM_001001880.2;extra_copy_number=0
CM058241.1	Liftoff	exon	166510032	166510164	.	-	.	ID=exon-NM_001001880.2-4;Parent=rna-NM_001001880.2;Dbxref=GeneID:68481,GenBank:NM_001001880.2,MGI:MGI:1915731;gbkey=mRNA;gene=Mpzl1;product=myelin protein zero-like 1%2C transcript variant 2;transcript_id=NM_001001880.2;extra_copy_number=0
CM058241.1	Liftoff	exon	166511031	166511244	.	-	.	ID=exon-NM_001001880.2-3;Parent=rna-NM_001001880.2;Dbxref=GeneID:68481,GenBank:NM_001001880.2,MGI:MGI:1915731;gbkey=mRNA;gene=Mpzl1;product=myelin protein zero-like 1%2C transcript variant 2;transcript_id=NM_001001880.2;extra_copy_number=0
CM058241.1	Liftoff	exon	166513860	166514026	.	-	.	ID=exon-NM_001001880.2-2;Parent=rna-NM_001001880.2;Dbxref=GeneID:68481,GenBank:NM_001001880.2,MGI:MGI:1915731;gbkey=mRNA;gene=Mpzl1;product=myelin protein zero-like 1%2C transcript variant 2;transcript_id=NM_001001880.2;extra_copy_number=0
CM058241.1	Liftoff	exon	166539728	166539966	.	-	.	ID=exon-NM_001001880.2-1;Parent=rna-NM_001001880.2;Dbxref=GeneID:68481,GenBank:NM_001001880.2,MGI:MGI:1915731;gbkey=mRNA;gene=Mpzl1;product=myelin protein zero-like 1%2C transcript variant 2;transcript_id=NM_001001880.2;extra_copy_number=0
CM058241.1	Liftoff	CDS	166499075	166499099	.	-	.	ID=cds-NP_001001880.1;Parent=rna-NM_001001880.2;Dbxref=CCDS:CCDS35758.1,GeneID:68481,GenBank:NP_001001880.1,MGI:MGI:1915731;Name=NP_001001880.1;Note=isoform b precursor is encoded by transcript variant 2;gbkey=CDS;gene=Mpzl1;product=myelin protein zero-like protein 1 isoform b precursor;protein_id=NP_001001880.1;extra_copy_number=0
CM058241.1	Liftoff	CDS	166510032	166510164	.	-	.	ID=cds-NP_001001880.1;Parent=rna-NM_001001880.2;Dbxref=CCDS:CCDS35758.1,GeneID:68481,GenBank:NP_001001880.1,MGI:MGI:1915731;Name=NP_001001880.1;Note=isoform b precursor is encoded by transcript variant 2;gbkey=CDS;gene=Mpzl1;product=myelin protein zero-like protein 1 isoform b precursor;protein_id=NP_001001880.1;extra_copy_number=0
CM058241.1	Liftoff	CDS	166511031	166511244	.	-	.	ID=cds-NP_001001880.1;Parent=rna-NM_001001880.2;Dbxref=CCDS:CCDS35758.1,GeneID:68481,GenBank:NP_001001880.1,MGI:MGI:1915731;Name=NP_001001880.1;Note=isoform b precursor is encoded by transcript variant 2;gbkey=CDS;gene=Mpzl1;product=myelin protein zero-like protein 1 isoform b precursor;protein_id=NP_001001880.1;extra_copy_number=0
CM058241.1	Liftoff	CDS	166513860	166514026	.	-	.	ID=cds-NP_001001880.1;Parent=rna-NM_001001880.2;Dbxref=CCDS:CCDS35758.1,GeneID:68481,GenBank:NP_001001880.1,MGI:MGI:1915731;Name=NP_001001880.1;Note=isoform b precursor is encoded by transcript variant 2;gbkey=CDS;gene=Mpzl1;product=myelin protein zero-like protein 1 isoform b precursor;protein_id=NP_001001880.1;extra_copy_number=0
CM058241.1	Liftoff	CDS	166539728	166539818	.	-	.	ID=cds-NP_001001880.1;Parent=rna-NM_001001880.2;Dbxref=CCDS:CCDS35758.1,GeneID:68481,GenBank:NP_001001880.1,MGI:MGI:1915731;Name=NP_001001880.1;Note=isoform b precursor is encoded by transcript variant 2;gbkey=CDS;gene=Mpzl1;product=myelin protein zero-like protein 1 isoform b precursor;protein_id=NP_001001880.1;extra_copy_number=0
CM058241.1	Liftoff	mRNA	166497603	166539966	.	-	.	ID=rna-NM_001083897.1;Parent=gene-Mpzl1;Dbxref=GeneID:68481,GenBank:NM_001083897.1,MGI:MGI:1915731;Name=NM_001083897.1;gbkey=mRNA;gene=Mpzl1;product=myelin protein zero-like 1%2C transcript variant 1;tag=RefSeq Select;transcript_id=NM_001083897.1;matches_ref_protein=True;valid_ORF=True;extra_copy_number=0
CM058241.1	Liftoff	exon	166497603	166499099	.	-	.	ID=exon-NM_001083897.1-6;Parent=rna-NM_001083897.1;Dbxref=GeneID:68481,GenBank:NM_001083897.1,MGI:MGI:1915731;gbkey=mRNA;gene=Mpzl1;product=myelin protein zero-like 1%2C transcript variant 1;tag=RefSeq Select;transcript_id=NM_001083897.1;extra_copy_number=0
CM058241.1	Liftoff	exon	166507172	166507277	.	-	.	ID=exon-NM_001083897.1-5;Parent=rna-NM_001083897.1;Dbxref=GeneID:68481,GenBank:NM_001083897.1,MGI:MGI:1915731;gbkey=mRNA;gene=Mpzl1;product=myelin protein zero-like 1%2C transcript variant 1;tag=RefSeq Select;transcript_id=NM_001083897.1;extra_copy_number=0
CM058241.1	Liftoff	exon	166510032	166510164	.	-	.	ID=exon-NM_001083897.1-4;Parent=rna-NM_001083897.1;Dbxref=GeneID:68481,GenBank:NM_001083897.1,MGI:MGI:1915731;gbkey=mRNA;gene=Mpzl1;product=myelin protein zero-like 1%2C transcript variant 1;tag=RefSeq Select;transcript_id=NM_001083897.1;extra_copy_number=0
CM058241.1	Liftoff	exon	166511031	166511244	.	-	.	ID=exon-NM_001083897.1-3;Parent=rna-NM_001083897.1;Dbxref=GeneID:68481,GenBank:NM_001083897.1,MGI:MGI:1915731;gbkey=mRNA;gene=Mpzl1;product=myelin protein zero-like 1%2C transcript variant 1;tag=RefSeq Select;transcript_id=NM_001083897.1;extra_copy_number=0
CM058241.1	Liftoff	exon	166513860	166514026	.	-	.	ID=exon-NM_001083897.1-2;Parent=rna-NM_001083897.1;Dbxref=GeneID:68481,GenBank:NM_001083897.1,MGI:MGI:1915731;gbkey=mRNA;gene=Mpzl1;product=myelin protein zero-like 1%2C transcript variant 1;tag=RefSeq Select;transcript_id=NM_001083897.1;extra_copy_number=0
CM058241.1	Liftoff	exon	166539728	166539966	.	-	.	ID=exon-NM_001083897.1-1;Parent=rna-NM_001083897.1;Dbxref=GeneID:68481,GenBank:NM_001083897.1,MGI:MGI:1915731;gbkey=mRNA;gene=Mpzl1;product=myelin protein zero-like 1%2C transcript variant 1;tag=RefSeq Select;transcript_id=NM_001083897.1;extra_copy_number=0
CM058241.1	Liftoff	CDS	166498998	166499099	.	-	.	ID=cds-NP_001077366.1;Parent=rna-NM_001083897.1;Dbxref=CCDS:CCDS35757.1,GeneID:68481,GenBank:NP_001077366.1,MGI:MGI:1915731;Name=NP_001077366.1;Note=isoform a precursor is encoded by transcript variant 1;gbkey=CDS;gene=Mpzl1;product=myelin protein zero-like protein 1 isoform a precursor;protein_id=NP_001077366.1;tag=RefSeq Select;extra_copy_number=0
CM058241.1	Liftoff	CDS	166507172	166507277	.	-	.	ID=cds-NP_001077366.1;Parent=rna-NM_001083897.1;Dbxref=CCDS:CCDS35757.1,GeneID:68481,GenBank:NP_001077366.1,MGI:MGI:1915731;Name=NP_001077366.1;Note=isoform a precursor is encoded by transcript variant 1;gbkey=CDS;gene=Mpzl1;product=myelin protein zero-like protein 1 isoform a precursor;protein_id=NP_001077366.1;tag=RefSeq Select;extra_copy_number=0
CM058241.1	Liftoff	CDS	166510032	166510164	.	-	.	ID=cds-NP_001077366.1;Parent=rna-NM_001083897.1;Dbxref=CCDS:CCDS35757.1,GeneID:68481,GenBank:NP_001077366.1,MGI:MGI:1915731;Name=NP_001077366.1;Note=isoform a precursor is encoded by transcript variant 1;gbkey=CDS;gene=Mpzl1;product=myelin protein zero-like protein 1 isoform a precursor;protein_id=NP_001077366.1;tag=RefSeq Select;extra_copy_number=0
CM058241.1	Liftoff	CDS	166511031	166511244	.	-	.	ID=cds-NP_001077366.1;Parent=rna-NM_001083897.1;Dbxref=CCDS:CCDS35757.1,GeneID:68481,GenBank:NP_001077366.1,MGI:MGI:1915731;Name=NP_001077366.1;Note=isoform a precursor is encoded by transcript variant 1;gbkey=CDS;gene=Mpzl1;product=myelin protein zero-like protein 1 isoform a precursor;protein_id=NP_001077366.1;tag=RefSeq Select;extra_copy_number=0
CM058241.1	Liftoff	CDS	166513860	166514026	.	-	.	ID=cds-NP_001077366.1;Parent=rna-NM_001083897.1;Dbxref=CCDS:CCDS35757.1,GeneID:68481,GenBank:NP_001077366.1,MGI:MGI:1915731;Name=NP_001077366.1;Note=isoform a precursor is encoded by transcript variant 1;gbkey=CDS;gene=Mpzl1;product=myelin protein zero-like protein 1 isoform a precursor;protein_id=NP_001077366.1;tag=RefSeq Select;extra_copy_number=0
CM058241.1	Liftoff	CDS	166539728	166539818	.	-	.	ID=cds-NP_001077366.1;Parent=rna-NM_001083897.1;Dbxref=CCDS:CCDS35757.1,GeneID:68481,GenBank:NP_001077366.1,MGI:MGI:1915731;Name=NP_001077366.1;Note=isoform a precursor is encoded by transcript variant 1;gbkey=CDS;gene=Mpzl1;product=myelin protein zero-like protein 1 isoform a precursor;protein_id=NP_001077366.1;tag=RefSeq Select;extra_copy_number=0
CM058241.1	Liftoff	transcript	166497662	166540000	.	-	.	ID=rna-XR_004934160.1;Parent=gene-Mpzl1;Dbxref=GeneID:68481,GenBank:XR_004934160.1,MGI:MGI:1915731;Name=XR_004934160.1;gbkey=misc_RNA;gene=Mpzl1;model_evidence=Supporting evidence includes similarity to: 31 mRNAs%2C 94 ESTs%2C 2 Proteins%2C 1831 long SRA reads%2C and 100%25 coverage of the annotated genomic feature by RNAseq alignments%2C including 37 samples with support for all annotated introns;product=myelin protein zero-like 1%2C transcript variant X1;transcript_id=XR_004934160.1;extra_copy_number=0
CM058241.1	Liftoff	exon	166497662	166499099	.	-	.	ID=exon-XR_004934160.1-6;Parent=rna-XR_004934160.1;Dbxref=GeneID:68481,GenBank:XR_004934160.1,MGI:MGI:1915731;gbkey=misc_RNA;gene=Mpzl1;product=myelin protein zero-like 1%2C transcript variant X1;transcript_id=XR_004934160.1;extra_copy_number=0
CM058241.1	Liftoff	exon	166507172	166507277	.	-	.	ID=exon-XR_004934160.1-5;Parent=rna-XR_004934160.1;Dbxref=GeneID:68481,GenBank:XR_004934160.1,MGI:MGI:1915731;gbkey=misc_RNA;gene=Mpzl1;product=myelin protein zero-like 1%2C transcript variant X1;transcript_id=XR_004934160.1;extra_copy_number=0
CM058241.1	Liftoff	exon	166508396	166510164	.	-	.	ID=exon-XR_004934160.1-4;Parent=rna-XR_004934160.1;Dbxref=GeneID:68481,GenBank:XR_004934160.1,MGI:MGI:1915731;gbkey=misc_RNA;gene=Mpzl1;product=myelin protein zero-like 1%2C transcript variant X1;transcript_id=XR_004934160.1;extra_copy_number=0
CM058241.1	Liftoff	exon	166511031	166511244	.	-	.	ID=exon-XR_004934160.1-3;Parent=rna-XR_004934160.1;Dbxref=GeneID:68481,GenBank:XR_004934160.1,MGI:MGI:1915731;gbkey=misc_RNA;gene=Mpzl1;product=myelin protein zero-like 1%2C transcript variant X1;transcript_id=XR_004934160.1;extra_copy_number=0
CM058241.1	Liftoff	exon	166513860	166514026	.	-	.	ID=exon-XR_004934160.1-2;Parent=rna-XR_004934160.1;Dbxref=GeneID:68481,GenBank:XR_004934160.1,MGI:MGI:1915731;gbkey=misc_RNA;gene=Mpzl1;product=myelin protein zero-like 1%2C transcript variant X1;transcript_id=XR_004934160.1;extra_copy_number=0
CM058241.1	Liftoff	exon	166539728	166540000	.	-	.	ID=exon-XR_004934160.1-1;Parent=rna-XR_004934160.1;Dbxref=GeneID:68481,GenBank:XR_004934160.1,MGI:MGI:1915731;gbkey=misc_RNA;gene=Mpzl1;product=myelin protein zero-like 1%2C transcript variant X1;transcript_id=XR_004934160.1;extra_copy_number=0
CM058241.1	Liftoff	gene	166547059	166547130	.	+	.	ID=gene-n-TPagg2;Dbxref=GeneID:102467364,MGI:MGI:4414004;Name=n-TPagg2;description=nuclear encoded tRNA proline 2 (anticodon AGG);gbkey=Gene;gene=n-TPagg2;gene_biotype=tRNA;coverage=1.0;sequence_ID=1.0;extra_copy_number=0;copy_num_ID=gene-n-TPagg2_0
CM058241.1	Liftoff	tRNA	166547059	166547130	.	+	.	ID=rna-n-TPagg2;Parent=gene-n-TPagg2;Dbxref=GeneID:102467364,MGI:MGI:4414004;Note=nuclear encoded tRNA proline 2 (anticodon AGG);anticodon=(pos:165469235..165469237);gbkey=tRNA;gene=n-TPagg2;inference=COORDINATES: profile:tRNAscan-SE:2.0.4;product=tRNA-Pro;extra_copy_number=0
CM058241.1	Liftoff	exon	166547059	166547130	.	+	.	ID=exon-n-TPagg2-1;Parent=rna-n-TPagg2;Dbxref=GeneID:102467364,MGI:MGI:4414004;Note=nuclear encoded tRNA proline 2 (anticodon AGG);anticodon=(pos:165469235..165469237);gbkey=tRNA;gene=n-TPagg2;inference=COORDINATES: profile:tRNAscan-SE:2.0.4;product=tRNA-Pro;extra_copy_number=0
CM058241.1	Liftoff	gene	166547696	166547767	.	-	.	ID=gene-n-TPcgg2;Dbxref=GeneID:102467653,MGI:MGI:4414010;Name=n-TPcgg2;description=nuclear encoded tRNA proline 2 (anticodon CGG);gbkey=Gene;gene=n-TPcgg2;gene_biotype=tRNA;coverage=1.0;sequence_ID=1.0;extra_copy_number=0;copy_num_ID=gene-n-TPcgg2_0
CM058241.1	Liftoff	tRNA	166547696	166547767	.	-	.	ID=rna-n-TPcgg2;Parent=gene-n-TPcgg2;Dbxref=GeneID:102467653,MGI:MGI:4414010;Note=nuclear encoded tRNA proline 2 (anticodon CGG);anticodon=(pos:complement(165469877..165469879));gbkey=tRNA;gene=n-TPcgg2;inference=COORDINATES: profile:tRNAscan-SE:2.0.4;product=tRNA-Pro;extra_copy_number=0
CM058241.1	Liftoff	exon	166547696	166547767	.	-	.	ID=exon-n-TPcgg2-1;Parent=rna-n-TPcgg2;Dbxref=GeneID:102467653,MGI:MGI:4414010;Note=nuclear encoded tRNA proline 2 (anticodon CGG);anticodon=(pos:complement(165469877..165469879));gbkey=tRNA;gene=n-TPcgg2;inference=COORDINATES: profile:tRNAscan-SE:2.0.4;product=tRNA-Pro;extra_copy_number=0
CM058241.1	Liftoff	match	166549198	166550230	.	+	.	ID=71f6dfcd-dccf-43fd-9a98-1c96fcaae1a6;Target=NG_018527.1 1 1033 -;assembly_bases_aln=1033;assembly_bases_seq=1033;bit_score=1923.52;blast_aligner=1;blast_score=1033;common_component=0;e_value=0;filter_score=0;for_remapping=2;gap_count=0;hsp_percent_coverage=100;matchable_bases=1033;matched_bases=1033;num_ident=1033;num_mismatch=0;pct_coverage=100;pct_coverage_hiqual=100;pct_identity_gap=100;pct_identity_gapopen_only=100;pct_identity_ungap=100;rank=1;weighted_identity=1;coverage=1.0;sequence_ID=1.0;extra_copy_number=0;copy_num_ID=71f6dfcd-dccf-43fd-9a98-1c96fcaae1a6_0
CM058241.1	Liftoff	pseudogene	166549298	166550130	.	-	.	ID=gene-Gm18407;Dbxref=GeneID:100417122,MGI:MGI:5010592;Name=Gm18407;description=predicted gene%2C 18407;gbkey=Gene;gene=Gm18407;gene_biotype=pseudogene;pseudo=true;coverage=1.0;sequence_ID=1.0;extra_copy_number=0;copy_num_ID=gene-Gm18407_0
CM058241.1	Liftoff	gene	166554359	166615501	.	-	.	ID=gene-Rcsd1;Dbxref=GeneID:226594,MGI:MGI:2676394;Name=Rcsd1;description=RCSD domain containing 1;gbkey=Gene;gene=Rcsd1;gene_biotype=protein_coding;gene_synonym=A430105K13Rik,CapZIP,Gm19627;coverage=1.0;sequence_ID=1.0;valid_ORFs=6;extra_copy_number=0;copy_num_ID=gene-Rcsd1_0
CM058241.1	Liftoff	mRNA	166554359	166615501	.	-	.	ID=rna-XM_006496781.2;Parent=gene-Rcsd1;Dbxref=GeneID:226594,GenBank:XM_006496781.2,MGI:MGI:2676394;Name=XM_006496781.2;gbkey=mRNA;gene=Rcsd1;model_evidence=Supporting evidence includes similarity to: 2 mRNAs%2C 38 ESTs%2C 2 Proteins%2C 117 long SRA reads%2C and 100%25 coverage of the annotated genomic feature by RNAseq alignments%2C including 6 samples with support for all annotated introns;product=RCSD domain containing 1%2C transcript variant X1;transcript_id=XM_006496781.2;matches_ref_protein=True;valid_ORF=True;extra_copy_number=0
CM058241.1	Liftoff	exon	166554359	166555635	.	-	.	ID=exon-XM_006496781.2-7;Parent=rna-XM_006496781.2;Dbxref=GeneID:226594,GenBank:XM_006496781.2,MGI:MGI:2676394;gbkey=mRNA;gene=Rcsd1;product=RCSD domain containing 1%2C transcript variant X1;transcript_id=XM_006496781.2;extra_copy_number=0
CM058241.1	Liftoff	exon	166560734	166561465	.	-	.	ID=exon-XM_006496781.2-6;Parent=rna-XM_006496781.2;Dbxref=GeneID:226594,GenBank:XM_006496781.2,MGI:MGI:2676394;gbkey=mRNA;gene=Rcsd1;product=RCSD domain containing 1%2C transcript variant X1;transcript_id=XM_006496781.2;extra_copy_number=0
CM058241.1	Liftoff	exon	166562928	166563131	.	-	.	ID=exon-XM_006496781.2-5;Parent=rna-XM_006496781.2;Dbxref=GeneID:226594,GenBank:XM_006496781.2,MGI:MGI:2676394;gbkey=mRNA;gene=Rcsd1;product=RCSD domain containing 1%2C transcript variant X1;transcript_id=XM_006496781.2;extra_copy_number=0
CM058241.1	Liftoff	exon	166564802	166564873	.	-	.	ID=exon-XM_006496781.2-4;Parent=rna-XM_006496781.2;Dbxref=GeneID:226594,GenBank:XM_006496781.2,MGI:MGI:2676394;gbkey=mRNA;gene=Rcsd1;product=RCSD domain containing 1%2C transcript variant X1;transcript_id=XM_006496781.2;extra_copy_number=0
CM058241.1	Liftoff	exon	166568995	166569084	.	-	.	ID=exon-XM_006496781.2-3;Parent=rna-XM_006496781.2;Dbxref=GeneID:226594,GenBank:XM_006496781.2,MGI:MGI:2676394;gbkey=mRNA;gene=Rcsd1;product=RCSD domain containing 1%2C transcript variant X1;transcript_id=XM_006496781.2;extra_copy_number=0
CM058241.1	Liftoff	exon	166570382	166570483	.	-	.	ID=exon-XM_006496781.2-2;Parent=rna-XM_006496781.2;Dbxref=GeneID:226594,GenBank:XM_006496781.2,MGI:MGI:2676394;gbkey=mRNA;gene=Rcsd1;product=RCSD domain containing 1%2C transcript variant X1;transcript_id=XM_006496781.2;extra_copy_number=0
CM058241.1	Liftoff	exon	166614692	166615501	.	-	.	ID=exon-XM_006496781.2-1;Parent=rna-XM_006496781.2;Dbxref=GeneID:226594,GenBank:XM_006496781.2,MGI:MGI:2676394;gbkey=mRNA;gene=Rcsd1;product=RCSD domain containing 1%2C transcript variant X1;transcript_id=XM_006496781.2;extra_copy_number=0
CM058241.1	Liftoff	CDS	166555603	166555635	.	-	.	ID=cds-XP_006496844.1;Parent=rna-XM_006496781.2;Dbxref=GeneID:226594,GenBank:XP_006496844.1,MGI:MGI:2676394;Name=XP_006496844.1;gbkey=CDS;gene=Rcsd1;product=capZ-interacting protein isoform X1;protein_id=XP_006496844.1;extra_copy_number=0
CM058241.1	Liftoff	CDS	166560734	166561465	.	-	.	ID=cds-XP_006496844.1;Parent=rna-XM_006496781.2;Dbxref=GeneID:226594,GenBank:XP_006496844.1,MGI:MGI:2676394;Name=XP_006496844.1;gbkey=CDS;gene=Rcsd1;product=capZ-interacting protein isoform X1;protein_id=XP_006496844.1;extra_copy_number=0
CM058241.1	Liftoff	CDS	166562928	166563131	.	-	.	ID=cds-XP_006496844.1;Parent=rna-XM_006496781.2;Dbxref=GeneID:226594,GenBank:XP_006496844.1,MGI:MGI:2676394;Name=XP_006496844.1;gbkey=CDS;gene=Rcsd1;product=capZ-interacting protein isoform X1;protein_id=XP_006496844.1;extra_copy_number=0
CM058241.1	Liftoff	CDS	166564802	166564873	.	-	.	ID=cds-XP_006496844.1;Parent=rna-XM_006496781.2;Dbxref=GeneID:226594,GenBank:XP_006496844.1,MGI:MGI:2676394;Name=XP_006496844.1;gbkey=CDS;gene=Rcsd1;product=capZ-interacting protein isoform X1;protein_id=XP_006496844.1;extra_copy_number=0
CM058241.1	Liftoff	CDS	166568995	166569084	.	-	.	ID=cds-XP_006496844.1;Parent=rna-XM_006496781.2;Dbxref=GeneID:226594,GenBank:XP_006496844.1,MGI:MGI:2676394;Name=XP_006496844.1;gbkey=CDS;gene=Rcsd1;product=capZ-interacting protein isoform X1;protein_id=XP_006496844.1;extra_copy_number=0
CM058241.1	Liftoff	CDS	166570382	166570483	.	-	.	ID=cds-XP_006496844.1;Parent=rna-XM_006496781.2;Dbxref=GeneID:226594,GenBank:XP_006496844.1,MGI:MGI:2676394;Name=XP_006496844.1;gbkey=CDS;gene=Rcsd1;product=capZ-interacting protein isoform X1;protein_id=XP_006496844.1;extra_copy_number=0
CM058241.1	Liftoff	CDS	166614692	166614742	.	-	.	ID=cds-XP_006496844.1;Parent=rna-XM_006496781.2;Dbxref=GeneID:226594,GenBank:XP_006496844.1,MGI:MGI:2676394;Name=XP_006496844.1;gbkey=CDS;gene=Rcsd1;product=capZ-interacting protein isoform X1;protein_id=XP_006496844.1;extra_copy_number=0
CM058241.1	Liftoff	mRNA	166554359	166615501	.	-	.	ID=rna-XM_006496783.3;Parent=gene-Rcsd1;Dbxref=GeneID:226594,GenBank:XM_006496783.3,MGI:MGI:2676394;Name=XM_006496783.3;gbkey=mRNA;gene=Rcsd1;model_evidence=Supporting evidence includes similarity to: 6 mRNAs%2C 44 ESTs%2C 2 Proteins%2C 197 long SRA reads%2C and 100%25 coverage of the annotated genomic feature by RNAseq alignments%2C including 2 samples with support for all annotated introns;product=RCSD domain containing 1%2C transcript variant X3;transcript_id=XM_006496783.3;matches_ref_protein=True;valid_ORF=True;extra_copy_number=0
CM058241.1	Liftoff	exon	166554359	166555635	.	-	.	ID=exon-XM_006496783.3-8;Parent=rna-XM_006496783.3;Dbxref=GeneID:226594,GenBank:XM_006496783.3,MGI:MGI:2676394;gbkey=mRNA;gene=Rcsd1;product=RCSD domain containing 1%2C transcript variant X3;transcript_id=XM_006496783.3;extra_copy_number=0
CM058241.1	Liftoff	exon	166560734	166561465	.	-	.	ID=exon-XM_006496783.3-7;Parent=rna-XM_006496783.3;Dbxref=GeneID:226594,GenBank:XM_006496783.3,MGI:MGI:2676394;gbkey=mRNA;gene=Rcsd1;product=RCSD domain containing 1%2C transcript variant X3;transcript_id=XM_006496783.3;extra_copy_number=0
CM058241.1	Liftoff	exon	166562928	166563131	.	-	.	ID=exon-XM_006496783.3-6;Parent=rna-XM_006496783.3;Dbxref=GeneID:226594,GenBank:XM_006496783.3,MGI:MGI:2676394;gbkey=mRNA;gene=Rcsd1;product=RCSD domain containing 1%2C transcript variant X3;transcript_id=XM_006496783.3;extra_copy_number=0
CM058241.1	Liftoff	exon	166564802	166564873	.	-	.	ID=exon-XM_006496783.3-5;Parent=rna-XM_006496783.3;Dbxref=GeneID:226594,GenBank:XM_006496783.3,MGI:MGI:2676394;gbkey=mRNA;gene=Rcsd1;product=RCSD domain containing 1%2C transcript variant X3;transcript_id=XM_006496783.3;extra_copy_number=0
CM058241.1	Liftoff	exon	166568995	166569084	.	-	.	ID=exon-XM_006496783.3-4;Parent=rna-XM_006496783.3;Dbxref=GeneID:226594,GenBank:XM_006496783.3,MGI:MGI:2676394;gbkey=mRNA;gene=Rcsd1;product=RCSD domain containing 1%2C transcript variant X3;transcript_id=XM_006496783.3;extra_copy_number=0
CM058241.1	Liftoff	exon	166570382	166570483	.	-	.	ID=exon-XM_006496783.3-3;Parent=rna-XM_006496783.3;Dbxref=GeneID:226594,GenBank:XM_006496783.3,MGI:MGI:2676394;gbkey=mRNA;gene=Rcsd1;product=RCSD domain containing 1%2C transcript variant X3;transcript_id=XM_006496783.3;extra_copy_number=0
CM058241.1	Liftoff	exon	166613329	166613518	.	-	.	ID=exon-XM_006496783.3-2;Parent=rna-XM_006496783.3;Dbxref=GeneID:226594,GenBank:XM_006496783.3,MGI:MGI:2676394;gbkey=mRNA;gene=Rcsd1;product=RCSD domain containing 1%2C transcript variant X3;transcript_id=XM_006496783.3;extra_copy_number=0
CM058241.1	Liftoff	exon	166614611	166615501	.	-	.	ID=exon-XM_006496783.3-1;Parent=rna-XM_006496783.3;Dbxref=GeneID:226594,GenBank:XM_006496783.3,MGI:MGI:2676394;gbkey=mRNA;gene=Rcsd1;product=RCSD domain containing 1%2C transcript variant X3;transcript_id=XM_006496783.3;extra_copy_number=0
CM058241.1	Liftoff	CDS	166555603	166555635	.	-	.	ID=cds-XP_006496846.1;Parent=rna-XM_006496783.3;Dbxref=GeneID:226594,GenBank:XP_006496846.1,MGI:MGI:2676394;Name=XP_006496846.1;gbkey=CDS;gene=Rcsd1;product=capZ-interacting protein isoform X3;protein_id=XP_006496846.1;extra_copy_number=0
CM058241.1	Liftoff	CDS	166560734	166561465	.	-	.	ID=cds-XP_006496846.1;Parent=rna-XM_006496783.3;Dbxref=GeneID:226594,GenBank:XP_006496846.1,MGI:MGI:2676394;Name=XP_006496846.1;gbkey=CDS;gene=Rcsd1;product=capZ-interacting protein isoform X3;protein_id=XP_006496846.1;extra_copy_number=0
CM058241.1	Liftoff	CDS	166562928	166563131	.	-	.	ID=cds-XP_006496846.1;Parent=rna-XM_006496783.3;Dbxref=GeneID:226594,GenBank:XP_006496846.1,MGI:MGI:2676394;Name=XP_006496846.1;gbkey=CDS;gene=Rcsd1;product=capZ-interacting protein isoform X3;protein_id=XP_006496846.1;extra_copy_number=0
CM058241.1	Liftoff	CDS	166564802	166564873	.	-	.	ID=cds-XP_006496846.1;Parent=rna-XM_006496783.3;Dbxref=GeneID:226594,GenBank:XP_006496846.1,MGI:MGI:2676394;Name=XP_006496846.1;gbkey=CDS;gene=Rcsd1;product=capZ-interacting protein isoform X3;protein_id=XP_006496846.1;extra_copy_number=0
CM058241.1	Liftoff	CDS	166568995	166569084	.	-	.	ID=cds-XP_006496846.1;Parent=rna-XM_006496783.3;Dbxref=GeneID:226594,GenBank:XP_006496846.1,MGI:MGI:2676394;Name=XP_006496846.1;gbkey=CDS;gene=Rcsd1;product=capZ-interacting protein isoform X3;protein_id=XP_006496846.1;extra_copy_number=0
CM058241.1	Liftoff	CDS	166570382	166570483	.	-	.	ID=cds-XP_006496846.1;Parent=rna-XM_006496783.3;Dbxref=GeneID:226594,GenBank:XP_006496846.1,MGI:MGI:2676394;Name=XP_006496846.1;gbkey=CDS;gene=Rcsd1;product=capZ-interacting protein isoform X3;protein_id=XP_006496846.1;extra_copy_number=0
CM058241.1	Liftoff	CDS	166613329	166613334	.	-	.	ID=cds-XP_006496846.1;Parent=rna-XM_006496783.3;Dbxref=GeneID:226594,GenBank:XP_006496846.1,MGI:MGI:2676394;Name=XP_006496846.1;gbkey=CDS;gene=Rcsd1;product=capZ-interacting protein isoform X3;protein_id=XP_006496846.1;extra_copy_number=0
CM058241.1	Liftoff	mRNA	166554359	166615501	.	-	.	ID=rna-XM_006496784.2;Parent=gene-Rcsd1;Dbxref=GeneID:226594,GenBank:XM_006496784.2,MGI:MGI:2676394;Name=XM_006496784.2;gbkey=mRNA;gene=Rcsd1;model_evidence=Supporting evidence includes similarity to: 2 mRNAs%2C 38 ESTs%2C 2 Proteins%2C 108 long SRA reads%2C and 100%25 coverage of the annotated genomic feature by RNAseq alignments%2C including 6 samples with support for all annotated introns;product=RCSD domain containing 1%2C transcript variant X4;transcript_id=XM_006496784.2;matches_ref_protein=True;valid_ORF=True;extra_copy_number=0
CM058241.1	Liftoff	exon	166554359	166555635	.	-	.	ID=exon-XM_006496784.2-6;Parent=rna-XM_006496784.2;Dbxref=GeneID:226594,GenBank:XM_006496784.2,MGI:MGI:2676394;gbkey=mRNA;gene=Rcsd1;product=RCSD domain containing 1%2C transcript variant X4;transcript_id=XM_006496784.2;extra_copy_number=0
CM058241.1	Liftoff	exon	166560734	166561465	.	-	.	ID=exon-XM_006496784.2-5;Parent=rna-XM_006496784.2;Dbxref=GeneID:226594,GenBank:XM_006496784.2,MGI:MGI:2676394;gbkey=mRNA;gene=Rcsd1;product=RCSD domain containing 1%2C transcript variant X4;transcript_id=XM_006496784.2;extra_copy_number=0
CM058241.1	Liftoff	exon	166562928	166563131	.	-	.	ID=exon-XM_006496784.2-4;Parent=rna-XM_006496784.2;Dbxref=GeneID:226594,GenBank:XM_006496784.2,MGI:MGI:2676394;gbkey=mRNA;gene=Rcsd1;product=RCSD domain containing 1%2C transcript variant X4;transcript_id=XM_006496784.2;extra_copy_number=0
CM058241.1	Liftoff	exon	166564802	166564873	.	-	.	ID=exon-XM_006496784.2-3;Parent=rna-XM_006496784.2;Dbxref=GeneID:226594,GenBank:XM_006496784.2,MGI:MGI:2676394;gbkey=mRNA;gene=Rcsd1;product=RCSD domain containing 1%2C transcript variant X4;transcript_id=XM_006496784.2;extra_copy_number=0
CM058241.1	Liftoff	exon	166570382	166570483	.	-	.	ID=exon-XM_006496784.2-2;Parent=rna-XM_006496784.2;Dbxref=GeneID:226594,GenBank:XM_006496784.2,MGI:MGI:2676394;gbkey=mRNA;gene=Rcsd1;product=RCSD domain containing 1%2C transcript variant X4;transcript_id=XM_006496784.2;extra_copy_number=0
CM058241.1	Liftoff	exon	166614692	166615501	.	-	.	ID=exon-XM_006496784.2-1;Parent=rna-XM_006496784.2;Dbxref=GeneID:226594,GenBank:XM_006496784.2,MGI:MGI:2676394;gbkey=mRNA;gene=Rcsd1;product=RCSD domain containing 1%2C transcript variant X4;transcript_id=XM_006496784.2;extra_copy_number=0
CM058241.1	Liftoff	CDS	166555603	166555635	.	-	.	ID=cds-XP_006496847.1;Parent=rna-XM_006496784.2;Dbxref=GeneID:226594,GenBank:XP_006496847.1,MGI:MGI:2676394;Name=XP_006496847.1;gbkey=CDS;gene=Rcsd1;product=capZ-interacting protein isoform X4;protein_id=XP_006496847.1;extra_copy_number=0
CM058241.1	Liftoff	CDS	166560734	166561465	.	-	.	ID=cds-XP_006496847.1;Parent=rna-XM_006496784.2;Dbxref=GeneID:226594,GenBank:XP_006496847.1,MGI:MGI:2676394;Name=XP_006496847.1;gbkey=CDS;gene=Rcsd1;product=capZ-interacting protein isoform X4;protein_id=XP_006496847.1;extra_copy_number=0
CM058241.1	Liftoff	CDS	166562928	166563131	.	-	.	ID=cds-XP_006496847.1;Parent=rna-XM_006496784.2;Dbxref=GeneID:226594,GenBank:XP_006496847.1,MGI:MGI:2676394;Name=XP_006496847.1;gbkey=CDS;gene=Rcsd1;product=capZ-interacting protein isoform X4;protein_id=XP_006496847.1;extra_copy_number=0
CM058241.1	Liftoff	CDS	166564802	166564873	.	-	.	ID=cds-XP_006496847.1;Parent=rna-XM_006496784.2;Dbxref=GeneID:226594,GenBank:XP_006496847.1,MGI:MGI:2676394;Name=XP_006496847.1;gbkey=CDS;gene=Rcsd1;product=capZ-interacting protein isoform X4;protein_id=XP_006496847.1;extra_copy_number=0
CM058241.1	Liftoff	CDS	166570382	166570483	.	-	.	ID=cds-XP_006496847.1;Parent=rna-XM_006496784.2;Dbxref=GeneID:226594,GenBank:XP_006496847.1,MGI:MGI:2676394;Name=XP_006496847.1;gbkey=CDS;gene=Rcsd1;product=capZ-interacting protein isoform X4;protein_id=XP_006496847.1;extra_copy_number=0
CM058241.1	Liftoff	CDS	166614692	166614742	.	-	.	ID=cds-XP_006496847.1;Parent=rna-XM_006496784.2;Dbxref=GeneID:226594,GenBank:XP_006496847.1,MGI:MGI:2676394;Name=XP_006496847.1;gbkey=CDS;gene=Rcsd1;product=capZ-interacting protein isoform X4;protein_id=XP_006496847.1;extra_copy_number=0
CM058241.1	Liftoff	mRNA	166554359	166613916	.	-	.	ID=rna-XM_011238794.2;Parent=gene-Rcsd1;Dbxref=GeneID:226594,GenBank:XM_011238794.2,MGI:MGI:2676394;Name=XM_011238794.2;gbkey=mRNA;gene=Rcsd1;model_evidence=Supporting evidence includes similarity to: 37 ESTs%2C 2 Proteins%2C 115 long SRA reads%2C and 100%25 coverage of the annotated genomic feature by RNAseq alignments%2C including 23 samples with support for all annotated introns;product=RCSD domain containing 1%2C transcript variant X2;transcript_id=XM_011238794.2;matches_ref_protein=True;valid_ORF=True;extra_copy_number=0
CM058241.1	Liftoff	exon	166554359	166555635	.	-	.	ID=exon-XM_011238794.2-8;Parent=rna-XM_011238794.2;Dbxref=GeneID:226594,GenBank:XM_011238794.2,MGI:MGI:2676394;gbkey=mRNA;gene=Rcsd1;product=RCSD domain containing 1%2C transcript variant X2;transcript_id=XM_011238794.2;extra_copy_number=0
CM058241.1	Liftoff	exon	166560734	166561465	.	-	.	ID=exon-XM_011238794.2-7;Parent=rna-XM_011238794.2;Dbxref=GeneID:226594,GenBank:XM_011238794.2,MGI:MGI:2676394;gbkey=mRNA;gene=Rcsd1;product=RCSD domain containing 1%2C transcript variant X2;transcript_id=XM_011238794.2;extra_copy_number=0
CM058241.1	Liftoff	exon	166562928	166563131	.	-	.	ID=exon-XM_011238794.2-6;Parent=rna-XM_011238794.2;Dbxref=GeneID:226594,GenBank:XM_011238794.2,MGI:MGI:2676394;gbkey=mRNA;gene=Rcsd1;product=RCSD domain containing 1%2C transcript variant X2;transcript_id=XM_011238794.2;extra_copy_number=0
CM058241.1	Liftoff	exon	166564802	166564873	.	-	.	ID=exon-XM_011238794.2-5;Parent=rna-XM_011238794.2;Dbxref=GeneID:226594,GenBank:XM_011238794.2,MGI:MGI:2676394;gbkey=mRNA;gene=Rcsd1;product=RCSD domain containing 1%2C transcript variant X2;transcript_id=XM_011238794.2;extra_copy_number=0
CM058241.1	Liftoff	exon	166568995	166569084	.	-	.	ID=exon-XM_011238794.2-4;Parent=rna-XM_011238794.2;Dbxref=GeneID:226594,GenBank:XM_011238794.2,MGI:MGI:2676394;gbkey=mRNA;gene=Rcsd1;product=RCSD domain containing 1%2C transcript variant X2;transcript_id=XM_011238794.2;extra_copy_number=0
CM058241.1	Liftoff	exon	166570382	166570483	.	-	.	ID=exon-XM_011238794.2-3;Parent=rna-XM_011238794.2;Dbxref=GeneID:226594,GenBank:XM_011238794.2,MGI:MGI:2676394;gbkey=mRNA;gene=Rcsd1;product=RCSD domain containing 1%2C transcript variant X2;transcript_id=XM_011238794.2;extra_copy_number=0
CM058241.1	Liftoff	exon	166576604	166576736	.	-	.	ID=exon-XM_011238794.2-2;Parent=rna-XM_011238794.2;Dbxref=GeneID:226594,GenBank:XM_011238794.2,MGI:MGI:2676394;gbkey=mRNA;gene=Rcsd1;product=RCSD domain containing 1%2C transcript variant X2;transcript_id=XM_011238794.2;extra_copy_number=0
CM058241.1	Liftoff	exon	166613329	166613916	.	-	.	ID=exon-XM_011238794.2-1;Parent=rna-XM_011238794.2;Dbxref=GeneID:226594,GenBank:XM_011238794.2,MGI:MGI:2676394;gbkey=mRNA;gene=Rcsd1;product=RCSD domain containing 1%2C transcript variant X2;transcript_id=XM_011238794.2;extra_copy_number=0
CM058241.1	Liftoff	CDS	166555603	166555635	.	-	.	ID=cds-XP_011237096.1;Parent=rna-XM_011238794.2;Dbxref=GeneID:226594,GenBank:XP_011237096.1,MGI:MGI:2676394;Name=XP_011237096.1;gbkey=CDS;gene=Rcsd1;product=capZ-interacting protein isoform X2;protein_id=XP_011237096.1;extra_copy_number=0
CM058241.1	Liftoff	CDS	166560734	166561465	.	-	.	ID=cds-XP_011237096.1;Parent=rna-XM_011238794.2;Dbxref=GeneID:226594,GenBank:XP_011237096.1,MGI:MGI:2676394;Name=XP_011237096.1;gbkey=CDS;gene=Rcsd1;product=capZ-interacting protein isoform X2;protein_id=XP_011237096.1;extra_copy_number=0
CM058241.1	Liftoff	CDS	166562928	166563131	.	-	.	ID=cds-XP_011237096.1;Parent=rna-XM_011238794.2;Dbxref=GeneID:226594,GenBank:XP_011237096.1,MGI:MGI:2676394;Name=XP_011237096.1;gbkey=CDS;gene=Rcsd1;product=capZ-interacting protein isoform X2;protein_id=XP_011237096.1;extra_copy_number=0
CM058241.1	Liftoff	CDS	166564802	166564873	.	-	.	ID=cds-XP_011237096.1;Parent=rna-XM_011238794.2;Dbxref=GeneID:226594,GenBank:XP_011237096.1,MGI:MGI:2676394;Name=XP_011237096.1;gbkey=CDS;gene=Rcsd1;product=capZ-interacting protein isoform X2;protein_id=XP_011237096.1;extra_copy_number=0
CM058241.1	Liftoff	CDS	166568995	166569084	.	-	.	ID=cds-XP_011237096.1;Parent=rna-XM_011238794.2;Dbxref=GeneID:226594,GenBank:XP_011237096.1,MGI:MGI:2676394;Name=XP_011237096.1;gbkey=CDS;gene=Rcsd1;product=capZ-interacting protein isoform X2;protein_id=XP_011237096.1;extra_copy_number=0
CM058241.1	Liftoff	CDS	166570382	166570483	.	-	.	ID=cds-XP_011237096.1;Parent=rna-XM_011238794.2;Dbxref=GeneID:226594,GenBank:XP_011237096.1,MGI:MGI:2676394;Name=XP_011237096.1;gbkey=CDS;gene=Rcsd1;product=capZ-interacting protein isoform X2;protein_id=XP_011237096.1;extra_copy_number=0
CM058241.1	Liftoff	CDS	166576604	166576642	.	-	.	ID=cds-XP_011237096.1;Parent=rna-XM_011238794.2;Dbxref=GeneID:226594,GenBank:XP_011237096.1,MGI:MGI:2676394;Name=XP_011237096.1;gbkey=CDS;gene=Rcsd1;product=capZ-interacting protein isoform X2;protein_id=XP_011237096.1;extra_copy_number=0
CM058241.1	Liftoff	mRNA	166554370	166613532	.	-	.	ID=rna-NM_001038846.1;Parent=gene-Rcsd1;Dbxref=GeneID:226594,GenBank:NM_001038846.1,MGI:MGI:2676394;Name=NM_001038846.1;gbkey=mRNA;gene=Rcsd1;product=RCSD domain containing 1%2C transcript variant 2;transcript_id=NM_001038846.1;matches_ref_protein=True;valid_ORF=True;extra_copy_number=0
CM058241.1	Liftoff	exon	166554370	166555635	.	-	.	ID=exon-NM_001038846.1-6;Parent=rna-NM_001038846.1;Dbxref=GeneID:226594,GenBank:NM_001038846.1,MGI:MGI:2676394;gbkey=mRNA;gene=Rcsd1;product=RCSD domain containing 1%2C transcript variant 2;transcript_id=NM_001038846.1;extra_copy_number=0
CM058241.1	Liftoff	exon	166560734	166561465	.	-	.	ID=exon-NM_001038846.1-5;Parent=rna-NM_001038846.1;Dbxref=GeneID:226594,GenBank:NM_001038846.1,MGI:MGI:2676394;gbkey=mRNA;gene=Rcsd1;product=RCSD domain containing 1%2C transcript variant 2;transcript_id=NM_001038846.1;extra_copy_number=0
CM058241.1	Liftoff	exon	166562928	166563131	.	-	.	ID=exon-NM_001038846.1-4;Parent=rna-NM_001038846.1;Dbxref=GeneID:226594,GenBank:NM_001038846.1,MGI:MGI:2676394;gbkey=mRNA;gene=Rcsd1;product=RCSD domain containing 1%2C transcript variant 2;transcript_id=NM_001038846.1;extra_copy_number=0
CM058241.1	Liftoff	exon	166564802	166564873	.	-	.	ID=exon-NM_001038846.1-3;Parent=rna-NM_001038846.1;Dbxref=GeneID:226594,GenBank:NM_001038846.1,MGI:MGI:2676394;gbkey=mRNA;gene=Rcsd1;product=RCSD domain containing 1%2C transcript variant 2;transcript_id=NM_001038846.1;extra_copy_number=0
CM058241.1	Liftoff	exon	166570382	166570483	.	-	.	ID=exon-NM_001038846.1-2;Parent=rna-NM_001038846.1;Dbxref=GeneID:226594,GenBank:NM_001038846.1,MGI:MGI:2676394;gbkey=mRNA;gene=Rcsd1;product=RCSD domain containing 1%2C transcript variant 2;transcript_id=NM_001038846.1;extra_copy_number=0
CM058241.1	Liftoff	exon	166613329	166613532	.	-	.	ID=exon-NM_001038846.1-1;Parent=rna-NM_001038846.1;Dbxref=GeneID:226594,GenBank:NM_001038846.1,MGI:MGI:2676394;gbkey=mRNA;gene=Rcsd1;product=RCSD domain containing 1%2C transcript variant 2;transcript_id=NM_001038846.1;extra_copy_number=0
CM058241.1	Liftoff	CDS	166555603	166555635	.	-	.	ID=cds-NP_001033935.1;Parent=rna-NM_001038846.1;Dbxref=CCDS:CCDS48425.1,GeneID:226594,GenBank:NP_001033935.1,MGI:MGI:2676394;Name=NP_001033935.1;Note=isoform b is encoded by transcript variant 2;gbkey=CDS;gene=Rcsd1;product=capZ-interacting protein isoform b;protein_id=NP_001033935.1;extra_copy_number=0
CM058241.1	Liftoff	CDS	166560734	166561465	.	-	.	ID=cds-NP_001033935.1;Parent=rna-NM_001038846.1;Dbxref=CCDS:CCDS48425.1,GeneID:226594,GenBank:NP_001033935.1,MGI:MGI:2676394;Name=NP_001033935.1;Note=isoform b is encoded by transcript variant 2;gbkey=CDS;gene=Rcsd1;product=capZ-interacting protein isoform b;protein_id=NP_001033935.1;extra_copy_number=0
CM058241.1	Liftoff	CDS	166562928	166563131	.	-	.	ID=cds-NP_001033935.1;Parent=rna-NM_001038846.1;Dbxref=CCDS:CCDS48425.1,GeneID:226594,GenBank:NP_001033935.1,MGI:MGI:2676394;Name=NP_001033935.1;Note=isoform b is encoded by transcript variant 2;gbkey=CDS;gene=Rcsd1;product=capZ-interacting protein isoform b;protein_id=NP_001033935.1;extra_copy_number=0
CM058241.1	Liftoff	CDS	166564802	166564873	.	-	.	ID=cds-NP_001033935.1;Parent=rna-NM_001038846.1;Dbxref=CCDS:CCDS48425.1,GeneID:226594,GenBank:NP_001033935.1,MGI:MGI:2676394;Name=NP_001033935.1;Note=isoform b is encoded by transcript variant 2;gbkey=CDS;gene=Rcsd1;product=capZ-interacting protein isoform b;protein_id=NP_001033935.1;extra_copy_number=0
CM058241.1	Liftoff	CDS	166570382	166570483	.	-	.	ID=cds-NP_001033935.1;Parent=rna-NM_001038846.1;Dbxref=CCDS:CCDS48425.1,GeneID:226594,GenBank:NP_001033935.1,MGI:MGI:2676394;Name=NP_001033935.1;Note=isoform b is encoded by transcript variant 2;gbkey=CDS;gene=Rcsd1;product=capZ-interacting protein isoform b;protein_id=NP_001033935.1;extra_copy_number=0
CM058241.1	Liftoff	CDS	166613329	166613334	.	-	.	ID=cds-NP_001033935.1;Parent=rna-NM_001038846.1;Dbxref=CCDS:CCDS48425.1,GeneID:226594,GenBank:NP_001033935.1,MGI:MGI:2676394;Name=NP_001033935.1;Note=isoform b is encoded by transcript variant 2;gbkey=CDS;gene=Rcsd1;product=capZ-interacting protein isoform b;protein_id=NP_001033935.1;extra_copy_number=0
CM058241.1	Liftoff	mRNA	166554370	166613532	.	-	.	ID=rna-NM_178593.3;Parent=gene-Rcsd1;Dbxref=GeneID:226594,GenBank:NM_178593.3,MGI:MGI:2676394;Name=NM_178593.3;gbkey=mRNA;gene=Rcsd1;product=RCSD domain containing 1%2C transcript variant 1;tag=RefSeq Select;transcript_id=NM_178593.3;matches_ref_protein=True;valid_ORF=True;extra_copy_number=0
CM058241.1	Liftoff	exon	166554370	166555635	.	-	.	ID=exon-NM_178593.3-7;Parent=rna-NM_178593.3;Dbxref=GeneID:226594,GenBank:NM_178593.3,MGI:MGI:2676394;gbkey=mRNA;gene=Rcsd1;product=RCSD domain containing 1%2C transcript variant 1;tag=RefSeq Select;transcript_id=NM_178593.3;extra_copy_number=0
CM058241.1	Liftoff	exon	166560734	166561465	.	-	.	ID=exon-NM_178593.3-6;Parent=rna-NM_178593.3;Dbxref=GeneID:226594,GenBank:NM_178593.3,MGI:MGI:2676394;gbkey=mRNA;gene=Rcsd1;product=RCSD domain containing 1%2C transcript variant 1;tag=RefSeq Select;transcript_id=NM_178593.3;extra_copy_number=0
CM058241.1	Liftoff	exon	166562928	166563131	.	-	.	ID=exon-NM_178593.3-5;Parent=rna-NM_178593.3;Dbxref=GeneID:226594,GenBank:NM_178593.3,MGI:MGI:2676394;gbkey=mRNA;gene=Rcsd1;product=RCSD domain containing 1%2C transcript variant 1;tag=RefSeq Select;transcript_id=NM_178593.3;extra_copy_number=0
CM058241.1	Liftoff	exon	166564802	166564873	.	-	.	ID=exon-NM_178593.3-4;Parent=rna-NM_178593.3;Dbxref=GeneID:226594,GenBank:NM_178593.3,MGI:MGI:2676394;gbkey=mRNA;gene=Rcsd1;product=RCSD domain containing 1%2C transcript variant 1;tag=RefSeq Select;transcript_id=NM_178593.3;extra_copy_number=0
CM058241.1	Liftoff	exon	166568995	166569084	.	-	.	ID=exon-NM_178593.3-3;Parent=rna-NM_178593.3;Dbxref=GeneID:226594,GenBank:NM_178593.3,MGI:MGI:2676394;gbkey=mRNA;gene=Rcsd1;product=RCSD domain containing 1%2C transcript variant 1;tag=RefSeq Select;transcript_id=NM_178593.3;extra_copy_number=0
CM058241.1	Liftoff	exon	166570382	166570483	.	-	.	ID=exon-NM_178593.3-2;Parent=rna-NM_178593.3;Dbxref=GeneID:226594,GenBank:NM_178593.3,MGI:MGI:2676394;gbkey=mRNA;gene=Rcsd1;product=RCSD domain containing 1%2C transcript variant 1;tag=RefSeq Select;transcript_id=NM_178593.3;extra_copy_number=0
CM058241.1	Liftoff	exon	166613329	166613532	.	-	.	ID=exon-NM_178593.3-1;Parent=rna-NM_178593.3;Dbxref=GeneID:226594,GenBank:NM_178593.3,MGI:MGI:2676394;gbkey=mRNA;gene=Rcsd1;product=RCSD domain containing 1%2C transcript variant 1;tag=RefSeq Select;transcript_id=NM_178593.3;extra_copy_number=0
CM058241.1	Liftoff	CDS	166555603	166555635	.	-	.	ID=cds-NP_848708.2;Parent=rna-NM_178593.3;Dbxref=CCDS:CCDS48426.1,GeneID:226594,GenBank:NP_848708.2,MGI:MGI:2676394;Name=NP_848708.2;Note=isoform a is encoded by transcript variant 1;gbkey=CDS;gene=Rcsd1;product=capZ-interacting protein isoform a;protein_id=NP_848708.2;tag=RefSeq Select;extra_copy_number=0
CM058241.1	Liftoff	CDS	166560734	166561465	.	-	.	ID=cds-NP_848708.2;Parent=rna-NM_178593.3;Dbxref=CCDS:CCDS48426.1,GeneID:226594,GenBank:NP_848708.2,MGI:MGI:2676394;Name=NP_848708.2;Note=isoform a is encoded by transcript variant 1;gbkey=CDS;gene=Rcsd1;product=capZ-interacting protein isoform a;protein_id=NP_848708.2;tag=RefSeq Select;extra_copy_number=0
CM058241.1	Liftoff	CDS	166562928	166563131	.	-	.	ID=cds-NP_848708.2;Parent=rna-NM_178593.3;Dbxref=CCDS:CCDS48426.1,GeneID:226594,GenBank:NP_848708.2,MGI:MGI:2676394;Name=NP_848708.2;Note=isoform a is encoded by transcript variant 1;gbkey=CDS;gene=Rcsd1;product=capZ-interacting protein isoform a;protein_id=NP_848708.2;tag=RefSeq Select;extra_copy_number=0
CM058241.1	Liftoff	CDS	166564802	166564873	.	-	.	ID=cds-NP_848708.2;Parent=rna-NM_178593.3;Dbxref=CCDS:CCDS48426.1,GeneID:226594,GenBank:NP_848708.2,MGI:MGI:2676394;Name=NP_848708.2;Note=isoform a is encoded by transcript variant 1;gbkey=CDS;gene=Rcsd1;product=capZ-interacting protein isoform a;protein_id=NP_848708.2;tag=RefSeq Select;extra_copy_number=0
CM058241.1	Liftoff	CDS	166568995	166569084	.	-	.	ID=cds-NP_848708.2;Parent=rna-NM_178593.3;Dbxref=CCDS:CCDS48426.1,GeneID:226594,GenBank:NP_848708.2,MGI:MGI:2676394;Name=NP_848708.2;Note=isoform a is encoded by transcript variant 1;gbkey=CDS;gene=Rcsd1;product=capZ-interacting protein isoform a;protein_id=NP_848708.2;tag=RefSeq Select;extra_copy_number=0
CM058241.1	Liftoff	CDS	166570382	166570483	.	-	.	ID=cds-NP_848708.2;Parent=rna-NM_178593.3;Dbxref=CCDS:CCDS48426.1,GeneID:226594,GenBank:NP_848708.2,MGI:MGI:2676394;Name=NP_848708.2;Note=isoform a is encoded by transcript variant 1;gbkey=CDS;gene=Rcsd1;product=capZ-interacting protein isoform a;protein_id=NP_848708.2;tag=RefSeq Select;extra_copy_number=0
CM058241.1	Liftoff	CDS	166613329	166613334	.	-	.	ID=cds-NP_848708.2;Parent=rna-NM_178593.3;Dbxref=CCDS:CCDS48426.1,GeneID:226594,GenBank:NP_848708.2,MGI:MGI:2676394;Name=NP_848708.2;Note=isoform a is encoded by transcript variant 1;gbkey=CDS;gene=Rcsd1;product=capZ-interacting protein isoform a;protein_id=NP_848708.2;tag=RefSeq Select;extra_copy_number=0
CM058241.1	Liftoff	match	166611490	166611843	.	+	.	ID=a57a9082-2363-4552-8fec-f9bfbd672b54;Target=NG_150168.1 1 354 +;assembly_bases_aln=354;assembly_bases_seq=354;bit_score=659.85;blast_aligner=1;blast_score=354;common_component=0;e_value=0;filter_score=0;for_remapping=2;gap_count=0;hsp_percent_coverage=100;matchable_bases=354;matched_bases=354;num_ident=354;num_mismatch=0;pct_coverage=100;pct_coverage_hiqual=100;pct_identity_gap=100;pct_identity_gapopen_only=100;pct_identity_ungap=100;rank=1;weighted_identity=1;coverage=1.0;sequence_ID=1.0;extra_copy_number=0;copy_num_ID=a57a9082-2363-4552-8fec-f9bfbd672b54_0
CM058241.1	Liftoff	enhancer	166611590	166611743	.	.	.	ID=id-GeneID:128924393;Dbxref=GeneID:128924393;Note=cis-regulatory module chr1:167636283-167636436 (MGSCv37/mm9 assembly coordinates);experiment=EXISTENCE:reporter gene assay evidence [ECO:0000049][PMID:25872643];function=activates a minimal SCP1 promoter by CapStarr-seq with weak activity in NIH3T3 fibroblasts {active_cell/tissue: NIH3T3};gbkey=regulatory;regulatory_class=enhancer;coverage=1.0;sequence_ID=1.0;extra_copy_number=0;copy_num_ID=id-GeneID:128924393_0
CM058241.1	Liftoff	biological_region	166611590	166611743	.	+	.	ID=id-GeneID:128924393-2;Dbxref=GeneID:128924393;Name=biological region;gbkey=Region;standard_name=CapStarr-seq enhancer MGSCv37_chr1:167636283-167636436;coverage=1.0;sequence_ID=1.0;extra_copy_number=0;copy_num_ID=id-GeneID:128924393-2_0
CM058241.1	Liftoff	match	166623304	166623657	.	+	.	ID=ad702830-0b34-4a0b-b105-66b9bf16c4fc;Target=NG_150169.1 1 354 +;assembly_bases_aln=354;assembly_bases_seq=354;bit_score=659.85;blast_aligner=1;blast_score=354;common_component=0;e_value=0;filter_score=0;for_remapping=2;gap_count=0;hsp_percent_coverage=100;matchable_bases=354;matched_bases=354;num_ident=354;num_mismatch=0;pct_coverage=100;pct_coverage_hiqual=100;pct_identity_gap=100;pct_identity_gapopen_only=100;pct_identity_ungap=100;rank=1;weighted_identity=1;coverage=1.0;sequence_ID=1.0;extra_copy_number=0;copy_num_ID=ad702830-0b34-4a0b-b105-66b9bf16c4fc_0
CM058241.1	Liftoff	gene	166623360	166629835	.	+	.	ID=gene-Gm51752;Dbxref=GeneID:115487366,MGI:MGI:6365556;Name=Gm51752;description=predicted gene%2C 51752;gbkey=Gene;gene=Gm51752;gene_biotype=lncRNA;coverage=1.0;sequence_ID=1.0;extra_copy_number=0;copy_num_ID=gene-Gm51752_0
CM058241.1	Liftoff	lnc_RNA	166623360	166629835	.	+	.	ID=rna-XR_003948760.2;Parent=gene-Gm51752;Dbxref=GeneID:115487366,GenBank:XR_003948760.2,MGI:MGI:6365556;Name=XR_003948760.2;gbkey=ncRNA;gene=Gm51752;model_evidence=Supporting evidence includes similarity to: 100%25 coverage of the annotated genomic feature by RNAseq alignments%2C including 7 samples with support for all annotated introns;product=predicted gene%2C 51752%2C transcript variant X1;transcript_id=XR_003948760.2;extra_copy_number=0
CM058241.1	Liftoff	exon	166623360	166624040	.	+	.	ID=exon-XR_003948760.2-1;Parent=rna-XR_003948760.2;Dbxref=GeneID:115487366,GenBank:XR_003948760.2,MGI:MGI:6365556;gbkey=ncRNA;gene=Gm51752;product=predicted gene%2C 51752%2C transcript variant X1;transcript_id=XR_003948760.2;extra_copy_number=0
CM058241.1	Liftoff	exon	166628554	166629255	.	+	.	ID=exon-XR_003948760.2-2;Parent=rna-XR_003948760.2;Dbxref=GeneID:115487366,GenBank:XR_003948760.2,MGI:MGI:6365556;gbkey=ncRNA;gene=Gm51752;product=predicted gene%2C 51752%2C transcript variant X1;transcript_id=XR_003948760.2;extra_copy_number=0
CM058241.1	Liftoff	exon	166629804	166629835	.	+	.	ID=exon-XR_003948760.2-3;Parent=rna-XR_003948760.2;Dbxref=GeneID:115487366,GenBank:XR_003948760.2,MGI:MGI:6365556;gbkey=ncRNA;gene=Gm51752;product=predicted gene%2C 51752%2C transcript variant X1;transcript_id=XR_003948760.2;extra_copy_number=0
CM058241.1	Liftoff	lnc_RNA	166623360	166629835	.	+	.	ID=rna-XR_003948761.2;Parent=gene-Gm51752;Dbxref=GeneID:115487366,GenBank:XR_003948761.2,MGI:MGI:6365556;Name=XR_003948761.2;gbkey=ncRNA;gene=Gm51752;model_evidence=Supporting evidence includes similarity to: 100%25 coverage of the annotated genomic feature by RNAseq alignments%2C including 6 samples with support for all annotated introns;product=predicted gene%2C 51752%2C transcript variant X2;transcript_id=XR_003948761.2;extra_copy_number=0
CM058241.1	Liftoff	exon	166623360	166624040	.	+	.	ID=exon-XR_003948761.2-1;Parent=rna-XR_003948761.2;Dbxref=GeneID:115487366,GenBank:XR_003948761.2,MGI:MGI:6365556;gbkey=ncRNA;gene=Gm51752;product=predicted gene%2C 51752%2C transcript variant X2;transcript_id=XR_003948761.2;extra_copy_number=0
CM058241.1	Liftoff	exon	166629083	166629255	.	+	.	ID=exon-XR_003948761.2-2;Parent=rna-XR_003948761.2;Dbxref=GeneID:115487366,GenBank:XR_003948761.2,MGI:MGI:6365556;gbkey=ncRNA;gene=Gm51752;product=predicted gene%2C 51752%2C transcript variant X2;transcript_id=XR_003948761.2;extra_copy_number=0
CM058241.1	Liftoff	exon	166629804	166629835	.	+	.	ID=exon-XR_003948761.2-3;Parent=rna-XR_003948761.2;Dbxref=GeneID:115487366,GenBank:XR_003948761.2,MGI:MGI:6365556;gbkey=ncRNA;gene=Gm51752;product=predicted gene%2C 51752%2C transcript variant X2;transcript_id=XR_003948761.2;extra_copy_number=0
CM058241.1	Liftoff	enhancer	166623404	166623557	.	.	.	ID=id-GeneID:128924394;Dbxref=GeneID:128924394;Note=cis-regulatory module chr1:167648095-167648248 (MGSCv37/mm9 assembly coordinates);experiment=EXISTENCE:reporter gene assay evidence [ECO:0000049][PMID:25872643];function=activates a minimal SCP1 promoter by CapStarr-seq with strong activity in P5424 T cells and weak activity in NIH3T3 fibroblasts {active_cell/tissue: P5424 T cell | NIH3T3};gbkey=regulatory;regulatory_class=enhancer;coverage=1.0;sequence_ID=1.0;extra_copy_number=0;copy_num_ID=id-GeneID:128924394_0
CM058241.1	Liftoff	biological_region	166623404	166623557	.	+	.	ID=id-GeneID:128924394-2;Dbxref=GeneID:128924394;Name=biological region;gbkey=Region;standard_name=CapStarr-seq enhancer MGSCv37_chr1:167648095-167648248;coverage=1.0;sequence_ID=1.0;extra_copy_number=0;copy_num_ID=id-GeneID:128924394-2_0
CM058241.1	Liftoff	match	166623783	166624092	.	+	.	ID=e36a93a6-5435-4349-a894-26c823e1dc68;Target=NG_150170.1 1 310 +;assembly_bases_aln=310;assembly_bases_seq=310;bit_score=577.963;blast_aligner=1;blast_score=310;common_component=0;e_value=8.00748e-163;filter_score=0;for_remapping=2;gap_count=0;hsp_percent_coverage=100;matchable_bases=310;matched_bases=310;num_ident=310;num_mismatch=0;pct_coverage=100;pct_coverage_hiqual=100;pct_identity_gap=100;pct_identity_gapopen_only=100;pct_identity_ungap=100;rank=1;weighted_identity=1;coverage=1.0;sequence_ID=1.0;extra_copy_number=0;copy_num_ID=e36a93a6-5435-4349-a894-26c823e1dc68_0
CM058241.1	Liftoff	enhancer	166623883	166623992	.	.	.	ID=id-GeneID:128924395;Dbxref=GeneID:128924395;Note=cis-regulatory module chr1:167648574-167648683 (MGSCv37/mm9 assembly coordinates);experiment=EXISTENCE:reporter gene assay evidence [ECO:0000049][PMID:25872643];function=activates a minimal SCP1 promoter by CapStarr-seq with weak activity in P5424 T cells {active_cell/tissue: P5424 T cell};gbkey=regulatory;regulatory_class=enhancer;coverage=1.0;sequence_ID=1.0;extra_copy_number=0;copy_num_ID=id-GeneID:128924395_0
CM058241.1	Liftoff	biological_region	166623883	166623992	.	+	.	ID=id-GeneID:128924395-2;Dbxref=GeneID:128924395;Name=biological region;gbkey=Region;standard_name=CapStarr-seq enhancer MGSCv37_chr1:167648574-167648683;coverage=1.0;sequence_ID=1.0;extra_copy_number=0;copy_num_ID=id-GeneID:128924395-2_0
CM058241.1	Liftoff	gene	166669465	166680989	.	+	.	ID=gene-Creg1;Dbxref=GeneID:433375,MGI:MGI:1344382;Name=Creg1;description=cellular repressor of E1A-stimulated genes 1;gbkey=Gene;gene=Creg1;gene_biotype=protein_coding;gene_synonym=Creg;coverage=1.0;sequence_ID=1.0;valid_ORFs=1;extra_copy_number=0;copy_num_ID=gene-Creg1_0
CM058241.1	Liftoff	mRNA	166669465	166680989	.	+	.	ID=rna-NM_011804.3;Parent=gene-Creg1;Dbxref=GeneID:433375,GenBank:NM_011804.3,MGI:MGI:1344382;Name=NM_011804.3;gbkey=mRNA;gene=Creg1;product=cellular repressor of E1A-stimulated genes 1%2C transcript variant 1;tag=RefSeq Select;transcript_id=NM_011804.3;matches_ref_protein=True;valid_ORF=True;extra_copy_number=0
CM058241.1	Liftoff	exon	166669465	166669845	.	+	.	ID=exon-NM_011804.3-1;Parent=rna-NM_011804.3;Dbxref=GeneID:433375,GenBank:NM_011804.3,MGI:MGI:1344382;gbkey=mRNA;gene=Creg1;product=cellular repressor of E1A-stimulated genes 1%2C transcript variant 1;tag=RefSeq Select;transcript_id=NM_011804.3;extra_copy_number=0
CM058241.1	Liftoff	exon	166675493	166675612	.	+	.	ID=exon-NM_011804.3-2;Parent=rna-NM_011804.3;Dbxref=GeneID:433375,GenBank:NM_011804.3,MGI:MGI:1344382;gbkey=mRNA;gene=Creg1;product=cellular repressor of E1A-stimulated genes 1%2C transcript variant 1;tag=RefSeq Select;transcript_id=NM_011804.3;extra_copy_number=0
CM058241.1	Liftoff	exon	166676312	166676496	.	+	.	ID=exon-NM_011804.3-3;Parent=rna-NM_011804.3;Dbxref=GeneID:433375,GenBank:NM_011804.3,MGI:MGI:1344382;gbkey=mRNA;gene=Creg1;product=cellular repressor of E1A-stimulated genes 1%2C transcript variant 1;tag=RefSeq Select;transcript_id=NM_011804.3;extra_copy_number=0
CM058241.1	Liftoff	exon	166679524	166680989	.	+	.	ID=exon-NM_011804.3-4;Parent=rna-NM_011804.3;Dbxref=GeneID:433375,GenBank:NM_011804.3,MGI:MGI:1344382;gbkey=mRNA;gene=Creg1;product=cellular repressor of E1A-stimulated genes 1%2C transcript variant 1;tag=RefSeq Select;transcript_id=NM_011804.3;extra_copy_number=0
CM058241.1	Liftoff	CDS	166669492	166669845	.	+	.	ID=cds-NP_035934.1;Parent=rna-NM_011804.3;Dbxref=CCDS:CCDS35759.1,GeneID:433375,GenBank:NP_035934.1,MGI:MGI:1344382;Name=NP_035934.1;gbkey=CDS;gene=Creg1;product=protein CREG1 precursor;protein_id=NP_035934.1;tag=RefSeq Select;extra_copy_number=0
CM058241.1	Liftoff	CDS	166675493	166675612	.	+	.	ID=cds-NP_035934.1;Parent=rna-NM_011804.3;Dbxref=CCDS:CCDS35759.1,GeneID:433375,GenBank:NP_035934.1,MGI:MGI:1344382;Name=NP_035934.1;gbkey=CDS;gene=Creg1;product=protein CREG1 precursor;protein_id=NP_035934.1;tag=RefSeq Select;extra_copy_number=0
CM058241.1	Liftoff	CDS	166676312	166676496	.	+	.	ID=cds-NP_035934.1;Parent=rna-NM_011804.3;Dbxref=CCDS:CCDS35759.1,GeneID:433375,GenBank:NP_035934.1,MGI:MGI:1344382;Name=NP_035934.1;gbkey=CDS;gene=Creg1;product=protein CREG1 precursor;protein_id=NP_035934.1;tag=RefSeq Select;extra_copy_number=0
CM058241.1	Liftoff	CDS	166679524	166679527	.	+	.	ID=cds-NP_035934.1;Parent=rna-NM_011804.3;Dbxref=CCDS:CCDS35759.1,GeneID:433375,GenBank:NP_035934.1,MGI:MGI:1344382;Name=NP_035934.1;gbkey=CDS;gene=Creg1;product=protein CREG1 precursor;protein_id=NP_035934.1;tag=RefSeq Select;extra_copy_number=0
CM058241.1	Liftoff	transcript	166669465	166680989	.	+	.	ID=rna-NR_149310.1;Parent=gene-Creg1;Dbxref=GeneID:433375,GenBank:NR_149310.1,MGI:MGI:1344382;Name=NR_149310.1;gbkey=misc_RNA;gene=Creg1;product=cellular repressor of E1A-stimulated genes 1%2C transcript variant 2;transcript_id=NR_149310.1;extra_copy_number=0
CM058241.1	Liftoff	exon	166669465	166669845	.	+	.	ID=exon-NR_149310.1-1;Parent=rna-NR_149310.1;Dbxref=GeneID:433375,GenBank:NR_149310.1,MGI:MGI:1344382;gbkey=misc_RNA;gene=Creg1;product=cellular repressor of E1A-stimulated genes 1%2C transcript variant 2;transcript_id=NR_149310.1;extra_copy_number=0
CM058241.1	Liftoff	exon	166670308	166670461	.	+	.	ID=exon-NR_149310.1-2;Parent=rna-NR_149310.1;Dbxref=GeneID:433375,GenBank:NR_149310.1,MGI:MGI:1344382;gbkey=misc_RNA;gene=Creg1;product=cellular repressor of E1A-stimulated genes 1%2C transcript variant 2;transcript_id=NR_149310.1;extra_copy_number=0
CM058241.1	Liftoff	exon	166675493	166675612	.	+	.	ID=exon-NR_149310.1-3;Parent=rna-NR_149310.1;Dbxref=GeneID:433375,GenBank:NR_149310.1,MGI:MGI:1344382;gbkey=misc_RNA;gene=Creg1;product=cellular repressor of E1A-stimulated genes 1%2C transcript variant 2;transcript_id=NR_149310.1;extra_copy_number=0
CM058241.1	Liftoff	exon	166676312	166676496	.	+	.	ID=exon-NR_149310.1-4;Parent=rna-NR_149310.1;Dbxref=GeneID:433375,GenBank:NR_149310.1,MGI:MGI:1344382;gbkey=misc_RNA;gene=Creg1;product=cellular repressor of E1A-stimulated genes 1%2C transcript variant 2;transcript_id=NR_149310.1;extra_copy_number=0
CM058241.1	Liftoff	exon	166679524	166680989	.	+	.	ID=exon-NR_149310.1-5;Parent=rna-NR_149310.1;Dbxref=GeneID:433375,GenBank:NR_149310.1,MGI:MGI:1344382;gbkey=misc_RNA;gene=Creg1;product=cellular repressor of E1A-stimulated genes 1%2C transcript variant 2;transcript_id=NR_149310.1;extra_copy_number=0
CM058241.1	Liftoff	gene	166685625	166777763	.	+	.	ID=gene-Cd247;Dbxref=GeneID:12503,MGI:MGI:88334;Name=Cd247;description=CD247 antigen;gbkey=Gene;gene=Cd247;gene_biotype=protein_coding;gene_synonym=4930549J05Rik,A430104F18Rik,Cd3,Cd3-eta,Cd3-zeta,Cd3h,Cd3z,Cd3zeta,T3z,Tcrk,Tcrz;coverage=1.0;sequence_ID=0.999;valid_ORFs=9;extra_copy_number=0;copy_num_ID=gene-Cd247_0
CM058241.1	Liftoff	mRNA	166685625	166767759	.	+	.	ID=rna-XM_011238745.4;Parent=gene-Cd247;Dbxref=GeneID:12503,GenBank:XM_011238745.4,MGI:MGI:88334;Name=XM_011238745.4;gbkey=mRNA;gene=Cd247;model_evidence=Supporting evidence includes similarity to: 5 mRNAs%2C 18 ESTs%2C 5 Proteins%2C 18 long SRA reads%2C and 100%25 coverage of the annotated genomic feature by RNAseq alignments%2C including 5 samples with support for all annotated introns;product=CD247 antigen%2C transcript variant X1;transcript_id=XM_011238745.4;matches_ref_protein=True;valid_ORF=True;extra_copy_number=0
CM058241.1	Liftoff	exon	166685625	166686175	.	+	.	ID=exon-XM_011238745.4-1;Parent=rna-XM_011238745.4;Dbxref=GeneID:12503,GenBank:XM_011238745.4,MGI:MGI:88334;gbkey=mRNA;gene=Cd247;product=CD247 antigen%2C transcript variant X1;transcript_id=XM_011238745.4;extra_copy_number=0
CM058241.1	Liftoff	exon	166686502	166686669	.	+	.	ID=exon-XM_011238745.4-2;Parent=rna-XM_011238745.4;Dbxref=GeneID:12503,GenBank:XM_011238745.4,MGI:MGI:88334;gbkey=mRNA;gene=Cd247;product=CD247 antigen%2C transcript variant X1;transcript_id=XM_011238745.4;extra_copy_number=0
CM058241.1	Liftoff	exon	166686793	166686952	.	+	.	ID=exon-XM_011238745.4-3;Parent=rna-XM_011238745.4;Dbxref=GeneID:12503,GenBank:XM_011238745.4,MGI:MGI:88334;gbkey=mRNA;gene=Cd247;product=CD247 antigen%2C transcript variant X1;transcript_id=XM_011238745.4;extra_copy_number=0
CM058241.1	Liftoff	exon	166687519	166687849	.	+	.	ID=exon-XM_011238745.4-4;Parent=rna-XM_011238745.4;Dbxref=GeneID:12503,GenBank:XM_011238745.4,MGI:MGI:88334;gbkey=mRNA;gene=Cd247;product=CD247 antigen%2C transcript variant X1;transcript_id=XM_011238745.4;extra_copy_number=0
CM058241.1	Liftoff	exon	166688793	166688928	.	+	.	ID=exon-XM_011238745.4-5;Parent=rna-XM_011238745.4;Dbxref=GeneID:12503,GenBank:XM_011238745.4,MGI:MGI:88334;gbkey=mRNA;gene=Cd247;product=CD247 antigen%2C transcript variant X1;transcript_id=XM_011238745.4;extra_copy_number=0
CM058241.1	Liftoff	exon	166694098	166694568	.	+	.	ID=exon-XM_011238745.4-6;Parent=rna-XM_011238745.4;Dbxref=GeneID:12503,GenBank:XM_011238745.4,MGI:MGI:88334;gbkey=mRNA;gene=Cd247;product=CD247 antigen%2C transcript variant X1;transcript_id=XM_011238745.4;extra_copy_number=0
CM058241.1	Liftoff	exon	166760856	166760959	.	+	.	ID=exon-XM_011238745.4-7;Parent=rna-XM_011238745.4;Dbxref=GeneID:12503,GenBank:XM_011238745.4,MGI:MGI:88334;gbkey=mRNA;gene=Cd247;product=CD247 antigen%2C transcript variant X1;transcript_id=XM_011238745.4;extra_copy_number=0
CM058241.1	Liftoff	exon	166762090	166762146	.	+	.	ID=exon-XM_011238745.4-8;Parent=rna-XM_011238745.4;Dbxref=GeneID:12503,GenBank:XM_011238745.4,MGI:MGI:88334;gbkey=mRNA;gene=Cd247;product=CD247 antigen%2C transcript variant X1;transcript_id=XM_011238745.4;extra_copy_number=0
CM058241.1	Liftoff	exon	166763106	166763186	.	+	.	ID=exon-XM_011238745.4-9;Parent=rna-XM_011238745.4;Dbxref=GeneID:12503,GenBank:XM_011238745.4,MGI:MGI:88334;gbkey=mRNA;gene=Cd247;product=CD247 antigen%2C transcript variant X1;transcript_id=XM_011238745.4;extra_copy_number=0
CM058241.1	Liftoff	exon	166764133	166764168	.	+	.	ID=exon-XM_011238745.4-10;Parent=rna-XM_011238745.4;Dbxref=GeneID:12503,GenBank:XM_011238745.4,MGI:MGI:88334;gbkey=mRNA;gene=Cd247;product=CD247 antigen%2C transcript variant X1;transcript_id=XM_011238745.4;extra_copy_number=0
CM058241.1	Liftoff	exon	166764909	166764965	.	+	.	ID=exon-XM_011238745.4-11;Parent=rna-XM_011238745.4;Dbxref=GeneID:12503,GenBank:XM_011238745.4,MGI:MGI:88334;gbkey=mRNA;gene=Cd247;product=CD247 antigen%2C transcript variant X1;transcript_id=XM_011238745.4;extra_copy_number=0
CM058241.1	Liftoff	exon	166765479	166765514	.	+	.	ID=exon-XM_011238745.4-12;Parent=rna-XM_011238745.4;Dbxref=GeneID:12503,GenBank:XM_011238745.4,MGI:MGI:88334;gbkey=mRNA;gene=Cd247;product=CD247 antigen%2C transcript variant X1;transcript_id=XM_011238745.4;extra_copy_number=0
CM058241.1	Liftoff	exon	166766694	166767759	.	+	.	ID=exon-XM_011238745.4-13;Parent=rna-XM_011238745.4;Dbxref=GeneID:12503,GenBank:XM_011238745.4,MGI:MGI:88334;gbkey=mRNA;gene=Cd247;product=CD247 antigen%2C transcript variant X1;transcript_id=XM_011238745.4;extra_copy_number=0
CM058241.1	Liftoff	CDS	166694511	166694568	.	+	.	ID=cds-XP_011237047.1;Parent=rna-XM_011238745.4;Dbxref=GeneID:12503,GenBank:XP_011237047.1,MGI:MGI:88334;Name=XP_011237047.1;gbkey=CDS;gene=Cd247;product=CD247 antigen isoform X1;protein_id=XP_011237047.1;extra_copy_number=0
CM058241.1	Liftoff	CDS	166760856	166760959	.	+	.	ID=cds-XP_011237047.1;Parent=rna-XM_011238745.4;Dbxref=GeneID:12503,GenBank:XP_011237047.1,MGI:MGI:88334;Name=XP_011237047.1;gbkey=CDS;gene=Cd247;product=CD247 antigen isoform X1;protein_id=XP_011237047.1;extra_copy_number=0
CM058241.1	Liftoff	CDS	166762090	166762146	.	+	.	ID=cds-XP_011237047.1;Parent=rna-XM_011238745.4;Dbxref=GeneID:12503,GenBank:XP_011237047.1,MGI:MGI:88334;Name=XP_011237047.1;gbkey=CDS;gene=Cd247;product=CD247 antigen isoform X1;protein_id=XP_011237047.1;extra_copy_number=0
CM058241.1	Liftoff	CDS	166763106	166763186	.	+	.	ID=cds-XP_011237047.1;Parent=rna-XM_011238745.4;Dbxref=GeneID:12503,GenBank:XP_011237047.1,MGI:MGI:88334;Name=XP_011237047.1;gbkey=CDS;gene=Cd247;product=CD247 antigen isoform X1;protein_id=XP_011237047.1;extra_copy_number=0
CM058241.1	Liftoff	CDS	166764133	166764168	.	+	.	ID=cds-XP_011237047.1;Parent=rna-XM_011238745.4;Dbxref=GeneID:12503,GenBank:XP_011237047.1,MGI:MGI:88334;Name=XP_011237047.1;gbkey=CDS;gene=Cd247;product=CD247 antigen isoform X1;protein_id=XP_011237047.1;extra_copy_number=0
CM058241.1	Liftoff	CDS	166764909	166764965	.	+	.	ID=cds-XP_011237047.1;Parent=rna-XM_011238745.4;Dbxref=GeneID:12503,GenBank:XP_011237047.1,MGI:MGI:88334;Name=XP_011237047.1;gbkey=CDS;gene=Cd247;product=CD247 antigen isoform X1;protein_id=XP_011237047.1;extra_copy_number=0
CM058241.1	Liftoff	CDS	166765479	166765514	.	+	.	ID=cds-XP_011237047.1;Parent=rna-XM_011238745.4;Dbxref=GeneID:12503,GenBank:XP_011237047.1,MGI:MGI:88334;Name=XP_011237047.1;gbkey=CDS;gene=Cd247;product=CD247 antigen isoform X1;protein_id=XP_011237047.1;extra_copy_number=0
CM058241.1	Liftoff	CDS	166766694	166766759	.	+	.	ID=cds-XP_011237047.1;Parent=rna-XM_011238745.4;Dbxref=GeneID:12503,GenBank:XP_011237047.1,MGI:MGI:88334;Name=XP_011237047.1;gbkey=CDS;gene=Cd247;product=CD247 antigen isoform X1;protein_id=XP_011237047.1;extra_copy_number=0
CM058241.1	Liftoff	mRNA	166686029	166767759	.	+	.	ID=rna-XM_011238746.2;Parent=gene-Cd247;Dbxref=GeneID:12503,GenBank:XM_011238746.2,MGI:MGI:88334;Name=XM_011238746.2;gbkey=mRNA;gene=Cd247;model_evidence=Supporting evidence includes similarity to: 12 ESTs%2C 5 Proteins%2C 18 long SRA reads%2C and 100%25 coverage of the annotated genomic feature by RNAseq alignments%2C including 5 samples with support for all annotated introns;product=CD247 antigen%2C transcript variant X5;transcript_id=XM_011238746.2;matches_ref_protein=True;valid_ORF=True;extra_copy_number=0
CM058241.1	Liftoff	exon	166686029	166686175	.	+	.	ID=exon-XM_011238746.2-1;Parent=rna-XM_011238746.2;Dbxref=GeneID:12503,GenBank:XM_011238746.2,MGI:MGI:88334;gbkey=mRNA;gene=Cd247;product=CD247 antigen%2C transcript variant X5;transcript_id=XM_011238746.2;extra_copy_number=0
CM058241.1	Liftoff	exon	166686502	166686669	.	+	.	ID=exon-XM_011238746.2-2;Parent=rna-XM_011238746.2;Dbxref=GeneID:12503,GenBank:XM_011238746.2,MGI:MGI:88334;gbkey=mRNA;gene=Cd247;product=CD247 antigen%2C transcript variant X5;transcript_id=XM_011238746.2;extra_copy_number=0
CM058241.1	Liftoff	exon	166686793	166686952	.	+	.	ID=exon-XM_011238746.2-3;Parent=rna-XM_011238746.2;Dbxref=GeneID:12503,GenBank:XM_011238746.2,MGI:MGI:88334;gbkey=mRNA;gene=Cd247;product=CD247 antigen%2C transcript variant X5;transcript_id=XM_011238746.2;extra_copy_number=0
CM058241.1	Liftoff	exon	166687519	166687849	.	+	.	ID=exon-XM_011238746.2-4;Parent=rna-XM_011238746.2;Dbxref=GeneID:12503,GenBank:XM_011238746.2,MGI:MGI:88334;gbkey=mRNA;gene=Cd247;product=CD247 antigen%2C transcript variant X5;transcript_id=XM_011238746.2;extra_copy_number=0
CM058241.1	Liftoff	exon	166688793	166688928	.	+	.	ID=exon-XM_011238746.2-5;Parent=rna-XM_011238746.2;Dbxref=GeneID:12503,GenBank:XM_011238746.2,MGI:MGI:88334;gbkey=mRNA;gene=Cd247;product=CD247 antigen%2C transcript variant X5;transcript_id=XM_011238746.2;extra_copy_number=0
CM058241.1	Liftoff	exon	166694098	166694568	.	+	.	ID=exon-XM_011238746.2-6;Parent=rna-XM_011238746.2;Dbxref=GeneID:12503,GenBank:XM_011238746.2,MGI:MGI:88334;gbkey=mRNA;gene=Cd247;product=CD247 antigen%2C transcript variant X5;transcript_id=XM_011238746.2;extra_copy_number=0
CM058241.1	Liftoff	exon	166760856	166760959	.	+	.	ID=exon-XM_011238746.2-7;Parent=rna-XM_011238746.2;Dbxref=GeneID:12503,GenBank:XM_011238746.2,MGI:MGI:88334;gbkey=mRNA;gene=Cd247;product=CD247 antigen%2C transcript variant X5;transcript_id=XM_011238746.2;extra_copy_number=0
CM058241.1	Liftoff	exon	166762090	166762146	.	+	.	ID=exon-XM_011238746.2-8;Parent=rna-XM_011238746.2;Dbxref=GeneID:12503,GenBank:XM_011238746.2,MGI:MGI:88334;gbkey=mRNA;gene=Cd247;product=CD247 antigen%2C transcript variant X5;transcript_id=XM_011238746.2;extra_copy_number=0
CM058241.1	Liftoff	exon	166763106	166763186	.	+	.	ID=exon-XM_011238746.2-9;Parent=rna-XM_011238746.2;Dbxref=GeneID:12503,GenBank:XM_011238746.2,MGI:MGI:88334;gbkey=mRNA;gene=Cd247;product=CD247 antigen%2C transcript variant X5;transcript_id=XM_011238746.2;extra_copy_number=0
CM058241.1	Liftoff	exon	166764136	166764168	.	+	.	ID=exon-XM_011238746.2-10;Parent=rna-XM_011238746.2;Dbxref=GeneID:12503,GenBank:XM_011238746.2,MGI:MGI:88334;gbkey=mRNA;gene=Cd247;product=CD247 antigen%2C transcript variant X5;transcript_id=XM_011238746.2;extra_copy_number=0
CM058241.1	Liftoff	exon	166764909	166764965	.	+	.	ID=exon-XM_011238746.2-11;Parent=rna-XM_011238746.2;Dbxref=GeneID:12503,GenBank:XM_011238746.2,MGI:MGI:88334;gbkey=mRNA;gene=Cd247;product=CD247 antigen%2C transcript variant X5;transcript_id=XM_011238746.2;extra_copy_number=0
CM058241.1	Liftoff	exon	166765479	166765514	.	+	.	ID=exon-XM_011238746.2-12;Parent=rna-XM_011238746.2;Dbxref=GeneID:12503,GenBank:XM_011238746.2,MGI:MGI:88334;gbkey=mRNA;gene=Cd247;product=CD247 antigen%2C transcript variant X5;transcript_id=XM_011238746.2;extra_copy_number=0
CM058241.1	Liftoff	exon	166766694	166767759	.	+	.	ID=exon-XM_011238746.2-13;Parent=rna-XM_011238746.2;Dbxref=GeneID:12503,GenBank:XM_011238746.2,MGI:MGI:88334;gbkey=mRNA;gene=Cd247;product=CD247 antigen%2C transcript variant X5;transcript_id=XM_011238746.2;extra_copy_number=0
CM058241.1	Liftoff	CDS	166694511	166694568	.	+	.	ID=cds-XP_011237048.1;Parent=rna-XM_011238746.2;Dbxref=GeneID:12503,GenBank:XP_011237048.1,MGI:MGI:88334;Name=XP_011237048.1;gbkey=CDS;gene=Cd247;product=CD247 antigen isoform X2;protein_id=XP_011237048.1;extra_copy_number=0
CM058241.1	Liftoff	CDS	166760856	166760959	.	+	.	ID=cds-XP_011237048.1;Parent=rna-XM_011238746.2;Dbxref=GeneID:12503,GenBank:XP_011237048.1,MGI:MGI:88334;Name=XP_011237048.1;gbkey=CDS;gene=Cd247;product=CD247 antigen isoform X2;protein_id=XP_011237048.1;extra_copy_number=0
CM058241.1	Liftoff	CDS	166762090	166762146	.	+	.	ID=cds-XP_011237048.1;Parent=rna-XM_011238746.2;Dbxref=GeneID:12503,GenBank:XP_011237048.1,MGI:MGI:88334;Name=XP_011237048.1;gbkey=CDS;gene=Cd247;product=CD247 antigen isoform X2;protein_id=XP_011237048.1;extra_copy_number=0
CM058241.1	Liftoff	CDS	166763106	166763186	.	+	.	ID=cds-XP_011237048.1;Parent=rna-XM_011238746.2;Dbxref=GeneID:12503,GenBank:XP_011237048.1,MGI:MGI:88334;Name=XP_011237048.1;gbkey=CDS;gene=Cd247;product=CD247 antigen isoform X2;protein_id=XP_011237048.1;extra_copy_number=0
CM058241.1	Liftoff	CDS	166764136	166764168	.	+	.	ID=cds-XP_011237048.1;Parent=rna-XM_011238746.2;Dbxref=GeneID:12503,GenBank:XP_011237048.1,MGI:MGI:88334;Name=XP_011237048.1;gbkey=CDS;gene=Cd247;product=CD247 antigen isoform X2;protein_id=XP_011237048.1;extra_copy_number=0
CM058241.1	Liftoff	CDS	166764909	166764965	.	+	.	ID=cds-XP_011237048.1;Parent=rna-XM_011238746.2;Dbxref=GeneID:12503,GenBank:XP_011237048.1,MGI:MGI:88334;Name=XP_011237048.1;gbkey=CDS;gene=Cd247;product=CD247 antigen isoform X2;protein_id=XP_011237048.1;extra_copy_number=0
CM058241.1	Liftoff	CDS	166765479	166765514	.	+	.	ID=cds-XP_011237048.1;Parent=rna-XM_011238746.2;Dbxref=GeneID:12503,GenBank:XP_011237048.1,MGI:MGI:88334;Name=XP_011237048.1;gbkey=CDS;gene=Cd247;product=CD247 antigen isoform X2;protein_id=XP_011237048.1;extra_copy_number=0
CM058241.1	Liftoff	CDS	166766694	166766759	.	+	.	ID=cds-XP_011237048.1;Parent=rna-XM_011238746.2;Dbxref=GeneID:12503,GenBank:XP_011237048.1,MGI:MGI:88334;Name=XP_011237048.1;gbkey=CDS;gene=Cd247;product=CD247 antigen isoform X2;protein_id=XP_011237048.1;extra_copy_number=0
CM058241.1	Liftoff	mRNA	166686435	166767759	.	+	.	ID=rna-XM_036156509.1;Parent=gene-Cd247;Dbxref=GeneID:12503,GenBank:XM_036156509.1,MGI:MGI:88334;Name=XM_036156509.1;gbkey=mRNA;gene=Cd247;model_evidence=Supporting evidence includes similarity to: 5 mRNAs%2C 17 ESTs%2C 5 Proteins%2C 18 long SRA reads%2C and 100%25 coverage of the annotated genomic feature by RNAseq alignments%2C including 6 samples with support for all annotated introns;product=CD247 antigen%2C transcript variant X4;transcript_id=XM_036156509.1;matches_ref_protein=True;valid_ORF=True;extra_copy_number=0
CM058241.1	Liftoff	exon	166686435	166687849	.	+	.	ID=exon-XM_036156509.1-1;Parent=rna-XM_036156509.1;Dbxref=GeneID:12503,GenBank:XM_036156509.1,MGI:MGI:88334;gbkey=mRNA;gene=Cd247;product=CD247 antigen%2C transcript variant X4;transcript_id=XM_036156509.1;extra_copy_number=0
CM058241.1	Liftoff	exon	166694098	166694568	.	+	.	ID=exon-XM_036156509.1-2;Parent=rna-XM_036156509.1;Dbxref=GeneID:12503,GenBank:XM_036156509.1,MGI:MGI:88334;gbkey=mRNA;gene=Cd247;product=CD247 antigen%2C transcript variant X4;transcript_id=XM_036156509.1;extra_copy_number=0
CM058241.1	Liftoff	exon	166760856	166760959	.	+	.	ID=exon-XM_036156509.1-3;Parent=rna-XM_036156509.1;Dbxref=GeneID:12503,GenBank:XM_036156509.1,MGI:MGI:88334;gbkey=mRNA;gene=Cd247;product=CD247 antigen%2C transcript variant X4;transcript_id=XM_036156509.1;extra_copy_number=0
CM058241.1	Liftoff	exon	166762090	166762146	.	+	.	ID=exon-XM_036156509.1-4;Parent=rna-XM_036156509.1;Dbxref=GeneID:12503,GenBank:XM_036156509.1,MGI:MGI:88334;gbkey=mRNA;gene=Cd247;product=CD247 antigen%2C transcript variant X4;transcript_id=XM_036156509.1;extra_copy_number=0
CM058241.1	Liftoff	exon	166763106	166763186	.	+	.	ID=exon-XM_036156509.1-5;Parent=rna-XM_036156509.1;Dbxref=GeneID:12503,GenBank:XM_036156509.1,MGI:MGI:88334;gbkey=mRNA;gene=Cd247;product=CD247 antigen%2C transcript variant X4;transcript_id=XM_036156509.1;extra_copy_number=0
CM058241.1	Liftoff	exon	166764133	166764168	.	+	.	ID=exon-XM_036156509.1-6;Parent=rna-XM_036156509.1;Dbxref=GeneID:12503,GenBank:XM_036156509.1,MGI:MGI:88334;gbkey=mRNA;gene=Cd247;product=CD247 antigen%2C transcript variant X4;transcript_id=XM_036156509.1;extra_copy_number=0
CM058241.1	Liftoff	exon	166764909	166764965	.	+	.	ID=exon-XM_036156509.1-7;Parent=rna-XM_036156509.1;Dbxref=GeneID:12503,GenBank:XM_036156509.1,MGI:MGI:88334;gbkey=mRNA;gene=Cd247;product=CD247 antigen%2C transcript variant X4;transcript_id=XM_036156509.1;extra_copy_number=0
CM058241.1	Liftoff	exon	166765479	166765514	.	+	.	ID=exon-XM_036156509.1-8;Parent=rna-XM_036156509.1;Dbxref=GeneID:12503,GenBank:XM_036156509.1,MGI:MGI:88334;gbkey=mRNA;gene=Cd247;product=CD247 antigen%2C transcript variant X4;transcript_id=XM_036156509.1;extra_copy_number=0
CM058241.1	Liftoff	exon	166766694	166767759	.	+	.	ID=exon-XM_036156509.1-9;Parent=rna-XM_036156509.1;Dbxref=GeneID:12503,GenBank:XM_036156509.1,MGI:MGI:88334;gbkey=mRNA;gene=Cd247;product=CD247 antigen%2C transcript variant X4;transcript_id=XM_036156509.1;extra_copy_number=0
CM058241.1	Liftoff	CDS	166694511	166694568	.	+	.	ID=cds-XP_036012402.1;Parent=rna-XM_036156509.1;Dbxref=GeneID:12503,GenBank:XP_036012402.1,MGI:MGI:88334;Name=XP_036012402.1;gbkey=CDS;gene=Cd247;product=CD247 antigen isoform X1;protein_id=XP_036012402.1;extra_copy_number=0
CM058241.1	Liftoff	CDS	166760856	166760959	.	+	.	ID=cds-XP_036012402.1;Parent=rna-XM_036156509.1;Dbxref=GeneID:12503,GenBank:XP_036012402.1,MGI:MGI:88334;Name=XP_036012402.1;gbkey=CDS;gene=Cd247;product=CD247 antigen isoform X1;protein_id=XP_036012402.1;extra_copy_number=0
CM058241.1	Liftoff	CDS	166762090	166762146	.	+	.	ID=cds-XP_036012402.1;Parent=rna-XM_036156509.1;Dbxref=GeneID:12503,GenBank:XP_036012402.1,MGI:MGI:88334;Name=XP_036012402.1;gbkey=CDS;gene=Cd247;product=CD247 antigen isoform X1;protein_id=XP_036012402.1;extra_copy_number=0
CM058241.1	Liftoff	CDS	166763106	166763186	.	+	.	ID=cds-XP_036012402.1;Parent=rna-XM_036156509.1;Dbxref=GeneID:12503,GenBank:XP_036012402.1,MGI:MGI:88334;Name=XP_036012402.1;gbkey=CDS;gene=Cd247;product=CD247 antigen isoform X1;protein_id=XP_036012402.1;extra_copy_number=0
CM058241.1	Liftoff	CDS	166764133	166764168	.	+	.	ID=cds-XP_036012402.1;Parent=rna-XM_036156509.1;Dbxref=GeneID:12503,GenBank:XP_036012402.1,MGI:MGI:88334;Name=XP_036012402.1;gbkey=CDS;gene=Cd247;product=CD247 antigen isoform X1;protein_id=XP_036012402.1;extra_copy_number=0
CM058241.1	Liftoff	CDS	166764909	166764965	.	+	.	ID=cds-XP_036012402.1;Parent=rna-XM_036156509.1;Dbxref=GeneID:12503,GenBank:XP_036012402.1,MGI:MGI:88334;Name=XP_036012402.1;gbkey=CDS;gene=Cd247;product=CD247 antigen isoform X1;protein_id=XP_036012402.1;extra_copy_number=0
CM058241.1	Liftoff	CDS	166765479	166765514	.	+	.	ID=cds-XP_036012402.1;Parent=rna-XM_036156509.1;Dbxref=GeneID:12503,GenBank:XP_036012402.1,MGI:MGI:88334;Name=XP_036012402.1;gbkey=CDS;gene=Cd247;product=CD247 antigen isoform X1;protein_id=XP_036012402.1;extra_copy_number=0
CM058241.1	Liftoff	CDS	166766694	166766759	.	+	.	ID=cds-XP_036012402.1;Parent=rna-XM_036156509.1;Dbxref=GeneID:12503,GenBank:XP_036012402.1,MGI:MGI:88334;Name=XP_036012402.1;gbkey=CDS;gene=Cd247;product=CD247 antigen isoform X1;protein_id=XP_036012402.1;extra_copy_number=0
CM058241.1	Liftoff	mRNA	166686448	166767759	.	+	.	ID=rna-XM_017313285.2;Parent=gene-Cd247;Dbxref=GeneID:12503,GenBank:XM_017313285.2,MGI:MGI:88334;Name=XM_017313285.2;gbkey=mRNA;gene=Cd247;model_evidence=Supporting evidence includes similarity to: 5 mRNAs%2C 18 ESTs%2C 5 Proteins%2C 17 long SRA reads%2C and 100%25 coverage of the annotated genomic feature by RNAseq alignments%2C including 5 samples with support for all annotated introns;product=CD247 antigen%2C transcript variant X2;transcript_id=XM_017313285.2;matches_ref_protein=True;valid_ORF=True;extra_copy_number=0
CM058241.1	Liftoff	exon	166686448	166686669	.	+	.	ID=exon-XM_017313285.2-1;Parent=rna-XM_017313285.2;Dbxref=GeneID:12503,GenBank:XM_017313285.2,MGI:MGI:88334;gbkey=mRNA;gene=Cd247;product=CD247 antigen%2C transcript variant X2;transcript_id=XM_017313285.2;extra_copy_number=0
CM058241.1	Liftoff	exon	166686793	166686952	.	+	.	ID=exon-XM_017313285.2-2;Parent=rna-XM_017313285.2;Dbxref=GeneID:12503,GenBank:XM_017313285.2,MGI:MGI:88334;gbkey=mRNA;gene=Cd247;product=CD247 antigen%2C transcript variant X2;transcript_id=XM_017313285.2;extra_copy_number=0
CM058241.1	Liftoff	exon	166687519	166687849	.	+	.	ID=exon-XM_017313285.2-3;Parent=rna-XM_017313285.2;Dbxref=GeneID:12503,GenBank:XM_017313285.2,MGI:MGI:88334;gbkey=mRNA;gene=Cd247;product=CD247 antigen%2C transcript variant X2;transcript_id=XM_017313285.2;extra_copy_number=0
CM058241.1	Liftoff	exon	166688793	166688928	.	+	.	ID=exon-XM_017313285.2-4;Parent=rna-XM_017313285.2;Dbxref=GeneID:12503,GenBank:XM_017313285.2,MGI:MGI:88334;gbkey=mRNA;gene=Cd247;product=CD247 antigen%2C transcript variant X2;transcript_id=XM_017313285.2;extra_copy_number=0
CM058241.1	Liftoff	exon	166694098	166694568	.	+	.	ID=exon-XM_017313285.2-5;Parent=rna-XM_017313285.2;Dbxref=GeneID:12503,GenBank:XM_017313285.2,MGI:MGI:88334;gbkey=mRNA;gene=Cd247;product=CD247 antigen%2C transcript variant X2;transcript_id=XM_017313285.2;extra_copy_number=0
CM058241.1	Liftoff	exon	166760856	166760959	.	+	.	ID=exon-XM_017313285.2-6;Parent=rna-XM_017313285.2;Dbxref=GeneID:12503,GenBank:XM_017313285.2,MGI:MGI:88334;gbkey=mRNA;gene=Cd247;product=CD247 antigen%2C transcript variant X2;transcript_id=XM_017313285.2;extra_copy_number=0
CM058241.1	Liftoff	exon	166762090	166762146	.	+	.	ID=exon-XM_017313285.2-7;Parent=rna-XM_017313285.2;Dbxref=GeneID:12503,GenBank:XM_017313285.2,MGI:MGI:88334;gbkey=mRNA;gene=Cd247;product=CD247 antigen%2C transcript variant X2;transcript_id=XM_017313285.2;extra_copy_number=0
CM058241.1	Liftoff	exon	166763106	166763186	.	+	.	ID=exon-XM_017313285.2-8;Parent=rna-XM_017313285.2;Dbxref=GeneID:12503,GenBank:XM_017313285.2,MGI:MGI:88334;gbkey=mRNA;gene=Cd247;product=CD247 antigen%2C transcript variant X2;transcript_id=XM_017313285.2;extra_copy_number=0
CM058241.1	Liftoff	exon	166764133	166764168	.	+	.	ID=exon-XM_017313285.2-9;Parent=rna-XM_017313285.2;Dbxref=GeneID:12503,GenBank:XM_017313285.2,MGI:MGI:88334;gbkey=mRNA;gene=Cd247;product=CD247 antigen%2C transcript variant X2;transcript_id=XM_017313285.2;extra_copy_number=0
CM058241.1	Liftoff	exon	166764909	166764965	.	+	.	ID=exon-XM_017313285.2-10;Parent=rna-XM_017313285.2;Dbxref=GeneID:12503,GenBank:XM_017313285.2,MGI:MGI:88334;gbkey=mRNA;gene=Cd247;product=CD247 antigen%2C transcript variant X2;transcript_id=XM_017313285.2;extra_copy_number=0
CM058241.1	Liftoff	exon	166765479	166765514	.	+	.	ID=exon-XM_017313285.2-11;Parent=rna-XM_017313285.2;Dbxref=GeneID:12503,GenBank:XM_017313285.2,MGI:MGI:88334;gbkey=mRNA;gene=Cd247;product=CD247 antigen%2C transcript variant X2;transcript_id=XM_017313285.2;extra_copy_number=0
CM058241.1	Liftoff	exon	166766694	166767759	.	+	.	ID=exon-XM_017313285.2-12;Parent=rna-XM_017313285.2;Dbxref=GeneID:12503,GenBank:XM_017313285.2,MGI:MGI:88334;gbkey=mRNA;gene=Cd247;product=CD247 antigen%2C transcript variant X2;transcript_id=XM_017313285.2;extra_copy_number=0
CM058241.1	Liftoff	CDS	166694511	166694568	.	+	.	ID=cds-XP_017168774.1;Parent=rna-XM_017313285.2;Dbxref=GeneID:12503,GenBank:XP_017168774.1,MGI:MGI:88334;Name=XP_017168774.1;gbkey=CDS;gene=Cd247;product=CD247 antigen isoform X1;protein_id=XP_017168774.1;extra_copy_number=0
CM058241.1	Liftoff	CDS	166760856	166760959	.	+	.	ID=cds-XP_017168774.1;Parent=rna-XM_017313285.2;Dbxref=GeneID:12503,GenBank:XP_017168774.1,MGI:MGI:88334;Name=XP_017168774.1;gbkey=CDS;gene=Cd247;product=CD247 antigen isoform X1;protein_id=XP_017168774.1;extra_copy_number=0
CM058241.1	Liftoff	CDS	166762090	166762146	.	+	.	ID=cds-XP_017168774.1;Parent=rna-XM_017313285.2;Dbxref=GeneID:12503,GenBank:XP_017168774.1,MGI:MGI:88334;Name=XP_017168774.1;gbkey=CDS;gene=Cd247;product=CD247 antigen isoform X1;protein_id=XP_017168774.1;extra_copy_number=0
CM058241.1	Liftoff	CDS	166763106	166763186	.	+	.	ID=cds-XP_017168774.1;Parent=rna-XM_017313285.2;Dbxref=GeneID:12503,GenBank:XP_017168774.1,MGI:MGI:88334;Name=XP_017168774.1;gbkey=CDS;gene=Cd247;product=CD247 antigen isoform X1;protein_id=XP_017168774.1;extra_copy_number=0
CM058241.1	Liftoff	CDS	166764133	166764168	.	+	.	ID=cds-XP_017168774.1;Parent=rna-XM_017313285.2;Dbxref=GeneID:12503,GenBank:XP_017168774.1,MGI:MGI:88334;Name=XP_017168774.1;gbkey=CDS;gene=Cd247;product=CD247 antigen isoform X1;protein_id=XP_017168774.1;extra_copy_number=0
CM058241.1	Liftoff	CDS	166764909	166764965	.	+	.	ID=cds-XP_017168774.1;Parent=rna-XM_017313285.2;Dbxref=GeneID:12503,GenBank:XP_017168774.1,MGI:MGI:88334;Name=XP_017168774.1;gbkey=CDS;gene=Cd247;product=CD247 antigen isoform X1;protein_id=XP_017168774.1;extra_copy_number=0
CM058241.1	Liftoff	CDS	166765479	166765514	.	+	.	ID=cds-XP_017168774.1;Parent=rna-XM_017313285.2;Dbxref=GeneID:12503,GenBank:XP_017168774.1,MGI:MGI:88334;Name=XP_017168774.1;gbkey=CDS;gene=Cd247;product=CD247 antigen isoform X1;protein_id=XP_017168774.1;extra_copy_number=0
CM058241.1	Liftoff	CDS	166766694	166766759	.	+	.	ID=cds-XP_017168774.1;Parent=rna-XM_017313285.2;Dbxref=GeneID:12503,GenBank:XP_017168774.1,MGI:MGI:88334;Name=XP_017168774.1;gbkey=CDS;gene=Cd247;product=CD247 antigen isoform X1;protein_id=XP_017168774.1;extra_copy_number=0
CM058241.1	Liftoff	mRNA	166686733	166767759	.	+	.	ID=rna-XM_036156498.1;Parent=gene-Cd247;Dbxref=GeneID:12503,GenBank:XM_036156498.1,MGI:MGI:88334;Name=XM_036156498.1;gbkey=mRNA;gene=Cd247;model_evidence=Supporting evidence includes similarity to: 5 mRNAs%2C 18 ESTs%2C 5 Proteins%2C 17 long SRA reads%2C and 100%25 coverage of the annotated genomic feature by RNAseq alignments%2C including 5 samples with support for all annotated introns;product=CD247 antigen%2C transcript variant X3;transcript_id=XM_036156498.1;matches_ref_protein=True;valid_ORF=True;extra_copy_number=0
CM058241.1	Liftoff	exon	166686733	166686952	.	+	.	ID=exon-XM_036156498.1-1;Parent=rna-XM_036156498.1;Dbxref=GeneID:12503,GenBank:XM_036156498.1,MGI:MGI:88334;gbkey=mRNA;gene=Cd247;product=CD247 antigen%2C transcript variant X3;transcript_id=XM_036156498.1;extra_copy_number=0
CM058241.1	Liftoff	exon	166687519	166687849	.	+	.	ID=exon-XM_036156498.1-2;Parent=rna-XM_036156498.1;Dbxref=GeneID:12503,GenBank:XM_036156498.1,MGI:MGI:88334;gbkey=mRNA;gene=Cd247;product=CD247 antigen%2C transcript variant X3;transcript_id=XM_036156498.1;extra_copy_number=0
CM058241.1	Liftoff	exon	166688793	166688928	.	+	.	ID=exon-XM_036156498.1-3;Parent=rna-XM_036156498.1;Dbxref=GeneID:12503,GenBank:XM_036156498.1,MGI:MGI:88334;gbkey=mRNA;gene=Cd247;product=CD247 antigen%2C transcript variant X3;transcript_id=XM_036156498.1;extra_copy_number=0
CM058241.1	Liftoff	exon	166694098	166694568	.	+	.	ID=exon-XM_036156498.1-4;Parent=rna-XM_036156498.1;Dbxref=GeneID:12503,GenBank:XM_036156498.1,MGI:MGI:88334;gbkey=mRNA;gene=Cd247;product=CD247 antigen%2C transcript variant X3;transcript_id=XM_036156498.1;extra_copy_number=0
CM058241.1	Liftoff	exon	166760856	166760959	.	+	.	ID=exon-XM_036156498.1-5;Parent=rna-XM_036156498.1;Dbxref=GeneID:12503,GenBank:XM_036156498.1,MGI:MGI:88334;gbkey=mRNA;gene=Cd247;product=CD247 antigen%2C transcript variant X3;transcript_id=XM_036156498.1;extra_copy_number=0
CM058241.1	Liftoff	exon	166762090	166762146	.	+	.	ID=exon-XM_036156498.1-6;Parent=rna-XM_036156498.1;Dbxref=GeneID:12503,GenBank:XM_036156498.1,MGI:MGI:88334;gbkey=mRNA;gene=Cd247;product=CD247 antigen%2C transcript variant X3;transcript_id=XM_036156498.1;extra_copy_number=0
CM058241.1	Liftoff	exon	166763106	166763186	.	+	.	ID=exon-XM_036156498.1-7;Parent=rna-XM_036156498.1;Dbxref=GeneID:12503,GenBank:XM_036156498.1,MGI:MGI:88334;gbkey=mRNA;gene=Cd247;product=CD247 antigen%2C transcript variant X3;transcript_id=XM_036156498.1;extra_copy_number=0
CM058241.1	Liftoff	exon	166764133	166764168	.	+	.	ID=exon-XM_036156498.1-8;Parent=rna-XM_036156498.1;Dbxref=GeneID:12503,GenBank:XM_036156498.1,MGI:MGI:88334;gbkey=mRNA;gene=Cd247;product=CD247 antigen%2C transcript variant X3;transcript_id=XM_036156498.1;extra_copy_number=0
CM058241.1	Liftoff	exon	166764909	166764965	.	+	.	ID=exon-XM_036156498.1-9;Parent=rna-XM_036156498.1;Dbxref=GeneID:12503,GenBank:XM_036156498.1,MGI:MGI:88334;gbkey=mRNA;gene=Cd247;product=CD247 antigen%2C transcript variant X3;transcript_id=XM_036156498.1;extra_copy_number=0
CM058241.1	Liftoff	exon	166765479	166765514	.	+	.	ID=exon-XM_036156498.1-10;Parent=rna-XM_036156498.1;Dbxref=GeneID:12503,GenBank:XM_036156498.1,MGI:MGI:88334;gbkey=mRNA;gene=Cd247;product=CD247 antigen%2C transcript variant X3;transcript_id=XM_036156498.1;extra_copy_number=0
CM058241.1	Liftoff	exon	166766694	166767759	.	+	.	ID=exon-XM_036156498.1-11;Parent=rna-XM_036156498.1;Dbxref=GeneID:12503,GenBank:XM_036156498.1,MGI:MGI:88334;gbkey=mRNA;gene=Cd247;product=CD247 antigen%2C transcript variant X3;transcript_id=XM_036156498.1;extra_copy_number=0
CM058241.1	Liftoff	CDS	166694511	166694568	.	+	.	ID=cds-XP_036012391.1;Parent=rna-XM_036156498.1;Dbxref=GeneID:12503,GenBank:XP_036012391.1,MGI:MGI:88334;Name=XP_036012391.1;gbkey=CDS;gene=Cd247;product=CD247 antigen isoform X1;protein_id=XP_036012391.1;extra_copy_number=0
CM058241.1	Liftoff	CDS	166760856	166760959	.	+	.	ID=cds-XP_036012391.1;Parent=rna-XM_036156498.1;Dbxref=GeneID:12503,GenBank:XP_036012391.1,MGI:MGI:88334;Name=XP_036012391.1;gbkey=CDS;gene=Cd247;product=CD247 antigen isoform X1;protein_id=XP_036012391.1;extra_copy_number=0
CM058241.1	Liftoff	CDS	166762090	166762146	.	+	.	ID=cds-XP_036012391.1;Parent=rna-XM_036156498.1;Dbxref=GeneID:12503,GenBank:XP_036012391.1,MGI:MGI:88334;Name=XP_036012391.1;gbkey=CDS;gene=Cd247;product=CD247 antigen isoform X1;protein_id=XP_036012391.1;extra_copy_number=0
CM058241.1	Liftoff	CDS	166763106	166763186	.	+	.	ID=cds-XP_036012391.1;Parent=rna-XM_036156498.1;Dbxref=GeneID:12503,GenBank:XP_036012391.1,MGI:MGI:88334;Name=XP_036012391.1;gbkey=CDS;gene=Cd247;product=CD247 antigen isoform X1;protein_id=XP_036012391.1;extra_copy_number=0
CM058241.1	Liftoff	CDS	166764133	166764168	.	+	.	ID=cds-XP_036012391.1;Parent=rna-XM_036156498.1;Dbxref=GeneID:12503,GenBank:XP_036012391.1,MGI:MGI:88334;Name=XP_036012391.1;gbkey=CDS;gene=Cd247;product=CD247 antigen isoform X1;protein_id=XP_036012391.1;extra_copy_number=0
CM058241.1	Liftoff	CDS	166764909	166764965	.	+	.	ID=cds-XP_036012391.1;Parent=rna-XM_036156498.1;Dbxref=GeneID:12503,GenBank:XP_036012391.1,MGI:MGI:88334;Name=XP_036012391.1;gbkey=CDS;gene=Cd247;product=CD247 antigen isoform X1;protein_id=XP_036012391.1;extra_copy_number=0
CM058241.1	Liftoff	CDS	166765479	166765514	.	+	.	ID=cds-XP_036012391.1;Parent=rna-XM_036156498.1;Dbxref=GeneID:12503,GenBank:XP_036012391.1,MGI:MGI:88334;Name=XP_036012391.1;gbkey=CDS;gene=Cd247;product=CD247 antigen isoform X1;protein_id=XP_036012391.1;extra_copy_number=0
CM058241.1	Liftoff	CDS	166766694	166766759	.	+	.	ID=cds-XP_036012391.1;Parent=rna-XM_036156498.1;Dbxref=GeneID:12503,GenBank:XP_036012391.1,MGI:MGI:88334;Name=XP_036012391.1;gbkey=CDS;gene=Cd247;product=CD247 antigen isoform X1;protein_id=XP_036012391.1;extra_copy_number=0
CM058241.1	Liftoff	mRNA	166694363	166767802	.	+	.	ID=rna-NM_001113391.2;Parent=gene-Cd247;Dbxref=GeneID:12503,GenBank:NM_001113391.2,MGI:MGI:88334;Name=NM_001113391.2;gbkey=mRNA;gene=Cd247;product=CD247 antigen%2C transcript variant zeta;tag=RefSeq Select;transcript_id=NM_001113391.2;matches_ref_protein=True;valid_ORF=True;extra_copy_number=0
CM058241.1	Liftoff	exon	166694363	166694568	.	+	.	ID=exon-NM_001113391.2-1;Parent=rna-NM_001113391.2;Dbxref=GeneID:12503,GenBank:NM_001113391.2,MGI:MGI:88334;gbkey=mRNA;gene=Cd247;product=CD247 antigen%2C transcript variant zeta;tag=RefSeq Select;transcript_id=NM_001113391.2;extra_copy_number=0
CM058241.1	Liftoff	exon	166760856	166760959	.	+	.	ID=exon-NM_001113391.2-2;Parent=rna-NM_001113391.2;Dbxref=GeneID:12503,GenBank:NM_001113391.2,MGI:MGI:88334;gbkey=mRNA;gene=Cd247;product=CD247 antigen%2C transcript variant zeta;tag=RefSeq Select;transcript_id=NM_001113391.2;extra_copy_number=0
CM058241.1	Liftoff	exon	166762090	166762146	.	+	.	ID=exon-NM_001113391.2-3;Parent=rna-NM_001113391.2;Dbxref=GeneID:12503,GenBank:NM_001113391.2,MGI:MGI:88334;gbkey=mRNA;gene=Cd247;product=CD247 antigen%2C transcript variant zeta;tag=RefSeq Select;transcript_id=NM_001113391.2;extra_copy_number=0
CM058241.1	Liftoff	exon	166763106	166763186	.	+	.	ID=exon-NM_001113391.2-4;Parent=rna-NM_001113391.2;Dbxref=GeneID:12503,GenBank:NM_001113391.2,MGI:MGI:88334;gbkey=mRNA;gene=Cd247;product=CD247 antigen%2C transcript variant zeta;tag=RefSeq Select;transcript_id=NM_001113391.2;extra_copy_number=0
CM058241.1	Liftoff	exon	166764133	166764168	.	+	.	ID=exon-NM_001113391.2-5;Parent=rna-NM_001113391.2;Dbxref=GeneID:12503,GenBank:NM_001113391.2,MGI:MGI:88334;gbkey=mRNA;gene=Cd247;product=CD247 antigen%2C transcript variant zeta;tag=RefSeq Select;transcript_id=NM_001113391.2;extra_copy_number=0
CM058241.1	Liftoff	exon	166764909	166764965	.	+	.	ID=exon-NM_001113391.2-6;Parent=rna-NM_001113391.2;Dbxref=GeneID:12503,GenBank:NM_001113391.2,MGI:MGI:88334;gbkey=mRNA;gene=Cd247;product=CD247 antigen%2C transcript variant zeta;tag=RefSeq Select;transcript_id=NM_001113391.2;extra_copy_number=0
CM058241.1	Liftoff	exon	166765479	166765514	.	+	.	ID=exon-NM_001113391.2-7;Parent=rna-NM_001113391.2;Dbxref=GeneID:12503,GenBank:NM_001113391.2,MGI:MGI:88334;gbkey=mRNA;gene=Cd247;product=CD247 antigen%2C transcript variant zeta;tag=RefSeq Select;transcript_id=NM_001113391.2;extra_copy_number=0
CM058241.1	Liftoff	exon	166766694	166767802	.	+	.	ID=exon-NM_001113391.2-8;Parent=rna-NM_001113391.2;Dbxref=GeneID:12503,GenBank:NM_001113391.2,MGI:MGI:88334;gbkey=mRNA;gene=Cd247;product=CD247 antigen%2C transcript variant zeta;tag=RefSeq Select;transcript_id=NM_001113391.2;extra_copy_number=0
CM058241.1	Liftoff	CDS	166694511	166694568	.	+	.	ID=cds-NP_001106862.1;Parent=rna-NM_001113391.2;Dbxref=CCDS:CCDS48427.1,GeneID:12503,GenBank:NP_001106862.1,MGI:MGI:88334;Name=NP_001106862.1;Note=isoform zeta precursor is encoded by transcript variant zeta;gbkey=CDS;gene=Cd247;product=CD247 antigen isoform zeta precursor;protein_id=NP_001106862.1;tag=RefSeq Select;extra_copy_number=0
CM058241.1	Liftoff	CDS	166760856	166760959	.	+	.	ID=cds-NP_001106862.1;Parent=rna-NM_001113391.2;Dbxref=CCDS:CCDS48427.1,GeneID:12503,GenBank:NP_001106862.1,MGI:MGI:88334;Name=NP_001106862.1;Note=isoform zeta precursor is encoded by transcript variant zeta;gbkey=CDS;gene=Cd247;product=CD247 antigen isoform zeta precursor;protein_id=NP_001106862.1;tag=RefSeq Select;extra_copy_number=0
CM058241.1	Liftoff	CDS	166762090	166762146	.	+	.	ID=cds-NP_001106862.1;Parent=rna-NM_001113391.2;Dbxref=CCDS:CCDS48427.1,GeneID:12503,GenBank:NP_001106862.1,MGI:MGI:88334;Name=NP_001106862.1;Note=isoform zeta precursor is encoded by transcript variant zeta;gbkey=CDS;gene=Cd247;product=CD247 antigen isoform zeta precursor;protein_id=NP_001106862.1;tag=RefSeq Select;extra_copy_number=0
CM058241.1	Liftoff	CDS	166763106	166763186	.	+	.	ID=cds-NP_001106862.1;Parent=rna-NM_001113391.2;Dbxref=CCDS:CCDS48427.1,GeneID:12503,GenBank:NP_001106862.1,MGI:MGI:88334;Name=NP_001106862.1;Note=isoform zeta precursor is encoded by transcript variant zeta;gbkey=CDS;gene=Cd247;product=CD247 antigen isoform zeta precursor;protein_id=NP_001106862.1;tag=RefSeq Select;extra_copy_number=0
CM058241.1	Liftoff	CDS	166764133	166764168	.	+	.	ID=cds-NP_001106862.1;Parent=rna-NM_001113391.2;Dbxref=CCDS:CCDS48427.1,GeneID:12503,GenBank:NP_001106862.1,MGI:MGI:88334;Name=NP_001106862.1;Note=isoform zeta precursor is encoded by transcript variant zeta;gbkey=CDS;gene=Cd247;product=CD247 antigen isoform zeta precursor;protein_id=NP_001106862.1;tag=RefSeq Select;extra_copy_number=0
CM058241.1	Liftoff	CDS	166764909	166764965	.	+	.	ID=cds-NP_001106862.1;Parent=rna-NM_001113391.2;Dbxref=CCDS:CCDS48427.1,GeneID:12503,GenBank:NP_001106862.1,MGI:MGI:88334;Name=NP_001106862.1;Note=isoform zeta precursor is encoded by transcript variant zeta;gbkey=CDS;gene=Cd247;product=CD247 antigen isoform zeta precursor;protein_id=NP_001106862.1;tag=RefSeq Select;extra_copy_number=0
CM058241.1	Liftoff	CDS	166765479	166765514	.	+	.	ID=cds-NP_001106862.1;Parent=rna-NM_001113391.2;Dbxref=CCDS:CCDS48427.1,GeneID:12503,GenBank:NP_001106862.1,MGI:MGI:88334;Name=NP_001106862.1;Note=isoform zeta precursor is encoded by transcript variant zeta;gbkey=CDS;gene=Cd247;product=CD247 antigen isoform zeta precursor;protein_id=NP_001106862.1;tag=RefSeq Select;extra_copy_number=0
CM058241.1	Liftoff	CDS	166766694	166766759	.	+	.	ID=cds-NP_001106862.1;Parent=rna-NM_001113391.2;Dbxref=CCDS:CCDS48427.1,GeneID:12503,GenBank:NP_001106862.1,MGI:MGI:88334;Name=NP_001106862.1;Note=isoform zeta precursor is encoded by transcript variant zeta;gbkey=CDS;gene=Cd247;product=CD247 antigen isoform zeta precursor;protein_id=NP_001106862.1;tag=RefSeq Select;extra_copy_number=0
CM058241.1	Liftoff	mRNA	166694363	166777763	.	+	.	ID=rna-NM_001113392.2;Parent=gene-Cd247;Dbxref=GeneID:12503,GenBank:NM_001113392.2,MGI:MGI:88334;Name=NM_001113392.2;gbkey=mRNA;gene=Cd247;product=CD247 antigen%2C transcript variant iota;transcript_id=NM_001113392.2;matches_ref_protein=True;valid_ORF=True;extra_copy_number=0
CM058241.1	Liftoff	exon	166694363	166694568	.	+	.	ID=exon-NM_001113392.2-1;Parent=rna-NM_001113392.2;Dbxref=GeneID:12503,GenBank:NM_001113392.2,MGI:MGI:88334;gbkey=mRNA;gene=Cd247;product=CD247 antigen%2C transcript variant iota;transcript_id=NM_001113392.2;extra_copy_number=0
CM058241.1	Liftoff	exon	166760856	166760959	.	+	.	ID=exon-NM_001113392.2-2;Parent=rna-NM_001113392.2;Dbxref=GeneID:12503,GenBank:NM_001113392.2,MGI:MGI:88334;gbkey=mRNA;gene=Cd247;product=CD247 antigen%2C transcript variant iota;transcript_id=NM_001113392.2;extra_copy_number=0
CM058241.1	Liftoff	exon	166762090	166762146	.	+	.	ID=exon-NM_001113392.2-3;Parent=rna-NM_001113392.2;Dbxref=GeneID:12503,GenBank:NM_001113392.2,MGI:MGI:88334;gbkey=mRNA;gene=Cd247;product=CD247 antigen%2C transcript variant iota;transcript_id=NM_001113392.2;extra_copy_number=0
CM058241.1	Liftoff	exon	166763106	166763186	.	+	.	ID=exon-NM_001113392.2-4;Parent=rna-NM_001113392.2;Dbxref=GeneID:12503,GenBank:NM_001113392.2,MGI:MGI:88334;gbkey=mRNA;gene=Cd247;product=CD247 antigen%2C transcript variant iota;transcript_id=NM_001113392.2;extra_copy_number=0
CM058241.1	Liftoff	exon	166764133	166764168	.	+	.	ID=exon-NM_001113392.2-5;Parent=rna-NM_001113392.2;Dbxref=GeneID:12503,GenBank:NM_001113392.2,MGI:MGI:88334;gbkey=mRNA;gene=Cd247;product=CD247 antigen%2C transcript variant iota;transcript_id=NM_001113392.2;extra_copy_number=0
CM058241.1	Liftoff	exon	166764909	166764965	.	+	.	ID=exon-NM_001113392.2-6;Parent=rna-NM_001113392.2;Dbxref=GeneID:12503,GenBank:NM_001113392.2,MGI:MGI:88334;gbkey=mRNA;gene=Cd247;product=CD247 antigen%2C transcript variant iota;transcript_id=NM_001113392.2;extra_copy_number=0
CM058241.1	Liftoff	exon	166765479	166765514	.	+	.	ID=exon-NM_001113392.2-7;Parent=rna-NM_001113392.2;Dbxref=GeneID:12503,GenBank:NM_001113392.2,MGI:MGI:88334;gbkey=mRNA;gene=Cd247;product=CD247 antigen%2C transcript variant iota;transcript_id=NM_001113392.2;extra_copy_number=0
CM058241.1	Liftoff	exon	166775628	166777763	.	+	.	ID=exon-NM_001113392.2-8;Parent=rna-NM_001113392.2;Dbxref=GeneID:12503,GenBank:NM_001113392.2,MGI:MGI:88334;gbkey=mRNA;gene=Cd247;product=CD247 antigen%2C transcript variant iota;transcript_id=NM_001113392.2;extra_copy_number=0
CM058241.1	Liftoff	CDS	166694511	166694568	.	+	.	ID=cds-NP_001106863.1;Parent=rna-NM_001113392.2;Dbxref=CCDS:CCDS48429.1,GeneID:12503,GenBank:NP_001106863.1,MGI:MGI:88334;Name=NP_001106863.1;Note=isoform iota precursor is encoded by transcript variant iota;gbkey=CDS;gene=Cd247;product=CD247 antigen isoform iota precursor;protein_id=NP_001106863.1;extra_copy_number=0
CM058241.1	Liftoff	CDS	166760856	166760959	.	+	.	ID=cds-NP_001106863.1;Parent=rna-NM_001113392.2;Dbxref=CCDS:CCDS48429.1,GeneID:12503,GenBank:NP_001106863.1,MGI:MGI:88334;Name=NP_001106863.1;Note=isoform iota precursor is encoded by transcript variant iota;gbkey=CDS;gene=Cd247;product=CD247 antigen isoform iota precursor;protein_id=NP_001106863.1;extra_copy_number=0
CM058241.1	Liftoff	CDS	166762090	166762146	.	+	.	ID=cds-NP_001106863.1;Parent=rna-NM_001113392.2;Dbxref=CCDS:CCDS48429.1,GeneID:12503,GenBank:NP_001106863.1,MGI:MGI:88334;Name=NP_001106863.1;Note=isoform iota precursor is encoded by transcript variant iota;gbkey=CDS;gene=Cd247;product=CD247 antigen isoform iota precursor;protein_id=NP_001106863.1;extra_copy_number=0
CM058241.1	Liftoff	CDS	166763106	166763186	.	+	.	ID=cds-NP_001106863.1;Parent=rna-NM_001113392.2;Dbxref=CCDS:CCDS48429.1,GeneID:12503,GenBank:NP_001106863.1,MGI:MGI:88334;Name=NP_001106863.1;Note=isoform iota precursor is encoded by transcript variant iota;gbkey=CDS;gene=Cd247;product=CD247 antigen isoform iota precursor;protein_id=NP_001106863.1;extra_copy_number=0
CM058241.1	Liftoff	CDS	166764133	166764168	.	+	.	ID=cds-NP_001106863.1;Parent=rna-NM_001113392.2;Dbxref=CCDS:CCDS48429.1,GeneID:12503,GenBank:NP_001106863.1,MGI:MGI:88334;Name=NP_001106863.1;Note=isoform iota precursor is encoded by transcript variant iota;gbkey=CDS;gene=Cd247;product=CD247 antigen isoform iota precursor;protein_id=NP_001106863.1;extra_copy_number=0
CM058241.1	Liftoff	CDS	166764909	166764965	.	+	.	ID=cds-NP_001106863.1;Parent=rna-NM_001113392.2;Dbxref=CCDS:CCDS48429.1,GeneID:12503,GenBank:NP_001106863.1,MGI:MGI:88334;Name=NP_001106863.1;Note=isoform iota precursor is encoded by transcript variant iota;gbkey=CDS;gene=Cd247;product=CD247 antigen isoform iota precursor;protein_id=NP_001106863.1;extra_copy_number=0
CM058241.1	Liftoff	CDS	166765479	166765514	.	+	.	ID=cds-NP_001106863.1;Parent=rna-NM_001113392.2;Dbxref=CCDS:CCDS48429.1,GeneID:12503,GenBank:NP_001106863.1,MGI:MGI:88334;Name=NP_001106863.1;Note=isoform iota precursor is encoded by transcript variant iota;gbkey=CDS;gene=Cd247;product=CD247 antigen isoform iota precursor;protein_id=NP_001106863.1;extra_copy_number=0
CM058241.1	Liftoff	CDS	166775628	166775732	.	+	.	ID=cds-NP_001106863.1;Parent=rna-NM_001113392.2;Dbxref=CCDS:CCDS48429.1,GeneID:12503,GenBank:NP_001106863.1,MGI:MGI:88334;Name=NP_001106863.1;Note=isoform iota precursor is encoded by transcript variant iota;gbkey=CDS;gene=Cd247;product=CD247 antigen isoform iota precursor;protein_id=NP_001106863.1;extra_copy_number=0
CM058241.1	Liftoff	mRNA	166694363	166777763	.	+	.	ID=rna-NM_001113393.2;Parent=gene-Cd247;Dbxref=GeneID:12503,GenBank:NM_001113393.2,MGI:MGI:88334;Name=NM_001113393.2;gbkey=mRNA;gene=Cd247;product=CD247 antigen%2C transcript variant theta;transcript_id=NM_001113393.2;matches_ref_protein=True;valid_ORF=True;extra_copy_number=0
CM058241.1	Liftoff	exon	166694363	166694568	.	+	.	ID=exon-NM_001113393.2-1;Parent=rna-NM_001113393.2;Dbxref=GeneID:12503,GenBank:NM_001113393.2,MGI:MGI:88334;gbkey=mRNA;gene=Cd247;product=CD247 antigen%2C transcript variant theta;transcript_id=NM_001113393.2;extra_copy_number=0
CM058241.1	Liftoff	exon	166760856	166760959	.	+	.	ID=exon-NM_001113393.2-2;Parent=rna-NM_001113393.2;Dbxref=GeneID:12503,GenBank:NM_001113393.2,MGI:MGI:88334;gbkey=mRNA;gene=Cd247;product=CD247 antigen%2C transcript variant theta;transcript_id=NM_001113393.2;extra_copy_number=0
CM058241.1	Liftoff	exon	166762090	166762146	.	+	.	ID=exon-NM_001113393.2-3;Parent=rna-NM_001113393.2;Dbxref=GeneID:12503,GenBank:NM_001113393.2,MGI:MGI:88334;gbkey=mRNA;gene=Cd247;product=CD247 antigen%2C transcript variant theta;transcript_id=NM_001113393.2;extra_copy_number=0
CM058241.1	Liftoff	exon	166763106	166763186	.	+	.	ID=exon-NM_001113393.2-4;Parent=rna-NM_001113393.2;Dbxref=GeneID:12503,GenBank:NM_001113393.2,MGI:MGI:88334;gbkey=mRNA;gene=Cd247;product=CD247 antigen%2C transcript variant theta;transcript_id=NM_001113393.2;extra_copy_number=0
CM058241.1	Liftoff	exon	166764136	166764168	.	+	.	ID=exon-NM_001113393.2-5;Parent=rna-NM_001113393.2;Dbxref=GeneID:12503,GenBank:NM_001113393.2,MGI:MGI:88334;gbkey=mRNA;gene=Cd247;product=CD247 antigen%2C transcript variant theta;transcript_id=NM_001113393.2;extra_copy_number=0
CM058241.1	Liftoff	exon	166764909	166764965	.	+	.	ID=exon-NM_001113393.2-6;Parent=rna-NM_001113393.2;Dbxref=GeneID:12503,GenBank:NM_001113393.2,MGI:MGI:88334;gbkey=mRNA;gene=Cd247;product=CD247 antigen%2C transcript variant theta;transcript_id=NM_001113393.2;extra_copy_number=0
CM058241.1	Liftoff	exon	166765479	166765514	.	+	.	ID=exon-NM_001113393.2-7;Parent=rna-NM_001113393.2;Dbxref=GeneID:12503,GenBank:NM_001113393.2,MGI:MGI:88334;gbkey=mRNA;gene=Cd247;product=CD247 antigen%2C transcript variant theta;transcript_id=NM_001113393.2;extra_copy_number=0
CM058241.1	Liftoff	exon	166773264	166773357	.	+	.	ID=exon-NM_001113393.2-8;Parent=rna-NM_001113393.2;Dbxref=GeneID:12503,GenBank:NM_001113393.2,MGI:MGI:88334;gbkey=mRNA;gene=Cd247;product=CD247 antigen%2C transcript variant theta;transcript_id=NM_001113393.2;extra_copy_number=0
CM058241.1	Liftoff	exon	166775628	166777763	.	+	.	ID=exon-NM_001113393.2-9;Parent=rna-NM_001113393.2;Dbxref=GeneID:12503,GenBank:NM_001113393.2,MGI:MGI:88334;gbkey=mRNA;gene=Cd247;product=CD247 antigen%2C transcript variant theta;transcript_id=NM_001113393.2;extra_copy_number=0
CM058241.1	Liftoff	CDS	166694511	166694568	.	+	.	ID=cds-NP_001106864.2;Parent=rna-NM_001113393.2;Dbxref=CCDS:CCDS48428.2,GeneID:12503,GenBank:NP_001106864.2,MGI:MGI:88334;Name=NP_001106864.2;Note=isoform theta precursor is encoded by transcript variant theta;gbkey=CDS;gene=Cd247;product=CD247 antigen isoform theta precursor;protein_id=NP_001106864.2;extra_copy_number=0
CM058241.1	Liftoff	CDS	166760856	166760959	.	+	.	ID=cds-NP_001106864.2;Parent=rna-NM_001113393.2;Dbxref=CCDS:CCDS48428.2,GeneID:12503,GenBank:NP_001106864.2,MGI:MGI:88334;Name=NP_001106864.2;Note=isoform theta precursor is encoded by transcript variant theta;gbkey=CDS;gene=Cd247;product=CD247 antigen isoform theta precursor;protein_id=NP_001106864.2;extra_copy_number=0
CM058241.1	Liftoff	CDS	166762090	166762146	.	+	.	ID=cds-NP_001106864.2;Parent=rna-NM_001113393.2;Dbxref=CCDS:CCDS48428.2,GeneID:12503,GenBank:NP_001106864.2,MGI:MGI:88334;Name=NP_001106864.2;Note=isoform theta precursor is encoded by transcript variant theta;gbkey=CDS;gene=Cd247;product=CD247 antigen isoform theta precursor;protein_id=NP_001106864.2;extra_copy_number=0
CM058241.1	Liftoff	CDS	166763106	166763186	.	+	.	ID=cds-NP_001106864.2;Parent=rna-NM_001113393.2;Dbxref=CCDS:CCDS48428.2,GeneID:12503,GenBank:NP_001106864.2,MGI:MGI:88334;Name=NP_001106864.2;Note=isoform theta precursor is encoded by transcript variant theta;gbkey=CDS;gene=Cd247;product=CD247 antigen isoform theta precursor;protein_id=NP_001106864.2;extra_copy_number=0
CM058241.1	Liftoff	CDS	166764136	166764168	.	+	.	ID=cds-NP_001106864.2;Parent=rna-NM_001113393.2;Dbxref=CCDS:CCDS48428.2,GeneID:12503,GenBank:NP_001106864.2,MGI:MGI:88334;Name=NP_001106864.2;Note=isoform theta precursor is encoded by transcript variant theta;gbkey=CDS;gene=Cd247;product=CD247 antigen isoform theta precursor;protein_id=NP_001106864.2;extra_copy_number=0
CM058241.1	Liftoff	CDS	166764909	166764965	.	+	.	ID=cds-NP_001106864.2;Parent=rna-NM_001113393.2;Dbxref=CCDS:CCDS48428.2,GeneID:12503,GenBank:NP_001106864.2,MGI:MGI:88334;Name=NP_001106864.2;Note=isoform theta precursor is encoded by transcript variant theta;gbkey=CDS;gene=Cd247;product=CD247 antigen isoform theta precursor;protein_id=NP_001106864.2;extra_copy_number=0
CM058241.1	Liftoff	CDS	166765479	166765514	.	+	.	ID=cds-NP_001106864.2;Parent=rna-NM_001113393.2;Dbxref=CCDS:CCDS48428.2,GeneID:12503,GenBank:NP_001106864.2,MGI:MGI:88334;Name=NP_001106864.2;Note=isoform theta precursor is encoded by transcript variant theta;gbkey=CDS;gene=Cd247;product=CD247 antigen isoform theta precursor;protein_id=NP_001106864.2;extra_copy_number=0
CM058241.1	Liftoff	CDS	166773264	166773357	.	+	.	ID=cds-NP_001106864.2;Parent=rna-NM_001113393.2;Dbxref=CCDS:CCDS48428.2,GeneID:12503,GenBank:NP_001106864.2,MGI:MGI:88334;Name=NP_001106864.2;Note=isoform theta precursor is encoded by transcript variant theta;gbkey=CDS;gene=Cd247;product=CD247 antigen isoform theta precursor;protein_id=NP_001106864.2;extra_copy_number=0
CM058241.1	Liftoff	CDS	166775628	166775674	.	+	.	ID=cds-NP_001106864.2;Parent=rna-NM_001113393.2;Dbxref=CCDS:CCDS48428.2,GeneID:12503,GenBank:NP_001106864.2,MGI:MGI:88334;Name=NP_001106864.2;Note=isoform theta precursor is encoded by transcript variant theta;gbkey=CDS;gene=Cd247;product=CD247 antigen isoform theta precursor;protein_id=NP_001106864.2;extra_copy_number=0
CM058241.1	Liftoff	mRNA	166694363	166774045	.	+	.	ID=rna-NM_031162.4;Parent=gene-Cd247;Dbxref=GeneID:12503,GenBank:NM_031162.4,MGI:MGI:88334;Name=NM_031162.4;gbkey=mRNA;gene=Cd247;product=CD247 antigen%2C transcript variant eta;transcript_id=NM_031162.4;matches_ref_protein=True;valid_ORF=True;extra_copy_number=0
CM058241.1	Liftoff	exon	166694363	166694568	.	+	.	ID=exon-NM_031162.4-1;Parent=rna-NM_031162.4;Dbxref=GeneID:12503,GenBank:NM_031162.4,MGI:MGI:88334;gbkey=mRNA;gene=Cd247;product=CD247 antigen%2C transcript variant eta;transcript_id=NM_031162.4;extra_copy_number=0
CM058241.1	Liftoff	exon	166760856	166760959	.	+	.	ID=exon-NM_031162.4-2;Parent=rna-NM_031162.4;Dbxref=GeneID:12503,GenBank:NM_031162.4,MGI:MGI:88334;gbkey=mRNA;gene=Cd247;product=CD247 antigen%2C transcript variant eta;transcript_id=NM_031162.4;extra_copy_number=0
CM058241.1	Liftoff	exon	166762090	166762146	.	+	.	ID=exon-NM_031162.4-3;Parent=rna-NM_031162.4;Dbxref=GeneID:12503,GenBank:NM_031162.4,MGI:MGI:88334;gbkey=mRNA;gene=Cd247;product=CD247 antigen%2C transcript variant eta;transcript_id=NM_031162.4;extra_copy_number=0
CM058241.1	Liftoff	exon	166763106	166763186	.	+	.	ID=exon-NM_031162.4-4;Parent=rna-NM_031162.4;Dbxref=GeneID:12503,GenBank:NM_031162.4,MGI:MGI:88334;gbkey=mRNA;gene=Cd247;product=CD247 antigen%2C transcript variant eta;transcript_id=NM_031162.4;extra_copy_number=0
CM058241.1	Liftoff	exon	166764133	166764168	.	+	.	ID=exon-NM_031162.4-5;Parent=rna-NM_031162.4;Dbxref=GeneID:12503,GenBank:NM_031162.4,MGI:MGI:88334;gbkey=mRNA;gene=Cd247;product=CD247 antigen%2C transcript variant eta;transcript_id=NM_031162.4;extra_copy_number=0
CM058241.1	Liftoff	exon	166764909	166764965	.	+	.	ID=exon-NM_031162.4-6;Parent=rna-NM_031162.4;Dbxref=GeneID:12503,GenBank:NM_031162.4,MGI:MGI:88334;gbkey=mRNA;gene=Cd247;product=CD247 antigen%2C transcript variant eta;transcript_id=NM_031162.4;extra_copy_number=0
CM058241.1	Liftoff	exon	166765479	166765514	.	+	.	ID=exon-NM_031162.4-7;Parent=rna-NM_031162.4;Dbxref=GeneID:12503,GenBank:NM_031162.4,MGI:MGI:88334;gbkey=mRNA;gene=Cd247;product=CD247 antigen%2C transcript variant eta;transcript_id=NM_031162.4;extra_copy_number=0
CM058241.1	Liftoff	exon	166773264	166774045	.	+	.	ID=exon-NM_031162.4-8;Parent=rna-NM_031162.4;Dbxref=GeneID:12503,GenBank:NM_031162.4,MGI:MGI:88334;gbkey=mRNA;gene=Cd247;product=CD247 antigen%2C transcript variant eta;transcript_id=NM_031162.4;extra_copy_number=0
CM058241.1	Liftoff	CDS	166694511	166694568	.	+	.	ID=cds-NP_112439.1;Parent=rna-NM_031162.4;Dbxref=CCDS:CCDS15443.1,GeneID:12503,GenBank:NP_112439.1,MGI:MGI:88334;Name=NP_112439.1;Note=isoform eta precursor is encoded by transcript variant eta;gbkey=CDS;gene=Cd247;product=CD247 antigen isoform eta precursor;protein_id=NP_112439.1;extra_copy_number=0
CM058241.1	Liftoff	CDS	166760856	166760959	.	+	.	ID=cds-NP_112439.1;Parent=rna-NM_031162.4;Dbxref=CCDS:CCDS15443.1,GeneID:12503,GenBank:NP_112439.1,MGI:MGI:88334;Name=NP_112439.1;Note=isoform eta precursor is encoded by transcript variant eta;gbkey=CDS;gene=Cd247;product=CD247 antigen isoform eta precursor;protein_id=NP_112439.1;extra_copy_number=0
CM058241.1	Liftoff	CDS	166762090	166762146	.	+	.	ID=cds-NP_112439.1;Parent=rna-NM_031162.4;Dbxref=CCDS:CCDS15443.1,GeneID:12503,GenBank:NP_112439.1,MGI:MGI:88334;Name=NP_112439.1;Note=isoform eta precursor is encoded by transcript variant eta;gbkey=CDS;gene=Cd247;product=CD247 antigen isoform eta precursor;protein_id=NP_112439.1;extra_copy_number=0
CM058241.1	Liftoff	CDS	166763106	166763186	.	+	.	ID=cds-NP_112439.1;Parent=rna-NM_031162.4;Dbxref=CCDS:CCDS15443.1,GeneID:12503,GenBank:NP_112439.1,MGI:MGI:88334;Name=NP_112439.1;Note=isoform eta precursor is encoded by transcript variant eta;gbkey=CDS;gene=Cd247;product=CD247 antigen isoform eta precursor;protein_id=NP_112439.1;extra_copy_number=0
CM058241.1	Liftoff	CDS	166764133	166764168	.	+	.	ID=cds-NP_112439.1;Parent=rna-NM_031162.4;Dbxref=CCDS:CCDS15443.1,GeneID:12503,GenBank:NP_112439.1,MGI:MGI:88334;Name=NP_112439.1;Note=isoform eta precursor is encoded by transcript variant eta;gbkey=CDS;gene=Cd247;product=CD247 antigen isoform eta precursor;protein_id=NP_112439.1;extra_copy_number=0
CM058241.1	Liftoff	CDS	166764909	166764965	.	+	.	ID=cds-NP_112439.1;Parent=rna-NM_031162.4;Dbxref=CCDS:CCDS15443.1,GeneID:12503,GenBank:NP_112439.1,MGI:MGI:88334;Name=NP_112439.1;Note=isoform eta precursor is encoded by transcript variant eta;gbkey=CDS;gene=Cd247;product=CD247 antigen isoform eta precursor;protein_id=NP_112439.1;extra_copy_number=0
CM058241.1	Liftoff	CDS	166765479	166765514	.	+	.	ID=cds-NP_112439.1;Parent=rna-NM_031162.4;Dbxref=CCDS:CCDS15443.1,GeneID:12503,GenBank:NP_112439.1,MGI:MGI:88334;Name=NP_112439.1;Note=isoform eta precursor is encoded by transcript variant eta;gbkey=CDS;gene=Cd247;product=CD247 antigen isoform eta precursor;protein_id=NP_112439.1;extra_copy_number=0
CM058241.1	Liftoff	CDS	166773264	166773455	.	+	.	ID=cds-NP_112439.1;Parent=rna-NM_031162.4;Dbxref=CCDS:CCDS15443.1,GeneID:12503,GenBank:NP_112439.1,MGI:MGI:88334;Name=NP_112439.1;Note=isoform eta precursor is encoded by transcript variant eta;gbkey=CDS;gene=Cd247;product=CD247 antigen isoform eta precursor;protein_id=NP_112439.1;extra_copy_number=0
CM058241.1	Liftoff	transcript	166694363	166777763	.	+	.	ID=rna-NR_103716.1;Parent=gene-Cd247;Dbxref=GeneID:12503,GenBank:NR_103716.1,MGI:MGI:88334;Name=NR_103716.1;gbkey=misc_RNA;gene=Cd247;product=CD247 antigen%2C transcript variant kappa;transcript_id=NR_103716.1;extra_copy_number=0
CM058241.1	Liftoff	exon	166694363	166694568	.	+	.	ID=exon-NR_103716.1-1;Parent=rna-NR_103716.1;Dbxref=GeneID:12503,GenBank:NR_103716.1,MGI:MGI:88334;gbkey=misc_RNA;gene=Cd247;product=CD247 antigen%2C transcript variant kappa;transcript_id=NR_103716.1;extra_copy_number=0
CM058241.1	Liftoff	exon	166760856	166760959	.	+	.	ID=exon-NR_103716.1-2;Parent=rna-NR_103716.1;Dbxref=GeneID:12503,GenBank:NR_103716.1,MGI:MGI:88334;gbkey=misc_RNA;gene=Cd247;product=CD247 antigen%2C transcript variant kappa;transcript_id=NR_103716.1;extra_copy_number=0
CM058241.1	Liftoff	exon	166762090	166762146	.	+	.	ID=exon-NR_103716.1-3;Parent=rna-NR_103716.1;Dbxref=GeneID:12503,GenBank:NR_103716.1,MGI:MGI:88334;gbkey=misc_RNA;gene=Cd247;product=CD247 antigen%2C transcript variant kappa;transcript_id=NR_103716.1;extra_copy_number=0
CM058241.1	Liftoff	exon	166763106	166763186	.	+	.	ID=exon-NR_103716.1-4;Parent=rna-NR_103716.1;Dbxref=GeneID:12503,GenBank:NR_103716.1,MGI:MGI:88334;gbkey=misc_RNA;gene=Cd247;product=CD247 antigen%2C transcript variant kappa;transcript_id=NR_103716.1;extra_copy_number=0
CM058241.1	Liftoff	exon	166764133	166764168	.	+	.	ID=exon-NR_103716.1-5;Parent=rna-NR_103716.1;Dbxref=GeneID:12503,GenBank:NR_103716.1,MGI:MGI:88334;gbkey=misc_RNA;gene=Cd247;product=CD247 antigen%2C transcript variant kappa;transcript_id=NR_103716.1;extra_copy_number=0
CM058241.1	Liftoff	exon	166764909	166764965	.	+	.	ID=exon-NR_103716.1-6;Parent=rna-NR_103716.1;Dbxref=GeneID:12503,GenBank:NR_103716.1,MGI:MGI:88334;gbkey=misc_RNA;gene=Cd247;product=CD247 antigen%2C transcript variant kappa;transcript_id=NR_103716.1;extra_copy_number=0
CM058241.1	Liftoff	exon	166765479	166765514	.	+	.	ID=exon-NR_103716.1-7;Parent=rna-NR_103716.1;Dbxref=GeneID:12503,GenBank:NR_103716.1,MGI:MGI:88334;gbkey=misc_RNA;gene=Cd247;product=CD247 antigen%2C transcript variant kappa;transcript_id=NR_103716.1;extra_copy_number=0
CM058241.1	Liftoff	exon	166773264	166773507	.	+	.	ID=exon-NR_103716.1-8;Parent=rna-NR_103716.1;Dbxref=GeneID:12503,GenBank:NR_103716.1,MGI:MGI:88334;gbkey=misc_RNA;gene=Cd247;product=CD247 antigen%2C transcript variant kappa;transcript_id=NR_103716.1;extra_copy_number=0
CM058241.1	Liftoff	exon	166775628	166777763	.	+	.	ID=exon-NR_103716.1-9;Parent=rna-NR_103716.1;Dbxref=GeneID:12503,GenBank:NR_103716.1,MGI:MGI:88334;gbkey=misc_RNA;gene=Cd247;product=CD247 antigen%2C transcript variant kappa;transcript_id=NR_103716.1;extra_copy_number=0
CM058241.1	Liftoff	match	166707599	166708000	.	+	.	ID=c319f063-61d0-45ad-b18d-6daa559728bb;Target=NG_150171.1 1 402 +;assembly_bases_aln=402;assembly_bases_seq=402;bit_score=749.182;blast_aligner=1;blast_score=402;common_component=0;e_value=0;filter_score=0;for_remapping=2;gap_count=0;hsp_percent_coverage=100;matchable_bases=402;matched_bases=402;num_ident=402;num_mismatch=0;pct_coverage=100;pct_coverage_hiqual=100;pct_identity_gap=100;pct_identity_gapopen_only=100;pct_identity_ungap=100;rank=1;weighted_identity=1;coverage=1.0;sequence_ID=1.0;extra_copy_number=0;copy_num_ID=c319f063-61d0-45ad-b18d-6daa559728bb_0
CM058241.1	Liftoff	enhancer	166707699	166707900	.	.	.	ID=id-GeneID:128924396;Dbxref=GeneID:128924396;Note=cis-regulatory module chr1:167732146-167732347 (MGSCv37/mm9 assembly coordinates);experiment=EXISTENCE:reporter gene assay evidence [ECO:0000049][PMID:25872643];function=activates a minimal SCP1 promoter by CapStarr-seq with weak activity in P5424 T cells and NIH3T3 fibroblasts {active_cell/tissue: P5424 T cell | NIH3T3};gbkey=regulatory;regulatory_class=enhancer;coverage=1.0;sequence_ID=1.0;extra_copy_number=0;copy_num_ID=id-GeneID:128924396_0
CM058241.1	Liftoff	biological_region	166707699	166707900	.	+	.	ID=id-GeneID:128924396-2;Dbxref=GeneID:128924396;Name=biological region;gbkey=Region;standard_name=CapStarr-seq enhancer MGSCv37_chr1:167732146-167732347;coverage=1.0;sequence_ID=1.0;extra_copy_number=0;copy_num_ID=id-GeneID:128924396-2_0
CM058241.1	Liftoff	gene	166715320	166715426	.	-	.	ID=gene-Gm23402;Dbxref=GeneID:115487709,MGI:MGI:5453179;Name=Gm23402;description=predicted gene%2C 23402;gbkey=Gene;gene=Gm23402;gene_biotype=snRNA;coverage=1.0;sequence_ID=1.0;extra_copy_number=0;copy_num_ID=gene-Gm23402_0
CM058241.1	Liftoff	snRNA	166715320	166715426	.	-	.	ID=rna-XR_004936891.1;Parent=gene-Gm23402;Dbxref=GeneID:115487709,RFAM:RF00026,GenBank:XR_004936891.1,MGI:MGI:5453179;Name=XR_004936891.1;gbkey=ncRNA;gene=Gm23402;inference=COORDINATES: profile:INFERNAL:1.1.1;product=U6 spliceosomal RNA;transcript_id=XR_004936891.1;extra_copy_number=0
CM058241.1	Liftoff	exon	166715320	166715426	.	-	.	ID=exon-XR_004936891.1-1;Parent=rna-XR_004936891.1;Dbxref=GeneID:115487709,RFAM:RF00026,GenBank:XR_004936891.1,MGI:MGI:5453179;gbkey=ncRNA;gene=Gm23402;inference=COORDINATES: profile:INFERNAL:1.1.1;product=U6 spliceosomal RNA;transcript_id=XR_004936891.1;extra_copy_number=0
CM058241.1	Liftoff	gene	166738266	166754833	.	-	.	ID=gene-Gm32999;Dbxref=GeneID:102635737,MGI:MGI:5592158;Name=Gm32999;description=predicted gene%2C 32999;gbkey=Gene;gene=Gm32999;gene_biotype=lncRNA;coverage=1.0;sequence_ID=1.0;extra_copy_number=0;copy_num_ID=gene-Gm32999_0
CM058241.1	Liftoff	lnc_RNA	166738266	166754833	.	-	.	ID=rna-XR_003948762.2;Parent=gene-Gm32999;Dbxref=GeneID:102635737,GenBank:XR_003948762.2,MGI:MGI:5592158;Name=XR_003948762.2;gbkey=ncRNA;gene=Gm32999;model_evidence=Supporting evidence includes similarity to: 3 ESTs%2C 5 long SRA reads%2C and 100%25 coverage of the annotated genomic feature by RNAseq alignments%2C including 1 sample with support for all annotated introns;product=predicted gene%2C 32999%2C transcript variant X1;transcript_id=XR_003948762.2;extra_copy_number=0
CM058241.1	Liftoff	exon	166738266	166741300	.	-	.	ID=exon-XR_003948762.2-4;Parent=rna-XR_003948762.2;Dbxref=GeneID:102635737,GenBank:XR_003948762.2,MGI:MGI:5592158;gbkey=ncRNA;gene=Gm32999;product=predicted gene%2C 32999%2C transcript variant X1;transcript_id=XR_003948762.2;extra_copy_number=0
CM058241.1	Liftoff	exon	166749422	166749560	.	-	.	ID=exon-XR_003948762.2-3;Parent=rna-XR_003948762.2;Dbxref=GeneID:102635737,GenBank:XR_003948762.2,MGI:MGI:5592158;gbkey=ncRNA;gene=Gm32999;product=predicted gene%2C 32999%2C transcript variant X1;transcript_id=XR_003948762.2;extra_copy_number=0
CM058241.1	Liftoff	exon	166751361	166751929	.	-	.	ID=exon-XR_003948762.2-2;Parent=rna-XR_003948762.2;Dbxref=GeneID:102635737,GenBank:XR_003948762.2,MGI:MGI:5592158;gbkey=ncRNA;gene=Gm32999;product=predicted gene%2C 32999%2C transcript variant X1;transcript_id=XR_003948762.2;extra_copy_number=0
CM058241.1	Liftoff	exon	166754579	166754833	.	-	.	ID=exon-XR_003948762.2-1;Parent=rna-XR_003948762.2;Dbxref=GeneID:102635737,GenBank:XR_003948762.2,MGI:MGI:5592158;gbkey=ncRNA;gene=Gm32999;product=predicted gene%2C 32999%2C transcript variant X1;transcript_id=XR_003948762.2;extra_copy_number=0
CM058241.1	Liftoff	lnc_RNA	166738266	166754833	.	-	.	ID=rna-XR_003948765.2;Parent=gene-Gm32999;Dbxref=GeneID:102635737,GenBank:XR_003948765.2,MGI:MGI:5592158;Name=XR_003948765.2;gbkey=ncRNA;gene=Gm32999;model_evidence=Supporting evidence includes similarity to: 3 ESTs%2C 5 long SRA reads%2C and 100%25 coverage of the annotated genomic feature by RNAseq alignments%2C including 1 sample with support for all annotated introns;product=predicted gene%2C 32999%2C transcript variant X4;transcript_id=XR_003948765.2;extra_copy_number=0
CM058241.1	Liftoff	exon	166738266	166740358	.	-	.	ID=exon-XR_003948765.2-5;Parent=rna-XR_003948765.2;Dbxref=GeneID:102635737,GenBank:XR_003948765.2,MGI:MGI:5592158;gbkey=ncRNA;gene=Gm32999;product=predicted gene%2C 32999%2C transcript variant X4;transcript_id=XR_003948765.2;extra_copy_number=0
CM058241.1	Liftoff	exon	166741169	166741300	.	-	.	ID=exon-XR_003948765.2-4;Parent=rna-XR_003948765.2;Dbxref=GeneID:102635737,GenBank:XR_003948765.2,MGI:MGI:5592158;gbkey=ncRNA;gene=Gm32999;product=predicted gene%2C 32999%2C transcript variant X4;transcript_id=XR_003948765.2;extra_copy_number=0
CM058241.1	Liftoff	exon	166749422	166749560	.	-	.	ID=exon-XR_003948765.2-3;Parent=rna-XR_003948765.2;Dbxref=GeneID:102635737,GenBank:XR_003948765.2,MGI:MGI:5592158;gbkey=ncRNA;gene=Gm32999;product=predicted gene%2C 32999%2C transcript variant X4;transcript_id=XR_003948765.2;extra_copy_number=0
CM058241.1	Liftoff	exon	166751361	166751929	.	-	.	ID=exon-XR_003948765.2-2;Parent=rna-XR_003948765.2;Dbxref=GeneID:102635737,GenBank:XR_003948765.2,MGI:MGI:5592158;gbkey=ncRNA;gene=Gm32999;product=predicted gene%2C 32999%2C transcript variant X4;transcript_id=XR_003948765.2;extra_copy_number=0
CM058241.1	Liftoff	exon	166754579	166754833	.	-	.	ID=exon-XR_003948765.2-1;Parent=rna-XR_003948765.2;Dbxref=GeneID:102635737,GenBank:XR_003948765.2,MGI:MGI:5592158;gbkey=ncRNA;gene=Gm32999;product=predicted gene%2C 32999%2C transcript variant X4;transcript_id=XR_003948765.2;extra_copy_number=0
CM058241.1	Liftoff	lnc_RNA	166738266	166754833	.	-	.	ID=rna-XR_003948766.2;Parent=gene-Gm32999;Dbxref=GeneID:102635737,GenBank:XR_003948766.2,MGI:MGI:5592158;Name=XR_003948766.2;gbkey=ncRNA;gene=Gm32999;model_evidence=Supporting evidence includes similarity to: 1 EST%2C 5 long SRA reads%2C and 100%25 coverage of the annotated genomic feature by RNAseq alignments%2C including 2 samples with support for all annotated introns;product=predicted gene%2C 32999%2C transcript variant X5;transcript_id=XR_003948766.2;extra_copy_number=0
CM058241.1	Liftoff	exon	166738266	166741300	.	-	.	ID=exon-XR_003948766.2-4;Parent=rna-XR_003948766.2;Dbxref=GeneID:102635737,GenBank:XR_003948766.2,MGI:MGI:5592158;gbkey=ncRNA;gene=Gm32999;product=predicted gene%2C 32999%2C transcript variant X5;transcript_id=XR_003948766.2;extra_copy_number=0
CM058241.1	Liftoff	exon	166749422	166749560	.	-	.	ID=exon-XR_003948766.2-3;Parent=rna-XR_003948766.2;Dbxref=GeneID:102635737,GenBank:XR_003948766.2,MGI:MGI:5592158;gbkey=ncRNA;gene=Gm32999;product=predicted gene%2C 32999%2C transcript variant X5;transcript_id=XR_003948766.2;extra_copy_number=0
CM058241.1	Liftoff	exon	166751787	166751929	.	-	.	ID=exon-XR_003948766.2-2;Parent=rna-XR_003948766.2;Dbxref=GeneID:102635737,GenBank:XR_003948766.2,MGI:MGI:5592158;gbkey=ncRNA;gene=Gm32999;product=predicted gene%2C 32999%2C transcript variant X5;transcript_id=XR_003948766.2;extra_copy_number=0
CM058241.1	Liftoff	exon	166754579	166754833	.	-	.	ID=exon-XR_003948766.2-1;Parent=rna-XR_003948766.2;Dbxref=GeneID:102635737,GenBank:XR_003948766.2,MGI:MGI:5592158;gbkey=ncRNA;gene=Gm32999;product=predicted gene%2C 32999%2C transcript variant X5;transcript_id=XR_003948766.2;extra_copy_number=0
CM058241.1	Liftoff	lnc_RNA	166748441	166754833	.	-	.	ID=rna-XR_003948763.2;Parent=gene-Gm32999;Dbxref=GeneID:102635737,GenBank:XR_003948763.2,MGI:MGI:5592158;Name=XR_003948763.2;gbkey=ncRNA;gene=Gm32999;model_evidence=Supporting evidence includes similarity to: 4 ESTs%2C and 100%25 coverage of the annotated genomic feature by RNAseq alignments%2C including 4 samples with support for all annotated introns;product=predicted gene%2C 32999%2C transcript variant X2;transcript_id=XR_003948763.2;extra_copy_number=0
CM058241.1	Liftoff	exon	166748441	166749198	.	-	.	ID=exon-XR_003948763.2-4;Parent=rna-XR_003948763.2;Dbxref=GeneID:102635737,GenBank:XR_003948763.2,MGI:MGI:5592158;gbkey=ncRNA;gene=Gm32999;product=predicted gene%2C 32999%2C transcript variant X2;transcript_id=XR_003948763.2;extra_copy_number=0
CM058241.1	Liftoff	exon	166749422	166749560	.	-	.	ID=exon-XR_003948763.2-3;Parent=rna-XR_003948763.2;Dbxref=GeneID:102635737,GenBank:XR_003948763.2,MGI:MGI:5592158;gbkey=ncRNA;gene=Gm32999;product=predicted gene%2C 32999%2C transcript variant X2;transcript_id=XR_003948763.2;extra_copy_number=0
CM058241.1	Liftoff	exon	166751361	166751929	.	-	.	ID=exon-XR_003948763.2-2;Parent=rna-XR_003948763.2;Dbxref=GeneID:102635737,GenBank:XR_003948763.2,MGI:MGI:5592158;gbkey=ncRNA;gene=Gm32999;product=predicted gene%2C 32999%2C transcript variant X2;transcript_id=XR_003948763.2;extra_copy_number=0
CM058241.1	Liftoff	exon	166754579	166754833	.	-	.	ID=exon-XR_003948763.2-1;Parent=rna-XR_003948763.2;Dbxref=GeneID:102635737,GenBank:XR_003948763.2,MGI:MGI:5592158;gbkey=ncRNA;gene=Gm32999;product=predicted gene%2C 32999%2C transcript variant X2;transcript_id=XR_003948763.2;extra_copy_number=0
CM058241.1	Liftoff	lnc_RNA	166750690	166754833	.	-	.	ID=rna-XR_003948764.2;Parent=gene-Gm32999;Dbxref=GeneID:102635737,GenBank:XR_003948764.2,MGI:MGI:5592158;Name=XR_003948764.2;gbkey=ncRNA;gene=Gm32999;model_evidence=Supporting evidence includes similarity to: 2 ESTs%2C and 100%25 coverage of the annotated genomic feature by RNAseq alignments%2C including 7 samples with support for all annotated introns;product=predicted gene%2C 32999%2C transcript variant X3;transcript_id=XR_003948764.2;extra_copy_number=0
CM058241.1	Liftoff	exon	166750690	166750870	.	-	.	ID=exon-XR_003948764.2-3;Parent=rna-XR_003948764.2;Dbxref=GeneID:102635737,GenBank:XR_003948764.2,MGI:MGI:5592158;gbkey=ncRNA;gene=Gm32999;product=predicted gene%2C 32999%2C transcript variant X3;transcript_id=XR_003948764.2;extra_copy_number=0
CM058241.1	Liftoff	exon	166751361	166751929	.	-	.	ID=exon-XR_003948764.2-2;Parent=rna-XR_003948764.2;Dbxref=GeneID:102635737,GenBank:XR_003948764.2,MGI:MGI:5592158;gbkey=ncRNA;gene=Gm32999;product=predicted gene%2C 32999%2C transcript variant X3;transcript_id=XR_003948764.2;extra_copy_number=0
CM058241.1	Liftoff	exon	166754579	166754833	.	-	.	ID=exon-XR_003948764.2-1;Parent=rna-XR_003948764.2;Dbxref=GeneID:102635737,GenBank:XR_003948764.2,MGI:MGI:5592158;gbkey=ncRNA;gene=Gm32999;product=predicted gene%2C 32999%2C transcript variant X3;transcript_id=XR_003948764.2;extra_copy_number=0
CM058241.1	Liftoff	match	166751053	166751440	.	+	.	ID=8eb89735-9bc9-43bb-bba0-74d6b8c0c374;Target=NG_150172.1 1 388 +;assembly_bases_aln=388;assembly_bases_seq=388;bit_score=723.127;blast_aligner=1;blast_score=388;common_component=0;e_value=0;filter_score=0;for_remapping=2;gap_count=0;hsp_percent_coverage=100;matchable_bases=388;matched_bases=388;num_ident=388;num_mismatch=0;pct_coverage=100;pct_coverage_hiqual=100;pct_identity_gap=100;pct_identity_gapopen_only=100;pct_identity_ungap=100;rank=1;weighted_identity=1;coverage=1.0;sequence_ID=1.0;extra_copy_number=0;copy_num_ID=8eb89735-9bc9-43bb-bba0-74d6b8c0c374_0
CM058241.1	Liftoff	enhancer	166751153	166751340	.	.	.	ID=id-GeneID:128924397;Dbxref=GeneID:128924397;Note=cis-regulatory module chr1:167775596-167775783 (MGSCv37/mm9 assembly coordinates);experiment=EXISTENCE:reporter gene assay evidence [ECO:0000049][PMID:25872643];function=activates a minimal SCP1 promoter by CapStarr-seq with weak activity in NIH3T3 fibroblasts {active_cell/tissue: NIH3T3};gbkey=regulatory;regulatory_class=enhancer;coverage=1.0;sequence_ID=1.0;extra_copy_number=0;copy_num_ID=id-GeneID:128924397_0
CM058241.1	Liftoff	biological_region	166751153	166751340	.	+	.	ID=id-GeneID:128924397-2;Dbxref=GeneID:128924397;Name=biological region;gbkey=Region;standard_name=CapStarr-seq enhancer MGSCv37_chr1:167775596-167775783;coverage=1.0;sequence_ID=1.0;extra_copy_number=0;copy_num_ID=id-GeneID:128924397-2_0
CM058241.1	Liftoff	gene	166771759	166909370	.	-	.	ID=gene-Pou2f1;Dbxref=GeneID:18986,MGI:MGI:101898;Name=Pou2f1;description=POU domain%2C class 2%2C transcription factor 1;gbkey=Gene;gene=Pou2f1;gene_biotype=protein_coding;gene_synonym=2810482H01Rik,NF-A1,Oct-1,Oct1,Otf-1,Otf1;coverage=1.0;sequence_ID=0.999;valid_ORFs=10;extra_copy_number=0;copy_num_ID=gene-Pou2f1_0
CM058241.1	Liftoff	mRNA	166771759	166909265	.	-	.	ID=rna-XM_006496704.4;Parent=gene-Pou2f1;Dbxref=GeneID:18986,GenBank:XM_006496704.4,MGI:MGI:101898;Name=XM_006496704.4;gbkey=mRNA;gene=Pou2f1;model_evidence=Supporting evidence includes similarity to: 4 mRNAs%2C 22 ESTs%2C 7 Proteins%2C 381 long SRA reads%2C and 99%25 coverage of the annotated genomic feature by RNAseq alignments%2C including 12 samples with support for all annotated introns;product=POU domain%2C class 2%2C transcription factor 1%2C transcript variant X2;transcript_id=XM_006496704.4;matches_ref_protein=True;valid_ORF=True;extra_copy_number=0
CM058241.1	Liftoff	exon	166771759	166782658	.	-	.	ID=exon-XM_006496704.4-19;Parent=rna-XM_006496704.4;Dbxref=GeneID:18986,GenBank:XM_006496704.4,MGI:MGI:101898;gbkey=mRNA;gene=Pou2f1;product=POU domain%2C class 2%2C transcription factor 1%2C transcript variant X2;transcript_id=XM_006496704.4;extra_copy_number=0
CM058241.1	Liftoff	exon	166783587	166783675	.	-	.	ID=exon-XM_006496704.4-18;Parent=rna-XM_006496704.4;Dbxref=GeneID:18986,GenBank:XM_006496704.4,MGI:MGI:101898;gbkey=mRNA;gene=Pou2f1;product=POU domain%2C class 2%2C transcription factor 1%2C transcript variant X2;transcript_id=XM_006496704.4;extra_copy_number=0
CM058241.1	Liftoff	exon	166786740	166787085	.	-	.	ID=exon-XM_006496704.4-17;Parent=rna-XM_006496704.4;Dbxref=GeneID:18986,GenBank:XM_006496704.4,MGI:MGI:101898;gbkey=mRNA;gene=Pou2f1;product=POU domain%2C class 2%2C transcription factor 1%2C transcript variant X2;transcript_id=XM_006496704.4;extra_copy_number=0
CM058241.1	Liftoff	exon	166789657	166789728	.	-	.	ID=exon-XM_006496704.4-16;Parent=rna-XM_006496704.4;Dbxref=GeneID:18986,GenBank:XM_006496704.4,MGI:MGI:101898;gbkey=mRNA;gene=Pou2f1;product=POU domain%2C class 2%2C transcription factor 1%2C transcript variant X2;transcript_id=XM_006496704.4;extra_copy_number=0
CM058241.1	Liftoff	exon	166798422	166798527	.	-	.	ID=exon-XM_006496704.4-15;Parent=rna-XM_006496704.4;Dbxref=GeneID:18986,GenBank:XM_006496704.4,MGI:MGI:101898;gbkey=mRNA;gene=Pou2f1;product=POU domain%2C class 2%2C transcription factor 1%2C transcript variant X2;transcript_id=XM_006496704.4;extra_copy_number=0
CM058241.1	Liftoff	exon	166801517	166801696	.	-	.	ID=exon-XM_006496704.4-14;Parent=rna-XM_006496704.4;Dbxref=GeneID:18986,GenBank:XM_006496704.4,MGI:MGI:101898;gbkey=mRNA;gene=Pou2f1;product=POU domain%2C class 2%2C transcription factor 1%2C transcript variant X2;transcript_id=XM_006496704.4;extra_copy_number=0
CM058241.1	Liftoff	exon	166803049	166803194	.	-	.	ID=exon-XM_006496704.4-13;Parent=rna-XM_006496704.4;Dbxref=GeneID:18986,GenBank:XM_006496704.4,MGI:MGI:101898;gbkey=mRNA;gene=Pou2f1;product=POU domain%2C class 2%2C transcription factor 1%2C transcript variant X2;transcript_id=XM_006496704.4;extra_copy_number=0
CM058241.1	Liftoff	exon	166804237	166804378	.	-	.	ID=exon-XM_006496704.4-12;Parent=rna-XM_006496704.4;Dbxref=GeneID:18986,GenBank:XM_006496704.4,MGI:MGI:101898;gbkey=mRNA;gene=Pou2f1;product=POU domain%2C class 2%2C transcription factor 1%2C transcript variant X2;transcript_id=XM_006496704.4;extra_copy_number=0
CM058241.1	Liftoff	exon	166808752	166808925	.	-	.	ID=exon-XM_006496704.4-11;Parent=rna-XM_006496704.4;Dbxref=GeneID:18986,GenBank:XM_006496704.4,MGI:MGI:101898;gbkey=mRNA;gene=Pou2f1;product=POU domain%2C class 2%2C transcription factor 1%2C transcript variant X2;transcript_id=XM_006496704.4;extra_copy_number=0
CM058241.1	Liftoff	exon	166813297	166813391	.	-	.	ID=exon-XM_006496704.4-10;Parent=rna-XM_006496704.4;Dbxref=GeneID:18986,GenBank:XM_006496704.4,MGI:MGI:101898;gbkey=mRNA;gene=Pou2f1;product=POU domain%2C class 2%2C transcription factor 1%2C transcript variant X2;transcript_id=XM_006496704.4;extra_copy_number=0
CM058241.1	Liftoff	exon	166815492	166815618	.	-	.	ID=exon-XM_006496704.4-9;Parent=rna-XM_006496704.4;Dbxref=GeneID:18986,GenBank:XM_006496704.4,MGI:MGI:101898;gbkey=mRNA;gene=Pou2f1;product=POU domain%2C class 2%2C transcription factor 1%2C transcript variant X2;transcript_id=XM_006496704.4;extra_copy_number=0
CM058241.1	Liftoff	exon	166817900	166818088	.	-	.	ID=exon-XM_006496704.4-8;Parent=rna-XM_006496704.4;Dbxref=GeneID:18986,GenBank:XM_006496704.4,MGI:MGI:101898;gbkey=mRNA;gene=Pou2f1;product=POU domain%2C class 2%2C transcription factor 1%2C transcript variant X2;transcript_id=XM_006496704.4;extra_copy_number=0
CM058241.1	Liftoff	exon	166819839	166819961	.	-	.	ID=exon-XM_006496704.4-7;Parent=rna-XM_006496704.4;Dbxref=GeneID:18986,GenBank:XM_006496704.4,MGI:MGI:101898;gbkey=mRNA;gene=Pou2f1;product=POU domain%2C class 2%2C transcription factor 1%2C transcript variant X2;transcript_id=XM_006496704.4;extra_copy_number=0
CM058241.1	Liftoff	exon	166821722	166821775	.	-	.	ID=exon-XM_006496704.4-6;Parent=rna-XM_006496704.4;Dbxref=GeneID:18986,GenBank:XM_006496704.4,MGI:MGI:101898;gbkey=mRNA;gene=Pou2f1;product=POU domain%2C class 2%2C transcription factor 1%2C transcript variant X2;transcript_id=XM_006496704.4;extra_copy_number=0
CM058241.1	Liftoff	exon	166823534	166823634	.	-	.	ID=exon-XM_006496704.4-5;Parent=rna-XM_006496704.4;Dbxref=GeneID:18986,GenBank:XM_006496704.4,MGI:MGI:101898;gbkey=mRNA;gene=Pou2f1;product=POU domain%2C class 2%2C transcription factor 1%2C transcript variant X2;transcript_id=XM_006496704.4;extra_copy_number=0
CM058241.1	Liftoff	exon	166838282	166838347	.	-	.	ID=exon-XM_006496704.4-4;Parent=rna-XM_006496704.4;Dbxref=GeneID:18986,GenBank:XM_006496704.4,MGI:MGI:101898;gbkey=mRNA;gene=Pou2f1;product=POU domain%2C class 2%2C transcription factor 1%2C transcript variant X2;transcript_id=XM_006496704.4;extra_copy_number=0
CM058241.1	Liftoff	exon	166852522	166852622	.	-	.	ID=exon-XM_006496704.4-3;Parent=rna-XM_006496704.4;Dbxref=GeneID:18986,GenBank:XM_006496704.4,MGI:MGI:101898;gbkey=mRNA;gene=Pou2f1;product=POU domain%2C class 2%2C transcription factor 1%2C transcript variant X2;transcript_id=XM_006496704.4;extra_copy_number=0
CM058241.1	Liftoff	exon	166859402	166859477	.	-	.	ID=exon-XM_006496704.4-2;Parent=rna-XM_006496704.4;Dbxref=GeneID:18986,GenBank:XM_006496704.4,MGI:MGI:101898;gbkey=mRNA;gene=Pou2f1;product=POU domain%2C class 2%2C transcription factor 1%2C transcript variant X2;transcript_id=XM_006496704.4;extra_copy_number=0
CM058241.1	Liftoff	exon	166909183	166909265	.	-	.	ID=exon-XM_006496704.4-1;Parent=rna-XM_006496704.4;Dbxref=GeneID:18986,GenBank:XM_006496704.4,MGI:MGI:101898;gbkey=mRNA;gene=Pou2f1;product=POU domain%2C class 2%2C transcription factor 1%2C transcript variant X2;transcript_id=XM_006496704.4;extra_copy_number=0
CM058241.1	Liftoff	CDS	166782348	166782658	.	-	.	ID=cds-XP_006496767.1;Parent=rna-XM_006496704.4;Dbxref=GeneID:18986,GenBank:XP_006496767.1,MGI:MGI:101898;Name=XP_006496767.1;gbkey=CDS;gene=Pou2f1;product=POU domain%2C class 2%2C transcription factor 1 isoform X1;protein_id=XP_006496767.1;extra_copy_number=0
CM058241.1	Liftoff	CDS	166783587	166783675	.	-	.	ID=cds-XP_006496767.1;Parent=rna-XM_006496704.4;Dbxref=GeneID:18986,GenBank:XP_006496767.1,MGI:MGI:101898;Name=XP_006496767.1;gbkey=CDS;gene=Pou2f1;product=POU domain%2C class 2%2C transcription factor 1 isoform X1;protein_id=XP_006496767.1;extra_copy_number=0
CM058241.1	Liftoff	CDS	166786740	166787085	.	-	.	ID=cds-XP_006496767.1;Parent=rna-XM_006496704.4;Dbxref=GeneID:18986,GenBank:XP_006496767.1,MGI:MGI:101898;Name=XP_006496767.1;gbkey=CDS;gene=Pou2f1;product=POU domain%2C class 2%2C transcription factor 1 isoform X1;protein_id=XP_006496767.1;extra_copy_number=0
CM058241.1	Liftoff	CDS	166789657	166789728	.	-	.	ID=cds-XP_006496767.1;Parent=rna-XM_006496704.4;Dbxref=GeneID:18986,GenBank:XP_006496767.1,MGI:MGI:101898;Name=XP_006496767.1;gbkey=CDS;gene=Pou2f1;product=POU domain%2C class 2%2C transcription factor 1 isoform X1;protein_id=XP_006496767.1;extra_copy_number=0
CM058241.1	Liftoff	CDS	166798422	166798527	.	-	.	ID=cds-XP_006496767.1;Parent=rna-XM_006496704.4;Dbxref=GeneID:18986,GenBank:XP_006496767.1,MGI:MGI:101898;Name=XP_006496767.1;gbkey=CDS;gene=Pou2f1;product=POU domain%2C class 2%2C transcription factor 1 isoform X1;protein_id=XP_006496767.1;extra_copy_number=0
CM058241.1	Liftoff	CDS	166801517	166801696	.	-	.	ID=cds-XP_006496767.1;Parent=rna-XM_006496704.4;Dbxref=GeneID:18986,GenBank:XP_006496767.1,MGI:MGI:101898;Name=XP_006496767.1;gbkey=CDS;gene=Pou2f1;product=POU domain%2C class 2%2C transcription factor 1 isoform X1;protein_id=XP_006496767.1;extra_copy_number=0
CM058241.1	Liftoff	CDS	166803049	166803194	.	-	.	ID=cds-XP_006496767.1;Parent=rna-XM_006496704.4;Dbxref=GeneID:18986,GenBank:XP_006496767.1,MGI:MGI:101898;Name=XP_006496767.1;gbkey=CDS;gene=Pou2f1;product=POU domain%2C class 2%2C transcription factor 1 isoform X1;protein_id=XP_006496767.1;extra_copy_number=0
CM058241.1	Liftoff	CDS	166804237	166804378	.	-	.	ID=cds-XP_006496767.1;Parent=rna-XM_006496704.4;Dbxref=GeneID:18986,GenBank:XP_006496767.1,MGI:MGI:101898;Name=XP_006496767.1;gbkey=CDS;gene=Pou2f1;product=POU domain%2C class 2%2C transcription factor 1 isoform X1;protein_id=XP_006496767.1;extra_copy_number=0
CM058241.1	Liftoff	CDS	166808752	166808925	.	-	.	ID=cds-XP_006496767.1;Parent=rna-XM_006496704.4;Dbxref=GeneID:18986,GenBank:XP_006496767.1,MGI:MGI:101898;Name=XP_006496767.1;gbkey=CDS;gene=Pou2f1;product=POU domain%2C class 2%2C transcription factor 1 isoform X1;protein_id=XP_006496767.1;extra_copy_number=0
CM058241.1	Liftoff	CDS	166813297	166813391	.	-	.	ID=cds-XP_006496767.1;Parent=rna-XM_006496704.4;Dbxref=GeneID:18986,GenBank:XP_006496767.1,MGI:MGI:101898;Name=XP_006496767.1;gbkey=CDS;gene=Pou2f1;product=POU domain%2C class 2%2C transcription factor 1 isoform X1;protein_id=XP_006496767.1;extra_copy_number=0
CM058241.1	Liftoff	CDS	166815492	166815618	.	-	.	ID=cds-XP_006496767.1;Parent=rna-XM_006496704.4;Dbxref=GeneID:18986,GenBank:XP_006496767.1,MGI:MGI:101898;Name=XP_006496767.1;gbkey=CDS;gene=Pou2f1;product=POU domain%2C class 2%2C transcription factor 1 isoform X1;protein_id=XP_006496767.1;extra_copy_number=0
CM058241.1	Liftoff	CDS	166817900	166818088	.	-	.	ID=cds-XP_006496767.1;Parent=rna-XM_006496704.4;Dbxref=GeneID:18986,GenBank:XP_006496767.1,MGI:MGI:101898;Name=XP_006496767.1;gbkey=CDS;gene=Pou2f1;product=POU domain%2C class 2%2C transcription factor 1 isoform X1;protein_id=XP_006496767.1;extra_copy_number=0
CM058241.1	Liftoff	CDS	166819839	166819961	.	-	.	ID=cds-XP_006496767.1;Parent=rna-XM_006496704.4;Dbxref=GeneID:18986,GenBank:XP_006496767.1,MGI:MGI:101898;Name=XP_006496767.1;gbkey=CDS;gene=Pou2f1;product=POU domain%2C class 2%2C transcription factor 1 isoform X1;protein_id=XP_006496767.1;extra_copy_number=0
CM058241.1	Liftoff	CDS	166821722	166821775	.	-	.	ID=cds-XP_006496767.1;Parent=rna-XM_006496704.4;Dbxref=GeneID:18986,GenBank:XP_006496767.1,MGI:MGI:101898;Name=XP_006496767.1;gbkey=CDS;gene=Pou2f1;product=POU domain%2C class 2%2C transcription factor 1 isoform X1;protein_id=XP_006496767.1;extra_copy_number=0
CM058241.1	Liftoff	CDS	166823534	166823634	.	-	.	ID=cds-XP_006496767.1;Parent=rna-XM_006496704.4;Dbxref=GeneID:18986,GenBank:XP_006496767.1,MGI:MGI:101898;Name=XP_006496767.1;gbkey=CDS;gene=Pou2f1;product=POU domain%2C class 2%2C transcription factor 1 isoform X1;protein_id=XP_006496767.1;extra_copy_number=0
CM058241.1	Liftoff	CDS	166838282	166838339	.	-	.	ID=cds-XP_006496767.1;Parent=rna-XM_006496704.4;Dbxref=GeneID:18986,GenBank:XP_006496767.1,MGI:MGI:101898;Name=XP_006496767.1;gbkey=CDS;gene=Pou2f1;product=POU domain%2C class 2%2C transcription factor 1 isoform X1;protein_id=XP_006496767.1;extra_copy_number=0
CM058241.1	Liftoff	mRNA	166771759	166881870	.	-	.	ID=rna-XM_017319360.3;Parent=gene-Pou2f1;Dbxref=GeneID:18986,GenBank:XM_017319360.3,MGI:MGI:101898;Name=XM_017319360.3;gbkey=mRNA;gene=Pou2f1;model_evidence=Supporting evidence includes similarity to: 6 mRNAs%2C 23 ESTs%2C 12 Proteins%2C 488 long SRA reads%2C and 95%25 coverage of the annotated genomic feature by RNAseq alignments%2C including 16 samples with support for all annotated introns;product=POU domain%2C class 2%2C transcription factor 1%2C transcript variant X5;transcript_id=XM_017319360.3;matches_ref_protein=True;valid_ORF=True;extra_copy_number=0
CM058241.1	Liftoff	exon	166771759	166782658	.	-	.	ID=exon-XM_017319360.3-17;Parent=rna-XM_017319360.3;Dbxref=GeneID:18986,GenBank:XM_017319360.3,MGI:MGI:101898;gbkey=mRNA;gene=Pou2f1;product=POU domain%2C class 2%2C transcription factor 1%2C transcript variant X5;transcript_id=XM_017319360.3;extra_copy_number=0
CM058241.1	Liftoff	exon	166783587	166783675	.	-	.	ID=exon-XM_017319360.3-16;Parent=rna-XM_017319360.3;Dbxref=GeneID:18986,GenBank:XM_017319360.3,MGI:MGI:101898;gbkey=mRNA;gene=Pou2f1;product=POU domain%2C class 2%2C transcription factor 1%2C transcript variant X5;transcript_id=XM_017319360.3;extra_copy_number=0
CM058241.1	Liftoff	exon	166786740	166787085	.	-	.	ID=exon-XM_017319360.3-15;Parent=rna-XM_017319360.3;Dbxref=GeneID:18986,GenBank:XM_017319360.3,MGI:MGI:101898;gbkey=mRNA;gene=Pou2f1;product=POU domain%2C class 2%2C transcription factor 1%2C transcript variant X5;transcript_id=XM_017319360.3;extra_copy_number=0
CM058241.1	Liftoff	exon	166798422	166798527	.	-	.	ID=exon-XM_017319360.3-14;Parent=rna-XM_017319360.3;Dbxref=GeneID:18986,GenBank:XM_017319360.3,MGI:MGI:101898;gbkey=mRNA;gene=Pou2f1;product=POU domain%2C class 2%2C transcription factor 1%2C transcript variant X5;transcript_id=XM_017319360.3;extra_copy_number=0
CM058241.1	Liftoff	exon	166801517	166801696	.	-	.	ID=exon-XM_017319360.3-13;Parent=rna-XM_017319360.3;Dbxref=GeneID:18986,GenBank:XM_017319360.3,MGI:MGI:101898;gbkey=mRNA;gene=Pou2f1;product=POU domain%2C class 2%2C transcription factor 1%2C transcript variant X5;transcript_id=XM_017319360.3;extra_copy_number=0
CM058241.1	Liftoff	exon	166803049	166803194	.	-	.	ID=exon-XM_017319360.3-12;Parent=rna-XM_017319360.3;Dbxref=GeneID:18986,GenBank:XM_017319360.3,MGI:MGI:101898;gbkey=mRNA;gene=Pou2f1;product=POU domain%2C class 2%2C transcription factor 1%2C transcript variant X5;transcript_id=XM_017319360.3;extra_copy_number=0
CM058241.1	Liftoff	exon	166804237	166804378	.	-	.	ID=exon-XM_017319360.3-11;Parent=rna-XM_017319360.3;Dbxref=GeneID:18986,GenBank:XM_017319360.3,MGI:MGI:101898;gbkey=mRNA;gene=Pou2f1;product=POU domain%2C class 2%2C transcription factor 1%2C transcript variant X5;transcript_id=XM_017319360.3;extra_copy_number=0
CM058241.1	Liftoff	exon	166808752	166808925	.	-	.	ID=exon-XM_017319360.3-10;Parent=rna-XM_017319360.3;Dbxref=GeneID:18986,GenBank:XM_017319360.3,MGI:MGI:101898;gbkey=mRNA;gene=Pou2f1;product=POU domain%2C class 2%2C transcription factor 1%2C transcript variant X5;transcript_id=XM_017319360.3;extra_copy_number=0
CM058241.1	Liftoff	exon	166813297	166813391	.	-	.	ID=exon-XM_017319360.3-9;Parent=rna-XM_017319360.3;Dbxref=GeneID:18986,GenBank:XM_017319360.3,MGI:MGI:101898;gbkey=mRNA;gene=Pou2f1;product=POU domain%2C class 2%2C transcription factor 1%2C transcript variant X5;transcript_id=XM_017319360.3;extra_copy_number=0
CM058241.1	Liftoff	exon	166815492	166815618	.	-	.	ID=exon-XM_017319360.3-8;Parent=rna-XM_017319360.3;Dbxref=GeneID:18986,GenBank:XM_017319360.3,MGI:MGI:101898;gbkey=mRNA;gene=Pou2f1;product=POU domain%2C class 2%2C transcription factor 1%2C transcript variant X5;transcript_id=XM_017319360.3;extra_copy_number=0
CM058241.1	Liftoff	exon	166817900	166818088	.	-	.	ID=exon-XM_017319360.3-7;Parent=rna-XM_017319360.3;Dbxref=GeneID:18986,GenBank:XM_017319360.3,MGI:MGI:101898;gbkey=mRNA;gene=Pou2f1;product=POU domain%2C class 2%2C transcription factor 1%2C transcript variant X5;transcript_id=XM_017319360.3;extra_copy_number=0
CM058241.1	Liftoff	exon	166819839	166819961	.	-	.	ID=exon-XM_017319360.3-6;Parent=rna-XM_017319360.3;Dbxref=GeneID:18986,GenBank:XM_017319360.3,MGI:MGI:101898;gbkey=mRNA;gene=Pou2f1;product=POU domain%2C class 2%2C transcription factor 1%2C transcript variant X5;transcript_id=XM_017319360.3;extra_copy_number=0
CM058241.1	Liftoff	exon	166821722	166821775	.	-	.	ID=exon-XM_017319360.3-5;Parent=rna-XM_017319360.3;Dbxref=GeneID:18986,GenBank:XM_017319360.3,MGI:MGI:101898;gbkey=mRNA;gene=Pou2f1;product=POU domain%2C class 2%2C transcription factor 1%2C transcript variant X5;transcript_id=XM_017319360.3;extra_copy_number=0
CM058241.1	Liftoff	exon	166823534	166823634	.	-	.	ID=exon-XM_017319360.3-4;Parent=rna-XM_017319360.3;Dbxref=GeneID:18986,GenBank:XM_017319360.3,MGI:MGI:101898;gbkey=mRNA;gene=Pou2f1;product=POU domain%2C class 2%2C transcription factor 1%2C transcript variant X5;transcript_id=XM_017319360.3;extra_copy_number=0
CM058241.1	Liftoff	exon	166838282	166838347	.	-	.	ID=exon-XM_017319360.3-3;Parent=rna-XM_017319360.3;Dbxref=GeneID:18986,GenBank:XM_017319360.3,MGI:MGI:101898;gbkey=mRNA;gene=Pou2f1;product=POU domain%2C class 2%2C transcription factor 1%2C transcript variant X5;transcript_id=XM_017319360.3;extra_copy_number=0
CM058241.1	Liftoff	exon	166852522	166852622	.	-	.	ID=exon-XM_017319360.3-2;Parent=rna-XM_017319360.3;Dbxref=GeneID:18986,GenBank:XM_017319360.3,MGI:MGI:101898;gbkey=mRNA;gene=Pou2f1;product=POU domain%2C class 2%2C transcription factor 1%2C transcript variant X5;transcript_id=XM_017319360.3;extra_copy_number=0
CM058241.1	Liftoff	exon	166859402	166881870	.	-	.	ID=exon-XM_017319360.3-1;Parent=rna-XM_017319360.3;Dbxref=GeneID:18986,GenBank:XM_017319360.3,MGI:MGI:101898;gbkey=mRNA;gene=Pou2f1;product=POU domain%2C class 2%2C transcription factor 1%2C transcript variant X5;transcript_id=XM_017319360.3;extra_copy_number=0
CM058241.1	Liftoff	CDS	166782348	166782658	.	-	.	ID=cds-XP_017174849.1;Parent=rna-XM_017319360.3;Dbxref=GeneID:18986,GenBank:XP_017174849.1,MGI:MGI:101898;Name=XP_017174849.1;gbkey=CDS;gene=Pou2f1;product=POU domain%2C class 2%2C transcription factor 1 isoform X2;protein_id=XP_017174849.1;extra_copy_number=0
CM058241.1	Liftoff	CDS	166783587	166783675	.	-	.	ID=cds-XP_017174849.1;Parent=rna-XM_017319360.3;Dbxref=GeneID:18986,GenBank:XP_017174849.1,MGI:MGI:101898;Name=XP_017174849.1;gbkey=CDS;gene=Pou2f1;product=POU domain%2C class 2%2C transcription factor 1 isoform X2;protein_id=XP_017174849.1;extra_copy_number=0
CM058241.1	Liftoff	CDS	166786740	166787085	.	-	.	ID=cds-XP_017174849.1;Parent=rna-XM_017319360.3;Dbxref=GeneID:18986,GenBank:XP_017174849.1,MGI:MGI:101898;Name=XP_017174849.1;gbkey=CDS;gene=Pou2f1;product=POU domain%2C class 2%2C transcription factor 1 isoform X2;protein_id=XP_017174849.1;extra_copy_number=0
CM058241.1	Liftoff	CDS	166798422	166798527	.	-	.	ID=cds-XP_017174849.1;Parent=rna-XM_017319360.3;Dbxref=GeneID:18986,GenBank:XP_017174849.1,MGI:MGI:101898;Name=XP_017174849.1;gbkey=CDS;gene=Pou2f1;product=POU domain%2C class 2%2C transcription factor 1 isoform X2;protein_id=XP_017174849.1;extra_copy_number=0
CM058241.1	Liftoff	CDS	166801517	166801696	.	-	.	ID=cds-XP_017174849.1;Parent=rna-XM_017319360.3;Dbxref=GeneID:18986,GenBank:XP_017174849.1,MGI:MGI:101898;Name=XP_017174849.1;gbkey=CDS;gene=Pou2f1;product=POU domain%2C class 2%2C transcription factor 1 isoform X2;protein_id=XP_017174849.1;extra_copy_number=0
CM058241.1	Liftoff	CDS	166803049	166803194	.	-	.	ID=cds-XP_017174849.1;Parent=rna-XM_017319360.3;Dbxref=GeneID:18986,GenBank:XP_017174849.1,MGI:MGI:101898;Name=XP_017174849.1;gbkey=CDS;gene=Pou2f1;product=POU domain%2C class 2%2C transcription factor 1 isoform X2;protein_id=XP_017174849.1;extra_copy_number=0
CM058241.1	Liftoff	CDS	166804237	166804378	.	-	.	ID=cds-XP_017174849.1;Parent=rna-XM_017319360.3;Dbxref=GeneID:18986,GenBank:XP_017174849.1,MGI:MGI:101898;Name=XP_017174849.1;gbkey=CDS;gene=Pou2f1;product=POU domain%2C class 2%2C transcription factor 1 isoform X2;protein_id=XP_017174849.1;extra_copy_number=0
CM058241.1	Liftoff	CDS	166808752	166808925	.	-	.	ID=cds-XP_017174849.1;Parent=rna-XM_017319360.3;Dbxref=GeneID:18986,GenBank:XP_017174849.1,MGI:MGI:101898;Name=XP_017174849.1;gbkey=CDS;gene=Pou2f1;product=POU domain%2C class 2%2C transcription factor 1 isoform X2;protein_id=XP_017174849.1;extra_copy_number=0
CM058241.1	Liftoff	CDS	166813297	166813391	.	-	.	ID=cds-XP_017174849.1;Parent=rna-XM_017319360.3;Dbxref=GeneID:18986,GenBank:XP_017174849.1,MGI:MGI:101898;Name=XP_017174849.1;gbkey=CDS;gene=Pou2f1;product=POU domain%2C class 2%2C transcription factor 1 isoform X2;protein_id=XP_017174849.1;extra_copy_number=0
CM058241.1	Liftoff	CDS	166815492	166815618	.	-	.	ID=cds-XP_017174849.1;Parent=rna-XM_017319360.3;Dbxref=GeneID:18986,GenBank:XP_017174849.1,MGI:MGI:101898;Name=XP_017174849.1;gbkey=CDS;gene=Pou2f1;product=POU domain%2C class 2%2C transcription factor 1 isoform X2;protein_id=XP_017174849.1;extra_copy_number=0
CM058241.1	Liftoff	CDS	166817900	166818088	.	-	.	ID=cds-XP_017174849.1;Parent=rna-XM_017319360.3;Dbxref=GeneID:18986,GenBank:XP_017174849.1,MGI:MGI:101898;Name=XP_017174849.1;gbkey=CDS;gene=Pou2f1;product=POU domain%2C class 2%2C transcription factor 1 isoform X2;protein_id=XP_017174849.1;extra_copy_number=0
CM058241.1	Liftoff	CDS	166819839	166819961	.	-	.	ID=cds-XP_017174849.1;Parent=rna-XM_017319360.3;Dbxref=GeneID:18986,GenBank:XP_017174849.1,MGI:MGI:101898;Name=XP_017174849.1;gbkey=CDS;gene=Pou2f1;product=POU domain%2C class 2%2C transcription factor 1 isoform X2;protein_id=XP_017174849.1;extra_copy_number=0
CM058241.1	Liftoff	CDS	166821722	166821775	.	-	.	ID=cds-XP_017174849.1;Parent=rna-XM_017319360.3;Dbxref=GeneID:18986,GenBank:XP_017174849.1,MGI:MGI:101898;Name=XP_017174849.1;gbkey=CDS;gene=Pou2f1;product=POU domain%2C class 2%2C transcription factor 1 isoform X2;protein_id=XP_017174849.1;extra_copy_number=0
CM058241.1	Liftoff	CDS	166823534	166823634	.	-	.	ID=cds-XP_017174849.1;Parent=rna-XM_017319360.3;Dbxref=GeneID:18986,GenBank:XP_017174849.1,MGI:MGI:101898;Name=XP_017174849.1;gbkey=CDS;gene=Pou2f1;product=POU domain%2C class 2%2C transcription factor 1 isoform X2;protein_id=XP_017174849.1;extra_copy_number=0
CM058241.1	Liftoff	CDS	166838282	166838339	.	-	.	ID=cds-XP_017174849.1;Parent=rna-XM_017319360.3;Dbxref=GeneID:18986,GenBank:XP_017174849.1,MGI:MGI:101898;Name=XP_017174849.1;gbkey=CDS;gene=Pou2f1;product=POU domain%2C class 2%2C transcription factor 1 isoform X2;protein_id=XP_017174849.1;extra_copy_number=0
CM058241.1	Liftoff	mRNA	166771759	166909269	.	-	.	ID=rna-XM_030252286.1;Parent=gene-Pou2f1;Dbxref=GeneID:18986,GenBank:XM_030252286.1,MGI:MGI:101898;Name=XM_030252286.1;gbkey=mRNA;gene=Pou2f1;model_evidence=Supporting evidence includes similarity to: 4 mRNAs%2C 22 ESTs%2C 7 Proteins%2C 384 long SRA reads%2C and 99%25 coverage of the annotated genomic feature by RNAseq alignments%2C including 20 samples with support for all annotated introns;product=POU domain%2C class 2%2C transcription factor 1%2C transcript variant X3;transcript_id=XM_030252286.1;matches_ref_protein=True;valid_ORF=True;extra_copy_number=0
CM058241.1	Liftoff	exon	166771759	166782658	.	-	.	ID=exon-XM_030252286.1-18;Parent=rna-XM_030252286.1;Dbxref=GeneID:18986,GenBank:XM_030252286.1,MGI:MGI:101898;gbkey=mRNA;gene=Pou2f1;product=POU domain%2C class 2%2C transcription factor 1%2C transcript variant X3;transcript_id=XM_030252286.1;extra_copy_number=0
CM058241.1	Liftoff	exon	166783587	166783675	.	-	.	ID=exon-XM_030252286.1-17;Parent=rna-XM_030252286.1;Dbxref=GeneID:18986,GenBank:XM_030252286.1,MGI:MGI:101898;gbkey=mRNA;gene=Pou2f1;product=POU domain%2C class 2%2C transcription factor 1%2C transcript variant X3;transcript_id=XM_030252286.1;extra_copy_number=0
CM058241.1	Liftoff	exon	166786740	166787085	.	-	.	ID=exon-XM_030252286.1-16;Parent=rna-XM_030252286.1;Dbxref=GeneID:18986,GenBank:XM_030252286.1,MGI:MGI:101898;gbkey=mRNA;gene=Pou2f1;product=POU domain%2C class 2%2C transcription factor 1%2C transcript variant X3;transcript_id=XM_030252286.1;extra_copy_number=0
CM058241.1	Liftoff	exon	166789657	166789728	.	-	.	ID=exon-XM_030252286.1-15;Parent=rna-XM_030252286.1;Dbxref=GeneID:18986,GenBank:XM_030252286.1,MGI:MGI:101898;gbkey=mRNA;gene=Pou2f1;product=POU domain%2C class 2%2C transcription factor 1%2C transcript variant X3;transcript_id=XM_030252286.1;extra_copy_number=0
CM058241.1	Liftoff	exon	166798422	166798527	.	-	.	ID=exon-XM_030252286.1-14;Parent=rna-XM_030252286.1;Dbxref=GeneID:18986,GenBank:XM_030252286.1,MGI:MGI:101898;gbkey=mRNA;gene=Pou2f1;product=POU domain%2C class 2%2C transcription factor 1%2C transcript variant X3;transcript_id=XM_030252286.1;extra_copy_number=0
CM058241.1	Liftoff	exon	166801517	166801696	.	-	.	ID=exon-XM_030252286.1-13;Parent=rna-XM_030252286.1;Dbxref=GeneID:18986,GenBank:XM_030252286.1,MGI:MGI:101898;gbkey=mRNA;gene=Pou2f1;product=POU domain%2C class 2%2C transcription factor 1%2C transcript variant X3;transcript_id=XM_030252286.1;extra_copy_number=0
CM058241.1	Liftoff	exon	166803049	166803194	.	-	.	ID=exon-XM_030252286.1-12;Parent=rna-XM_030252286.1;Dbxref=GeneID:18986,GenBank:XM_030252286.1,MGI:MGI:101898;gbkey=mRNA;gene=Pou2f1;product=POU domain%2C class 2%2C transcription factor 1%2C transcript variant X3;transcript_id=XM_030252286.1;extra_copy_number=0
CM058241.1	Liftoff	exon	166804237	166804378	.	-	.	ID=exon-XM_030252286.1-11;Parent=rna-XM_030252286.1;Dbxref=GeneID:18986,GenBank:XM_030252286.1,MGI:MGI:101898;gbkey=mRNA;gene=Pou2f1;product=POU domain%2C class 2%2C transcription factor 1%2C transcript variant X3;transcript_id=XM_030252286.1;extra_copy_number=0
CM058241.1	Liftoff	exon	166808752	166808925	.	-	.	ID=exon-XM_030252286.1-10;Parent=rna-XM_030252286.1;Dbxref=GeneID:18986,GenBank:XM_030252286.1,MGI:MGI:101898;gbkey=mRNA;gene=Pou2f1;product=POU domain%2C class 2%2C transcription factor 1%2C transcript variant X3;transcript_id=XM_030252286.1;extra_copy_number=0
CM058241.1	Liftoff	exon	166813297	166813391	.	-	.	ID=exon-XM_030252286.1-9;Parent=rna-XM_030252286.1;Dbxref=GeneID:18986,GenBank:XM_030252286.1,MGI:MGI:101898;gbkey=mRNA;gene=Pou2f1;product=POU domain%2C class 2%2C transcription factor 1%2C transcript variant X3;transcript_id=XM_030252286.1;extra_copy_number=0
CM058241.1	Liftoff	exon	166815492	166815618	.	-	.	ID=exon-XM_030252286.1-8;Parent=rna-XM_030252286.1;Dbxref=GeneID:18986,GenBank:XM_030252286.1,MGI:MGI:101898;gbkey=mRNA;gene=Pou2f1;product=POU domain%2C class 2%2C transcription factor 1%2C transcript variant X3;transcript_id=XM_030252286.1;extra_copy_number=0
CM058241.1	Liftoff	exon	166817900	166818088	.	-	.	ID=exon-XM_030252286.1-7;Parent=rna-XM_030252286.1;Dbxref=GeneID:18986,GenBank:XM_030252286.1,MGI:MGI:101898;gbkey=mRNA;gene=Pou2f1;product=POU domain%2C class 2%2C transcription factor 1%2C transcript variant X3;transcript_id=XM_030252286.1;extra_copy_number=0
CM058241.1	Liftoff	exon	166819839	166819961	.	-	.	ID=exon-XM_030252286.1-6;Parent=rna-XM_030252286.1;Dbxref=GeneID:18986,GenBank:XM_030252286.1,MGI:MGI:101898;gbkey=mRNA;gene=Pou2f1;product=POU domain%2C class 2%2C transcription factor 1%2C transcript variant X3;transcript_id=XM_030252286.1;extra_copy_number=0
CM058241.1	Liftoff	exon	166821722	166821775	.	-	.	ID=exon-XM_030252286.1-5;Parent=rna-XM_030252286.1;Dbxref=GeneID:18986,GenBank:XM_030252286.1,MGI:MGI:101898;gbkey=mRNA;gene=Pou2f1;product=POU domain%2C class 2%2C transcription factor 1%2C transcript variant X3;transcript_id=XM_030252286.1;extra_copy_number=0
CM058241.1	Liftoff	exon	166823534	166823634	.	-	.	ID=exon-XM_030252286.1-4;Parent=rna-XM_030252286.1;Dbxref=GeneID:18986,GenBank:XM_030252286.1,MGI:MGI:101898;gbkey=mRNA;gene=Pou2f1;product=POU domain%2C class 2%2C transcription factor 1%2C transcript variant X3;transcript_id=XM_030252286.1;extra_copy_number=0
CM058241.1	Liftoff	exon	166838282	166838347	.	-	.	ID=exon-XM_030252286.1-3;Parent=rna-XM_030252286.1;Dbxref=GeneID:18986,GenBank:XM_030252286.1,MGI:MGI:101898;gbkey=mRNA;gene=Pou2f1;product=POU domain%2C class 2%2C transcription factor 1%2C transcript variant X3;transcript_id=XM_030252286.1;extra_copy_number=0
CM058241.1	Liftoff	exon	166852522	166852622	.	-	.	ID=exon-XM_030252286.1-2;Parent=rna-XM_030252286.1;Dbxref=GeneID:18986,GenBank:XM_030252286.1,MGI:MGI:101898;gbkey=mRNA;gene=Pou2f1;product=POU domain%2C class 2%2C transcription factor 1%2C transcript variant X3;transcript_id=XM_030252286.1;extra_copy_number=0
CM058241.1	Liftoff	exon	166909183	166909269	.	-	.	ID=exon-XM_030252286.1-1;Parent=rna-XM_030252286.1;Dbxref=GeneID:18986,GenBank:XM_030252286.1,MGI:MGI:101898;gbkey=mRNA;gene=Pou2f1;product=POU domain%2C class 2%2C transcription factor 1%2C transcript variant X3;transcript_id=XM_030252286.1;extra_copy_number=0
CM058241.1	Liftoff	CDS	166782348	166782658	.	-	.	ID=cds-XP_030108146.1;Parent=rna-XM_030252286.1;Dbxref=GeneID:18986,GenBank:XP_030108146.1,MGI:MGI:101898;Name=XP_030108146.1;gbkey=CDS;gene=Pou2f1;product=POU domain%2C class 2%2C transcription factor 1 isoform X1;protein_id=XP_030108146.1;extra_copy_number=0
CM058241.1	Liftoff	CDS	166783587	166783675	.	-	.	ID=cds-XP_030108146.1;Parent=rna-XM_030252286.1;Dbxref=GeneID:18986,GenBank:XP_030108146.1,MGI:MGI:101898;Name=XP_030108146.1;gbkey=CDS;gene=Pou2f1;product=POU domain%2C class 2%2C transcription factor 1 isoform X1;protein_id=XP_030108146.1;extra_copy_number=0
CM058241.1	Liftoff	CDS	166786740	166787085	.	-	.	ID=cds-XP_030108146.1;Parent=rna-XM_030252286.1;Dbxref=GeneID:18986,GenBank:XP_030108146.1,MGI:MGI:101898;Name=XP_030108146.1;gbkey=CDS;gene=Pou2f1;product=POU domain%2C class 2%2C transcription factor 1 isoform X1;protein_id=XP_030108146.1;extra_copy_number=0
CM058241.1	Liftoff	CDS	166789657	166789728	.	-	.	ID=cds-XP_030108146.1;Parent=rna-XM_030252286.1;Dbxref=GeneID:18986,GenBank:XP_030108146.1,MGI:MGI:101898;Name=XP_030108146.1;gbkey=CDS;gene=Pou2f1;product=POU domain%2C class 2%2C transcription factor 1 isoform X1;protein_id=XP_030108146.1;extra_copy_number=0
CM058241.1	Liftoff	CDS	166798422	166798527	.	-	.	ID=cds-XP_030108146.1;Parent=rna-XM_030252286.1;Dbxref=GeneID:18986,GenBank:XP_030108146.1,MGI:MGI:101898;Name=XP_030108146.1;gbkey=CDS;gene=Pou2f1;product=POU domain%2C class 2%2C transcription factor 1 isoform X1;protein_id=XP_030108146.1;extra_copy_number=0
CM058241.1	Liftoff	CDS	166801517	166801696	.	-	.	ID=cds-XP_030108146.1;Parent=rna-XM_030252286.1;Dbxref=GeneID:18986,GenBank:XP_030108146.1,MGI:MGI:101898;Name=XP_030108146.1;gbkey=CDS;gene=Pou2f1;product=POU domain%2C class 2%2C transcription factor 1 isoform X1;protein_id=XP_030108146.1;extra_copy_number=0
CM058241.1	Liftoff	CDS	166803049	166803194	.	-	.	ID=cds-XP_030108146.1;Parent=rna-XM_030252286.1;Dbxref=GeneID:18986,GenBank:XP_030108146.1,MGI:MGI:101898;Name=XP_030108146.1;gbkey=CDS;gene=Pou2f1;product=POU domain%2C class 2%2C transcription factor 1 isoform X1;protein_id=XP_030108146.1;extra_copy_number=0
CM058241.1	Liftoff	CDS	166804237	166804378	.	-	.	ID=cds-XP_030108146.1;Parent=rna-XM_030252286.1;Dbxref=GeneID:18986,GenBank:XP_030108146.1,MGI:MGI:101898;Name=XP_030108146.1;gbkey=CDS;gene=Pou2f1;product=POU domain%2C class 2%2C transcription factor 1 isoform X1;protein_id=XP_030108146.1;extra_copy_number=0
CM058241.1	Liftoff	CDS	166808752	166808925	.	-	.	ID=cds-XP_030108146.1;Parent=rna-XM_030252286.1;Dbxref=GeneID:18986,GenBank:XP_030108146.1,MGI:MGI:101898;Name=XP_030108146.1;gbkey=CDS;gene=Pou2f1;product=POU domain%2C class 2%2C transcription factor 1 isoform X1;protein_id=XP_030108146.1;extra_copy_number=0
CM058241.1	Liftoff	CDS	166813297	166813391	.	-	.	ID=cds-XP_030108146.1;Parent=rna-XM_030252286.1;Dbxref=GeneID:18986,GenBank:XP_030108146.1,MGI:MGI:101898;Name=XP_030108146.1;gbkey=CDS;gene=Pou2f1;product=POU domain%2C class 2%2C transcription factor 1 isoform X1;protein_id=XP_030108146.1;extra_copy_number=0
CM058241.1	Liftoff	CDS	166815492	166815618	.	-	.	ID=cds-XP_030108146.1;Parent=rna-XM_030252286.1;Dbxref=GeneID:18986,GenBank:XP_030108146.1,MGI:MGI:101898;Name=XP_030108146.1;gbkey=CDS;gene=Pou2f1;product=POU domain%2C class 2%2C transcription factor 1 isoform X1;protein_id=XP_030108146.1;extra_copy_number=0
CM058241.1	Liftoff	CDS	166817900	166818088	.	-	.	ID=cds-XP_030108146.1;Parent=rna-XM_030252286.1;Dbxref=GeneID:18986,GenBank:XP_030108146.1,MGI:MGI:101898;Name=XP_030108146.1;gbkey=CDS;gene=Pou2f1;product=POU domain%2C class 2%2C transcription factor 1 isoform X1;protein_id=XP_030108146.1;extra_copy_number=0
CM058241.1	Liftoff	CDS	166819839	166819961	.	-	.	ID=cds-XP_030108146.1;Parent=rna-XM_030252286.1;Dbxref=GeneID:18986,GenBank:XP_030108146.1,MGI:MGI:101898;Name=XP_030108146.1;gbkey=CDS;gene=Pou2f1;product=POU domain%2C class 2%2C transcription factor 1 isoform X1;protein_id=XP_030108146.1;extra_copy_number=0
CM058241.1	Liftoff	CDS	166821722	166821775	.	-	.	ID=cds-XP_030108146.1;Parent=rna-XM_030252286.1;Dbxref=GeneID:18986,GenBank:XP_030108146.1,MGI:MGI:101898;Name=XP_030108146.1;gbkey=CDS;gene=Pou2f1;product=POU domain%2C class 2%2C transcription factor 1 isoform X1;protein_id=XP_030108146.1;extra_copy_number=0
CM058241.1	Liftoff	CDS	166823534	166823634	.	-	.	ID=cds-XP_030108146.1;Parent=rna-XM_030252286.1;Dbxref=GeneID:18986,GenBank:XP_030108146.1,MGI:MGI:101898;Name=XP_030108146.1;gbkey=CDS;gene=Pou2f1;product=POU domain%2C class 2%2C transcription factor 1 isoform X1;protein_id=XP_030108146.1;extra_copy_number=0
CM058241.1	Liftoff	CDS	166838282	166838339	.	-	.	ID=cds-XP_030108146.1;Parent=rna-XM_030252286.1;Dbxref=GeneID:18986,GenBank:XP_030108146.1,MGI:MGI:101898;Name=XP_030108146.1;gbkey=CDS;gene=Pou2f1;product=POU domain%2C class 2%2C transcription factor 1 isoform X1;protein_id=XP_030108146.1;extra_copy_number=0
CM058241.1	Liftoff	mRNA	166771759	166909255	.	-	.	ID=rna-XM_030252287.2;Parent=gene-Pou2f1;Dbxref=GeneID:18986,GenBank:XM_030252287.2,MGI:MGI:101898;Name=XM_030252287.2;gbkey=mRNA;gene=Pou2f1;model_evidence=Supporting evidence includes similarity to: 5 mRNAs%2C 22 ESTs%2C 12 Proteins%2C 414 long SRA reads%2C and 99%25 coverage of the annotated genomic feature by RNAseq alignments%2C including 20 samples with support for all annotated introns;product=POU domain%2C class 2%2C transcription factor 1%2C transcript variant X6;transcript_id=XM_030252287.2;matches_ref_protein=True;valid_ORF=True;extra_copy_number=0
CM058241.1	Liftoff	exon	166771759	166782658	.	-	.	ID=exon-XM_030252287.2-17;Parent=rna-XM_030252287.2;Dbxref=GeneID:18986,GenBank:XM_030252287.2,MGI:MGI:101898;gbkey=mRNA;gene=Pou2f1;product=POU domain%2C class 2%2C transcription factor 1%2C transcript variant X6;transcript_id=XM_030252287.2;extra_copy_number=0
CM058241.1	Liftoff	exon	166783587	166783675	.	-	.	ID=exon-XM_030252287.2-16;Parent=rna-XM_030252287.2;Dbxref=GeneID:18986,GenBank:XM_030252287.2,MGI:MGI:101898;gbkey=mRNA;gene=Pou2f1;product=POU domain%2C class 2%2C transcription factor 1%2C transcript variant X6;transcript_id=XM_030252287.2;extra_copy_number=0
CM058241.1	Liftoff	exon	166786740	166787085	.	-	.	ID=exon-XM_030252287.2-15;Parent=rna-XM_030252287.2;Dbxref=GeneID:18986,GenBank:XM_030252287.2,MGI:MGI:101898;gbkey=mRNA;gene=Pou2f1;product=POU domain%2C class 2%2C transcription factor 1%2C transcript variant X6;transcript_id=XM_030252287.2;extra_copy_number=0
CM058241.1	Liftoff	exon	166798422	166798527	.	-	.	ID=exon-XM_030252287.2-14;Parent=rna-XM_030252287.2;Dbxref=GeneID:18986,GenBank:XM_030252287.2,MGI:MGI:101898;gbkey=mRNA;gene=Pou2f1;product=POU domain%2C class 2%2C transcription factor 1%2C transcript variant X6;transcript_id=XM_030252287.2;extra_copy_number=0
CM058241.1	Liftoff	exon	166801517	166801696	.	-	.	ID=exon-XM_030252287.2-13;Parent=rna-XM_030252287.2;Dbxref=GeneID:18986,GenBank:XM_030252287.2,MGI:MGI:101898;gbkey=mRNA;gene=Pou2f1;product=POU domain%2C class 2%2C transcription factor 1%2C transcript variant X6;transcript_id=XM_030252287.2;extra_copy_number=0
CM058241.1	Liftoff	exon	166803049	166803194	.	-	.	ID=exon-XM_030252287.2-12;Parent=rna-XM_030252287.2;Dbxref=GeneID:18986,GenBank:XM_030252287.2,MGI:MGI:101898;gbkey=mRNA;gene=Pou2f1;product=POU domain%2C class 2%2C transcription factor 1%2C transcript variant X6;transcript_id=XM_030252287.2;extra_copy_number=0
CM058241.1	Liftoff	exon	166804237	166804378	.	-	.	ID=exon-XM_030252287.2-11;Parent=rna-XM_030252287.2;Dbxref=GeneID:18986,GenBank:XM_030252287.2,MGI:MGI:101898;gbkey=mRNA;gene=Pou2f1;product=POU domain%2C class 2%2C transcription factor 1%2C transcript variant X6;transcript_id=XM_030252287.2;extra_copy_number=0
CM058241.1	Liftoff	exon	166808752	166808925	.	-	.	ID=exon-XM_030252287.2-10;Parent=rna-XM_030252287.2;Dbxref=GeneID:18986,GenBank:XM_030252287.2,MGI:MGI:101898;gbkey=mRNA;gene=Pou2f1;product=POU domain%2C class 2%2C transcription factor 1%2C transcript variant X6;transcript_id=XM_030252287.2;extra_copy_number=0
CM058241.1	Liftoff	exon	166813297	166813391	.	-	.	ID=exon-XM_030252287.2-9;Parent=rna-XM_030252287.2;Dbxref=GeneID:18986,GenBank:XM_030252287.2,MGI:MGI:101898;gbkey=mRNA;gene=Pou2f1;product=POU domain%2C class 2%2C transcription factor 1%2C transcript variant X6;transcript_id=XM_030252287.2;extra_copy_number=0
CM058241.1	Liftoff	exon	166815492	166815618	.	-	.	ID=exon-XM_030252287.2-8;Parent=rna-XM_030252287.2;Dbxref=GeneID:18986,GenBank:XM_030252287.2,MGI:MGI:101898;gbkey=mRNA;gene=Pou2f1;product=POU domain%2C class 2%2C transcription factor 1%2C transcript variant X6;transcript_id=XM_030252287.2;extra_copy_number=0
CM058241.1	Liftoff	exon	166817900	166818088	.	-	.	ID=exon-XM_030252287.2-7;Parent=rna-XM_030252287.2;Dbxref=GeneID:18986,GenBank:XM_030252287.2,MGI:MGI:101898;gbkey=mRNA;gene=Pou2f1;product=POU domain%2C class 2%2C transcription factor 1%2C transcript variant X6;transcript_id=XM_030252287.2;extra_copy_number=0
CM058241.1	Liftoff	exon	166819839	166819961	.	-	.	ID=exon-XM_030252287.2-6;Parent=rna-XM_030252287.2;Dbxref=GeneID:18986,GenBank:XM_030252287.2,MGI:MGI:101898;gbkey=mRNA;gene=Pou2f1;product=POU domain%2C class 2%2C transcription factor 1%2C transcript variant X6;transcript_id=XM_030252287.2;extra_copy_number=0
CM058241.1	Liftoff	exon	166821722	166821775	.	-	.	ID=exon-XM_030252287.2-5;Parent=rna-XM_030252287.2;Dbxref=GeneID:18986,GenBank:XM_030252287.2,MGI:MGI:101898;gbkey=mRNA;gene=Pou2f1;product=POU domain%2C class 2%2C transcription factor 1%2C transcript variant X6;transcript_id=XM_030252287.2;extra_copy_number=0
CM058241.1	Liftoff	exon	166823534	166823634	.	-	.	ID=exon-XM_030252287.2-4;Parent=rna-XM_030252287.2;Dbxref=GeneID:18986,GenBank:XM_030252287.2,MGI:MGI:101898;gbkey=mRNA;gene=Pou2f1;product=POU domain%2C class 2%2C transcription factor 1%2C transcript variant X6;transcript_id=XM_030252287.2;extra_copy_number=0
CM058241.1	Liftoff	exon	166838282	166838347	.	-	.	ID=exon-XM_030252287.2-3;Parent=rna-XM_030252287.2;Dbxref=GeneID:18986,GenBank:XM_030252287.2,MGI:MGI:101898;gbkey=mRNA;gene=Pou2f1;product=POU domain%2C class 2%2C transcription factor 1%2C transcript variant X6;transcript_id=XM_030252287.2;extra_copy_number=0
CM058241.1	Liftoff	exon	166852522	166852622	.	-	.	ID=exon-XM_030252287.2-2;Parent=rna-XM_030252287.2;Dbxref=GeneID:18986,GenBank:XM_030252287.2,MGI:MGI:101898;gbkey=mRNA;gene=Pou2f1;product=POU domain%2C class 2%2C transcription factor 1%2C transcript variant X6;transcript_id=XM_030252287.2;extra_copy_number=0
CM058241.1	Liftoff	exon	166909183	166909255	.	-	.	ID=exon-XM_030252287.2-1;Parent=rna-XM_030252287.2;Dbxref=GeneID:18986,GenBank:XM_030252287.2,MGI:MGI:101898;gbkey=mRNA;gene=Pou2f1;product=POU domain%2C class 2%2C transcription factor 1%2C transcript variant X6;transcript_id=XM_030252287.2;extra_copy_number=0
CM058241.1	Liftoff	CDS	166782348	166782658	.	-	.	ID=cds-XP_030108147.1;Parent=rna-XM_030252287.2;Dbxref=GeneID:18986,GenBank:XP_030108147.1,MGI:MGI:101898;Name=XP_030108147.1;gbkey=CDS;gene=Pou2f1;product=POU domain%2C class 2%2C transcription factor 1 isoform X2;protein_id=XP_030108147.1;extra_copy_number=0
CM058241.1	Liftoff	CDS	166783587	166783675	.	-	.	ID=cds-XP_030108147.1;Parent=rna-XM_030252287.2;Dbxref=GeneID:18986,GenBank:XP_030108147.1,MGI:MGI:101898;Name=XP_030108147.1;gbkey=CDS;gene=Pou2f1;product=POU domain%2C class 2%2C transcription factor 1 isoform X2;protein_id=XP_030108147.1;extra_copy_number=0
CM058241.1	Liftoff	CDS	166786740	166787085	.	-	.	ID=cds-XP_030108147.1;Parent=rna-XM_030252287.2;Dbxref=GeneID:18986,GenBank:XP_030108147.1,MGI:MGI:101898;Name=XP_030108147.1;gbkey=CDS;gene=Pou2f1;product=POU domain%2C class 2%2C transcription factor 1 isoform X2;protein_id=XP_030108147.1;extra_copy_number=0
CM058241.1	Liftoff	CDS	166798422	166798527	.	-	.	ID=cds-XP_030108147.1;Parent=rna-XM_030252287.2;Dbxref=GeneID:18986,GenBank:XP_030108147.1,MGI:MGI:101898;Name=XP_030108147.1;gbkey=CDS;gene=Pou2f1;product=POU domain%2C class 2%2C transcription factor 1 isoform X2;protein_id=XP_030108147.1;extra_copy_number=0
CM058241.1	Liftoff	CDS	166801517	166801696	.	-	.	ID=cds-XP_030108147.1;Parent=rna-XM_030252287.2;Dbxref=GeneID:18986,GenBank:XP_030108147.1,MGI:MGI:101898;Name=XP_030108147.1;gbkey=CDS;gene=Pou2f1;product=POU domain%2C class 2%2C transcription factor 1 isoform X2;protein_id=XP_030108147.1;extra_copy_number=0
CM058241.1	Liftoff	CDS	166803049	166803194	.	-	.	ID=cds-XP_030108147.1;Parent=rna-XM_030252287.2;Dbxref=GeneID:18986,GenBank:XP_030108147.1,MGI:MGI:101898;Name=XP_030108147.1;gbkey=CDS;gene=Pou2f1;product=POU domain%2C class 2%2C transcription factor 1 isoform X2;protein_id=XP_030108147.1;extra_copy_number=0
CM058241.1	Liftoff	CDS	166804237	166804378	.	-	.	ID=cds-XP_030108147.1;Parent=rna-XM_030252287.2;Dbxref=GeneID:18986,GenBank:XP_030108147.1,MGI:MGI:101898;Name=XP_030108147.1;gbkey=CDS;gene=Pou2f1;product=POU domain%2C class 2%2C transcription factor 1 isoform X2;protein_id=XP_030108147.1;extra_copy_number=0
CM058241.1	Liftoff	CDS	166808752	166808925	.	-	.	ID=cds-XP_030108147.1;Parent=rna-XM_030252287.2;Dbxref=GeneID:18986,GenBank:XP_030108147.1,MGI:MGI:101898;Name=XP_030108147.1;gbkey=CDS;gene=Pou2f1;product=POU domain%2C class 2%2C transcription factor 1 isoform X2;protein_id=XP_030108147.1;extra_copy_number=0
CM058241.1	Liftoff	CDS	166813297	166813391	.	-	.	ID=cds-XP_030108147.1;Parent=rna-XM_030252287.2;Dbxref=GeneID:18986,GenBank:XP_030108147.1,MGI:MGI:101898;Name=XP_030108147.1;gbkey=CDS;gene=Pou2f1;product=POU domain%2C class 2%2C transcription factor 1 isoform X2;protein_id=XP_030108147.1;extra_copy_number=0
CM058241.1	Liftoff	CDS	166815492	166815618	.	-	.	ID=cds-XP_030108147.1;Parent=rna-XM_030252287.2;Dbxref=GeneID:18986,GenBank:XP_030108147.1,MGI:MGI:101898;Name=XP_030108147.1;gbkey=CDS;gene=Pou2f1;product=POU domain%2C class 2%2C transcription factor 1 isoform X2;protein_id=XP_030108147.1;extra_copy_number=0
CM058241.1	Liftoff	CDS	166817900	166818088	.	-	.	ID=cds-XP_030108147.1;Parent=rna-XM_030252287.2;Dbxref=GeneID:18986,GenBank:XP_030108147.1,MGI:MGI:101898;Name=XP_030108147.1;gbkey=CDS;gene=Pou2f1;product=POU domain%2C class 2%2C transcription factor 1 isoform X2;protein_id=XP_030108147.1;extra_copy_number=0
CM058241.1	Liftoff	CDS	166819839	166819961	.	-	.	ID=cds-XP_030108147.1;Parent=rna-XM_030252287.2;Dbxref=GeneID:18986,GenBank:XP_030108147.1,MGI:MGI:101898;Name=XP_030108147.1;gbkey=CDS;gene=Pou2f1;product=POU domain%2C class 2%2C transcription factor 1 isoform X2;protein_id=XP_030108147.1;extra_copy_number=0
CM058241.1	Liftoff	CDS	166821722	166821775	.	-	.	ID=cds-XP_030108147.1;Parent=rna-XM_030252287.2;Dbxref=GeneID:18986,GenBank:XP_030108147.1,MGI:MGI:101898;Name=XP_030108147.1;gbkey=CDS;gene=Pou2f1;product=POU domain%2C class 2%2C transcription factor 1 isoform X2;protein_id=XP_030108147.1;extra_copy_number=0
CM058241.1	Liftoff	CDS	166823534	166823634	.	-	.	ID=cds-XP_030108147.1;Parent=rna-XM_030252287.2;Dbxref=GeneID:18986,GenBank:XP_030108147.1,MGI:MGI:101898;Name=XP_030108147.1;gbkey=CDS;gene=Pou2f1;product=POU domain%2C class 2%2C transcription factor 1 isoform X2;protein_id=XP_030108147.1;extra_copy_number=0
CM058241.1	Liftoff	CDS	166838282	166838339	.	-	.	ID=cds-XP_030108147.1;Parent=rna-XM_030252287.2;Dbxref=GeneID:18986,GenBank:XP_030108147.1,MGI:MGI:101898;Name=XP_030108147.1;gbkey=CDS;gene=Pou2f1;product=POU domain%2C class 2%2C transcription factor 1 isoform X2;protein_id=XP_030108147.1;extra_copy_number=0
CM058241.1	Liftoff	mRNA	166771759	166909250	.	-	.	ID=rna-XM_036162785.1;Parent=gene-Pou2f1;Dbxref=GeneID:18986,GenBank:XM_036162785.1,MGI:MGI:101898;Name=XM_036162785.1;gbkey=mRNA;gene=Pou2f1;model_evidence=Supporting evidence includes similarity to: 4 mRNAs%2C 22 ESTs%2C 7 Proteins%2C 378 long SRA reads%2C and 100%25 coverage of the annotated genomic feature by RNAseq alignments%2C including 9 samples with support for all annotated introns;product=POU domain%2C class 2%2C transcription factor 1%2C transcript variant X4;transcript_id=XM_036162785.1;matches_ref_protein=True;valid_ORF=True;extra_copy_number=0
CM058241.1	Liftoff	exon	166771759	166782658	.	-	.	ID=exon-XM_036162785.1-18;Parent=rna-XM_036162785.1;Dbxref=GeneID:18986,GenBank:XM_036162785.1,MGI:MGI:101898;gbkey=mRNA;gene=Pou2f1;product=POU domain%2C class 2%2C transcription factor 1%2C transcript variant X4;transcript_id=XM_036162785.1;extra_copy_number=0
CM058241.1	Liftoff	exon	166783587	166783675	.	-	.	ID=exon-XM_036162785.1-17;Parent=rna-XM_036162785.1;Dbxref=GeneID:18986,GenBank:XM_036162785.1,MGI:MGI:101898;gbkey=mRNA;gene=Pou2f1;product=POU domain%2C class 2%2C transcription factor 1%2C transcript variant X4;transcript_id=XM_036162785.1;extra_copy_number=0
CM058241.1	Liftoff	exon	166786740	166787085	.	-	.	ID=exon-XM_036162785.1-16;Parent=rna-XM_036162785.1;Dbxref=GeneID:18986,GenBank:XM_036162785.1,MGI:MGI:101898;gbkey=mRNA;gene=Pou2f1;product=POU domain%2C class 2%2C transcription factor 1%2C transcript variant X4;transcript_id=XM_036162785.1;extra_copy_number=0
CM058241.1	Liftoff	exon	166789657	166789728	.	-	.	ID=exon-XM_036162785.1-15;Parent=rna-XM_036162785.1;Dbxref=GeneID:18986,GenBank:XM_036162785.1,MGI:MGI:101898;gbkey=mRNA;gene=Pou2f1;product=POU domain%2C class 2%2C transcription factor 1%2C transcript variant X4;transcript_id=XM_036162785.1;extra_copy_number=0
CM058241.1	Liftoff	exon	166798422	166798527	.	-	.	ID=exon-XM_036162785.1-14;Parent=rna-XM_036162785.1;Dbxref=GeneID:18986,GenBank:XM_036162785.1,MGI:MGI:101898;gbkey=mRNA;gene=Pou2f1;product=POU domain%2C class 2%2C transcription factor 1%2C transcript variant X4;transcript_id=XM_036162785.1;extra_copy_number=0
CM058241.1	Liftoff	exon	166801517	166801696	.	-	.	ID=exon-XM_036162785.1-13;Parent=rna-XM_036162785.1;Dbxref=GeneID:18986,GenBank:XM_036162785.1,MGI:MGI:101898;gbkey=mRNA;gene=Pou2f1;product=POU domain%2C class 2%2C transcription factor 1%2C transcript variant X4;transcript_id=XM_036162785.1;extra_copy_number=0
CM058241.1	Liftoff	exon	166803049	166803194	.	-	.	ID=exon-XM_036162785.1-12;Parent=rna-XM_036162785.1;Dbxref=GeneID:18986,GenBank:XM_036162785.1,MGI:MGI:101898;gbkey=mRNA;gene=Pou2f1;product=POU domain%2C class 2%2C transcription factor 1%2C transcript variant X4;transcript_id=XM_036162785.1;extra_copy_number=0
CM058241.1	Liftoff	exon	166804237	166804378	.	-	.	ID=exon-XM_036162785.1-11;Parent=rna-XM_036162785.1;Dbxref=GeneID:18986,GenBank:XM_036162785.1,MGI:MGI:101898;gbkey=mRNA;gene=Pou2f1;product=POU domain%2C class 2%2C transcription factor 1%2C transcript variant X4;transcript_id=XM_036162785.1;extra_copy_number=0
CM058241.1	Liftoff	exon	166808752	166808925	.	-	.	ID=exon-XM_036162785.1-10;Parent=rna-XM_036162785.1;Dbxref=GeneID:18986,GenBank:XM_036162785.1,MGI:MGI:101898;gbkey=mRNA;gene=Pou2f1;product=POU domain%2C class 2%2C transcription factor 1%2C transcript variant X4;transcript_id=XM_036162785.1;extra_copy_number=0
CM058241.1	Liftoff	exon	166813297	166813391	.	-	.	ID=exon-XM_036162785.1-9;Parent=rna-XM_036162785.1;Dbxref=GeneID:18986,GenBank:XM_036162785.1,MGI:MGI:101898;gbkey=mRNA;gene=Pou2f1;product=POU domain%2C class 2%2C transcription factor 1%2C transcript variant X4;transcript_id=XM_036162785.1;extra_copy_number=0
CM058241.1	Liftoff	exon	166815492	166815618	.	-	.	ID=exon-XM_036162785.1-8;Parent=rna-XM_036162785.1;Dbxref=GeneID:18986,GenBank:XM_036162785.1,MGI:MGI:101898;gbkey=mRNA;gene=Pou2f1;product=POU domain%2C class 2%2C transcription factor 1%2C transcript variant X4;transcript_id=XM_036162785.1;extra_copy_number=0
CM058241.1	Liftoff	exon	166817900	166818088	.	-	.	ID=exon-XM_036162785.1-7;Parent=rna-XM_036162785.1;Dbxref=GeneID:18986,GenBank:XM_036162785.1,MGI:MGI:101898;gbkey=mRNA;gene=Pou2f1;product=POU domain%2C class 2%2C transcription factor 1%2C transcript variant X4;transcript_id=XM_036162785.1;extra_copy_number=0
CM058241.1	Liftoff	exon	166819839	166819961	.	-	.	ID=exon-XM_036162785.1-6;Parent=rna-XM_036162785.1;Dbxref=GeneID:18986,GenBank:XM_036162785.1,MGI:MGI:101898;gbkey=mRNA;gene=Pou2f1;product=POU domain%2C class 2%2C transcription factor 1%2C transcript variant X4;transcript_id=XM_036162785.1;extra_copy_number=0
CM058241.1	Liftoff	exon	166821722	166821775	.	-	.	ID=exon-XM_036162785.1-5;Parent=rna-XM_036162785.1;Dbxref=GeneID:18986,GenBank:XM_036162785.1,MGI:MGI:101898;gbkey=mRNA;gene=Pou2f1;product=POU domain%2C class 2%2C transcription factor 1%2C transcript variant X4;transcript_id=XM_036162785.1;extra_copy_number=0
CM058241.1	Liftoff	exon	166823534	166823634	.	-	.	ID=exon-XM_036162785.1-4;Parent=rna-XM_036162785.1;Dbxref=GeneID:18986,GenBank:XM_036162785.1,MGI:MGI:101898;gbkey=mRNA;gene=Pou2f1;product=POU domain%2C class 2%2C transcription factor 1%2C transcript variant X4;transcript_id=XM_036162785.1;extra_copy_number=0
CM058241.1	Liftoff	exon	166838282	166838347	.	-	.	ID=exon-XM_036162785.1-3;Parent=rna-XM_036162785.1;Dbxref=GeneID:18986,GenBank:XM_036162785.1,MGI:MGI:101898;gbkey=mRNA;gene=Pou2f1;product=POU domain%2C class 2%2C transcription factor 1%2C transcript variant X4;transcript_id=XM_036162785.1;extra_copy_number=0
CM058241.1	Liftoff	exon	166859402	166859477	.	-	.	ID=exon-XM_036162785.1-2;Parent=rna-XM_036162785.1;Dbxref=GeneID:18986,GenBank:XM_036162785.1,MGI:MGI:101898;gbkey=mRNA;gene=Pou2f1;product=POU domain%2C class 2%2C transcription factor 1%2C transcript variant X4;transcript_id=XM_036162785.1;extra_copy_number=0
CM058241.1	Liftoff	exon	166909183	166909250	.	-	.	ID=exon-XM_036162785.1-1;Parent=rna-XM_036162785.1;Dbxref=GeneID:18986,GenBank:XM_036162785.1,MGI:MGI:101898;gbkey=mRNA;gene=Pou2f1;product=POU domain%2C class 2%2C transcription factor 1%2C transcript variant X4;transcript_id=XM_036162785.1;extra_copy_number=0
CM058241.1	Liftoff	CDS	166782348	166782658	.	-	.	ID=cds-XP_036018678.1;Parent=rna-XM_036162785.1;Dbxref=GeneID:18986,GenBank:XP_036018678.1,MGI:MGI:101898;Name=XP_036018678.1;gbkey=CDS;gene=Pou2f1;product=POU domain%2C class 2%2C transcription factor 1 isoform X1;protein_id=XP_036018678.1;extra_copy_number=0
CM058241.1	Liftoff	CDS	166783587	166783675	.	-	.	ID=cds-XP_036018678.1;Parent=rna-XM_036162785.1;Dbxref=GeneID:18986,GenBank:XP_036018678.1,MGI:MGI:101898;Name=XP_036018678.1;gbkey=CDS;gene=Pou2f1;product=POU domain%2C class 2%2C transcription factor 1 isoform X1;protein_id=XP_036018678.1;extra_copy_number=0
CM058241.1	Liftoff	CDS	166786740	166787085	.	-	.	ID=cds-XP_036018678.1;Parent=rna-XM_036162785.1;Dbxref=GeneID:18986,GenBank:XP_036018678.1,MGI:MGI:101898;Name=XP_036018678.1;gbkey=CDS;gene=Pou2f1;product=POU domain%2C class 2%2C transcription factor 1 isoform X1;protein_id=XP_036018678.1;extra_copy_number=0
CM058241.1	Liftoff	CDS	166789657	166789728	.	-	.	ID=cds-XP_036018678.1;Parent=rna-XM_036162785.1;Dbxref=GeneID:18986,GenBank:XP_036018678.1,MGI:MGI:101898;Name=XP_036018678.1;gbkey=CDS;gene=Pou2f1;product=POU domain%2C class 2%2C transcription factor 1 isoform X1;protein_id=XP_036018678.1;extra_copy_number=0
CM058241.1	Liftoff	CDS	166798422	166798527	.	-	.	ID=cds-XP_036018678.1;Parent=rna-XM_036162785.1;Dbxref=GeneID:18986,GenBank:XP_036018678.1,MGI:MGI:101898;Name=XP_036018678.1;gbkey=CDS;gene=Pou2f1;product=POU domain%2C class 2%2C transcription factor 1 isoform X1;protein_id=XP_036018678.1;extra_copy_number=0
CM058241.1	Liftoff	CDS	166801517	166801696	.	-	.	ID=cds-XP_036018678.1;Parent=rna-XM_036162785.1;Dbxref=GeneID:18986,GenBank:XP_036018678.1,MGI:MGI:101898;Name=XP_036018678.1;gbkey=CDS;gene=Pou2f1;product=POU domain%2C class 2%2C transcription factor 1 isoform X1;protein_id=XP_036018678.1;extra_copy_number=0
CM058241.1	Liftoff	CDS	166803049	166803194	.	-	.	ID=cds-XP_036018678.1;Parent=rna-XM_036162785.1;Dbxref=GeneID:18986,GenBank:XP_036018678.1,MGI:MGI:101898;Name=XP_036018678.1;gbkey=CDS;gene=Pou2f1;product=POU domain%2C class 2%2C transcription factor 1 isoform X1;protein_id=XP_036018678.1;extra_copy_number=0
CM058241.1	Liftoff	CDS	166804237	166804378	.	-	.	ID=cds-XP_036018678.1;Parent=rna-XM_036162785.1;Dbxref=GeneID:18986,GenBank:XP_036018678.1,MGI:MGI:101898;Name=XP_036018678.1;gbkey=CDS;gene=Pou2f1;product=POU domain%2C class 2%2C transcription factor 1 isoform X1;protein_id=XP_036018678.1;extra_copy_number=0
CM058241.1	Liftoff	CDS	166808752	166808925	.	-	.	ID=cds-XP_036018678.1;Parent=rna-XM_036162785.1;Dbxref=GeneID:18986,GenBank:XP_036018678.1,MGI:MGI:101898;Name=XP_036018678.1;gbkey=CDS;gene=Pou2f1;product=POU domain%2C class 2%2C transcription factor 1 isoform X1;protein_id=XP_036018678.1;extra_copy_number=0
CM058241.1	Liftoff	CDS	166813297	166813391	.	-	.	ID=cds-XP_036018678.1;Parent=rna-XM_036162785.1;Dbxref=GeneID:18986,GenBank:XP_036018678.1,MGI:MGI:101898;Name=XP_036018678.1;gbkey=CDS;gene=Pou2f1;product=POU domain%2C class 2%2C transcription factor 1 isoform X1;protein_id=XP_036018678.1;extra_copy_number=0
CM058241.1	Liftoff	CDS	166815492	166815618	.	-	.	ID=cds-XP_036018678.1;Parent=rna-XM_036162785.1;Dbxref=GeneID:18986,GenBank:XP_036018678.1,MGI:MGI:101898;Name=XP_036018678.1;gbkey=CDS;gene=Pou2f1;product=POU domain%2C class 2%2C transcription factor 1 isoform X1;protein_id=XP_036018678.1;extra_copy_number=0
CM058241.1	Liftoff	CDS	166817900	166818088	.	-	.	ID=cds-XP_036018678.1;Parent=rna-XM_036162785.1;Dbxref=GeneID:18986,GenBank:XP_036018678.1,MGI:MGI:101898;Name=XP_036018678.1;gbkey=CDS;gene=Pou2f1;product=POU domain%2C class 2%2C transcription factor 1 isoform X1;protein_id=XP_036018678.1;extra_copy_number=0
CM058241.1	Liftoff	CDS	166819839	166819961	.	-	.	ID=cds-XP_036018678.1;Parent=rna-XM_036162785.1;Dbxref=GeneID:18986,GenBank:XP_036018678.1,MGI:MGI:101898;Name=XP_036018678.1;gbkey=CDS;gene=Pou2f1;product=POU domain%2C class 2%2C transcription factor 1 isoform X1;protein_id=XP_036018678.1;extra_copy_number=0
CM058241.1	Liftoff	CDS	166821722	166821775	.	-	.	ID=cds-XP_036018678.1;Parent=rna-XM_036162785.1;Dbxref=GeneID:18986,GenBank:XP_036018678.1,MGI:MGI:101898;Name=XP_036018678.1;gbkey=CDS;gene=Pou2f1;product=POU domain%2C class 2%2C transcription factor 1 isoform X1;protein_id=XP_036018678.1;extra_copy_number=0
CM058241.1	Liftoff	CDS	166823534	166823634	.	-	.	ID=cds-XP_036018678.1;Parent=rna-XM_036162785.1;Dbxref=GeneID:18986,GenBank:XP_036018678.1,MGI:MGI:101898;Name=XP_036018678.1;gbkey=CDS;gene=Pou2f1;product=POU domain%2C class 2%2C transcription factor 1 isoform X1;protein_id=XP_036018678.1;extra_copy_number=0
CM058241.1	Liftoff	CDS	166838282	166838339	.	-	.	ID=cds-XP_036018678.1;Parent=rna-XM_036162785.1;Dbxref=GeneID:18986,GenBank:XP_036018678.1,MGI:MGI:101898;Name=XP_036018678.1;gbkey=CDS;gene=Pou2f1;product=POU domain%2C class 2%2C transcription factor 1 isoform X1;protein_id=XP_036018678.1;extra_copy_number=0
CM058241.1	Liftoff	mRNA	166771763	166859692	.	-	.	ID=rna-NM_001368808.1;Parent=gene-Pou2f1;Dbxref=GeneID:18986,GenBank:NM_001368808.1,MGI:MGI:101898;Name=NM_001368808.1;gbkey=mRNA;gene=Pou2f1;product=POU domain%2C class 2%2C transcription factor 1%2C transcript variant 5;transcript_id=NM_001368808.1;matches_ref_protein=True;valid_ORF=True;extra_copy_number=0
CM058241.1	Liftoff	exon	166771763	166782658	.	-	.	ID=exon-NM_001368808.1-17;Parent=rna-NM_001368808.1;Dbxref=GeneID:18986,GenBank:NM_001368808.1,MGI:MGI:101898;gbkey=mRNA;gene=Pou2f1;product=POU domain%2C class 2%2C transcription factor 1%2C transcript variant 5;transcript_id=NM_001368808.1;extra_copy_number=0
CM058241.1	Liftoff	exon	166783587	166783675	.	-	.	ID=exon-NM_001368808.1-16;Parent=rna-NM_001368808.1;Dbxref=GeneID:18986,GenBank:NM_001368808.1,MGI:MGI:101898;gbkey=mRNA;gene=Pou2f1;product=POU domain%2C class 2%2C transcription factor 1%2C transcript variant 5;transcript_id=NM_001368808.1;extra_copy_number=0
CM058241.1	Liftoff	exon	166786740	166787085	.	-	.	ID=exon-NM_001368808.1-15;Parent=rna-NM_001368808.1;Dbxref=GeneID:18986,GenBank:NM_001368808.1,MGI:MGI:101898;gbkey=mRNA;gene=Pou2f1;product=POU domain%2C class 2%2C transcription factor 1%2C transcript variant 5;transcript_id=NM_001368808.1;extra_copy_number=0
CM058241.1	Liftoff	exon	166789657	166789728	.	-	.	ID=exon-NM_001368808.1-14;Parent=rna-NM_001368808.1;Dbxref=GeneID:18986,GenBank:NM_001368808.1,MGI:MGI:101898;gbkey=mRNA;gene=Pou2f1;product=POU domain%2C class 2%2C transcription factor 1%2C transcript variant 5;transcript_id=NM_001368808.1;extra_copy_number=0
CM058241.1	Liftoff	exon	166798422	166798527	.	-	.	ID=exon-NM_001368808.1-13;Parent=rna-NM_001368808.1;Dbxref=GeneID:18986,GenBank:NM_001368808.1,MGI:MGI:101898;gbkey=mRNA;gene=Pou2f1;product=POU domain%2C class 2%2C transcription factor 1%2C transcript variant 5;transcript_id=NM_001368808.1;extra_copy_number=0
CM058241.1	Liftoff	exon	166801517	166801696	.	-	.	ID=exon-NM_001368808.1-12;Parent=rna-NM_001368808.1;Dbxref=GeneID:18986,GenBank:NM_001368808.1,MGI:MGI:101898;gbkey=mRNA;gene=Pou2f1;product=POU domain%2C class 2%2C transcription factor 1%2C transcript variant 5;transcript_id=NM_001368808.1;extra_copy_number=0
CM058241.1	Liftoff	exon	166803049	166803194	.	-	.	ID=exon-NM_001368808.1-11;Parent=rna-NM_001368808.1;Dbxref=GeneID:18986,GenBank:NM_001368808.1,MGI:MGI:101898;gbkey=mRNA;gene=Pou2f1;product=POU domain%2C class 2%2C transcription factor 1%2C transcript variant 5;transcript_id=NM_001368808.1;extra_copy_number=0
CM058241.1	Liftoff	exon	166804237	166804378	.	-	.	ID=exon-NM_001368808.1-10;Parent=rna-NM_001368808.1;Dbxref=GeneID:18986,GenBank:NM_001368808.1,MGI:MGI:101898;gbkey=mRNA;gene=Pou2f1;product=POU domain%2C class 2%2C transcription factor 1%2C transcript variant 5;transcript_id=NM_001368808.1;extra_copy_number=0
CM058241.1	Liftoff	exon	166808752	166808925	.	-	.	ID=exon-NM_001368808.1-9;Parent=rna-NM_001368808.1;Dbxref=GeneID:18986,GenBank:NM_001368808.1,MGI:MGI:101898;gbkey=mRNA;gene=Pou2f1;product=POU domain%2C class 2%2C transcription factor 1%2C transcript variant 5;transcript_id=NM_001368808.1;extra_copy_number=0
CM058241.1	Liftoff	exon	166813297	166813391	.	-	.	ID=exon-NM_001368808.1-8;Parent=rna-NM_001368808.1;Dbxref=GeneID:18986,GenBank:NM_001368808.1,MGI:MGI:101898;gbkey=mRNA;gene=Pou2f1;product=POU domain%2C class 2%2C transcription factor 1%2C transcript variant 5;transcript_id=NM_001368808.1;extra_copy_number=0
CM058241.1	Liftoff	exon	166815492	166815618	.	-	.	ID=exon-NM_001368808.1-7;Parent=rna-NM_001368808.1;Dbxref=GeneID:18986,GenBank:NM_001368808.1,MGI:MGI:101898;gbkey=mRNA;gene=Pou2f1;product=POU domain%2C class 2%2C transcription factor 1%2C transcript variant 5;transcript_id=NM_001368808.1;extra_copy_number=0
CM058241.1	Liftoff	exon	166817900	166818088	.	-	.	ID=exon-NM_001368808.1-6;Parent=rna-NM_001368808.1;Dbxref=GeneID:18986,GenBank:NM_001368808.1,MGI:MGI:101898;gbkey=mRNA;gene=Pou2f1;product=POU domain%2C class 2%2C transcription factor 1%2C transcript variant 5;transcript_id=NM_001368808.1;extra_copy_number=0
CM058241.1	Liftoff	exon	166819839	166819961	.	-	.	ID=exon-NM_001368808.1-5;Parent=rna-NM_001368808.1;Dbxref=GeneID:18986,GenBank:NM_001368808.1,MGI:MGI:101898;gbkey=mRNA;gene=Pou2f1;product=POU domain%2C class 2%2C transcription factor 1%2C transcript variant 5;transcript_id=NM_001368808.1;extra_copy_number=0
CM058241.1	Liftoff	exon	166821722	166821775	.	-	.	ID=exon-NM_001368808.1-4;Parent=rna-NM_001368808.1;Dbxref=GeneID:18986,GenBank:NM_001368808.1,MGI:MGI:101898;gbkey=mRNA;gene=Pou2f1;product=POU domain%2C class 2%2C transcription factor 1%2C transcript variant 5;transcript_id=NM_001368808.1;extra_copy_number=0
CM058241.1	Liftoff	exon	166823534	166823634	.	-	.	ID=exon-NM_001368808.1-3;Parent=rna-NM_001368808.1;Dbxref=GeneID:18986,GenBank:NM_001368808.1,MGI:MGI:101898;gbkey=mRNA;gene=Pou2f1;product=POU domain%2C class 2%2C transcription factor 1%2C transcript variant 5;transcript_id=NM_001368808.1;extra_copy_number=0
CM058241.1	Liftoff	exon	166838282	166838347	.	-	.	ID=exon-NM_001368808.1-2;Parent=rna-NM_001368808.1;Dbxref=GeneID:18986,GenBank:NM_001368808.1,MGI:MGI:101898;gbkey=mRNA;gene=Pou2f1;product=POU domain%2C class 2%2C transcription factor 1%2C transcript variant 5;transcript_id=NM_001368808.1;extra_copy_number=0
CM058241.1	Liftoff	exon	166859402	166859692	.	-	.	ID=exon-NM_001368808.1-1;Parent=rna-NM_001368808.1;Dbxref=GeneID:18986,GenBank:NM_001368808.1,MGI:MGI:101898;gbkey=mRNA;gene=Pou2f1;product=POU domain%2C class 2%2C transcription factor 1%2C transcript variant 5;transcript_id=NM_001368808.1;extra_copy_number=0
CM058241.1	Liftoff	CDS	166782348	166782658	.	-	.	ID=cds-NP_001355737.1;Parent=rna-NM_001368808.1;Dbxref=GeneID:18986,GenBank:NP_001355737.1,MGI:MGI:101898;Name=NP_001355737.1;Note=isoform 1 is encoded by transcript variant 5;gbkey=CDS;gene=Pou2f1;product=POU domain%2C class 2%2C transcription factor 1 isoform 1;protein_id=NP_001355737.1;extra_copy_number=0
CM058241.1	Liftoff	CDS	166783587	166783675	.	-	.	ID=cds-NP_001355737.1;Parent=rna-NM_001368808.1;Dbxref=GeneID:18986,GenBank:NP_001355737.1,MGI:MGI:101898;Name=NP_001355737.1;Note=isoform 1 is encoded by transcript variant 5;gbkey=CDS;gene=Pou2f1;product=POU domain%2C class 2%2C transcription factor 1 isoform 1;protein_id=NP_001355737.1;extra_copy_number=0
CM058241.1	Liftoff	CDS	166786740	166787085	.	-	.	ID=cds-NP_001355737.1;Parent=rna-NM_001368808.1;Dbxref=GeneID:18986,GenBank:NP_001355737.1,MGI:MGI:101898;Name=NP_001355737.1;Note=isoform 1 is encoded by transcript variant 5;gbkey=CDS;gene=Pou2f1;product=POU domain%2C class 2%2C transcription factor 1 isoform 1;protein_id=NP_001355737.1;extra_copy_number=0
CM058241.1	Liftoff	CDS	166789657	166789728	.	-	.	ID=cds-NP_001355737.1;Parent=rna-NM_001368808.1;Dbxref=GeneID:18986,GenBank:NP_001355737.1,MGI:MGI:101898;Name=NP_001355737.1;Note=isoform 1 is encoded by transcript variant 5;gbkey=CDS;gene=Pou2f1;product=POU domain%2C class 2%2C transcription factor 1 isoform 1;protein_id=NP_001355737.1;extra_copy_number=0
CM058241.1	Liftoff	CDS	166798422	166798527	.	-	.	ID=cds-NP_001355737.1;Parent=rna-NM_001368808.1;Dbxref=GeneID:18986,GenBank:NP_001355737.1,MGI:MGI:101898;Name=NP_001355737.1;Note=isoform 1 is encoded by transcript variant 5;gbkey=CDS;gene=Pou2f1;product=POU domain%2C class 2%2C transcription factor 1 isoform 1;protein_id=NP_001355737.1;extra_copy_number=0
CM058241.1	Liftoff	CDS	166801517	166801696	.	-	.	ID=cds-NP_001355737.1;Parent=rna-NM_001368808.1;Dbxref=GeneID:18986,GenBank:NP_001355737.1,MGI:MGI:101898;Name=NP_001355737.1;Note=isoform 1 is encoded by transcript variant 5;gbkey=CDS;gene=Pou2f1;product=POU domain%2C class 2%2C transcription factor 1 isoform 1;protein_id=NP_001355737.1;extra_copy_number=0
CM058241.1	Liftoff	CDS	166803049	166803194	.	-	.	ID=cds-NP_001355737.1;Parent=rna-NM_001368808.1;Dbxref=GeneID:18986,GenBank:NP_001355737.1,MGI:MGI:101898;Name=NP_001355737.1;Note=isoform 1 is encoded by transcript variant 5;gbkey=CDS;gene=Pou2f1;product=POU domain%2C class 2%2C transcription factor 1 isoform 1;protein_id=NP_001355737.1;extra_copy_number=0
CM058241.1	Liftoff	CDS	166804237	166804378	.	-	.	ID=cds-NP_001355737.1;Parent=rna-NM_001368808.1;Dbxref=GeneID:18986,GenBank:NP_001355737.1,MGI:MGI:101898;Name=NP_001355737.1;Note=isoform 1 is encoded by transcript variant 5;gbkey=CDS;gene=Pou2f1;product=POU domain%2C class 2%2C transcription factor 1 isoform 1;protein_id=NP_001355737.1;extra_copy_number=0
CM058241.1	Liftoff	CDS	166808752	166808925	.	-	.	ID=cds-NP_001355737.1;Parent=rna-NM_001368808.1;Dbxref=GeneID:18986,GenBank:NP_001355737.1,MGI:MGI:101898;Name=NP_001355737.1;Note=isoform 1 is encoded by transcript variant 5;gbkey=CDS;gene=Pou2f1;product=POU domain%2C class 2%2C transcription factor 1 isoform 1;protein_id=NP_001355737.1;extra_copy_number=0
CM058241.1	Liftoff	CDS	166813297	166813391	.	-	.	ID=cds-NP_001355737.1;Parent=rna-NM_001368808.1;Dbxref=GeneID:18986,GenBank:NP_001355737.1,MGI:MGI:101898;Name=NP_001355737.1;Note=isoform 1 is encoded by transcript variant 5;gbkey=CDS;gene=Pou2f1;product=POU domain%2C class 2%2C transcription factor 1 isoform 1;protein_id=NP_001355737.1;extra_copy_number=0
CM058241.1	Liftoff	CDS	166815492	166815618	.	-	.	ID=cds-NP_001355737.1;Parent=rna-NM_001368808.1;Dbxref=GeneID:18986,GenBank:NP_001355737.1,MGI:MGI:101898;Name=NP_001355737.1;Note=isoform 1 is encoded by transcript variant 5;gbkey=CDS;gene=Pou2f1;product=POU domain%2C class 2%2C transcription factor 1 isoform 1;protein_id=NP_001355737.1;extra_copy_number=0
CM058241.1	Liftoff	CDS	166817900	166818088	.	-	.	ID=cds-NP_001355737.1;Parent=rna-NM_001368808.1;Dbxref=GeneID:18986,GenBank:NP_001355737.1,MGI:MGI:101898;Name=NP_001355737.1;Note=isoform 1 is encoded by transcript variant 5;gbkey=CDS;gene=Pou2f1;product=POU domain%2C class 2%2C transcription factor 1 isoform 1;protein_id=NP_001355737.1;extra_copy_number=0
CM058241.1	Liftoff	CDS	166819839	166819961	.	-	.	ID=cds-NP_001355737.1;Parent=rna-NM_001368808.1;Dbxref=GeneID:18986,GenBank:NP_001355737.1,MGI:MGI:101898;Name=NP_001355737.1;Note=isoform 1 is encoded by transcript variant 5;gbkey=CDS;gene=Pou2f1;product=POU domain%2C class 2%2C transcription factor 1 isoform 1;protein_id=NP_001355737.1;extra_copy_number=0
CM058241.1	Liftoff	CDS	166821722	166821775	.	-	.	ID=cds-NP_001355737.1;Parent=rna-NM_001368808.1;Dbxref=GeneID:18986,GenBank:NP_001355737.1,MGI:MGI:101898;Name=NP_001355737.1;Note=isoform 1 is encoded by transcript variant 5;gbkey=CDS;gene=Pou2f1;product=POU domain%2C class 2%2C transcription factor 1 isoform 1;protein_id=NP_001355737.1;extra_copy_number=0
CM058241.1	Liftoff	CDS	166823534	166823634	.	-	.	ID=cds-NP_001355737.1;Parent=rna-NM_001368808.1;Dbxref=GeneID:18986,GenBank:NP_001355737.1,MGI:MGI:101898;Name=NP_001355737.1;Note=isoform 1 is encoded by transcript variant 5;gbkey=CDS;gene=Pou2f1;product=POU domain%2C class 2%2C transcription factor 1 isoform 1;protein_id=NP_001355737.1;extra_copy_number=0
CM058241.1	Liftoff	CDS	166838282	166838339	.	-	.	ID=cds-NP_001355737.1;Parent=rna-NM_001368808.1;Dbxref=GeneID:18986,GenBank:NP_001355737.1,MGI:MGI:101898;Name=NP_001355737.1;Note=isoform 1 is encoded by transcript variant 5;gbkey=CDS;gene=Pou2f1;product=POU domain%2C class 2%2C transcription factor 1 isoform 1;protein_id=NP_001355737.1;extra_copy_number=0
CM058241.1	Liftoff	mRNA	166771763	166909255	.	-	.	ID=rna-NM_011137.3;Parent=gene-Pou2f1;Dbxref=GeneID:18986,GenBank:NM_011137.3,MGI:MGI:101898;Name=NM_011137.3;gbkey=mRNA;gene=Pou2f1;product=POU domain%2C class 2%2C transcription factor 1%2C transcript variant 1;transcript_id=NM_011137.3;matches_ref_protein=True;valid_ORF=True;extra_copy_number=0
CM058241.1	Liftoff	exon	166771763	166782658	.	-	.	ID=exon-NM_011137.3-17;Parent=rna-NM_011137.3;Dbxref=GeneID:18986,GenBank:NM_011137.3,MGI:MGI:101898;gbkey=mRNA;gene=Pou2f1;product=POU domain%2C class 2%2C transcription factor 1%2C transcript variant 1;transcript_id=NM_011137.3;extra_copy_number=0
CM058241.1	Liftoff	exon	166783587	166783675	.	-	.	ID=exon-NM_011137.3-16;Parent=rna-NM_011137.3;Dbxref=GeneID:18986,GenBank:NM_011137.3,MGI:MGI:101898;gbkey=mRNA;gene=Pou2f1;product=POU domain%2C class 2%2C transcription factor 1%2C transcript variant 1;transcript_id=NM_011137.3;extra_copy_number=0
CM058241.1	Liftoff	exon	166786740	166787085	.	-	.	ID=exon-NM_011137.3-15;Parent=rna-NM_011137.3;Dbxref=GeneID:18986,GenBank:NM_011137.3,MGI:MGI:101898;gbkey=mRNA;gene=Pou2f1;product=POU domain%2C class 2%2C transcription factor 1%2C transcript variant 1;transcript_id=NM_011137.3;extra_copy_number=0
CM058241.1	Liftoff	exon	166789657	166789728	.	-	.	ID=exon-NM_011137.3-14;Parent=rna-NM_011137.3;Dbxref=GeneID:18986,GenBank:NM_011137.3,MGI:MGI:101898;gbkey=mRNA;gene=Pou2f1;product=POU domain%2C class 2%2C transcription factor 1%2C transcript variant 1;transcript_id=NM_011137.3;extra_copy_number=0
CM058241.1	Liftoff	exon	166798422	166798527	.	-	.	ID=exon-NM_011137.3-13;Parent=rna-NM_011137.3;Dbxref=GeneID:18986,GenBank:NM_011137.3,MGI:MGI:101898;gbkey=mRNA;gene=Pou2f1;product=POU domain%2C class 2%2C transcription factor 1%2C transcript variant 1;transcript_id=NM_011137.3;extra_copy_number=0
CM058241.1	Liftoff	exon	166801517	166801696	.	-	.	ID=exon-NM_011137.3-12;Parent=rna-NM_011137.3;Dbxref=GeneID:18986,GenBank:NM_011137.3,MGI:MGI:101898;gbkey=mRNA;gene=Pou2f1;product=POU domain%2C class 2%2C transcription factor 1%2C transcript variant 1;transcript_id=NM_011137.3;extra_copy_number=0
CM058241.1	Liftoff	exon	166803049	166803194	.	-	.	ID=exon-NM_011137.3-11;Parent=rna-NM_011137.3;Dbxref=GeneID:18986,GenBank:NM_011137.3,MGI:MGI:101898;gbkey=mRNA;gene=Pou2f1;product=POU domain%2C class 2%2C transcription factor 1%2C transcript variant 1;transcript_id=NM_011137.3;extra_copy_number=0
CM058241.1	Liftoff	exon	166804237	166804378	.	-	.	ID=exon-NM_011137.3-10;Parent=rna-NM_011137.3;Dbxref=GeneID:18986,GenBank:NM_011137.3,MGI:MGI:101898;gbkey=mRNA;gene=Pou2f1;product=POU domain%2C class 2%2C transcription factor 1%2C transcript variant 1;transcript_id=NM_011137.3;extra_copy_number=0
CM058241.1	Liftoff	exon	166808752	166808925	.	-	.	ID=exon-NM_011137.3-9;Parent=rna-NM_011137.3;Dbxref=GeneID:18986,GenBank:NM_011137.3,MGI:MGI:101898;gbkey=mRNA;gene=Pou2f1;product=POU domain%2C class 2%2C transcription factor 1%2C transcript variant 1;transcript_id=NM_011137.3;extra_copy_number=0
CM058241.1	Liftoff	exon	166813297	166813391	.	-	.	ID=exon-NM_011137.3-8;Parent=rna-NM_011137.3;Dbxref=GeneID:18986,GenBank:NM_011137.3,MGI:MGI:101898;gbkey=mRNA;gene=Pou2f1;product=POU domain%2C class 2%2C transcription factor 1%2C transcript variant 1;transcript_id=NM_011137.3;extra_copy_number=0
CM058241.1	Liftoff	exon	166815492	166815618	.	-	.	ID=exon-NM_011137.3-7;Parent=rna-NM_011137.3;Dbxref=GeneID:18986,GenBank:NM_011137.3,MGI:MGI:101898;gbkey=mRNA;gene=Pou2f1;product=POU domain%2C class 2%2C transcription factor 1%2C transcript variant 1;transcript_id=NM_011137.3;extra_copy_number=0
CM058241.1	Liftoff	exon	166817900	166818088	.	-	.	ID=exon-NM_011137.3-6;Parent=rna-NM_011137.3;Dbxref=GeneID:18986,GenBank:NM_011137.3,MGI:MGI:101898;gbkey=mRNA;gene=Pou2f1;product=POU domain%2C class 2%2C transcription factor 1%2C transcript variant 1;transcript_id=NM_011137.3;extra_copy_number=0
CM058241.1	Liftoff	exon	166819839	166819961	.	-	.	ID=exon-NM_011137.3-5;Parent=rna-NM_011137.3;Dbxref=GeneID:18986,GenBank:NM_011137.3,MGI:MGI:101898;gbkey=mRNA;gene=Pou2f1;product=POU domain%2C class 2%2C transcription factor 1%2C transcript variant 1;transcript_id=NM_011137.3;extra_copy_number=0
CM058241.1	Liftoff	exon	166821722	166821775	.	-	.	ID=exon-NM_011137.3-4;Parent=rna-NM_011137.3;Dbxref=GeneID:18986,GenBank:NM_011137.3,MGI:MGI:101898;gbkey=mRNA;gene=Pou2f1;product=POU domain%2C class 2%2C transcription factor 1%2C transcript variant 1;transcript_id=NM_011137.3;extra_copy_number=0
CM058241.1	Liftoff	exon	166823534	166823634	.	-	.	ID=exon-NM_011137.3-3;Parent=rna-NM_011137.3;Dbxref=GeneID:18986,GenBank:NM_011137.3,MGI:MGI:101898;gbkey=mRNA;gene=Pou2f1;product=POU domain%2C class 2%2C transcription factor 1%2C transcript variant 1;transcript_id=NM_011137.3;extra_copy_number=0
CM058241.1	Liftoff	exon	166838282	166838347	.	-	.	ID=exon-NM_011137.3-2;Parent=rna-NM_011137.3;Dbxref=GeneID:18986,GenBank:NM_011137.3,MGI:MGI:101898;gbkey=mRNA;gene=Pou2f1;product=POU domain%2C class 2%2C transcription factor 1%2C transcript variant 1;transcript_id=NM_011137.3;extra_copy_number=0
CM058241.1	Liftoff	exon	166909183	166909255	.	-	.	ID=exon-NM_011137.3-1;Parent=rna-NM_011137.3;Dbxref=GeneID:18986,GenBank:NM_011137.3,MGI:MGI:101898;gbkey=mRNA;gene=Pou2f1;product=POU domain%2C class 2%2C transcription factor 1%2C transcript variant 1;transcript_id=NM_011137.3;extra_copy_number=0
CM058241.1	Liftoff	CDS	166782348	166782658	.	-	.	ID=cds-NP_035267.2;Parent=rna-NM_011137.3;Dbxref=CCDS:CCDS35760.1,GeneID:18986,GenBank:NP_035267.2,MGI:MGI:101898;Name=NP_035267.2;Note=isoform A is encoded by transcript variant 1;gbkey=CDS;gene=Pou2f1;product=POU domain%2C class 2%2C transcription factor 1 isoform A;protein_id=NP_035267.2;extra_copy_number=0
CM058241.1	Liftoff	CDS	166783587	166783675	.	-	.	ID=cds-NP_035267.2;Parent=rna-NM_011137.3;Dbxref=CCDS:CCDS35760.1,GeneID:18986,GenBank:NP_035267.2,MGI:MGI:101898;Name=NP_035267.2;Note=isoform A is encoded by transcript variant 1;gbkey=CDS;gene=Pou2f1;product=POU domain%2C class 2%2C transcription factor 1 isoform A;protein_id=NP_035267.2;extra_copy_number=0
CM058241.1	Liftoff	CDS	166786740	166787085	.	-	.	ID=cds-NP_035267.2;Parent=rna-NM_011137.3;Dbxref=CCDS:CCDS35760.1,GeneID:18986,GenBank:NP_035267.2,MGI:MGI:101898;Name=NP_035267.2;Note=isoform A is encoded by transcript variant 1;gbkey=CDS;gene=Pou2f1;product=POU domain%2C class 2%2C transcription factor 1 isoform A;protein_id=NP_035267.2;extra_copy_number=0
CM058241.1	Liftoff	CDS	166789657	166789728	.	-	.	ID=cds-NP_035267.2;Parent=rna-NM_011137.3;Dbxref=CCDS:CCDS35760.1,GeneID:18986,GenBank:NP_035267.2,MGI:MGI:101898;Name=NP_035267.2;Note=isoform A is encoded by transcript variant 1;gbkey=CDS;gene=Pou2f1;product=POU domain%2C class 2%2C transcription factor 1 isoform A;protein_id=NP_035267.2;extra_copy_number=0
CM058241.1	Liftoff	CDS	166798422	166798527	.	-	.	ID=cds-NP_035267.2;Parent=rna-NM_011137.3;Dbxref=CCDS:CCDS35760.1,GeneID:18986,GenBank:NP_035267.2,MGI:MGI:101898;Name=NP_035267.2;Note=isoform A is encoded by transcript variant 1;gbkey=CDS;gene=Pou2f1;product=POU domain%2C class 2%2C transcription factor 1 isoform A;protein_id=NP_035267.2;extra_copy_number=0
CM058241.1	Liftoff	CDS	166801517	166801696	.	-	.	ID=cds-NP_035267.2;Parent=rna-NM_011137.3;Dbxref=CCDS:CCDS35760.1,GeneID:18986,GenBank:NP_035267.2,MGI:MGI:101898;Name=NP_035267.2;Note=isoform A is encoded by transcript variant 1;gbkey=CDS;gene=Pou2f1;product=POU domain%2C class 2%2C transcription factor 1 isoform A;protein_id=NP_035267.2;extra_copy_number=0
CM058241.1	Liftoff	CDS	166803049	166803194	.	-	.	ID=cds-NP_035267.2;Parent=rna-NM_011137.3;Dbxref=CCDS:CCDS35760.1,GeneID:18986,GenBank:NP_035267.2,MGI:MGI:101898;Name=NP_035267.2;Note=isoform A is encoded by transcript variant 1;gbkey=CDS;gene=Pou2f1;product=POU domain%2C class 2%2C transcription factor 1 isoform A;protein_id=NP_035267.2;extra_copy_number=0
CM058241.1	Liftoff	CDS	166804237	166804378	.	-	.	ID=cds-NP_035267.2;Parent=rna-NM_011137.3;Dbxref=CCDS:CCDS35760.1,GeneID:18986,GenBank:NP_035267.2,MGI:MGI:101898;Name=NP_035267.2;Note=isoform A is encoded by transcript variant 1;gbkey=CDS;gene=Pou2f1;product=POU domain%2C class 2%2C transcription factor 1 isoform A;protein_id=NP_035267.2;extra_copy_number=0
CM058241.1	Liftoff	CDS	166808752	166808925	.	-	.	ID=cds-NP_035267.2;Parent=rna-NM_011137.3;Dbxref=CCDS:CCDS35760.1,GeneID:18986,GenBank:NP_035267.2,MGI:MGI:101898;Name=NP_035267.2;Note=isoform A is encoded by transcript variant 1;gbkey=CDS;gene=Pou2f1;product=POU domain%2C class 2%2C transcription factor 1 isoform A;protein_id=NP_035267.2;extra_copy_number=0
CM058241.1	Liftoff	CDS	166813297	166813391	.	-	.	ID=cds-NP_035267.2;Parent=rna-NM_011137.3;Dbxref=CCDS:CCDS35760.1,GeneID:18986,GenBank:NP_035267.2,MGI:MGI:101898;Name=NP_035267.2;Note=isoform A is encoded by transcript variant 1;gbkey=CDS;gene=Pou2f1;product=POU domain%2C class 2%2C transcription factor 1 isoform A;protein_id=NP_035267.2;extra_copy_number=0
CM058241.1	Liftoff	CDS	166815492	166815618	.	-	.	ID=cds-NP_035267.2;Parent=rna-NM_011137.3;Dbxref=CCDS:CCDS35760.1,GeneID:18986,GenBank:NP_035267.2,MGI:MGI:101898;Name=NP_035267.2;Note=isoform A is encoded by transcript variant 1;gbkey=CDS;gene=Pou2f1;product=POU domain%2C class 2%2C transcription factor 1 isoform A;protein_id=NP_035267.2;extra_copy_number=0
CM058241.1	Liftoff	CDS	166817900	166818088	.	-	.	ID=cds-NP_035267.2;Parent=rna-NM_011137.3;Dbxref=CCDS:CCDS35760.1,GeneID:18986,GenBank:NP_035267.2,MGI:MGI:101898;Name=NP_035267.2;Note=isoform A is encoded by transcript variant 1;gbkey=CDS;gene=Pou2f1;product=POU domain%2C class 2%2C transcription factor 1 isoform A;protein_id=NP_035267.2;extra_copy_number=0
CM058241.1	Liftoff	CDS	166819839	166819961	.	-	.	ID=cds-NP_035267.2;Parent=rna-NM_011137.3;Dbxref=CCDS:CCDS35760.1,GeneID:18986,GenBank:NP_035267.2,MGI:MGI:101898;Name=NP_035267.2;Note=isoform A is encoded by transcript variant 1;gbkey=CDS;gene=Pou2f1;product=POU domain%2C class 2%2C transcription factor 1 isoform A;protein_id=NP_035267.2;extra_copy_number=0
CM058241.1	Liftoff	CDS	166821722	166821775	.	-	.	ID=cds-NP_035267.2;Parent=rna-NM_011137.3;Dbxref=CCDS:CCDS35760.1,GeneID:18986,GenBank:NP_035267.2,MGI:MGI:101898;Name=NP_035267.2;Note=isoform A is encoded by transcript variant 1;gbkey=CDS;gene=Pou2f1;product=POU domain%2C class 2%2C transcription factor 1 isoform A;protein_id=NP_035267.2;extra_copy_number=0
CM058241.1	Liftoff	CDS	166823534	166823634	.	-	.	ID=cds-NP_035267.2;Parent=rna-NM_011137.3;Dbxref=CCDS:CCDS35760.1,GeneID:18986,GenBank:NP_035267.2,MGI:MGI:101898;Name=NP_035267.2;Note=isoform A is encoded by transcript variant 1;gbkey=CDS;gene=Pou2f1;product=POU domain%2C class 2%2C transcription factor 1 isoform A;protein_id=NP_035267.2;extra_copy_number=0
CM058241.1	Liftoff	CDS	166838282	166838347	.	-	.	ID=cds-NP_035267.2;Parent=rna-NM_011137.3;Dbxref=CCDS:CCDS35760.1,GeneID:18986,GenBank:NP_035267.2,MGI:MGI:101898;Name=NP_035267.2;Note=isoform A is encoded by transcript variant 1;gbkey=CDS;gene=Pou2f1;product=POU domain%2C class 2%2C transcription factor 1 isoform A;protein_id=NP_035267.2;extra_copy_number=0
CM058241.1	Liftoff	CDS	166909183	166909243	.	-	.	ID=cds-NP_035267.2;Parent=rna-NM_011137.3;Dbxref=CCDS:CCDS35760.1,GeneID:18986,GenBank:NP_035267.2,MGI:MGI:101898;Name=NP_035267.2;Note=isoform A is encoded by transcript variant 1;gbkey=CDS;gene=Pou2f1;product=POU domain%2C class 2%2C transcription factor 1 isoform A;protein_id=NP_035267.2;extra_copy_number=0
CM058241.1	Liftoff	mRNA	166771763	166909255	.	-	.	ID=rna-NM_198932.3;Parent=gene-Pou2f1;Dbxref=GeneID:18986,GenBank:NM_198932.3,MGI:MGI:101898;Name=NM_198932.3;gbkey=mRNA;gene=Pou2f1;product=POU domain%2C class 2%2C transcription factor 1%2C transcript variant 2;tag=RefSeq Select;transcript_id=NM_198932.3;matches_ref_protein=True;valid_ORF=True;extra_copy_number=0
CM058241.1	Liftoff	exon	166771763	166782658	.	-	.	ID=exon-NM_198932.3-16;Parent=rna-NM_198932.3;Dbxref=GeneID:18986,GenBank:NM_198932.3,MGI:MGI:101898;gbkey=mRNA;gene=Pou2f1;product=POU domain%2C class 2%2C transcription factor 1%2C transcript variant 2;tag=RefSeq Select;transcript_id=NM_198932.3;extra_copy_number=0
CM058241.1	Liftoff	exon	166783587	166783675	.	-	.	ID=exon-NM_198932.3-15;Parent=rna-NM_198932.3;Dbxref=GeneID:18986,GenBank:NM_198932.3,MGI:MGI:101898;gbkey=mRNA;gene=Pou2f1;product=POU domain%2C class 2%2C transcription factor 1%2C transcript variant 2;tag=RefSeq Select;transcript_id=NM_198932.3;extra_copy_number=0
CM058241.1	Liftoff	exon	166786740	166787085	.	-	.	ID=exon-NM_198932.3-14;Parent=rna-NM_198932.3;Dbxref=GeneID:18986,GenBank:NM_198932.3,MGI:MGI:101898;gbkey=mRNA;gene=Pou2f1;product=POU domain%2C class 2%2C transcription factor 1%2C transcript variant 2;tag=RefSeq Select;transcript_id=NM_198932.3;extra_copy_number=0
CM058241.1	Liftoff	exon	166798422	166798527	.	-	.	ID=exon-NM_198932.3-13;Parent=rna-NM_198932.3;Dbxref=GeneID:18986,GenBank:NM_198932.3,MGI:MGI:101898;gbkey=mRNA;gene=Pou2f1;product=POU domain%2C class 2%2C transcription factor 1%2C transcript variant 2;tag=RefSeq Select;transcript_id=NM_198932.3;extra_copy_number=0
CM058241.1	Liftoff	exon	166801517	166801696	.	-	.	ID=exon-NM_198932.3-12;Parent=rna-NM_198932.3;Dbxref=GeneID:18986,GenBank:NM_198932.3,MGI:MGI:101898;gbkey=mRNA;gene=Pou2f1;product=POU domain%2C class 2%2C transcription factor 1%2C transcript variant 2;tag=RefSeq Select;transcript_id=NM_198932.3;extra_copy_number=0
CM058241.1	Liftoff	exon	166803049	166803194	.	-	.	ID=exon-NM_198932.3-11;Parent=rna-NM_198932.3;Dbxref=GeneID:18986,GenBank:NM_198932.3,MGI:MGI:101898;gbkey=mRNA;gene=Pou2f1;product=POU domain%2C class 2%2C transcription factor 1%2C transcript variant 2;tag=RefSeq Select;transcript_id=NM_198932.3;extra_copy_number=0
CM058241.1	Liftoff	exon	166804237	166804378	.	-	.	ID=exon-NM_198932.3-10;Parent=rna-NM_198932.3;Dbxref=GeneID:18986,GenBank:NM_198932.3,MGI:MGI:101898;gbkey=mRNA;gene=Pou2f1;product=POU domain%2C class 2%2C transcription factor 1%2C transcript variant 2;tag=RefSeq Select;transcript_id=NM_198932.3;extra_copy_number=0
CM058241.1	Liftoff	exon	166808752	166808925	.	-	.	ID=exon-NM_198932.3-9;Parent=rna-NM_198932.3;Dbxref=GeneID:18986,GenBank:NM_198932.3,MGI:MGI:101898;gbkey=mRNA;gene=Pou2f1;product=POU domain%2C class 2%2C transcription factor 1%2C transcript variant 2;tag=RefSeq Select;transcript_id=NM_198932.3;extra_copy_number=0
CM058241.1	Liftoff	exon	166813297	166813391	.	-	.	ID=exon-NM_198932.3-8;Parent=rna-NM_198932.3;Dbxref=GeneID:18986,GenBank:NM_198932.3,MGI:MGI:101898;gbkey=mRNA;gene=Pou2f1;product=POU domain%2C class 2%2C transcription factor 1%2C transcript variant 2;tag=RefSeq Select;transcript_id=NM_198932.3;extra_copy_number=0
CM058241.1	Liftoff	exon	166815492	166815618	.	-	.	ID=exon-NM_198932.3-7;Parent=rna-NM_198932.3;Dbxref=GeneID:18986,GenBank:NM_198932.3,MGI:MGI:101898;gbkey=mRNA;gene=Pou2f1;product=POU domain%2C class 2%2C transcription factor 1%2C transcript variant 2;tag=RefSeq Select;transcript_id=NM_198932.3;extra_copy_number=0
CM058241.1	Liftoff	exon	166817900	166818088	.	-	.	ID=exon-NM_198932.3-6;Parent=rna-NM_198932.3;Dbxref=GeneID:18986,GenBank:NM_198932.3,MGI:MGI:101898;gbkey=mRNA;gene=Pou2f1;product=POU domain%2C class 2%2C transcription factor 1%2C transcript variant 2;tag=RefSeq Select;transcript_id=NM_198932.3;extra_copy_number=0
CM058241.1	Liftoff	exon	166819839	166819961	.	-	.	ID=exon-NM_198932.3-5;Parent=rna-NM_198932.3;Dbxref=GeneID:18986,GenBank:NM_198932.3,MGI:MGI:101898;gbkey=mRNA;gene=Pou2f1;product=POU domain%2C class 2%2C transcription factor 1%2C transcript variant 2;tag=RefSeq Select;transcript_id=NM_198932.3;extra_copy_number=0
CM058241.1	Liftoff	exon	166821722	166821775	.	-	.	ID=exon-NM_198932.3-4;Parent=rna-NM_198932.3;Dbxref=GeneID:18986,GenBank:NM_198932.3,MGI:MGI:101898;gbkey=mRNA;gene=Pou2f1;product=POU domain%2C class 2%2C transcription factor 1%2C transcript variant 2;tag=RefSeq Select;transcript_id=NM_198932.3;extra_copy_number=0
CM058241.1	Liftoff	exon	166823534	166823634	.	-	.	ID=exon-NM_198932.3-3;Parent=rna-NM_198932.3;Dbxref=GeneID:18986,GenBank:NM_198932.3,MGI:MGI:101898;gbkey=mRNA;gene=Pou2f1;product=POU domain%2C class 2%2C transcription factor 1%2C transcript variant 2;tag=RefSeq Select;transcript_id=NM_198932.3;extra_copy_number=0
CM058241.1	Liftoff	exon	166838282	166838347	.	-	.	ID=exon-NM_198932.3-2;Parent=rna-NM_198932.3;Dbxref=GeneID:18986,GenBank:NM_198932.3,MGI:MGI:101898;gbkey=mRNA;gene=Pou2f1;product=POU domain%2C class 2%2C transcription factor 1%2C transcript variant 2;tag=RefSeq Select;transcript_id=NM_198932.3;extra_copy_number=0
CM058241.1	Liftoff	exon	166909183	166909255	.	-	.	ID=exon-NM_198932.3-1;Parent=rna-NM_198932.3;Dbxref=GeneID:18986,GenBank:NM_198932.3,MGI:MGI:101898;gbkey=mRNA;gene=Pou2f1;product=POU domain%2C class 2%2C transcription factor 1%2C transcript variant 2;tag=RefSeq Select;transcript_id=NM_198932.3;extra_copy_number=0
CM058241.1	Liftoff	CDS	166782348	166782658	.	-	.	ID=cds-NP_945150.2;Parent=rna-NM_198932.3;Dbxref=CCDS:CCDS48430.1,GeneID:18986,GenBank:NP_945150.2,MGI:MGI:101898;Name=NP_945150.2;Note=isoform Z is encoded by transcript variant 2;gbkey=CDS;gene=Pou2f1;product=POU domain%2C class 2%2C transcription factor 1 isoform Z;protein_id=NP_945150.2;tag=RefSeq Select;extra_copy_number=0
CM058241.1	Liftoff	CDS	166783587	166783675	.	-	.	ID=cds-NP_945150.2;Parent=rna-NM_198932.3;Dbxref=CCDS:CCDS48430.1,GeneID:18986,GenBank:NP_945150.2,MGI:MGI:101898;Name=NP_945150.2;Note=isoform Z is encoded by transcript variant 2;gbkey=CDS;gene=Pou2f1;product=POU domain%2C class 2%2C transcription factor 1 isoform Z;protein_id=NP_945150.2;tag=RefSeq Select;extra_copy_number=0
CM058241.1	Liftoff	CDS	166786740	166787085	.	-	.	ID=cds-NP_945150.2;Parent=rna-NM_198932.3;Dbxref=CCDS:CCDS48430.1,GeneID:18986,GenBank:NP_945150.2,MGI:MGI:101898;Name=NP_945150.2;Note=isoform Z is encoded by transcript variant 2;gbkey=CDS;gene=Pou2f1;product=POU domain%2C class 2%2C transcription factor 1 isoform Z;protein_id=NP_945150.2;tag=RefSeq Select;extra_copy_number=0
CM058241.1	Liftoff	CDS	166798422	166798527	.	-	.	ID=cds-NP_945150.2;Parent=rna-NM_198932.3;Dbxref=CCDS:CCDS48430.1,GeneID:18986,GenBank:NP_945150.2,MGI:MGI:101898;Name=NP_945150.2;Note=isoform Z is encoded by transcript variant 2;gbkey=CDS;gene=Pou2f1;product=POU domain%2C class 2%2C transcription factor 1 isoform Z;protein_id=NP_945150.2;tag=RefSeq Select;extra_copy_number=0
CM058241.1	Liftoff	CDS	166801517	166801696	.	-	.	ID=cds-NP_945150.2;Parent=rna-NM_198932.3;Dbxref=CCDS:CCDS48430.1,GeneID:18986,GenBank:NP_945150.2,MGI:MGI:101898;Name=NP_945150.2;Note=isoform Z is encoded by transcript variant 2;gbkey=CDS;gene=Pou2f1;product=POU domain%2C class 2%2C transcription factor 1 isoform Z;protein_id=NP_945150.2;tag=RefSeq Select;extra_copy_number=0
CM058241.1	Liftoff	CDS	166803049	166803194	.	-	.	ID=cds-NP_945150.2;Parent=rna-NM_198932.3;Dbxref=CCDS:CCDS48430.1,GeneID:18986,GenBank:NP_945150.2,MGI:MGI:101898;Name=NP_945150.2;Note=isoform Z is encoded by transcript variant 2;gbkey=CDS;gene=Pou2f1;product=POU domain%2C class 2%2C transcription factor 1 isoform Z;protein_id=NP_945150.2;tag=RefSeq Select;extra_copy_number=0
CM058241.1	Liftoff	CDS	166804237	166804378	.	-	.	ID=cds-NP_945150.2;Parent=rna-NM_198932.3;Dbxref=CCDS:CCDS48430.1,GeneID:18986,GenBank:NP_945150.2,MGI:MGI:101898;Name=NP_945150.2;Note=isoform Z is encoded by transcript variant 2;gbkey=CDS;gene=Pou2f1;product=POU domain%2C class 2%2C transcription factor 1 isoform Z;protein_id=NP_945150.2;tag=RefSeq Select;extra_copy_number=0
CM058241.1	Liftoff	CDS	166808752	166808925	.	-	.	ID=cds-NP_945150.2;Parent=rna-NM_198932.3;Dbxref=CCDS:CCDS48430.1,GeneID:18986,GenBank:NP_945150.2,MGI:MGI:101898;Name=NP_945150.2;Note=isoform Z is encoded by transcript variant 2;gbkey=CDS;gene=Pou2f1;product=POU domain%2C class 2%2C transcription factor 1 isoform Z;protein_id=NP_945150.2;tag=RefSeq Select;extra_copy_number=0
CM058241.1	Liftoff	CDS	166813297	166813391	.	-	.	ID=cds-NP_945150.2;Parent=rna-NM_198932.3;Dbxref=CCDS:CCDS48430.1,GeneID:18986,GenBank:NP_945150.2,MGI:MGI:101898;Name=NP_945150.2;Note=isoform Z is encoded by transcript variant 2;gbkey=CDS;gene=Pou2f1;product=POU domain%2C class 2%2C transcription factor 1 isoform Z;protein_id=NP_945150.2;tag=RefSeq Select;extra_copy_number=0
CM058241.1	Liftoff	CDS	166815492	166815618	.	-	.	ID=cds-NP_945150.2;Parent=rna-NM_198932.3;Dbxref=CCDS:CCDS48430.1,GeneID:18986,GenBank:NP_945150.2,MGI:MGI:101898;Name=NP_945150.2;Note=isoform Z is encoded by transcript variant 2;gbkey=CDS;gene=Pou2f1;product=POU domain%2C class 2%2C transcription factor 1 isoform Z;protein_id=NP_945150.2;tag=RefSeq Select;extra_copy_number=0
CM058241.1	Liftoff	CDS	166817900	166818088	.	-	.	ID=cds-NP_945150.2;Parent=rna-NM_198932.3;Dbxref=CCDS:CCDS48430.1,GeneID:18986,GenBank:NP_945150.2,MGI:MGI:101898;Name=NP_945150.2;Note=isoform Z is encoded by transcript variant 2;gbkey=CDS;gene=Pou2f1;product=POU domain%2C class 2%2C transcription factor 1 isoform Z;protein_id=NP_945150.2;tag=RefSeq Select;extra_copy_number=0
CM058241.1	Liftoff	CDS	166819839	166819961	.	-	.	ID=cds-NP_945150.2;Parent=rna-NM_198932.3;Dbxref=CCDS:CCDS48430.1,GeneID:18986,GenBank:NP_945150.2,MGI:MGI:101898;Name=NP_945150.2;Note=isoform Z is encoded by transcript variant 2;gbkey=CDS;gene=Pou2f1;product=POU domain%2C class 2%2C transcription factor 1 isoform Z;protein_id=NP_945150.2;tag=RefSeq Select;extra_copy_number=0
CM058241.1	Liftoff	CDS	166821722	166821775	.	-	.	ID=cds-NP_945150.2;Parent=rna-NM_198932.3;Dbxref=CCDS:CCDS48430.1,GeneID:18986,GenBank:NP_945150.2,MGI:MGI:101898;Name=NP_945150.2;Note=isoform Z is encoded by transcript variant 2;gbkey=CDS;gene=Pou2f1;product=POU domain%2C class 2%2C transcription factor 1 isoform Z;protein_id=NP_945150.2;tag=RefSeq Select;extra_copy_number=0
CM058241.1	Liftoff	CDS	166823534	166823634	.	-	.	ID=cds-NP_945150.2;Parent=rna-NM_198932.3;Dbxref=CCDS:CCDS48430.1,GeneID:18986,GenBank:NP_945150.2,MGI:MGI:101898;Name=NP_945150.2;Note=isoform Z is encoded by transcript variant 2;gbkey=CDS;gene=Pou2f1;product=POU domain%2C class 2%2C transcription factor 1 isoform Z;protein_id=NP_945150.2;tag=RefSeq Select;extra_copy_number=0
CM058241.1	Liftoff	CDS	166838282	166838347	.	-	.	ID=cds-NP_945150.2;Parent=rna-NM_198932.3;Dbxref=CCDS:CCDS48430.1,GeneID:18986,GenBank:NP_945150.2,MGI:MGI:101898;Name=NP_945150.2;Note=isoform Z is encoded by transcript variant 2;gbkey=CDS;gene=Pou2f1;product=POU domain%2C class 2%2C transcription factor 1 isoform Z;protein_id=NP_945150.2;tag=RefSeq Select;extra_copy_number=0
CM058241.1	Liftoff	CDS	166909183	166909243	.	-	.	ID=cds-NP_945150.2;Parent=rna-NM_198932.3;Dbxref=CCDS:CCDS48430.1,GeneID:18986,GenBank:NP_945150.2,MGI:MGI:101898;Name=NP_945150.2;Note=isoform Z is encoded by transcript variant 2;gbkey=CDS;gene=Pou2f1;product=POU domain%2C class 2%2C transcription factor 1 isoform Z;protein_id=NP_945150.2;tag=RefSeq Select;extra_copy_number=0
CM058241.1	Liftoff	mRNA	166771763	166841568	.	-	.	ID=rna-NM_198933.3;Parent=gene-Pou2f1;Dbxref=GeneID:18986,GenBank:NM_198933.3,MGI:MGI:101898;Name=NM_198933.3;gbkey=mRNA;gene=Pou2f1;product=POU domain%2C class 2%2C transcription factor 1%2C transcript variant 3;transcript_id=NM_198933.3;matches_ref_protein=True;valid_ORF=True;extra_copy_number=0
CM058241.1	Liftoff	exon	166771763	166782658	.	-	.	ID=exon-NM_198933.3-16;Parent=rna-NM_198933.3;Dbxref=GeneID:18986,GenBank:NM_198933.3,MGI:MGI:101898;gbkey=mRNA;gene=Pou2f1;product=POU domain%2C class 2%2C transcription factor 1%2C transcript variant 3;transcript_id=NM_198933.3;extra_copy_number=0
CM058241.1	Liftoff	exon	166783587	166783675	.	-	.	ID=exon-NM_198933.3-15;Parent=rna-NM_198933.3;Dbxref=GeneID:18986,GenBank:NM_198933.3,MGI:MGI:101898;gbkey=mRNA;gene=Pou2f1;product=POU domain%2C class 2%2C transcription factor 1%2C transcript variant 3;transcript_id=NM_198933.3;extra_copy_number=0
CM058241.1	Liftoff	exon	166786740	166787085	.	-	.	ID=exon-NM_198933.3-14;Parent=rna-NM_198933.3;Dbxref=GeneID:18986,GenBank:NM_198933.3,MGI:MGI:101898;gbkey=mRNA;gene=Pou2f1;product=POU domain%2C class 2%2C transcription factor 1%2C transcript variant 3;transcript_id=NM_198933.3;extra_copy_number=0
CM058241.1	Liftoff	exon	166798422	166798527	.	-	.	ID=exon-NM_198933.3-13;Parent=rna-NM_198933.3;Dbxref=GeneID:18986,GenBank:NM_198933.3,MGI:MGI:101898;gbkey=mRNA;gene=Pou2f1;product=POU domain%2C class 2%2C transcription factor 1%2C transcript variant 3;transcript_id=NM_198933.3;extra_copy_number=0
CM058241.1	Liftoff	exon	166801517	166801696	.	-	.	ID=exon-NM_198933.3-12;Parent=rna-NM_198933.3;Dbxref=GeneID:18986,GenBank:NM_198933.3,MGI:MGI:101898;gbkey=mRNA;gene=Pou2f1;product=POU domain%2C class 2%2C transcription factor 1%2C transcript variant 3;transcript_id=NM_198933.3;extra_copy_number=0
CM058241.1	Liftoff	exon	166803049	166803194	.	-	.	ID=exon-NM_198933.3-11;Parent=rna-NM_198933.3;Dbxref=GeneID:18986,GenBank:NM_198933.3,MGI:MGI:101898;gbkey=mRNA;gene=Pou2f1;product=POU domain%2C class 2%2C transcription factor 1%2C transcript variant 3;transcript_id=NM_198933.3;extra_copy_number=0
CM058241.1	Liftoff	exon	166804237	166804378	.	-	.	ID=exon-NM_198933.3-10;Parent=rna-NM_198933.3;Dbxref=GeneID:18986,GenBank:NM_198933.3,MGI:MGI:101898;gbkey=mRNA;gene=Pou2f1;product=POU domain%2C class 2%2C transcription factor 1%2C transcript variant 3;transcript_id=NM_198933.3;extra_copy_number=0
CM058241.1	Liftoff	exon	166808752	166808925	.	-	.	ID=exon-NM_198933.3-9;Parent=rna-NM_198933.3;Dbxref=GeneID:18986,GenBank:NM_198933.3,MGI:MGI:101898;gbkey=mRNA;gene=Pou2f1;product=POU domain%2C class 2%2C transcription factor 1%2C transcript variant 3;transcript_id=NM_198933.3;extra_copy_number=0
CM058241.1	Liftoff	exon	166813297	166813391	.	-	.	ID=exon-NM_198933.3-8;Parent=rna-NM_198933.3;Dbxref=GeneID:18986,GenBank:NM_198933.3,MGI:MGI:101898;gbkey=mRNA;gene=Pou2f1;product=POU domain%2C class 2%2C transcription factor 1%2C transcript variant 3;transcript_id=NM_198933.3;extra_copy_number=0
CM058241.1	Liftoff	exon	166815492	166815618	.	-	.	ID=exon-NM_198933.3-7;Parent=rna-NM_198933.3;Dbxref=GeneID:18986,GenBank:NM_198933.3,MGI:MGI:101898;gbkey=mRNA;gene=Pou2f1;product=POU domain%2C class 2%2C transcription factor 1%2C transcript variant 3;transcript_id=NM_198933.3;extra_copy_number=0
CM058241.1	Liftoff	exon	166817900	166818088	.	-	.	ID=exon-NM_198933.3-6;Parent=rna-NM_198933.3;Dbxref=GeneID:18986,GenBank:NM_198933.3,MGI:MGI:101898;gbkey=mRNA;gene=Pou2f1;product=POU domain%2C class 2%2C transcription factor 1%2C transcript variant 3;transcript_id=NM_198933.3;extra_copy_number=0
CM058241.1	Liftoff	exon	166819839	166819961	.	-	.	ID=exon-NM_198933.3-5;Parent=rna-NM_198933.3;Dbxref=GeneID:18986,GenBank:NM_198933.3,MGI:MGI:101898;gbkey=mRNA;gene=Pou2f1;product=POU domain%2C class 2%2C transcription factor 1%2C transcript variant 3;transcript_id=NM_198933.3;extra_copy_number=0
CM058241.1	Liftoff	exon	166821722	166821775	.	-	.	ID=exon-NM_198933.3-4;Parent=rna-NM_198933.3;Dbxref=GeneID:18986,GenBank:NM_198933.3,MGI:MGI:101898;gbkey=mRNA;gene=Pou2f1;product=POU domain%2C class 2%2C transcription factor 1%2C transcript variant 3;transcript_id=NM_198933.3;extra_copy_number=0
CM058241.1	Liftoff	exon	166823534	166823634	.	-	.	ID=exon-NM_198933.3-3;Parent=rna-NM_198933.3;Dbxref=GeneID:18986,GenBank:NM_198933.3,MGI:MGI:101898;gbkey=mRNA;gene=Pou2f1;product=POU domain%2C class 2%2C transcription factor 1%2C transcript variant 3;transcript_id=NM_198933.3;extra_copy_number=0
CM058241.1	Liftoff	exon	166838282	166838347	.	-	.	ID=exon-NM_198933.3-2;Parent=rna-NM_198933.3;Dbxref=GeneID:18986,GenBank:NM_198933.3,MGI:MGI:101898;gbkey=mRNA;gene=Pou2f1;product=POU domain%2C class 2%2C transcription factor 1%2C transcript variant 3;transcript_id=NM_198933.3;extra_copy_number=0
CM058241.1	Liftoff	exon	166841424	166841568	.	-	.	ID=exon-NM_198933.3-1;Parent=rna-NM_198933.3;Dbxref=GeneID:18986,GenBank:NM_198933.3,MGI:MGI:101898;gbkey=mRNA;gene=Pou2f1;product=POU domain%2C class 2%2C transcription factor 1%2C transcript variant 3;transcript_id=NM_198933.3;extra_copy_number=0
CM058241.1	Liftoff	CDS	166782348	166782658	.	-	.	ID=cds-NP_945151.2;Parent=rna-NM_198933.3;Dbxref=CCDS:CCDS15444.1,GeneID:18986,GenBank:NP_945151.2,MGI:MGI:101898;Name=NP_945151.2;Note=isoform L is encoded by transcript variant 3;gbkey=CDS;gene=Pou2f1;product=POU domain%2C class 2%2C transcription factor 1 isoform L;protein_id=NP_945151.2;extra_copy_number=0
CM058241.1	Liftoff	CDS	166783587	166783675	.	-	.	ID=cds-NP_945151.2;Parent=rna-NM_198933.3;Dbxref=CCDS:CCDS15444.1,GeneID:18986,GenBank:NP_945151.2,MGI:MGI:101898;Name=NP_945151.2;Note=isoform L is encoded by transcript variant 3;gbkey=CDS;gene=Pou2f1;product=POU domain%2C class 2%2C transcription factor 1 isoform L;protein_id=NP_945151.2;extra_copy_number=0
CM058241.1	Liftoff	CDS	166786740	166787085	.	-	.	ID=cds-NP_945151.2;Parent=rna-NM_198933.3;Dbxref=CCDS:CCDS15444.1,GeneID:18986,GenBank:NP_945151.2,MGI:MGI:101898;Name=NP_945151.2;Note=isoform L is encoded by transcript variant 3;gbkey=CDS;gene=Pou2f1;product=POU domain%2C class 2%2C transcription factor 1 isoform L;protein_id=NP_945151.2;extra_copy_number=0
CM058241.1	Liftoff	CDS	166798422	166798527	.	-	.	ID=cds-NP_945151.2;Parent=rna-NM_198933.3;Dbxref=CCDS:CCDS15444.1,GeneID:18986,GenBank:NP_945151.2,MGI:MGI:101898;Name=NP_945151.2;Note=isoform L is encoded by transcript variant 3;gbkey=CDS;gene=Pou2f1;product=POU domain%2C class 2%2C transcription factor 1 isoform L;protein_id=NP_945151.2;extra_copy_number=0
CM058241.1	Liftoff	CDS	166801517	166801696	.	-	.	ID=cds-NP_945151.2;Parent=rna-NM_198933.3;Dbxref=CCDS:CCDS15444.1,GeneID:18986,GenBank:NP_945151.2,MGI:MGI:101898;Name=NP_945151.2;Note=isoform L is encoded by transcript variant 3;gbkey=CDS;gene=Pou2f1;product=POU domain%2C class 2%2C transcription factor 1 isoform L;protein_id=NP_945151.2;extra_copy_number=0
CM058241.1	Liftoff	CDS	166803049	166803194	.	-	.	ID=cds-NP_945151.2;Parent=rna-NM_198933.3;Dbxref=CCDS:CCDS15444.1,GeneID:18986,GenBank:NP_945151.2,MGI:MGI:101898;Name=NP_945151.2;Note=isoform L is encoded by transcript variant 3;gbkey=CDS;gene=Pou2f1;product=POU domain%2C class 2%2C transcription factor 1 isoform L;protein_id=NP_945151.2;extra_copy_number=0
CM058241.1	Liftoff	CDS	166804237	166804378	.	-	.	ID=cds-NP_945151.2;Parent=rna-NM_198933.3;Dbxref=CCDS:CCDS15444.1,GeneID:18986,GenBank:NP_945151.2,MGI:MGI:101898;Name=NP_945151.2;Note=isoform L is encoded by transcript variant 3;gbkey=CDS;gene=Pou2f1;product=POU domain%2C class 2%2C transcription factor 1 isoform L;protein_id=NP_945151.2;extra_copy_number=0
CM058241.1	Liftoff	CDS	166808752	166808925	.	-	.	ID=cds-NP_945151.2;Parent=rna-NM_198933.3;Dbxref=CCDS:CCDS15444.1,GeneID:18986,GenBank:NP_945151.2,MGI:MGI:101898;Name=NP_945151.2;Note=isoform L is encoded by transcript variant 3;gbkey=CDS;gene=Pou2f1;product=POU domain%2C class 2%2C transcription factor 1 isoform L;protein_id=NP_945151.2;extra_copy_number=0
CM058241.1	Liftoff	CDS	166813297	166813391	.	-	.	ID=cds-NP_945151.2;Parent=rna-NM_198933.3;Dbxref=CCDS:CCDS15444.1,GeneID:18986,GenBank:NP_945151.2,MGI:MGI:101898;Name=NP_945151.2;Note=isoform L is encoded by transcript variant 3;gbkey=CDS;gene=Pou2f1;product=POU domain%2C class 2%2C transcription factor 1 isoform L;protein_id=NP_945151.2;extra_copy_number=0
CM058241.1	Liftoff	CDS	166815492	166815618	.	-	.	ID=cds-NP_945151.2;Parent=rna-NM_198933.3;Dbxref=CCDS:CCDS15444.1,GeneID:18986,GenBank:NP_945151.2,MGI:MGI:101898;Name=NP_945151.2;Note=isoform L is encoded by transcript variant 3;gbkey=CDS;gene=Pou2f1;product=POU domain%2C class 2%2C transcription factor 1 isoform L;protein_id=NP_945151.2;extra_copy_number=0
CM058241.1	Liftoff	CDS	166817900	166818088	.	-	.	ID=cds-NP_945151.2;Parent=rna-NM_198933.3;Dbxref=CCDS:CCDS15444.1,GeneID:18986,GenBank:NP_945151.2,MGI:MGI:101898;Name=NP_945151.2;Note=isoform L is encoded by transcript variant 3;gbkey=CDS;gene=Pou2f1;product=POU domain%2C class 2%2C transcription factor 1 isoform L;protein_id=NP_945151.2;extra_copy_number=0
CM058241.1	Liftoff	CDS	166819839	166819961	.	-	.	ID=cds-NP_945151.2;Parent=rna-NM_198933.3;Dbxref=CCDS:CCDS15444.1,GeneID:18986,GenBank:NP_945151.2,MGI:MGI:101898;Name=NP_945151.2;Note=isoform L is encoded by transcript variant 3;gbkey=CDS;gene=Pou2f1;product=POU domain%2C class 2%2C transcription factor 1 isoform L;protein_id=NP_945151.2;extra_copy_number=0
CM058241.1	Liftoff	CDS	166821722	166821775	.	-	.	ID=cds-NP_945151.2;Parent=rna-NM_198933.3;Dbxref=CCDS:CCDS15444.1,GeneID:18986,GenBank:NP_945151.2,MGI:MGI:101898;Name=NP_945151.2;Note=isoform L is encoded by transcript variant 3;gbkey=CDS;gene=Pou2f1;product=POU domain%2C class 2%2C transcription factor 1 isoform L;protein_id=NP_945151.2;extra_copy_number=0
CM058241.1	Liftoff	CDS	166823534	166823634	.	-	.	ID=cds-NP_945151.2;Parent=rna-NM_198933.3;Dbxref=CCDS:CCDS15444.1,GeneID:18986,GenBank:NP_945151.2,MGI:MGI:101898;Name=NP_945151.2;Note=isoform L is encoded by transcript variant 3;gbkey=CDS;gene=Pou2f1;product=POU domain%2C class 2%2C transcription factor 1 isoform L;protein_id=NP_945151.2;extra_copy_number=0
CM058241.1	Liftoff	CDS	166838282	166838347	.	-	.	ID=cds-NP_945151.2;Parent=rna-NM_198933.3;Dbxref=CCDS:CCDS15444.1,GeneID:18986,GenBank:NP_945151.2,MGI:MGI:101898;Name=NP_945151.2;Note=isoform L is encoded by transcript variant 3;gbkey=CDS;gene=Pou2f1;product=POU domain%2C class 2%2C transcription factor 1 isoform L;protein_id=NP_945151.2;extra_copy_number=0
CM058241.1	Liftoff	CDS	166841424	166841451	.	-	.	ID=cds-NP_945151.2;Parent=rna-NM_198933.3;Dbxref=CCDS:CCDS15444.1,GeneID:18986,GenBank:NP_945151.2,MGI:MGI:101898;Name=NP_945151.2;Note=isoform L is encoded by transcript variant 3;gbkey=CDS;gene=Pou2f1;product=POU domain%2C class 2%2C transcription factor 1 isoform L;protein_id=NP_945151.2;extra_copy_number=0
CM058241.1	Liftoff	mRNA	166771763	166841568	.	-	.	ID=rna-NM_198934.3;Parent=gene-Pou2f1;Dbxref=GeneID:18986,GenBank:NM_198934.3,MGI:MGI:101898;Name=NM_198934.3;gbkey=mRNA;gene=Pou2f1;product=POU domain%2C class 2%2C transcription factor 1%2C transcript variant 4;transcript_id=NM_198934.3;matches_ref_protein=True;valid_ORF=True;extra_copy_number=0
CM058241.1	Liftoff	exon	166771763	166782658	.	-	.	ID=exon-NM_198934.3-17;Parent=rna-NM_198934.3;Dbxref=GeneID:18986,GenBank:NM_198934.3,MGI:MGI:101898;gbkey=mRNA;gene=Pou2f1;product=POU domain%2C class 2%2C transcription factor 1%2C transcript variant 4;transcript_id=NM_198934.3;extra_copy_number=0
CM058241.1	Liftoff	exon	166783587	166783675	.	-	.	ID=exon-NM_198934.3-16;Parent=rna-NM_198934.3;Dbxref=GeneID:18986,GenBank:NM_198934.3,MGI:MGI:101898;gbkey=mRNA;gene=Pou2f1;product=POU domain%2C class 2%2C transcription factor 1%2C transcript variant 4;transcript_id=NM_198934.3;extra_copy_number=0
CM058241.1	Liftoff	exon	166786740	166787085	.	-	.	ID=exon-NM_198934.3-15;Parent=rna-NM_198934.3;Dbxref=GeneID:18986,GenBank:NM_198934.3,MGI:MGI:101898;gbkey=mRNA;gene=Pou2f1;product=POU domain%2C class 2%2C transcription factor 1%2C transcript variant 4;transcript_id=NM_198934.3;extra_copy_number=0
CM058241.1	Liftoff	exon	166789657	166789728	.	-	.	ID=exon-NM_198934.3-14;Parent=rna-NM_198934.3;Dbxref=GeneID:18986,GenBank:NM_198934.3,MGI:MGI:101898;gbkey=mRNA;gene=Pou2f1;product=POU domain%2C class 2%2C transcription factor 1%2C transcript variant 4;transcript_id=NM_198934.3;extra_copy_number=0
CM058241.1	Liftoff	exon	166798422	166798527	.	-	.	ID=exon-NM_198934.3-13;Parent=rna-NM_198934.3;Dbxref=GeneID:18986,GenBank:NM_198934.3,MGI:MGI:101898;gbkey=mRNA;gene=Pou2f1;product=POU domain%2C class 2%2C transcription factor 1%2C transcript variant 4;transcript_id=NM_198934.3;extra_copy_number=0
CM058241.1	Liftoff	exon	166801517	166801696	.	-	.	ID=exon-NM_198934.3-12;Parent=rna-NM_198934.3;Dbxref=GeneID:18986,GenBank:NM_198934.3,MGI:MGI:101898;gbkey=mRNA;gene=Pou2f1;product=POU domain%2C class 2%2C transcription factor 1%2C transcript variant 4;transcript_id=NM_198934.3;extra_copy_number=0
CM058241.1	Liftoff	exon	166803049	166803194	.	-	.	ID=exon-NM_198934.3-11;Parent=rna-NM_198934.3;Dbxref=GeneID:18986,GenBank:NM_198934.3,MGI:MGI:101898;gbkey=mRNA;gene=Pou2f1;product=POU domain%2C class 2%2C transcription factor 1%2C transcript variant 4;transcript_id=NM_198934.3;extra_copy_number=0
CM058241.1	Liftoff	exon	166804237	166804378	.	-	.	ID=exon-NM_198934.3-10;Parent=rna-NM_198934.3;Dbxref=GeneID:18986,GenBank:NM_198934.3,MGI:MGI:101898;gbkey=mRNA;gene=Pou2f1;product=POU domain%2C class 2%2C transcription factor 1%2C transcript variant 4;transcript_id=NM_198934.3;extra_copy_number=0
CM058241.1	Liftoff	exon	166808752	166808925	.	-	.	ID=exon-NM_198934.3-9;Parent=rna-NM_198934.3;Dbxref=GeneID:18986,GenBank:NM_198934.3,MGI:MGI:101898;gbkey=mRNA;gene=Pou2f1;product=POU domain%2C class 2%2C transcription factor 1%2C transcript variant 4;transcript_id=NM_198934.3;extra_copy_number=0
CM058241.1	Liftoff	exon	166813297	166813391	.	-	.	ID=exon-NM_198934.3-8;Parent=rna-NM_198934.3;Dbxref=GeneID:18986,GenBank:NM_198934.3,MGI:MGI:101898;gbkey=mRNA;gene=Pou2f1;product=POU domain%2C class 2%2C transcription factor 1%2C transcript variant 4;transcript_id=NM_198934.3;extra_copy_number=0
CM058241.1	Liftoff	exon	166815492	166815618	.	-	.	ID=exon-NM_198934.3-7;Parent=rna-NM_198934.3;Dbxref=GeneID:18986,GenBank:NM_198934.3,MGI:MGI:101898;gbkey=mRNA;gene=Pou2f1;product=POU domain%2C class 2%2C transcription factor 1%2C transcript variant 4;transcript_id=NM_198934.3;extra_copy_number=0
CM058241.1	Liftoff	exon	166817900	166818088	.	-	.	ID=exon-NM_198934.3-6;Parent=rna-NM_198934.3;Dbxref=GeneID:18986,GenBank:NM_198934.3,MGI:MGI:101898;gbkey=mRNA;gene=Pou2f1;product=POU domain%2C class 2%2C transcription factor 1%2C transcript variant 4;transcript_id=NM_198934.3;extra_copy_number=0
CM058241.1	Liftoff	exon	166819839	166819961	.	-	.	ID=exon-NM_198934.3-5;Parent=rna-NM_198934.3;Dbxref=GeneID:18986,GenBank:NM_198934.3,MGI:MGI:101898;gbkey=mRNA;gene=Pou2f1;product=POU domain%2C class 2%2C transcription factor 1%2C transcript variant 4;transcript_id=NM_198934.3;extra_copy_number=0
CM058241.1	Liftoff	exon	166821722	166821775	.	-	.	ID=exon-NM_198934.3-4;Parent=rna-NM_198934.3;Dbxref=GeneID:18986,GenBank:NM_198934.3,MGI:MGI:101898;gbkey=mRNA;gene=Pou2f1;product=POU domain%2C class 2%2C transcription factor 1%2C transcript variant 4;transcript_id=NM_198934.3;extra_copy_number=0
CM058241.1	Liftoff	exon	166823534	166823634	.	-	.	ID=exon-NM_198934.3-3;Parent=rna-NM_198934.3;Dbxref=GeneID:18986,GenBank:NM_198934.3,MGI:MGI:101898;gbkey=mRNA;gene=Pou2f1;product=POU domain%2C class 2%2C transcription factor 1%2C transcript variant 4;transcript_id=NM_198934.3;extra_copy_number=0
CM058241.1	Liftoff	exon	166838282	166838347	.	-	.	ID=exon-NM_198934.3-2;Parent=rna-NM_198934.3;Dbxref=GeneID:18986,GenBank:NM_198934.3,MGI:MGI:101898;gbkey=mRNA;gene=Pou2f1;product=POU domain%2C class 2%2C transcription factor 1%2C transcript variant 4;transcript_id=NM_198934.3;extra_copy_number=0
CM058241.1	Liftoff	exon	166841424	166841568	.	-	.	ID=exon-NM_198934.3-1;Parent=rna-NM_198934.3;Dbxref=GeneID:18986,GenBank:NM_198934.3,MGI:MGI:101898;gbkey=mRNA;gene=Pou2f1;product=POU domain%2C class 2%2C transcription factor 1%2C transcript variant 4;transcript_id=NM_198934.3;extra_copy_number=0
CM058241.1	Liftoff	CDS	166782348	166782658	.	-	.	ID=cds-NP_945152.2;Parent=rna-NM_198934.3;Dbxref=CCDS:CCDS35761.1,GeneID:18986,GenBank:NP_945152.2,MGI:MGI:101898;Name=NP_945152.2;Note=isoform B is encoded by transcript variant 4;gbkey=CDS;gene=Pou2f1;product=POU domain%2C class 2%2C transcription factor 1 isoform B;protein_id=NP_945152.2;extra_copy_number=0
CM058241.1	Liftoff	CDS	166783587	166783675	.	-	.	ID=cds-NP_945152.2;Parent=rna-NM_198934.3;Dbxref=CCDS:CCDS35761.1,GeneID:18986,GenBank:NP_945152.2,MGI:MGI:101898;Name=NP_945152.2;Note=isoform B is encoded by transcript variant 4;gbkey=CDS;gene=Pou2f1;product=POU domain%2C class 2%2C transcription factor 1 isoform B;protein_id=NP_945152.2;extra_copy_number=0
CM058241.1	Liftoff	CDS	166786740	166787085	.	-	.	ID=cds-NP_945152.2;Parent=rna-NM_198934.3;Dbxref=CCDS:CCDS35761.1,GeneID:18986,GenBank:NP_945152.2,MGI:MGI:101898;Name=NP_945152.2;Note=isoform B is encoded by transcript variant 4;gbkey=CDS;gene=Pou2f1;product=POU domain%2C class 2%2C transcription factor 1 isoform B;protein_id=NP_945152.2;extra_copy_number=0
CM058241.1	Liftoff	CDS	166789657	166789728	.	-	.	ID=cds-NP_945152.2;Parent=rna-NM_198934.3;Dbxref=CCDS:CCDS35761.1,GeneID:18986,GenBank:NP_945152.2,MGI:MGI:101898;Name=NP_945152.2;Note=isoform B is encoded by transcript variant 4;gbkey=CDS;gene=Pou2f1;product=POU domain%2C class 2%2C transcription factor 1 isoform B;protein_id=NP_945152.2;extra_copy_number=0
CM058241.1	Liftoff	CDS	166798422	166798527	.	-	.	ID=cds-NP_945152.2;Parent=rna-NM_198934.3;Dbxref=CCDS:CCDS35761.1,GeneID:18986,GenBank:NP_945152.2,MGI:MGI:101898;Name=NP_945152.2;Note=isoform B is encoded by transcript variant 4;gbkey=CDS;gene=Pou2f1;product=POU domain%2C class 2%2C transcription factor 1 isoform B;protein_id=NP_945152.2;extra_copy_number=0
CM058241.1	Liftoff	CDS	166801517	166801696	.	-	.	ID=cds-NP_945152.2;Parent=rna-NM_198934.3;Dbxref=CCDS:CCDS35761.1,GeneID:18986,GenBank:NP_945152.2,MGI:MGI:101898;Name=NP_945152.2;Note=isoform B is encoded by transcript variant 4;gbkey=CDS;gene=Pou2f1;product=POU domain%2C class 2%2C transcription factor 1 isoform B;protein_id=NP_945152.2;extra_copy_number=0
CM058241.1	Liftoff	CDS	166803049	166803194	.	-	.	ID=cds-NP_945152.2;Parent=rna-NM_198934.3;Dbxref=CCDS:CCDS35761.1,GeneID:18986,GenBank:NP_945152.2,MGI:MGI:101898;Name=NP_945152.2;Note=isoform B is encoded by transcript variant 4;gbkey=CDS;gene=Pou2f1;product=POU domain%2C class 2%2C transcription factor 1 isoform B;protein_id=NP_945152.2;extra_copy_number=0
CM058241.1	Liftoff	CDS	166804237	166804378	.	-	.	ID=cds-NP_945152.2;Parent=rna-NM_198934.3;Dbxref=CCDS:CCDS35761.1,GeneID:18986,GenBank:NP_945152.2,MGI:MGI:101898;Name=NP_945152.2;Note=isoform B is encoded by transcript variant 4;gbkey=CDS;gene=Pou2f1;product=POU domain%2C class 2%2C transcription factor 1 isoform B;protein_id=NP_945152.2;extra_copy_number=0
CM058241.1	Liftoff	CDS	166808752	166808925	.	-	.	ID=cds-NP_945152.2;Parent=rna-NM_198934.3;Dbxref=CCDS:CCDS35761.1,GeneID:18986,GenBank:NP_945152.2,MGI:MGI:101898;Name=NP_945152.2;Note=isoform B is encoded by transcript variant 4;gbkey=CDS;gene=Pou2f1;product=POU domain%2C class 2%2C transcription factor 1 isoform B;protein_id=NP_945152.2;extra_copy_number=0
CM058241.1	Liftoff	CDS	166813297	166813391	.	-	.	ID=cds-NP_945152.2;Parent=rna-NM_198934.3;Dbxref=CCDS:CCDS35761.1,GeneID:18986,GenBank:NP_945152.2,MGI:MGI:101898;Name=NP_945152.2;Note=isoform B is encoded by transcript variant 4;gbkey=CDS;gene=Pou2f1;product=POU domain%2C class 2%2C transcription factor 1 isoform B;protein_id=NP_945152.2;extra_copy_number=0
CM058241.1	Liftoff	CDS	166815492	166815618	.	-	.	ID=cds-NP_945152.2;Parent=rna-NM_198934.3;Dbxref=CCDS:CCDS35761.1,GeneID:18986,GenBank:NP_945152.2,MGI:MGI:101898;Name=NP_945152.2;Note=isoform B is encoded by transcript variant 4;gbkey=CDS;gene=Pou2f1;product=POU domain%2C class 2%2C transcription factor 1 isoform B;protein_id=NP_945152.2;extra_copy_number=0
CM058241.1	Liftoff	CDS	166817900	166818088	.	-	.	ID=cds-NP_945152.2;Parent=rna-NM_198934.3;Dbxref=CCDS:CCDS35761.1,GeneID:18986,GenBank:NP_945152.2,MGI:MGI:101898;Name=NP_945152.2;Note=isoform B is encoded by transcript variant 4;gbkey=CDS;gene=Pou2f1;product=POU domain%2C class 2%2C transcription factor 1 isoform B;protein_id=NP_945152.2;extra_copy_number=0
CM058241.1	Liftoff	CDS	166819839	166819961	.	-	.	ID=cds-NP_945152.2;Parent=rna-NM_198934.3;Dbxref=CCDS:CCDS35761.1,GeneID:18986,GenBank:NP_945152.2,MGI:MGI:101898;Name=NP_945152.2;Note=isoform B is encoded by transcript variant 4;gbkey=CDS;gene=Pou2f1;product=POU domain%2C class 2%2C transcription factor 1 isoform B;protein_id=NP_945152.2;extra_copy_number=0
CM058241.1	Liftoff	CDS	166821722	166821775	.	-	.	ID=cds-NP_945152.2;Parent=rna-NM_198934.3;Dbxref=CCDS:CCDS35761.1,GeneID:18986,GenBank:NP_945152.2,MGI:MGI:101898;Name=NP_945152.2;Note=isoform B is encoded by transcript variant 4;gbkey=CDS;gene=Pou2f1;product=POU domain%2C class 2%2C transcription factor 1 isoform B;protein_id=NP_945152.2;extra_copy_number=0
CM058241.1	Liftoff	CDS	166823534	166823634	.	-	.	ID=cds-NP_945152.2;Parent=rna-NM_198934.3;Dbxref=CCDS:CCDS35761.1,GeneID:18986,GenBank:NP_945152.2,MGI:MGI:101898;Name=NP_945152.2;Note=isoform B is encoded by transcript variant 4;gbkey=CDS;gene=Pou2f1;product=POU domain%2C class 2%2C transcription factor 1 isoform B;protein_id=NP_945152.2;extra_copy_number=0
CM058241.1	Liftoff	CDS	166838282	166838347	.	-	.	ID=cds-NP_945152.2;Parent=rna-NM_198934.3;Dbxref=CCDS:CCDS35761.1,GeneID:18986,GenBank:NP_945152.2,MGI:MGI:101898;Name=NP_945152.2;Note=isoform B is encoded by transcript variant 4;gbkey=CDS;gene=Pou2f1;product=POU domain%2C class 2%2C transcription factor 1 isoform B;protein_id=NP_945152.2;extra_copy_number=0
CM058241.1	Liftoff	CDS	166841424	166841451	.	-	.	ID=cds-NP_945152.2;Parent=rna-NM_198934.3;Dbxref=CCDS:CCDS35761.1,GeneID:18986,GenBank:NP_945152.2,MGI:MGI:101898;Name=NP_945152.2;Note=isoform B is encoded by transcript variant 4;gbkey=CDS;gene=Pou2f1;product=POU domain%2C class 2%2C transcription factor 1 isoform B;protein_id=NP_945152.2;extra_copy_number=0
CM058241.1	Liftoff	transcript	166771759	166909370	.	-	.	ID=rna-XR_373598.2;Parent=gene-Pou2f1;Dbxref=GeneID:18986,GenBank:XR_373598.2,MGI:MGI:101898;Name=XR_373598.2;gbkey=misc_RNA;gene=Pou2f1;model_evidence=Supporting evidence includes similarity to: 6 mRNAs%2C 22 ESTs%2C 8 Proteins%2C 401 long SRA reads%2C and 99%25 coverage of the annotated genomic feature by RNAseq alignments%2C including 25 samples with support for all annotated introns;product=POU domain%2C class 2%2C transcription factor 1%2C transcript variant X1;transcript_id=XR_373598.2;extra_copy_number=0
CM058241.1	Liftoff	exon	166771759	166781121	.	-	.	ID=exon-XR_373598.2-18;Parent=rna-XR_373598.2;Dbxref=GeneID:18986,GenBank:XR_373598.2,MGI:MGI:101898;gbkey=misc_RNA;gene=Pou2f1;product=POU domain%2C class 2%2C transcription factor 1%2C transcript variant X1;transcript_id=XR_373598.2;extra_copy_number=0
CM058241.1	Liftoff	exon	166781992	166782658	.	-	.	ID=exon-XR_373598.2-17;Parent=rna-XR_373598.2;Dbxref=GeneID:18986,GenBank:XR_373598.2,MGI:MGI:101898;gbkey=misc_RNA;gene=Pou2f1;product=POU domain%2C class 2%2C transcription factor 1%2C transcript variant X1;transcript_id=XR_373598.2;extra_copy_number=0
CM058241.1	Liftoff	exon	166783587	166783675	.	-	.	ID=exon-XR_373598.2-16;Parent=rna-XR_373598.2;Dbxref=GeneID:18986,GenBank:XR_373598.2,MGI:MGI:101898;gbkey=misc_RNA;gene=Pou2f1;product=POU domain%2C class 2%2C transcription factor 1%2C transcript variant X1;transcript_id=XR_373598.2;extra_copy_number=0
CM058241.1	Liftoff	exon	166786740	166787085	.	-	.	ID=exon-XR_373598.2-15;Parent=rna-XR_373598.2;Dbxref=GeneID:18986,GenBank:XR_373598.2,MGI:MGI:101898;gbkey=misc_RNA;gene=Pou2f1;product=POU domain%2C class 2%2C transcription factor 1%2C transcript variant X1;transcript_id=XR_373598.2;extra_copy_number=0
CM058241.1	Liftoff	exon	166789657	166789728	.	-	.	ID=exon-XR_373598.2-14;Parent=rna-XR_373598.2;Dbxref=GeneID:18986,GenBank:XR_373598.2,MGI:MGI:101898;gbkey=misc_RNA;gene=Pou2f1;product=POU domain%2C class 2%2C transcription factor 1%2C transcript variant X1;transcript_id=XR_373598.2;extra_copy_number=0
CM058241.1	Liftoff	exon	166798422	166798527	.	-	.	ID=exon-XR_373598.2-13;Parent=rna-XR_373598.2;Dbxref=GeneID:18986,GenBank:XR_373598.2,MGI:MGI:101898;gbkey=misc_RNA;gene=Pou2f1;product=POU domain%2C class 2%2C transcription factor 1%2C transcript variant X1;transcript_id=XR_373598.2;extra_copy_number=0
CM058241.1	Liftoff	exon	166801517	166801696	.	-	.	ID=exon-XR_373598.2-12;Parent=rna-XR_373598.2;Dbxref=GeneID:18986,GenBank:XR_373598.2,MGI:MGI:101898;gbkey=misc_RNA;gene=Pou2f1;product=POU domain%2C class 2%2C transcription factor 1%2C transcript variant X1;transcript_id=XR_373598.2;extra_copy_number=0
CM058241.1	Liftoff	exon	166803049	166803194	.	-	.	ID=exon-XR_373598.2-11;Parent=rna-XR_373598.2;Dbxref=GeneID:18986,GenBank:XR_373598.2,MGI:MGI:101898;gbkey=misc_RNA;gene=Pou2f1;product=POU domain%2C class 2%2C transcription factor 1%2C transcript variant X1;transcript_id=XR_373598.2;extra_copy_number=0
CM058241.1	Liftoff	exon	166804237	166804378	.	-	.	ID=exon-XR_373598.2-10;Parent=rna-XR_373598.2;Dbxref=GeneID:18986,GenBank:XR_373598.2,MGI:MGI:101898;gbkey=misc_RNA;gene=Pou2f1;product=POU domain%2C class 2%2C transcription factor 1%2C transcript variant X1;transcript_id=XR_373598.2;extra_copy_number=0
CM058241.1	Liftoff	exon	166808752	166808925	.	-	.	ID=exon-XR_373598.2-9;Parent=rna-XR_373598.2;Dbxref=GeneID:18986,GenBank:XR_373598.2,MGI:MGI:101898;gbkey=misc_RNA;gene=Pou2f1;product=POU domain%2C class 2%2C transcription factor 1%2C transcript variant X1;transcript_id=XR_373598.2;extra_copy_number=0
CM058241.1	Liftoff	exon	166813297	166813391	.	-	.	ID=exon-XR_373598.2-8;Parent=rna-XR_373598.2;Dbxref=GeneID:18986,GenBank:XR_373598.2,MGI:MGI:101898;gbkey=misc_RNA;gene=Pou2f1;product=POU domain%2C class 2%2C transcription factor 1%2C transcript variant X1;transcript_id=XR_373598.2;extra_copy_number=0
CM058241.1	Liftoff	exon	166815492	166815618	.	-	.	ID=exon-XR_373598.2-7;Parent=rna-XR_373598.2;Dbxref=GeneID:18986,GenBank:XR_373598.2,MGI:MGI:101898;gbkey=misc_RNA;gene=Pou2f1;product=POU domain%2C class 2%2C transcription factor 1%2C transcript variant X1;transcript_id=XR_373598.2;extra_copy_number=0
CM058241.1	Liftoff	exon	166817900	166818088	.	-	.	ID=exon-XR_373598.2-6;Parent=rna-XR_373598.2;Dbxref=GeneID:18986,GenBank:XR_373598.2,MGI:MGI:101898;gbkey=misc_RNA;gene=Pou2f1;product=POU domain%2C class 2%2C transcription factor 1%2C transcript variant X1;transcript_id=XR_373598.2;extra_copy_number=0
CM058241.1	Liftoff	exon	166819839	166819961	.	-	.	ID=exon-XR_373598.2-5;Parent=rna-XR_373598.2;Dbxref=GeneID:18986,GenBank:XR_373598.2,MGI:MGI:101898;gbkey=misc_RNA;gene=Pou2f1;product=POU domain%2C class 2%2C transcription factor 1%2C transcript variant X1;transcript_id=XR_373598.2;extra_copy_number=0
CM058241.1	Liftoff	exon	166821722	166821775	.	-	.	ID=exon-XR_373598.2-4;Parent=rna-XR_373598.2;Dbxref=GeneID:18986,GenBank:XR_373598.2,MGI:MGI:101898;gbkey=misc_RNA;gene=Pou2f1;product=POU domain%2C class 2%2C transcription factor 1%2C transcript variant X1;transcript_id=XR_373598.2;extra_copy_number=0
CM058241.1	Liftoff	exon	166823534	166823634	.	-	.	ID=exon-XR_373598.2-3;Parent=rna-XR_373598.2;Dbxref=GeneID:18986,GenBank:XR_373598.2,MGI:MGI:101898;gbkey=misc_RNA;gene=Pou2f1;product=POU domain%2C class 2%2C transcription factor 1%2C transcript variant X1;transcript_id=XR_373598.2;extra_copy_number=0
CM058241.1	Liftoff	exon	166838282	166838347	.	-	.	ID=exon-XR_373598.2-2;Parent=rna-XR_373598.2;Dbxref=GeneID:18986,GenBank:XR_373598.2,MGI:MGI:101898;gbkey=misc_RNA;gene=Pou2f1;product=POU domain%2C class 2%2C transcription factor 1%2C transcript variant X1;transcript_id=XR_373598.2;extra_copy_number=0
CM058241.1	Liftoff	exon	166909183	166909370	.	-	.	ID=exon-XR_373598.2-1;Parent=rna-XR_373598.2;Dbxref=GeneID:18986,GenBank:XR_373598.2,MGI:MGI:101898;gbkey=misc_RNA;gene=Pou2f1;product=POU domain%2C class 2%2C transcription factor 1%2C transcript variant X1;transcript_id=XR_373598.2;extra_copy_number=0
CM058241.1	Liftoff	match	166848137	166850225	.	+	.	ID=d4b6daa4-1911-4f0d-bfc8-e53b7ee63022;Target=NG_018657.1 1 2089 +;assembly_bases_aln=2089;assembly_bases_seq=2089;bit_score=3888.82;blast_aligner=1;blast_score=2089;common_component=0;e_value=0;filter_score=0;for_remapping=2;gap_count=0;hsp_percent_coverage=100;matchable_bases=2089;matched_bases=2089;num_ident=2089;num_mismatch=0;pct_coverage=100;pct_coverage_hiqual=100;pct_identity_gap=100;pct_identity_gapopen_only=100;pct_identity_ungap=100;rank=1;weighted_identity=1;coverage=1.0;sequence_ID=1.0;extra_copy_number=0;copy_num_ID=d4b6daa4-1911-4f0d-bfc8-e53b7ee63022_0
CM058241.1	Liftoff	pseudogene	166848237	166850125	.	+	.	ID=gene-Gm17976;Dbxref=GeneID:100416219,MGI:MGI:5010161;Name=Gm17976;description=predicted gene%2C 17976;gbkey=Gene;gene=Gm17976;gene_biotype=pseudogene;pseudo=true;coverage=1.0;sequence_ID=1.0;extra_copy_number=0;copy_num_ID=gene-Gm17976_0
CM058241.1	Liftoff	gene	166938100	166946417	.	-	.	ID=gene-Gm53642;Dbxref=GeneID:118567863,MGI:MGI:6722329;Name=Gm53642;description=predicted gene%2C 53642;gbkey=Gene;gene=Gm53642;gene_biotype=lncRNA;coverage=1.0;sequence_ID=1.0;extra_copy_number=0;copy_num_ID=gene-Gm53642_0
CM058241.1	Liftoff	lnc_RNA	166938100	166946417	.	-	.	ID=rna-XR_004936672.1;Parent=gene-Gm53642;Dbxref=GeneID:118567863,GenBank:XR_004936672.1,MGI:MGI:6722329;Name=XR_004936672.1;gbkey=ncRNA;gene=Gm53642;model_evidence=Supporting evidence includes similarity to: 1 long SRA read%2C and 93%25 coverage of the annotated genomic feature by RNAseq alignments%2C including 1 sample with support for all annotated introns;product=predicted gene%2C 53642;transcript_id=XR_004936672.1;extra_copy_number=0
CM058241.1	Liftoff	exon	166938100	166938471	.	-	.	ID=exon-XR_004936672.1-3;Parent=rna-XR_004936672.1;Dbxref=GeneID:118567863,GenBank:XR_004936672.1,MGI:MGI:6722329;gbkey=ncRNA;gene=Gm53642;product=predicted gene%2C 53642;transcript_id=XR_004936672.1;extra_copy_number=0
CM058241.1	Liftoff	exon	166944368	166944544	.	-	.	ID=exon-XR_004936672.1-2;Parent=rna-XR_004936672.1;Dbxref=GeneID:118567863,GenBank:XR_004936672.1,MGI:MGI:6722329;gbkey=ncRNA;gene=Gm53642;product=predicted gene%2C 53642;transcript_id=XR_004936672.1;extra_copy_number=0
CM058241.1	Liftoff	exon	166946297	166946417	.	-	.	ID=exon-XR_004936672.1-1;Parent=rna-XR_004936672.1;Dbxref=GeneID:118567863,GenBank:XR_004936672.1,MGI:MGI:6722329;gbkey=ncRNA;gene=Gm53642;product=predicted gene%2C 53642;transcript_id=XR_004936672.1;extra_copy_number=0
CM058241.1	Liftoff	match	166949809	166950444	.	+	.	ID=83ed5c29-96a1-4fe2-8f40-521cc4b8b6f9;Target=NG_016668.2 1 636 -;assembly_bases_aln=636;assembly_bases_seq=636;bit_score=1184.67;blast_aligner=1;blast_score=636;common_component=0;e_value=0;filter_score=0;for_remapping=2;gap_count=0;hsp_percent_coverage=100;matchable_bases=636;matched_bases=636;num_ident=636;num_mismatch=0;pct_coverage=100;pct_coverage_hiqual=100;pct_identity_gap=100;pct_identity_gapopen_only=100;pct_identity_ungap=100;rank=1;weighted_identity=1;coverage=1.0;sequence_ID=1.0;extra_copy_number=0;copy_num_ID=83ed5c29-96a1-4fe2-8f40-521cc4b8b6f9_0
CM058241.1	Liftoff	pseudogene	166949909	166950344	.	-	.	ID=gene-Gm7626;Dbxref=GeneID:665409,MGI:MGI:3647116;Name=Gm7626;description=predicted gene 7626;gbkey=Gene;gene=Gm7626;gene_biotype=pseudogene;gene_synonym=EG665409;pseudo=true;coverage=1.0;sequence_ID=1.0;extra_copy_number=0;copy_num_ID=gene-Gm7626_0
CM058241.1	Liftoff	match	166954010	166957611	.	+	.	ID=f521c526-9816-49ff-b733-6efdcaa42080;Target=NG_054433.1 1 3602 +;assembly_bases_aln=3602;assembly_bases_seq=3602;bit_score=6704.63;blast_aligner=1;blast_score=3602;common_component=0;e_value=0;filter_score=0;for_remapping=2;gap_count=0;hsp_percent_coverage=100;matchable_bases=3602;matched_bases=3602;num_ident=3602;num_mismatch=0;pct_coverage=100;pct_coverage_hiqual=100;pct_identity_gap=100;pct_identity_gapopen_only=100;pct_identity_ungap=100;rank=1;weighted_identity=1;coverage=1.0;sequence_ID=1.0;extra_copy_number=0;copy_num_ID=f521c526-9816-49ff-b733-6efdcaa42080_0
CM058241.1	Liftoff	enhancer	166954110	166957511	.	.	.	ID=id-GeneID:110120370;Dbxref=GeneID:110120370,VISTA:mm757;Note=VISTA enhancer mm757;experiment=EXISTENCE:transgenic organism evidence [ECO:0001131][PMID:17130149];function=enhancer in: neural tube[10/12] | hindbrain (rhombencephalon)[10/12] | midbrain (mesencephalon)[10/12] | limb[10/12];gbkey=regulatory;regulatory_class=enhancer;coverage=1.0;sequence_ID=1.0;extra_copy_number=0;copy_num_ID=id-GeneID:110120370_0
CM058241.1	Liftoff	biological_region	166954110	166957511	.	+	.	ID=id-GeneID:110120370-2;Dbxref=GeneID:110120370;Name=biological region;gbkey=Region;standard_name=VISTA enhancer mm757;coverage=1.0;sequence_ID=1.0;extra_copy_number=0;copy_num_ID=id-GeneID:110120370-2_0
CM058241.1	Liftoff	gene	166954723	166957583	.	+	.	ID=gene-Gm39693;Dbxref=GeneID:105243998,MGI:MGI:5622578;Name=Gm39693;description=predicted gene%2C 39693;gbkey=Gene;gene=Gm39693;gene_biotype=lncRNA;coverage=1.0;sequence_ID=1.0;extra_copy_number=0;copy_num_ID=gene-Gm39693_0
CM058241.1	Liftoff	lnc_RNA	166954723	166957583	.	+	.	ID=rna-XR_865707.3;Parent=gene-Gm39693;Dbxref=GeneID:105243998,GenBank:XR_865707.3,MGI:MGI:5622578;Name=XR_865707.3;gbkey=ncRNA;gene=Gm39693;model_evidence=Supporting evidence includes similarity to: 1 EST%2C 6 long SRA reads%2C and 100%25 coverage of the annotated genomic feature by RNAseq alignments%2C including 10 samples with support for all annotated introns;product=predicted gene%2C 39693;transcript_id=XR_865707.3;extra_copy_number=0
CM058241.1	Liftoff	exon	166954723	166954892	.	+	.	ID=exon-XR_865707.3-1;Parent=rna-XR_865707.3;Dbxref=GeneID:105243998,GenBank:XR_865707.3,MGI:MGI:5622578;gbkey=ncRNA;gene=Gm39693;product=predicted gene%2C 39693;transcript_id=XR_865707.3;extra_copy_number=0
CM058241.1	Liftoff	exon	166955915	166956068	.	+	.	ID=exon-XR_865707.3-2;Parent=rna-XR_865707.3;Dbxref=GeneID:105243998,GenBank:XR_865707.3,MGI:MGI:5622578;gbkey=ncRNA;gene=Gm39693;product=predicted gene%2C 39693;transcript_id=XR_865707.3;extra_copy_number=0
CM058241.1	Liftoff	exon	166956343	166957583	.	+	.	ID=exon-XR_865707.3-3;Parent=rna-XR_865707.3;Dbxref=GeneID:105243998,GenBank:XR_865707.3,MGI:MGI:5622578;gbkey=ncRNA;gene=Gm39693;product=predicted gene%2C 39693;transcript_id=XR_865707.3;extra_copy_number=0
CM058241.1	Liftoff	gene	167004808	167034559	.	-	.	ID=gene-Styxl2;Dbxref=GeneID:240892,MGI:MGI:2685055;Name=Styxl2;description=serine/threonine/tyrosine interacting like 2;gbkey=Gene;gene=Styxl2;gene_biotype=protein_coding;gene_synonym=C130085G02Rik,Dusp27,Gm209;coverage=1.0;sequence_ID=1.0;valid_ORFs=2;extra_copy_number=0;copy_num_ID=gene-Styxl2_0
CM058241.1	Liftoff	mRNA	167004808	167034559	.	-	.	ID=rna-NM_001033344.3;Parent=gene-Styxl2;Dbxref=GeneID:240892,GenBank:NM_001033344.3,MGI:MGI:2685055;Name=NM_001033344.3;gbkey=mRNA;gene=Styxl2;product=serine/threonine/tyrosine interacting like 2%2C transcript variant 1;transcript_id=NM_001033344.3;matches_ref_protein=True;valid_ORF=True;extra_copy_number=0
CM058241.1	Liftoff	exon	167004808	167008046	.	-	.	ID=exon-NM_001033344.3-6;Parent=rna-NM_001033344.3;Dbxref=GeneID:240892,GenBank:NM_001033344.3,MGI:MGI:2685055;gbkey=mRNA;gene=Styxl2;product=serine/threonine/tyrosine interacting like 2%2C transcript variant 1;transcript_id=NM_001033344.3;extra_copy_number=0
CM058241.1	Liftoff	exon	167014633	167014850	.	-	.	ID=exon-NM_001033344.3-5;Parent=rna-NM_001033344.3;Dbxref=GeneID:240892,GenBank:NM_001033344.3,MGI:MGI:2685055;gbkey=mRNA;gene=Styxl2;product=serine/threonine/tyrosine interacting like 2%2C transcript variant 1;transcript_id=NM_001033344.3;extra_copy_number=0
CM058241.1	Liftoff	exon	167016712	167016943	.	-	.	ID=exon-NM_001033344.3-4;Parent=rna-NM_001033344.3;Dbxref=GeneID:240892,GenBank:NM_001033344.3,MGI:MGI:2685055;gbkey=mRNA;gene=Styxl2;product=serine/threonine/tyrosine interacting like 2%2C transcript variant 1;transcript_id=NM_001033344.3;extra_copy_number=0
CM058241.1	Liftoff	exon	167018691	167018785	.	-	.	ID=exon-NM_001033344.3-3;Parent=rna-NM_001033344.3;Dbxref=GeneID:240892,GenBank:NM_001033344.3,MGI:MGI:2685055;gbkey=mRNA;gene=Styxl2;product=serine/threonine/tyrosine interacting like 2%2C transcript variant 1;transcript_id=NM_001033344.3;extra_copy_number=0
CM058241.1	Liftoff	exon	167033731	167033864	.	-	.	ID=exon-NM_001033344.3-2;Parent=rna-NM_001033344.3;Dbxref=GeneID:240892,GenBank:NM_001033344.3,MGI:MGI:2685055;gbkey=mRNA;gene=Styxl2;product=serine/threonine/tyrosine interacting like 2%2C transcript variant 1;transcript_id=NM_001033344.3;extra_copy_number=0
CM058241.1	Liftoff	exon	167034453	167034559	.	-	.	ID=exon-NM_001033344.3-1;Parent=rna-NM_001033344.3;Dbxref=GeneID:240892,GenBank:NM_001033344.3,MGI:MGI:2685055;gbkey=mRNA;gene=Styxl2;product=serine/threonine/tyrosine interacting like 2%2C transcript variant 1;transcript_id=NM_001033344.3;extra_copy_number=0
CM058241.1	Liftoff	CDS	167005285	167008046	.	-	.	ID=cds-NP_001028516.2;Parent=rna-NM_001033344.3;Dbxref=CCDS:CCDS15446.1,GeneID:240892,GenBank:NP_001028516.2,MGI:MGI:2685055;Name=NP_001028516.2;gbkey=CDS;gene=Styxl2;product=serine/threonine/tyrosine-interacting-like protein 2;protein_id=NP_001028516.2;extra_copy_number=0
CM058241.1	Liftoff	CDS	167014633	167014850	.	-	.	ID=cds-NP_001028516.2;Parent=rna-NM_001033344.3;Dbxref=CCDS:CCDS15446.1,GeneID:240892,GenBank:NP_001028516.2,MGI:MGI:2685055;Name=NP_001028516.2;gbkey=CDS;gene=Styxl2;product=serine/threonine/tyrosine-interacting-like protein 2;protein_id=NP_001028516.2;extra_copy_number=0
CM058241.1	Liftoff	CDS	167016712	167016943	.	-	.	ID=cds-NP_001028516.2;Parent=rna-NM_001033344.3;Dbxref=CCDS:CCDS15446.1,GeneID:240892,GenBank:NP_001028516.2,MGI:MGI:2685055;Name=NP_001028516.2;gbkey=CDS;gene=Styxl2;product=serine/threonine/tyrosine-interacting-like protein 2;protein_id=NP_001028516.2;extra_copy_number=0
CM058241.1	Liftoff	CDS	167018691	167018785	.	-	.	ID=cds-NP_001028516.2;Parent=rna-NM_001033344.3;Dbxref=CCDS:CCDS15446.1,GeneID:240892,GenBank:NP_001028516.2,MGI:MGI:2685055;Name=NP_001028516.2;gbkey=CDS;gene=Styxl2;product=serine/threonine/tyrosine-interacting-like protein 2;protein_id=NP_001028516.2;extra_copy_number=0
CM058241.1	Liftoff	CDS	167033731	167033840	.	-	.	ID=cds-NP_001028516.2;Parent=rna-NM_001033344.3;Dbxref=CCDS:CCDS15446.1,GeneID:240892,GenBank:NP_001028516.2,MGI:MGI:2685055;Name=NP_001028516.2;gbkey=CDS;gene=Styxl2;product=serine/threonine/tyrosine-interacting-like protein 2;protein_id=NP_001028516.2;extra_copy_number=0
CM058241.1	Liftoff	mRNA	167004808	167034559	.	-	.	ID=rna-NM_001160049.1;Parent=gene-Styxl2;Dbxref=GeneID:240892,GenBank:NM_001160049.1,MGI:MGI:2685055;Name=NM_001160049.1;gbkey=mRNA;gene=Styxl2;product=serine/threonine/tyrosine interacting like 2%2C transcript variant 2;tag=RefSeq Select;transcript_id=NM_001160049.1;matches_ref_protein=True;valid_ORF=True;extra_copy_number=0
CM058241.1	Liftoff	exon	167004808	167008046	.	-	.	ID=exon-NM_001160049.1-6;Parent=rna-NM_001160049.1;Dbxref=GeneID:240892,GenBank:NM_001160049.1,MGI:MGI:2685055;gbkey=mRNA;gene=Styxl2;product=serine/threonine/tyrosine interacting like 2%2C transcript variant 2;tag=RefSeq Select;transcript_id=NM_001160049.1;extra_copy_number=0
CM058241.1	Liftoff	exon	167014633	167014850	.	-	.	ID=exon-NM_001160049.1-5;Parent=rna-NM_001160049.1;Dbxref=GeneID:240892,GenBank:NM_001160049.1,MGI:MGI:2685055;gbkey=mRNA;gene=Styxl2;product=serine/threonine/tyrosine interacting like 2%2C transcript variant 2;tag=RefSeq Select;transcript_id=NM_001160049.1;extra_copy_number=0
CM058241.1	Liftoff	exon	167016712	167016943	.	-	.	ID=exon-NM_001160049.1-4;Parent=rna-NM_001160049.1;Dbxref=GeneID:240892,GenBank:NM_001160049.1,MGI:MGI:2685055;gbkey=mRNA;gene=Styxl2;product=serine/threonine/tyrosine interacting like 2%2C transcript variant 2;tag=RefSeq Select;transcript_id=NM_001160049.1;extra_copy_number=0
CM058241.1	Liftoff	exon	167018691	167018785	.	-	.	ID=exon-NM_001160049.1-3;Parent=rna-NM_001160049.1;Dbxref=GeneID:240892,GenBank:NM_001160049.1,MGI:MGI:2685055;gbkey=mRNA;gene=Styxl2;product=serine/threonine/tyrosine interacting like 2%2C transcript variant 2;tag=RefSeq Select;transcript_id=NM_001160049.1;extra_copy_number=0
CM058241.1	Liftoff	exon	167033731	167033860	.	-	.	ID=exon-NM_001160049.1-2;Parent=rna-NM_001160049.1;Dbxref=GeneID:240892,GenBank:NM_001160049.1,MGI:MGI:2685055;gbkey=mRNA;gene=Styxl2;product=serine/threonine/tyrosine interacting like 2%2C transcript variant 2;tag=RefSeq Select;transcript_id=NM_001160049.1;extra_copy_number=0
CM058241.1	Liftoff	exon	167034453	167034559	.	-	.	ID=exon-NM_001160049.1-1;Parent=rna-NM_001160049.1;Dbxref=GeneID:240892,GenBank:NM_001160049.1,MGI:MGI:2685055;gbkey=mRNA;gene=Styxl2;product=serine/threonine/tyrosine interacting like 2%2C transcript variant 2;tag=RefSeq Select;transcript_id=NM_001160049.1;extra_copy_number=0
CM058241.1	Liftoff	CDS	167005285	167008046	.	-	.	ID=cds-NP_001153521.1;Parent=rna-NM_001160049.1;Dbxref=CCDS:CCDS15446.1,GeneID:240892,GenBank:NP_001153521.1,MGI:MGI:2685055;Name=NP_001153521.1;gbkey=CDS;gene=Styxl2;product=serine/threonine/tyrosine-interacting-like protein 2;protein_id=NP_001153521.1;tag=RefSeq Select;extra_copy_number=0
CM058241.1	Liftoff	CDS	167014633	167014850	.	-	.	ID=cds-NP_001153521.1;Parent=rna-NM_001160049.1;Dbxref=CCDS:CCDS15446.1,GeneID:240892,GenBank:NP_001153521.1,MGI:MGI:2685055;Name=NP_001153521.1;gbkey=CDS;gene=Styxl2;product=serine/threonine/tyrosine-interacting-like protein 2;protein_id=NP_001153521.1;tag=RefSeq Select;extra_copy_number=0
CM058241.1	Liftoff	CDS	167016712	167016943	.	-	.	ID=cds-NP_001153521.1;Parent=rna-NM_001160049.1;Dbxref=CCDS:CCDS15446.1,GeneID:240892,GenBank:NP_001153521.1,MGI:MGI:2685055;Name=NP_001153521.1;gbkey=CDS;gene=Styxl2;product=serine/threonine/tyrosine-interacting-like protein 2;protein_id=NP_001153521.1;tag=RefSeq Select;extra_copy_number=0
CM058241.1	Liftoff	CDS	167018691	167018785	.	-	.	ID=cds-NP_001153521.1;Parent=rna-NM_001160049.1;Dbxref=CCDS:CCDS15446.1,GeneID:240892,GenBank:NP_001153521.1,MGI:MGI:2685055;Name=NP_001153521.1;gbkey=CDS;gene=Styxl2;product=serine/threonine/tyrosine-interacting-like protein 2;protein_id=NP_001153521.1;tag=RefSeq Select;extra_copy_number=0
CM058241.1	Liftoff	CDS	167033731	167033840	.	-	.	ID=cds-NP_001153521.1;Parent=rna-NM_001160049.1;Dbxref=CCDS:CCDS15446.1,GeneID:240892,GenBank:NP_001153521.1,MGI:MGI:2685055;Name=NP_001153521.1;gbkey=CDS;gene=Styxl2;product=serine/threonine/tyrosine-interacting-like protein 2;protein_id=NP_001153521.1;tag=RefSeq Select;extra_copy_number=0
CM058241.1	Liftoff	gene	167036882	167073182	.	+	.	ID=gene-Gpa33;Dbxref=GeneID:59290,MGI:MGI:1891703;Name=Gpa33;description=glycoprotein A33 (transmembrane);gbkey=Gene;gene=Gpa33;gene_biotype=protein_coding;gene_synonym=2010310L10Rik,2210401D16Rik,mA33;coverage=1.0;sequence_ID=0.999;valid_ORFs=3;extra_copy_number=0;copy_num_ID=gene-Gpa33_0
CM058241.1	Liftoff	mRNA	167036882	167073182	.	+	.	ID=rna-NM_001360925.1;Parent=gene-Gpa33;Dbxref=GeneID:59290,GenBank:NM_001360925.1,MGI:MGI:1891703;Name=NM_001360925.1;gbkey=mRNA;gene=Gpa33;product=glycoprotein A33 (transmembrane)%2C transcript variant 2;transcript_id=NM_001360925.1;matches_ref_protein=True;valid_ORF=True;extra_copy_number=0
CM058241.1	Liftoff	exon	167036882	167037265	.	+	.	ID=exon-NM_001360925.1-1;Parent=rna-NM_001360925.1;Dbxref=GeneID:59290,GenBank:NM_001360925.1,MGI:MGI:1891703;gbkey=mRNA;gene=Gpa33;product=glycoprotein A33 (transmembrane)%2C transcript variant 2;transcript_id=NM_001360925.1;extra_copy_number=0
CM058241.1	Liftoff	exon	167059237	167059453	.	+	.	ID=exon-NM_001360925.1-2;Parent=rna-NM_001360925.1;Dbxref=GeneID:59290,GenBank:NM_001360925.1,MGI:MGI:1891703;gbkey=mRNA;gene=Gpa33;product=glycoprotein A33 (transmembrane)%2C transcript variant 2;transcript_id=NM_001360925.1;extra_copy_number=0
CM058241.1	Liftoff	exon	167064182	167064337	.	+	.	ID=exon-NM_001360925.1-3;Parent=rna-NM_001360925.1;Dbxref=GeneID:59290,GenBank:NM_001360925.1,MGI:MGI:1891703;gbkey=mRNA;gene=Gpa33;product=glycoprotein A33 (transmembrane)%2C transcript variant 2;transcript_id=NM_001360925.1;extra_copy_number=0
CM058241.1	Liftoff	exon	167070444	167070563	.	+	.	ID=exon-NM_001360925.1-4;Parent=rna-NM_001360925.1;Dbxref=GeneID:59290,GenBank:NM_001360925.1,MGI:MGI:1891703;gbkey=mRNA;gene=Gpa33;product=glycoprotein A33 (transmembrane)%2C transcript variant 2;transcript_id=NM_001360925.1;extra_copy_number=0
CM058241.1	Liftoff	exon	167071251	167071386	.	+	.	ID=exon-NM_001360925.1-5;Parent=rna-NM_001360925.1;Dbxref=GeneID:59290,GenBank:NM_001360925.1,MGI:MGI:1891703;gbkey=mRNA;gene=Gpa33;product=glycoprotein A33 (transmembrane)%2C transcript variant 2;transcript_id=NM_001360925.1;extra_copy_number=0
CM058241.1	Liftoff	exon	167071818	167073182	.	+	.	ID=exon-NM_001360925.1-6;Parent=rna-NM_001360925.1;Dbxref=GeneID:59290,GenBank:NM_001360925.1,MGI:MGI:1891703;gbkey=mRNA;gene=Gpa33;product=glycoprotein A33 (transmembrane)%2C transcript variant 2;transcript_id=NM_001360925.1;extra_copy_number=0
CM058241.1	Liftoff	CDS	167059363	167059453	.	+	.	ID=cds-NP_001347854.1;Parent=rna-NM_001360925.1;Dbxref=GeneID:59290,GenBank:NP_001347854.1,MGI:MGI:1891703;Name=NP_001347854.1;Note=isoform 2 is encoded by transcript variant 2;gbkey=CDS;gene=Gpa33;product=cell surface A33 antigen isoform 2;protein_id=NP_001347854.1;extra_copy_number=0
CM058241.1	Liftoff	CDS	167064182	167064337	.	+	.	ID=cds-NP_001347854.1;Parent=rna-NM_001360925.1;Dbxref=GeneID:59290,GenBank:NP_001347854.1,MGI:MGI:1891703;Name=NP_001347854.1;Note=isoform 2 is encoded by transcript variant 2;gbkey=CDS;gene=Gpa33;product=cell surface A33 antigen isoform 2;protein_id=NP_001347854.1;extra_copy_number=0
CM058241.1	Liftoff	CDS	167070444	167070563	.	+	.	ID=cds-NP_001347854.1;Parent=rna-NM_001360925.1;Dbxref=GeneID:59290,GenBank:NP_001347854.1,MGI:MGI:1891703;Name=NP_001347854.1;Note=isoform 2 is encoded by transcript variant 2;gbkey=CDS;gene=Gpa33;product=cell surface A33 antigen isoform 2;protein_id=NP_001347854.1;extra_copy_number=0
CM058241.1	Liftoff	CDS	167071251	167071386	.	+	.	ID=cds-NP_001347854.1;Parent=rna-NM_001360925.1;Dbxref=GeneID:59290,GenBank:NP_001347854.1,MGI:MGI:1891703;Name=NP_001347854.1;Note=isoform 2 is encoded by transcript variant 2;gbkey=CDS;gene=Gpa33;product=cell surface A33 antigen isoform 2;protein_id=NP_001347854.1;extra_copy_number=0
CM058241.1	Liftoff	CDS	167071818	167071950	.	+	.	ID=cds-NP_001347854.1;Parent=rna-NM_001360925.1;Dbxref=GeneID:59290,GenBank:NP_001347854.1,MGI:MGI:1891703;Name=NP_001347854.1;Note=isoform 2 is encoded by transcript variant 2;gbkey=CDS;gene=Gpa33;product=cell surface A33 antigen isoform 2;protein_id=NP_001347854.1;extra_copy_number=0
CM058241.1	Liftoff	mRNA	167036882	167060805	.	+	.	ID=rna-NM_001360926.1;Parent=gene-Gpa33;Dbxref=GeneID:59290,GenBank:NM_001360926.1,MGI:MGI:1891703;Name=NM_001360926.1;gbkey=mRNA;gene=Gpa33;product=glycoprotein A33 (transmembrane)%2C transcript variant 3;transcript_id=NM_001360926.1;matches_ref_protein=True;valid_ORF=True;extra_copy_number=0
CM058241.1	Liftoff	exon	167036882	167037265	.	+	.	ID=exon-NM_001360926.1-1;Parent=rna-NM_001360926.1;Dbxref=GeneID:59290,GenBank:NM_001360926.1,MGI:MGI:1891703;gbkey=mRNA;gene=Gpa33;product=glycoprotein A33 (transmembrane)%2C transcript variant 3;transcript_id=NM_001360926.1;extra_copy_number=0
CM058241.1	Liftoff	exon	167053301	167053455	.	+	.	ID=exon-NM_001360926.1-2;Parent=rna-NM_001360926.1;Dbxref=GeneID:59290,GenBank:NM_001360926.1,MGI:MGI:1891703;gbkey=mRNA;gene=Gpa33;product=glycoprotein A33 (transmembrane)%2C transcript variant 3;transcript_id=NM_001360926.1;extra_copy_number=0
CM058241.1	Liftoff	exon	167059237	167059453	.	+	.	ID=exon-NM_001360926.1-3;Parent=rna-NM_001360926.1;Dbxref=GeneID:59290,GenBank:NM_001360926.1,MGI:MGI:1891703;gbkey=mRNA;gene=Gpa33;product=glycoprotein A33 (transmembrane)%2C transcript variant 3;transcript_id=NM_001360926.1;extra_copy_number=0
CM058241.1	Liftoff	exon	167060579	167060805	.	+	.	ID=exon-NM_001360926.1-4;Parent=rna-NM_001360926.1;Dbxref=GeneID:59290,GenBank:NM_001360926.1,MGI:MGI:1891703;gbkey=mRNA;gene=Gpa33;product=glycoprotein A33 (transmembrane)%2C transcript variant 3;transcript_id=NM_001360926.1;extra_copy_number=0
CM058241.1	Liftoff	CDS	167037223	167037265	.	+	.	ID=cds-NP_001347855.1;Parent=rna-NM_001360926.1;Dbxref=GeneID:59290,GenBank:NP_001347855.1,MGI:MGI:1891703;Name=NP_001347855.1;Note=isoform 3 precursor is encoded by transcript variant 3;gbkey=CDS;gene=Gpa33;product=cell surface A33 antigen isoform 3 precursor;protein_id=NP_001347855.1;extra_copy_number=0
CM058241.1	Liftoff	CDS	167053301	167053455	.	+	.	ID=cds-NP_001347855.1;Parent=rna-NM_001360926.1;Dbxref=GeneID:59290,GenBank:NP_001347855.1,MGI:MGI:1891703;Name=NP_001347855.1;Note=isoform 3 precursor is encoded by transcript variant 3;gbkey=CDS;gene=Gpa33;product=cell surface A33 antigen isoform 3 precursor;protein_id=NP_001347855.1;extra_copy_number=0
CM058241.1	Liftoff	CDS	167059237	167059453	.	+	.	ID=cds-NP_001347855.1;Parent=rna-NM_001360926.1;Dbxref=GeneID:59290,GenBank:NP_001347855.1,MGI:MGI:1891703;Name=NP_001347855.1;Note=isoform 3 precursor is encoded by transcript variant 3;gbkey=CDS;gene=Gpa33;product=cell surface A33 antigen isoform 3 precursor;protein_id=NP_001347855.1;extra_copy_number=0
CM058241.1	Liftoff	CDS	167060579	167060709	.	+	.	ID=cds-NP_001347855.1;Parent=rna-NM_001360926.1;Dbxref=GeneID:59290,GenBank:NP_001347855.1,MGI:MGI:1891703;Name=NP_001347855.1;Note=isoform 3 precursor is encoded by transcript variant 3;gbkey=CDS;gene=Gpa33;product=cell surface A33 antigen isoform 3 precursor;protein_id=NP_001347855.1;extra_copy_number=0
CM058241.1	Liftoff	mRNA	167036882	167073182	.	+	.	ID=rna-NM_021610.2;Parent=gene-Gpa33;Dbxref=GeneID:59290,GenBank:NM_021610.2,MGI:MGI:1891703;Name=NM_021610.2;gbkey=mRNA;gene=Gpa33;product=glycoprotein A33 (transmembrane)%2C transcript variant 1;tag=RefSeq Select;transcript_id=NM_021610.2;matches_ref_protein=True;valid_ORF=True;extra_copy_number=0
CM058241.1	Liftoff	exon	167036882	167037265	.	+	.	ID=exon-NM_021610.2-1;Parent=rna-NM_021610.2;Dbxref=GeneID:59290,GenBank:NM_021610.2,MGI:MGI:1891703;gbkey=mRNA;gene=Gpa33;product=glycoprotein A33 (transmembrane)%2C transcript variant 1;tag=RefSeq Select;transcript_id=NM_021610.2;extra_copy_number=0
CM058241.1	Liftoff	exon	167053301	167053455	.	+	.	ID=exon-NM_021610.2-2;Parent=rna-NM_021610.2;Dbxref=GeneID:59290,GenBank:NM_021610.2,MGI:MGI:1891703;gbkey=mRNA;gene=Gpa33;product=glycoprotein A33 (transmembrane)%2C transcript variant 1;tag=RefSeq Select;transcript_id=NM_021610.2;extra_copy_number=0
CM058241.1	Liftoff	exon	167059237	167059453	.	+	.	ID=exon-NM_021610.2-3;Parent=rna-NM_021610.2;Dbxref=GeneID:59290,GenBank:NM_021610.2,MGI:MGI:1891703;gbkey=mRNA;gene=Gpa33;product=glycoprotein A33 (transmembrane)%2C transcript variant 1;tag=RefSeq Select;transcript_id=NM_021610.2;extra_copy_number=0
CM058241.1	Liftoff	exon	167064182	167064337	.	+	.	ID=exon-NM_021610.2-4;Parent=rna-NM_021610.2;Dbxref=GeneID:59290,GenBank:NM_021610.2,MGI:MGI:1891703;gbkey=mRNA;gene=Gpa33;product=glycoprotein A33 (transmembrane)%2C transcript variant 1;tag=RefSeq Select;transcript_id=NM_021610.2;extra_copy_number=0
CM058241.1	Liftoff	exon	167070444	167070563	.	+	.	ID=exon-NM_021610.2-5;Parent=rna-NM_021610.2;Dbxref=GeneID:59290,GenBank:NM_021610.2,MGI:MGI:1891703;gbkey=mRNA;gene=Gpa33;product=glycoprotein A33 (transmembrane)%2C transcript variant 1;tag=RefSeq Select;transcript_id=NM_021610.2;extra_copy_number=0
CM058241.1	Liftoff	exon	167071251	167071386	.	+	.	ID=exon-NM_021610.2-6;Parent=rna-NM_021610.2;Dbxref=GeneID:59290,GenBank:NM_021610.2,MGI:MGI:1891703;gbkey=mRNA;gene=Gpa33;product=glycoprotein A33 (transmembrane)%2C transcript variant 1;tag=RefSeq Select;transcript_id=NM_021610.2;extra_copy_number=0
CM058241.1	Liftoff	exon	167071818	167073182	.	+	.	ID=exon-NM_021610.2-7;Parent=rna-NM_021610.2;Dbxref=GeneID:59290,GenBank:NM_021610.2,MGI:MGI:1891703;gbkey=mRNA;gene=Gpa33;product=glycoprotein A33 (transmembrane)%2C transcript variant 1;tag=RefSeq Select;transcript_id=NM_021610.2;extra_copy_number=0
CM058241.1	Liftoff	CDS	167037223	167037265	.	+	.	ID=cds-NP_067623.1;Parent=rna-NM_021610.2;Dbxref=CCDS:CCDS15447.1,GeneID:59290,GenBank:NP_067623.1,MGI:MGI:1891703;Name=NP_067623.1;Note=isoform 1 precursor is encoded by transcript variant 1;gbkey=CDS;gene=Gpa33;product=cell surface A33 antigen isoform 1 precursor;protein_id=NP_067623.1;tag=RefSeq Select;extra_copy_number=0
CM058241.1	Liftoff	CDS	167053301	167053455	.	+	.	ID=cds-NP_067623.1;Parent=rna-NM_021610.2;Dbxref=CCDS:CCDS15447.1,GeneID:59290,GenBank:NP_067623.1,MGI:MGI:1891703;Name=NP_067623.1;Note=isoform 1 precursor is encoded by transcript variant 1;gbkey=CDS;gene=Gpa33;product=cell surface A33 antigen isoform 1 precursor;protein_id=NP_067623.1;tag=RefSeq Select;extra_copy_number=0
CM058241.1	Liftoff	CDS	167059237	167059453	.	+	.	ID=cds-NP_067623.1;Parent=rna-NM_021610.2;Dbxref=CCDS:CCDS15447.1,GeneID:59290,GenBank:NP_067623.1,MGI:MGI:1891703;Name=NP_067623.1;Note=isoform 1 precursor is encoded by transcript variant 1;gbkey=CDS;gene=Gpa33;product=cell surface A33 antigen isoform 1 precursor;protein_id=NP_067623.1;tag=RefSeq Select;extra_copy_number=0
CM058241.1	Liftoff	CDS	167064182	167064337	.	+	.	ID=cds-NP_067623.1;Parent=rna-NM_021610.2;Dbxref=CCDS:CCDS15447.1,GeneID:59290,GenBank:NP_067623.1,MGI:MGI:1891703;Name=NP_067623.1;Note=isoform 1 precursor is encoded by transcript variant 1;gbkey=CDS;gene=Gpa33;product=cell surface A33 antigen isoform 1 precursor;protein_id=NP_067623.1;tag=RefSeq Select;extra_copy_number=0
CM058241.1	Liftoff	CDS	167070444	167070563	.	+	.	ID=cds-NP_067623.1;Parent=rna-NM_021610.2;Dbxref=CCDS:CCDS15447.1,GeneID:59290,GenBank:NP_067623.1,MGI:MGI:1891703;Name=NP_067623.1;Note=isoform 1 precursor is encoded by transcript variant 1;gbkey=CDS;gene=Gpa33;product=cell surface A33 antigen isoform 1 precursor;protein_id=NP_067623.1;tag=RefSeq Select;extra_copy_number=0
CM058241.1	Liftoff	CDS	167071251	167071386	.	+	.	ID=cds-NP_067623.1;Parent=rna-NM_021610.2;Dbxref=CCDS:CCDS15447.1,GeneID:59290,GenBank:NP_067623.1,MGI:MGI:1891703;Name=NP_067623.1;Note=isoform 1 precursor is encoded by transcript variant 1;gbkey=CDS;gene=Gpa33;product=cell surface A33 antigen isoform 1 precursor;protein_id=NP_067623.1;tag=RefSeq Select;extra_copy_number=0
CM058241.1	Liftoff	CDS	167071818	167071950	.	+	.	ID=cds-NP_067623.1;Parent=rna-NM_021610.2;Dbxref=CCDS:CCDS15447.1,GeneID:59290,GenBank:NP_067623.1,MGI:MGI:1891703;Name=NP_067623.1;Note=isoform 1 precursor is encoded by transcript variant 1;gbkey=CDS;gene=Gpa33;product=cell surface A33 antigen isoform 1 precursor;protein_id=NP_067623.1;tag=RefSeq Select;extra_copy_number=0
CM058241.1	Liftoff	gene	167108063	167145421	.	-	.	ID=gene-Mael;Dbxref=GeneID:98558,MGI:MGI:2138453;Name=Mael;description=maelstrom spermatogenic transposon silencer;gbkey=Gene;gene=Mael;gene_biotype=protein_coding;gene_synonym=4933405K18Rik;coverage=1.0;sequence_ID=1.0;valid_ORFs=1;extra_copy_number=0;copy_num_ID=gene-Mael_0
CM058241.1	Liftoff	mRNA	167108063	167145421	.	-	.	ID=rna-NM_175296.4;Parent=gene-Mael;Dbxref=GeneID:98558,GenBank:NM_175296.4,MGI:MGI:2138453;Name=NM_175296.4;gbkey=mRNA;gene=Mael;product=maelstrom spermatogenic transposon silencer;tag=RefSeq Select;transcript_id=NM_175296.4;matches_ref_protein=True;valid_ORF=True;extra_copy_number=0
CM058241.1	Liftoff	exon	167108063	167108413	.	-	.	ID=exon-NM_175296.4-12;Parent=rna-NM_175296.4;Dbxref=GeneID:98558,GenBank:NM_175296.4,MGI:MGI:2138453;gbkey=mRNA;gene=Mael;product=maelstrom spermatogenic transposon silencer;tag=RefSeq Select;transcript_id=NM_175296.4;extra_copy_number=0
CM058241.1	Liftoff	exon	167108953	167109028	.	-	.	ID=exon-NM_175296.4-11;Parent=rna-NM_175296.4;Dbxref=GeneID:98558,GenBank:NM_175296.4,MGI:MGI:2138453;gbkey=mRNA;gene=Mael;product=maelstrom spermatogenic transposon silencer;tag=RefSeq Select;transcript_id=NM_175296.4;extra_copy_number=0
CM058241.1	Liftoff	exon	167111468	167111600	.	-	.	ID=exon-NM_175296.4-10;Parent=rna-NM_175296.4;Dbxref=GeneID:98558,GenBank:NM_175296.4,MGI:MGI:2138453;gbkey=mRNA;gene=Mael;product=maelstrom spermatogenic transposon silencer;tag=RefSeq Select;transcript_id=NM_175296.4;extra_copy_number=0
CM058241.1	Liftoff	exon	167112531	167112593	.	-	.	ID=exon-NM_175296.4-9;Parent=rna-NM_175296.4;Dbxref=GeneID:98558,GenBank:NM_175296.4,MGI:MGI:2138453;gbkey=mRNA;gene=Mael;product=maelstrom spermatogenic transposon silencer;tag=RefSeq Select;transcript_id=NM_175296.4;extra_copy_number=0
CM058241.1	Liftoff	exon	167132268	167132409	.	-	.	ID=exon-NM_175296.4-8;Parent=rna-NM_175296.4;Dbxref=GeneID:98558,GenBank:NM_175296.4,MGI:MGI:2138453;gbkey=mRNA;gene=Mael;product=maelstrom spermatogenic transposon silencer;tag=RefSeq Select;transcript_id=NM_175296.4;extra_copy_number=0
CM058241.1	Liftoff	exon	167132515	167132569	.	-	.	ID=exon-NM_175296.4-7;Parent=rna-NM_175296.4;Dbxref=GeneID:98558,GenBank:NM_175296.4,MGI:MGI:2138453;gbkey=mRNA;gene=Mael;product=maelstrom spermatogenic transposon silencer;tag=RefSeq Select;transcript_id=NM_175296.4;extra_copy_number=0
CM058241.1	Liftoff	exon	167133244	167133368	.	-	.	ID=exon-NM_175296.4-6;Parent=rna-NM_175296.4;Dbxref=GeneID:98558,GenBank:NM_175296.4,MGI:MGI:2138453;gbkey=mRNA;gene=Mael;product=maelstrom spermatogenic transposon silencer;tag=RefSeq Select;transcript_id=NM_175296.4;extra_copy_number=0
CM058241.1	Liftoff	exon	167140841	167140882	.	-	.	ID=exon-NM_175296.4-5;Parent=rna-NM_175296.4;Dbxref=GeneID:98558,GenBank:NM_175296.4,MGI:MGI:2138453;gbkey=mRNA;gene=Mael;product=maelstrom spermatogenic transposon silencer;tag=RefSeq Select;transcript_id=NM_175296.4;extra_copy_number=0
CM058241.1	Liftoff	exon	167142077	167142232	.	-	.	ID=exon-NM_175296.4-4;Parent=rna-NM_175296.4;Dbxref=GeneID:98558,GenBank:NM_175296.4,MGI:MGI:2138453;gbkey=mRNA;gene=Mael;product=maelstrom spermatogenic transposon silencer;tag=RefSeq Select;transcript_id=NM_175296.4;extra_copy_number=0
CM058241.1	Liftoff	exon	167143549	167143648	.	-	.	ID=exon-NM_175296.4-3;Parent=rna-NM_175296.4;Dbxref=GeneID:98558,GenBank:NM_175296.4,MGI:MGI:2138453;gbkey=mRNA;gene=Mael;product=maelstrom spermatogenic transposon silencer;tag=RefSeq Select;transcript_id=NM_175296.4;extra_copy_number=0
CM058241.1	Liftoff	exon	167144940	167145032	.	-	.	ID=exon-NM_175296.4-2;Parent=rna-NM_175296.4;Dbxref=GeneID:98558,GenBank:NM_175296.4,MGI:MGI:2138453;gbkey=mRNA;gene=Mael;product=maelstrom spermatogenic transposon silencer;tag=RefSeq Select;transcript_id=NM_175296.4;extra_copy_number=0
CM058241.1	Liftoff	exon	167145212	167145421	.	-	.	ID=exon-NM_175296.4-1;Parent=rna-NM_175296.4;Dbxref=GeneID:98558,GenBank:NM_175296.4,MGI:MGI:2138453;gbkey=mRNA;gene=Mael;product=maelstrom spermatogenic transposon silencer;tag=RefSeq Select;transcript_id=NM_175296.4;extra_copy_number=0
CM058241.1	Liftoff	CDS	167108226	167108413	.	-	.	ID=cds-NP_780505.1;Parent=rna-NM_175296.4;Dbxref=CCDS:CCDS15448.1,GeneID:98558,GenBank:NP_780505.1,MGI:MGI:2138453;Name=NP_780505.1;gbkey=CDS;gene=Mael;product=protein maelstrom homolog;protein_id=NP_780505.1;tag=RefSeq Select;extra_copy_number=0
CM058241.1	Liftoff	CDS	167108953	167109028	.	-	.	ID=cds-NP_780505.1;Parent=rna-NM_175296.4;Dbxref=CCDS:CCDS15448.1,GeneID:98558,GenBank:NP_780505.1,MGI:MGI:2138453;Name=NP_780505.1;gbkey=CDS;gene=Mael;product=protein maelstrom homolog;protein_id=NP_780505.1;tag=RefSeq Select;extra_copy_number=0
CM058241.1	Liftoff	CDS	167111468	167111600	.	-	.	ID=cds-NP_780505.1;Parent=rna-NM_175296.4;Dbxref=CCDS:CCDS15448.1,GeneID:98558,GenBank:NP_780505.1,MGI:MGI:2138453;Name=NP_780505.1;gbkey=CDS;gene=Mael;product=protein maelstrom homolog;protein_id=NP_780505.1;tag=RefSeq Select;extra_copy_number=0
CM058241.1	Liftoff	CDS	167112531	167112593	.	-	.	ID=cds-NP_780505.1;Parent=rna-NM_175296.4;Dbxref=CCDS:CCDS15448.1,GeneID:98558,GenBank:NP_780505.1,MGI:MGI:2138453;Name=NP_780505.1;gbkey=CDS;gene=Mael;product=protein maelstrom homolog;protein_id=NP_780505.1;tag=RefSeq Select;extra_copy_number=0
CM058241.1	Liftoff	CDS	167132268	167132409	.	-	.	ID=cds-NP_780505.1;Parent=rna-NM_175296.4;Dbxref=CCDS:CCDS15448.1,GeneID:98558,GenBank:NP_780505.1,MGI:MGI:2138453;Name=NP_780505.1;gbkey=CDS;gene=Mael;product=protein maelstrom homolog;protein_id=NP_780505.1;tag=RefSeq Select;extra_copy_number=0
CM058241.1	Liftoff	CDS	167132515	167132569	.	-	.	ID=cds-NP_780505.1;Parent=rna-NM_175296.4;Dbxref=CCDS:CCDS15448.1,GeneID:98558,GenBank:NP_780505.1,MGI:MGI:2138453;Name=NP_780505.1;gbkey=CDS;gene=Mael;product=protein maelstrom homolog;protein_id=NP_780505.1;tag=RefSeq Select;extra_copy_number=0
CM058241.1	Liftoff	CDS	167133244	167133368	.	-	.	ID=cds-NP_780505.1;Parent=rna-NM_175296.4;Dbxref=CCDS:CCDS15448.1,GeneID:98558,GenBank:NP_780505.1,MGI:MGI:2138453;Name=NP_780505.1;gbkey=CDS;gene=Mael;product=protein maelstrom homolog;protein_id=NP_780505.1;tag=RefSeq Select;extra_copy_number=0
CM058241.1	Liftoff	CDS	167140841	167140882	.	-	.	ID=cds-NP_780505.1;Parent=rna-NM_175296.4;Dbxref=CCDS:CCDS15448.1,GeneID:98558,GenBank:NP_780505.1,MGI:MGI:2138453;Name=NP_780505.1;gbkey=CDS;gene=Mael;product=protein maelstrom homolog;protein_id=NP_780505.1;tag=RefSeq Select;extra_copy_number=0
CM058241.1	Liftoff	CDS	167142077	167142232	.	-	.	ID=cds-NP_780505.1;Parent=rna-NM_175296.4;Dbxref=CCDS:CCDS15448.1,GeneID:98558,GenBank:NP_780505.1,MGI:MGI:2138453;Name=NP_780505.1;gbkey=CDS;gene=Mael;product=protein maelstrom homolog;protein_id=NP_780505.1;tag=RefSeq Select;extra_copy_number=0
CM058241.1	Liftoff	CDS	167143549	167143648	.	-	.	ID=cds-NP_780505.1;Parent=rna-NM_175296.4;Dbxref=CCDS:CCDS15448.1,GeneID:98558,GenBank:NP_780505.1,MGI:MGI:2138453;Name=NP_780505.1;gbkey=CDS;gene=Mael;product=protein maelstrom homolog;protein_id=NP_780505.1;tag=RefSeq Select;extra_copy_number=0
CM058241.1	Liftoff	CDS	167144940	167145032	.	-	.	ID=cds-NP_780505.1;Parent=rna-NM_175296.4;Dbxref=CCDS:CCDS15448.1,GeneID:98558,GenBank:NP_780505.1,MGI:MGI:2138453;Name=NP_780505.1;gbkey=CDS;gene=Mael;product=protein maelstrom homolog;protein_id=NP_780505.1;tag=RefSeq Select;extra_copy_number=0
CM058241.1	Liftoff	CDS	167145212	167145343	.	-	.	ID=cds-NP_780505.1;Parent=rna-NM_175296.4;Dbxref=CCDS:CCDS15448.1,GeneID:98558,GenBank:NP_780505.1,MGI:MGI:2138453;Name=NP_780505.1;gbkey=CDS;gene=Mael;product=protein maelstrom homolog;protein_id=NP_780505.1;tag=RefSeq Select;extra_copy_number=0
CM058241.1	Liftoff	gene	167160755	167223545	.	+	.	ID=gene-Ildr2;Dbxref=GeneID:100039795,MGI:MGI:1196370;Name=Ildr2;description=immunoglobulin-like domain containing receptor 2;gbkey=Gene;gene=Ildr2;gene_biotype=protein_coding;gene_synonym=2810478N18Rik,3110063L10Rik,D1Ertd471e,Dbsm1,Ll;coverage=1.0;sequence_ID=1.0;valid_ORFs=9;extra_copy_number=0;copy_num_ID=gene-Ildr2_0
CM058241.1	Liftoff	mRNA	167160755	167223545	.	+	.	ID=rna-XM_011238731.3;Parent=gene-Ildr2;Dbxref=GeneID:100039795,GenBank:XM_011238731.3,MGI:MGI:1196370;Name=XM_011238731.3;gbkey=mRNA;gene=Ildr2;model_evidence=Supporting evidence includes similarity to: 4 mRNAs%2C 15 ESTs%2C 1 Protein%2C 731 long SRA reads%2C and 99%25 coverage of the annotated genomic feature by RNAseq alignments%2C including 13 samples with support for all annotated introns;product=immunoglobulin-like domain containing receptor 2%2C transcript variant X3;transcript_id=XM_011238731.3;matches_ref_protein=True;valid_ORF=True;extra_copy_number=0
CM058241.1	Liftoff	exon	167160755	167161160	.	+	.	ID=exon-XM_011238731.3-1;Parent=rna-XM_011238731.3;Dbxref=GeneID:100039795,GenBank:XM_011238731.3,MGI:MGI:1196370;gbkey=mRNA;gene=Ildr2;product=immunoglobulin-like domain containing receptor 2%2C transcript variant X3;transcript_id=XM_011238731.3;extra_copy_number=0
CM058241.1	Liftoff	exon	167176000	167176332	.	+	.	ID=exon-XM_011238731.3-2;Parent=rna-XM_011238731.3;Dbxref=GeneID:100039795,GenBank:XM_011238731.3,MGI:MGI:1196370;gbkey=mRNA;gene=Ildr2;product=immunoglobulin-like domain containing receptor 2%2C transcript variant X3;transcript_id=XM_011238731.3;extra_copy_number=0
CM058241.1	Liftoff	exon	167177194	167177313	.	+	.	ID=exon-XM_011238731.3-3;Parent=rna-XM_011238731.3;Dbxref=GeneID:100039795,GenBank:XM_011238731.3,MGI:MGI:1196370;gbkey=mRNA;gene=Ildr2;product=immunoglobulin-like domain containing receptor 2%2C transcript variant X3;transcript_id=XM_011238731.3;extra_copy_number=0
CM058241.1	Liftoff	exon	167214429	167214642	.	+	.	ID=exon-XM_011238731.3-4;Parent=rna-XM_011238731.3;Dbxref=GeneID:100039795,GenBank:XM_011238731.3,MGI:MGI:1196370;gbkey=mRNA;gene=Ildr2;product=immunoglobulin-like domain containing receptor 2%2C transcript variant X3;transcript_id=XM_011238731.3;extra_copy_number=0
CM058241.1	Liftoff	exon	167215556	167216252	.	+	.	ID=exon-XM_011238731.3-5;Parent=rna-XM_011238731.3;Dbxref=GeneID:100039795,GenBank:XM_011238731.3,MGI:MGI:1196370;gbkey=mRNA;gene=Ildr2;product=immunoglobulin-like domain containing receptor 2%2C transcript variant X3;transcript_id=XM_011238731.3;extra_copy_number=0
CM058241.1	Liftoff	exon	167217469	167223545	.	+	.	ID=exon-XM_011238731.3-6;Parent=rna-XM_011238731.3;Dbxref=GeneID:100039795,GenBank:XM_011238731.3,MGI:MGI:1196370;gbkey=mRNA;gene=Ildr2;product=immunoglobulin-like domain containing receptor 2%2C transcript variant X3;transcript_id=XM_011238731.3;extra_copy_number=0
CM058241.1	Liftoff	CDS	167161070	167161160	.	+	.	ID=cds-XP_011237033.1;Parent=rna-XM_011238731.3;Dbxref=GeneID:100039795,GenBank:XP_011237033.1,MGI:MGI:1196370;Name=XP_011237033.1;gbkey=CDS;gene=Ildr2;product=immunoglobulin-like domain-containing receptor 2 isoform X3;protein_id=XP_011237033.1;extra_copy_number=0
CM058241.1	Liftoff	CDS	167176000	167176332	.	+	.	ID=cds-XP_011237033.1;Parent=rna-XM_011238731.3;Dbxref=GeneID:100039795,GenBank:XP_011237033.1,MGI:MGI:1196370;Name=XP_011237033.1;gbkey=CDS;gene=Ildr2;product=immunoglobulin-like domain-containing receptor 2 isoform X3;protein_id=XP_011237033.1;extra_copy_number=0
CM058241.1	Liftoff	CDS	167177194	167177313	.	+	.	ID=cds-XP_011237033.1;Parent=rna-XM_011238731.3;Dbxref=GeneID:100039795,GenBank:XP_011237033.1,MGI:MGI:1196370;Name=XP_011237033.1;gbkey=CDS;gene=Ildr2;product=immunoglobulin-like domain-containing receptor 2 isoform X3;protein_id=XP_011237033.1;extra_copy_number=0
CM058241.1	Liftoff	CDS	167214429	167214642	.	+	.	ID=cds-XP_011237033.1;Parent=rna-XM_011238731.3;Dbxref=GeneID:100039795,GenBank:XP_011237033.1,MGI:MGI:1196370;Name=XP_011237033.1;gbkey=CDS;gene=Ildr2;product=immunoglobulin-like domain-containing receptor 2 isoform X3;protein_id=XP_011237033.1;extra_copy_number=0
CM058241.1	Liftoff	CDS	167215556	167216252	.	+	.	ID=cds-XP_011237033.1;Parent=rna-XM_011238731.3;Dbxref=GeneID:100039795,GenBank:XP_011237033.1,MGI:MGI:1196370;Name=XP_011237033.1;gbkey=CDS;gene=Ildr2;product=immunoglobulin-like domain-containing receptor 2 isoform X3;protein_id=XP_011237033.1;extra_copy_number=0
CM058241.1	Liftoff	CDS	167217469	167217504	.	+	.	ID=cds-XP_011237033.1;Parent=rna-XM_011238731.3;Dbxref=GeneID:100039795,GenBank:XP_011237033.1,MGI:MGI:1196370;Name=XP_011237033.1;gbkey=CDS;gene=Ildr2;product=immunoglobulin-like domain-containing receptor 2 isoform X3;protein_id=XP_011237033.1;extra_copy_number=0
CM058241.1	Liftoff	mRNA	167160755	167223545	.	+	.	ID=rna-XM_036164352.1;Parent=gene-Ildr2;Dbxref=GeneID:100039795,GenBank:XM_036164352.1,MGI:MGI:1196370;Name=XM_036164352.1;gbkey=mRNA;gene=Ildr2;model_evidence=Supporting evidence includes similarity to: 4 mRNAs%2C 15 ESTs%2C 1 Protein%2C 736 long SRA reads%2C and 99%25 coverage of the annotated genomic feature by RNAseq alignments%2C including 8 samples with support for all annotated introns;product=immunoglobulin-like domain containing receptor 2%2C transcript variant X2;transcript_id=XM_036164352.1;matches_ref_protein=True;valid_ORF=True;extra_copy_number=0
CM058241.1	Liftoff	exon	167160755	167161160	.	+	.	ID=exon-XM_036164352.1-1;Parent=rna-XM_036164352.1;Dbxref=GeneID:100039795,GenBank:XM_036164352.1,MGI:MGI:1196370;gbkey=mRNA;gene=Ildr2;product=immunoglobulin-like domain containing receptor 2%2C transcript variant X2;transcript_id=XM_036164352.1;extra_copy_number=0
CM058241.1	Liftoff	exon	167176000	167176332	.	+	.	ID=exon-XM_036164352.1-2;Parent=rna-XM_036164352.1;Dbxref=GeneID:100039795,GenBank:XM_036164352.1,MGI:MGI:1196370;gbkey=mRNA;gene=Ildr2;product=immunoglobulin-like domain containing receptor 2%2C transcript variant X2;transcript_id=XM_036164352.1;extra_copy_number=0
CM058241.1	Liftoff	exon	167177194	167177313	.	+	.	ID=exon-XM_036164352.1-3;Parent=rna-XM_036164352.1;Dbxref=GeneID:100039795,GenBank:XM_036164352.1,MGI:MGI:1196370;gbkey=mRNA;gene=Ildr2;product=immunoglobulin-like domain containing receptor 2%2C transcript variant X2;transcript_id=XM_036164352.1;extra_copy_number=0
CM058241.1	Liftoff	exon	167202447	167202623	.	+	.	ID=exon-XM_036164352.1-4;Parent=rna-XM_036164352.1;Dbxref=GeneID:100039795,GenBank:XM_036164352.1,MGI:MGI:1196370;gbkey=mRNA;gene=Ildr2;product=immunoglobulin-like domain containing receptor 2%2C transcript variant X2;transcript_id=XM_036164352.1;extra_copy_number=0
CM058241.1	Liftoff	exon	167210211	167210324	.	+	.	ID=exon-XM_036164352.1-5;Parent=rna-XM_036164352.1;Dbxref=GeneID:100039795,GenBank:XM_036164352.1,MGI:MGI:1196370;gbkey=mRNA;gene=Ildr2;product=immunoglobulin-like domain containing receptor 2%2C transcript variant X2;transcript_id=XM_036164352.1;extra_copy_number=0
CM058241.1	Liftoff	exon	167214429	167214642	.	+	.	ID=exon-XM_036164352.1-6;Parent=rna-XM_036164352.1;Dbxref=GeneID:100039795,GenBank:XM_036164352.1,MGI:MGI:1196370;gbkey=mRNA;gene=Ildr2;product=immunoglobulin-like domain containing receptor 2%2C transcript variant X2;transcript_id=XM_036164352.1;extra_copy_number=0
CM058241.1	Liftoff	exon	167215556	167216252	.	+	.	ID=exon-XM_036164352.1-7;Parent=rna-XM_036164352.1;Dbxref=GeneID:100039795,GenBank:XM_036164352.1,MGI:MGI:1196370;gbkey=mRNA;gene=Ildr2;product=immunoglobulin-like domain containing receptor 2%2C transcript variant X2;transcript_id=XM_036164352.1;extra_copy_number=0
CM058241.1	Liftoff	exon	167217469	167223545	.	+	.	ID=exon-XM_036164352.1-8;Parent=rna-XM_036164352.1;Dbxref=GeneID:100039795,GenBank:XM_036164352.1,MGI:MGI:1196370;gbkey=mRNA;gene=Ildr2;product=immunoglobulin-like domain containing receptor 2%2C transcript variant X2;transcript_id=XM_036164352.1;extra_copy_number=0
CM058241.1	Liftoff	CDS	167161070	167161160	.	+	.	ID=cds-XP_036020245.1;Parent=rna-XM_036164352.1;Dbxref=GeneID:100039795,GenBank:XP_036020245.1,MGI:MGI:1196370;Name=XP_036020245.1;gbkey=CDS;gene=Ildr2;product=immunoglobulin-like domain-containing receptor 2 isoform X2;protein_id=XP_036020245.1;extra_copy_number=0
CM058241.1	Liftoff	CDS	167176000	167176332	.	+	.	ID=cds-XP_036020245.1;Parent=rna-XM_036164352.1;Dbxref=GeneID:100039795,GenBank:XP_036020245.1,MGI:MGI:1196370;Name=XP_036020245.1;gbkey=CDS;gene=Ildr2;product=immunoglobulin-like domain-containing receptor 2 isoform X2;protein_id=XP_036020245.1;extra_copy_number=0
CM058241.1	Liftoff	CDS	167177194	167177313	.	+	.	ID=cds-XP_036020245.1;Parent=rna-XM_036164352.1;Dbxref=GeneID:100039795,GenBank:XP_036020245.1,MGI:MGI:1196370;Name=XP_036020245.1;gbkey=CDS;gene=Ildr2;product=immunoglobulin-like domain-containing receptor 2 isoform X2;protein_id=XP_036020245.1;extra_copy_number=0
CM058241.1	Liftoff	CDS	167202447	167202623	.	+	.	ID=cds-XP_036020245.1;Parent=rna-XM_036164352.1;Dbxref=GeneID:100039795,GenBank:XP_036020245.1,MGI:MGI:1196370;Name=XP_036020245.1;gbkey=CDS;gene=Ildr2;product=immunoglobulin-like domain-containing receptor 2 isoform X2;protein_id=XP_036020245.1;extra_copy_number=0
CM058241.1	Liftoff	CDS	167210211	167210324	.	+	.	ID=cds-XP_036020245.1;Parent=rna-XM_036164352.1;Dbxref=GeneID:100039795,GenBank:XP_036020245.1,MGI:MGI:1196370;Name=XP_036020245.1;gbkey=CDS;gene=Ildr2;product=immunoglobulin-like domain-containing receptor 2 isoform X2;protein_id=XP_036020245.1;extra_copy_number=0
CM058241.1	Liftoff	CDS	167214429	167214642	.	+	.	ID=cds-XP_036020245.1;Parent=rna-XM_036164352.1;Dbxref=GeneID:100039795,GenBank:XP_036020245.1,MGI:MGI:1196370;Name=XP_036020245.1;gbkey=CDS;gene=Ildr2;product=immunoglobulin-like domain-containing receptor 2 isoform X2;protein_id=XP_036020245.1;extra_copy_number=0
CM058241.1	Liftoff	CDS	167215556	167216252	.	+	.	ID=cds-XP_036020245.1;Parent=rna-XM_036164352.1;Dbxref=GeneID:100039795,GenBank:XP_036020245.1,MGI:MGI:1196370;Name=XP_036020245.1;gbkey=CDS;gene=Ildr2;product=immunoglobulin-like domain-containing receptor 2 isoform X2;protein_id=XP_036020245.1;extra_copy_number=0
CM058241.1	Liftoff	CDS	167217469	167217504	.	+	.	ID=cds-XP_036020245.1;Parent=rna-XM_036164352.1;Dbxref=GeneID:100039795,GenBank:XP_036020245.1,MGI:MGI:1196370;Name=XP_036020245.1;gbkey=CDS;gene=Ildr2;product=immunoglobulin-like domain-containing receptor 2 isoform X2;protein_id=XP_036020245.1;extra_copy_number=0
CM058241.1	Liftoff	mRNA	167160833	167223541	.	+	.	ID=rna-NM_001164528.1;Parent=gene-Ildr2;Dbxref=GeneID:100039795,GenBank:NM_001164528.1,MGI:MGI:1196370;Name=NM_001164528.1;gbkey=mRNA;gene=Ildr2;product=immunoglobulin-like domain containing receptor 2%2C transcript variant 1;tag=RefSeq Select;transcript_id=NM_001164528.1;matches_ref_protein=True;valid_ORF=True;extra_copy_number=0
CM058241.1	Liftoff	exon	167160833	167161160	.	+	.	ID=exon-NM_001164528.1-1;Parent=rna-NM_001164528.1;Dbxref=GeneID:100039795,GenBank:NM_001164528.1,MGI:MGI:1196370;gbkey=mRNA;gene=Ildr2;product=immunoglobulin-like domain containing receptor 2%2C transcript variant 1;tag=RefSeq Select;transcript_id=NM_001164528.1;extra_copy_number=0
CM058241.1	Liftoff	exon	167176000	167176332	.	+	.	ID=exon-NM_001164528.1-2;Parent=rna-NM_001164528.1;Dbxref=GeneID:100039795,GenBank:NM_001164528.1,MGI:MGI:1196370;gbkey=mRNA;gene=Ildr2;product=immunoglobulin-like domain containing receptor 2%2C transcript variant 1;tag=RefSeq Select;transcript_id=NM_001164528.1;extra_copy_number=0
CM058241.1	Liftoff	exon	167177194	167177313	.	+	.	ID=exon-NM_001164528.1-3;Parent=rna-NM_001164528.1;Dbxref=GeneID:100039795,GenBank:NM_001164528.1,MGI:MGI:1196370;gbkey=mRNA;gene=Ildr2;product=immunoglobulin-like domain containing receptor 2%2C transcript variant 1;tag=RefSeq Select;transcript_id=NM_001164528.1;extra_copy_number=0
CM058241.1	Liftoff	exon	167198111	167198167	.	+	.	ID=exon-NM_001164528.1-4;Parent=rna-NM_001164528.1;Dbxref=GeneID:100039795,GenBank:NM_001164528.1,MGI:MGI:1196370;gbkey=mRNA;gene=Ildr2;product=immunoglobulin-like domain containing receptor 2%2C transcript variant 1;tag=RefSeq Select;transcript_id=NM_001164528.1;extra_copy_number=0
CM058241.1	Liftoff	exon	167201286	167201432	.	+	.	ID=exon-NM_001164528.1-5;Parent=rna-NM_001164528.1;Dbxref=GeneID:100039795,GenBank:NM_001164528.1,MGI:MGI:1196370;gbkey=mRNA;gene=Ildr2;product=immunoglobulin-like domain containing receptor 2%2C transcript variant 1;tag=RefSeq Select;transcript_id=NM_001164528.1;extra_copy_number=0
CM058241.1	Liftoff	exon	167202447	167202623	.	+	.	ID=exon-NM_001164528.1-6;Parent=rna-NM_001164528.1;Dbxref=GeneID:100039795,GenBank:NM_001164528.1,MGI:MGI:1196370;gbkey=mRNA;gene=Ildr2;product=immunoglobulin-like domain containing receptor 2%2C transcript variant 1;tag=RefSeq Select;transcript_id=NM_001164528.1;extra_copy_number=0
CM058241.1	Liftoff	exon	167210211	167210324	.	+	.	ID=exon-NM_001164528.1-7;Parent=rna-NM_001164528.1;Dbxref=GeneID:100039795,GenBank:NM_001164528.1,MGI:MGI:1196370;gbkey=mRNA;gene=Ildr2;product=immunoglobulin-like domain containing receptor 2%2C transcript variant 1;tag=RefSeq Select;transcript_id=NM_001164528.1;extra_copy_number=0
CM058241.1	Liftoff	exon	167214429	167214642	.	+	.	ID=exon-NM_001164528.1-8;Parent=rna-NM_001164528.1;Dbxref=GeneID:100039795,GenBank:NM_001164528.1,MGI:MGI:1196370;gbkey=mRNA;gene=Ildr2;product=immunoglobulin-like domain containing receptor 2%2C transcript variant 1;tag=RefSeq Select;transcript_id=NM_001164528.1;extra_copy_number=0
CM058241.1	Liftoff	exon	167215556	167216252	.	+	.	ID=exon-NM_001164528.1-9;Parent=rna-NM_001164528.1;Dbxref=GeneID:100039795,GenBank:NM_001164528.1,MGI:MGI:1196370;gbkey=mRNA;gene=Ildr2;product=immunoglobulin-like domain containing receptor 2%2C transcript variant 1;tag=RefSeq Select;transcript_id=NM_001164528.1;extra_copy_number=0
CM058241.1	Liftoff	exon	167217469	167223541	.	+	.	ID=exon-NM_001164528.1-10;Parent=rna-NM_001164528.1;Dbxref=GeneID:100039795,GenBank:NM_001164528.1,MGI:MGI:1196370;gbkey=mRNA;gene=Ildr2;product=immunoglobulin-like domain containing receptor 2%2C transcript variant 1;tag=RefSeq Select;transcript_id=NM_001164528.1;extra_copy_number=0
CM058241.1	Liftoff	CDS	167161070	167161160	.	+	.	ID=cds-NP_001158000.1;Parent=rna-NM_001164528.1;Dbxref=CCDS:CCDS48431.1,GeneID:100039795,GenBank:NP_001158000.1,MGI:MGI:1196370;Name=NP_001158000.1;Note=isoform 1 precursor is encoded by transcript variant 1;gbkey=CDS;gene=Ildr2;product=immunoglobulin-like domain-containing receptor 2 isoform 1 precursor;protein_id=NP_001158000.1;tag=RefSeq Select;extra_copy_number=0
CM058241.1	Liftoff	CDS	167176000	167176332	.	+	.	ID=cds-NP_001158000.1;Parent=rna-NM_001164528.1;Dbxref=CCDS:CCDS48431.1,GeneID:100039795,GenBank:NP_001158000.1,MGI:MGI:1196370;Name=NP_001158000.1;Note=isoform 1 precursor is encoded by transcript variant 1;gbkey=CDS;gene=Ildr2;product=immunoglobulin-like domain-containing receptor 2 isoform 1 precursor;protein_id=NP_001158000.1;tag=RefSeq Select;extra_copy_number=0
CM058241.1	Liftoff	CDS	167177194	167177313	.	+	.	ID=cds-NP_001158000.1;Parent=rna-NM_001164528.1;Dbxref=CCDS:CCDS48431.1,GeneID:100039795,GenBank:NP_001158000.1,MGI:MGI:1196370;Name=NP_001158000.1;Note=isoform 1 precursor is encoded by transcript variant 1;gbkey=CDS;gene=Ildr2;product=immunoglobulin-like domain-containing receptor 2 isoform 1 precursor;protein_id=NP_001158000.1;tag=RefSeq Select;extra_copy_number=0
CM058241.1	Liftoff	CDS	167198111	167198167	.	+	.	ID=cds-NP_001158000.1;Parent=rna-NM_001164528.1;Dbxref=CCDS:CCDS48431.1,GeneID:100039795,GenBank:NP_001158000.1,MGI:MGI:1196370;Name=NP_001158000.1;Note=isoform 1 precursor is encoded by transcript variant 1;gbkey=CDS;gene=Ildr2;product=immunoglobulin-like domain-containing receptor 2 isoform 1 precursor;protein_id=NP_001158000.1;tag=RefSeq Select;extra_copy_number=0
CM058241.1	Liftoff	CDS	167201286	167201432	.	+	.	ID=cds-NP_001158000.1;Parent=rna-NM_001164528.1;Dbxref=CCDS:CCDS48431.1,GeneID:100039795,GenBank:NP_001158000.1,MGI:MGI:1196370;Name=NP_001158000.1;Note=isoform 1 precursor is encoded by transcript variant 1;gbkey=CDS;gene=Ildr2;product=immunoglobulin-like domain-containing receptor 2 isoform 1 precursor;protein_id=NP_001158000.1;tag=RefSeq Select;extra_copy_number=0
CM058241.1	Liftoff	CDS	167202447	167202623	.	+	.	ID=cds-NP_001158000.1;Parent=rna-NM_001164528.1;Dbxref=CCDS:CCDS48431.1,GeneID:100039795,GenBank:NP_001158000.1,MGI:MGI:1196370;Name=NP_001158000.1;Note=isoform 1 precursor is encoded by transcript variant 1;gbkey=CDS;gene=Ildr2;product=immunoglobulin-like domain-containing receptor 2 isoform 1 precursor;protein_id=NP_001158000.1;tag=RefSeq Select;extra_copy_number=0
CM058241.1	Liftoff	CDS	167210211	167210324	.	+	.	ID=cds-NP_001158000.1;Parent=rna-NM_001164528.1;Dbxref=CCDS:CCDS48431.1,GeneID:100039795,GenBank:NP_001158000.1,MGI:MGI:1196370;Name=NP_001158000.1;Note=isoform 1 precursor is encoded by transcript variant 1;gbkey=CDS;gene=Ildr2;product=immunoglobulin-like domain-containing receptor 2 isoform 1 precursor;protein_id=NP_001158000.1;tag=RefSeq Select;extra_copy_number=0
CM058241.1	Liftoff	CDS	167214429	167214642	.	+	.	ID=cds-NP_001158000.1;Parent=rna-NM_001164528.1;Dbxref=CCDS:CCDS48431.1,GeneID:100039795,GenBank:NP_001158000.1,MGI:MGI:1196370;Name=NP_001158000.1;Note=isoform 1 precursor is encoded by transcript variant 1;gbkey=CDS;gene=Ildr2;product=immunoglobulin-like domain-containing receptor 2 isoform 1 precursor;protein_id=NP_001158000.1;tag=RefSeq Select;extra_copy_number=0
CM058241.1	Liftoff	CDS	167215556	167216252	.	+	.	ID=cds-NP_001158000.1;Parent=rna-NM_001164528.1;Dbxref=CCDS:CCDS48431.1,GeneID:100039795,GenBank:NP_001158000.1,MGI:MGI:1196370;Name=NP_001158000.1;Note=isoform 1 precursor is encoded by transcript variant 1;gbkey=CDS;gene=Ildr2;product=immunoglobulin-like domain-containing receptor 2 isoform 1 precursor;protein_id=NP_001158000.1;tag=RefSeq Select;extra_copy_number=0
CM058241.1	Liftoff	CDS	167217469	167217504	.	+	.	ID=cds-NP_001158000.1;Parent=rna-NM_001164528.1;Dbxref=CCDS:CCDS48431.1,GeneID:100039795,GenBank:NP_001158000.1,MGI:MGI:1196370;Name=NP_001158000.1;Note=isoform 1 precursor is encoded by transcript variant 1;gbkey=CDS;gene=Ildr2;product=immunoglobulin-like domain-containing receptor 2 isoform 1 precursor;protein_id=NP_001158000.1;tag=RefSeq Select;extra_copy_number=0
CM058241.1	Liftoff	mRNA	167160833	167223541	.	+	.	ID=rna-NM_001357428.1;Parent=gene-Ildr2;Dbxref=GeneID:100039795,GenBank:NM_001357428.1,MGI:MGI:1196370;Name=NM_001357428.1;gbkey=mRNA;gene=Ildr2;product=immunoglobulin-like domain containing receptor 2%2C transcript variant 2;transcript_id=NM_001357428.1;matches_ref_protein=True;valid_ORF=True;extra_copy_number=0
CM058241.1	Liftoff	exon	167160833	167161160	.	+	.	ID=exon-NM_001357428.1-1;Parent=rna-NM_001357428.1;Dbxref=GeneID:100039795,GenBank:NM_001357428.1,MGI:MGI:1196370;gbkey=mRNA;gene=Ildr2;product=immunoglobulin-like domain containing receptor 2%2C transcript variant 2;transcript_id=NM_001357428.1;extra_copy_number=0
CM058241.1	Liftoff	exon	167176000	167176332	.	+	.	ID=exon-NM_001357428.1-2;Parent=rna-NM_001357428.1;Dbxref=GeneID:100039795,GenBank:NM_001357428.1,MGI:MGI:1196370;gbkey=mRNA;gene=Ildr2;product=immunoglobulin-like domain containing receptor 2%2C transcript variant 2;transcript_id=NM_001357428.1;extra_copy_number=0
CM058241.1	Liftoff	exon	167177194	167177313	.	+	.	ID=exon-NM_001357428.1-3;Parent=rna-NM_001357428.1;Dbxref=GeneID:100039795,GenBank:NM_001357428.1,MGI:MGI:1196370;gbkey=mRNA;gene=Ildr2;product=immunoglobulin-like domain containing receptor 2%2C transcript variant 2;transcript_id=NM_001357428.1;extra_copy_number=0
CM058241.1	Liftoff	exon	167198111	167198167	.	+	.	ID=exon-NM_001357428.1-4;Parent=rna-NM_001357428.1;Dbxref=GeneID:100039795,GenBank:NM_001357428.1,MGI:MGI:1196370;gbkey=mRNA;gene=Ildr2;product=immunoglobulin-like domain containing receptor 2%2C transcript variant 2;transcript_id=NM_001357428.1;extra_copy_number=0
CM058241.1	Liftoff	exon	167201286	167201432	.	+	.	ID=exon-NM_001357428.1-5;Parent=rna-NM_001357428.1;Dbxref=GeneID:100039795,GenBank:NM_001357428.1,MGI:MGI:1196370;gbkey=mRNA;gene=Ildr2;product=immunoglobulin-like domain containing receptor 2%2C transcript variant 2;transcript_id=NM_001357428.1;extra_copy_number=0
CM058241.1	Liftoff	exon	167210211	167210324	.	+	.	ID=exon-NM_001357428.1-6;Parent=rna-NM_001357428.1;Dbxref=GeneID:100039795,GenBank:NM_001357428.1,MGI:MGI:1196370;gbkey=mRNA;gene=Ildr2;product=immunoglobulin-like domain containing receptor 2%2C transcript variant 2;transcript_id=NM_001357428.1;extra_copy_number=0
CM058241.1	Liftoff	exon	167214429	167214642	.	+	.	ID=exon-NM_001357428.1-7;Parent=rna-NM_001357428.1;Dbxref=GeneID:100039795,GenBank:NM_001357428.1,MGI:MGI:1196370;gbkey=mRNA;gene=Ildr2;product=immunoglobulin-like domain containing receptor 2%2C transcript variant 2;transcript_id=NM_001357428.1;extra_copy_number=0
CM058241.1	Liftoff	exon	167215556	167216252	.	+	.	ID=exon-NM_001357428.1-8;Parent=rna-NM_001357428.1;Dbxref=GeneID:100039795,GenBank:NM_001357428.1,MGI:MGI:1196370;gbkey=mRNA;gene=Ildr2;product=immunoglobulin-like domain containing receptor 2%2C transcript variant 2;transcript_id=NM_001357428.1;extra_copy_number=0
CM058241.1	Liftoff	exon	167217469	167223541	.	+	.	ID=exon-NM_001357428.1-9;Parent=rna-NM_001357428.1;Dbxref=GeneID:100039795,GenBank:NM_001357428.1,MGI:MGI:1196370;gbkey=mRNA;gene=Ildr2;product=immunoglobulin-like domain containing receptor 2%2C transcript variant 2;transcript_id=NM_001357428.1;extra_copy_number=0
CM058241.1	Liftoff	CDS	167161070	167161160	.	+	.	ID=cds-NP_001344357.1;Parent=rna-NM_001357428.1;Dbxref=CCDS:CCDS87913.1,GeneID:100039795,GenBank:NP_001344357.1,MGI:MGI:1196370;Name=NP_001344357.1;Note=isoform 2 is encoded by transcript variant 2;gbkey=CDS;gene=Ildr2;product=immunoglobulin-like domain-containing receptor 2 isoform 2;protein_id=NP_001344357.1;extra_copy_number=0
CM058241.1	Liftoff	CDS	167176000	167176332	.	+	.	ID=cds-NP_001344357.1;Parent=rna-NM_001357428.1;Dbxref=CCDS:CCDS87913.1,GeneID:100039795,GenBank:NP_001344357.1,MGI:MGI:1196370;Name=NP_001344357.1;Note=isoform 2 is encoded by transcript variant 2;gbkey=CDS;gene=Ildr2;product=immunoglobulin-like domain-containing receptor 2 isoform 2;protein_id=NP_001344357.1;extra_copy_number=0
CM058241.1	Liftoff	CDS	167177194	167177313	.	+	.	ID=cds-NP_001344357.1;Parent=rna-NM_001357428.1;Dbxref=CCDS:CCDS87913.1,GeneID:100039795,GenBank:NP_001344357.1,MGI:MGI:1196370;Name=NP_001344357.1;Note=isoform 2 is encoded by transcript variant 2;gbkey=CDS;gene=Ildr2;product=immunoglobulin-like domain-containing receptor 2 isoform 2;protein_id=NP_001344357.1;extra_copy_number=0
CM058241.1	Liftoff	CDS	167198111	167198167	.	+	.	ID=cds-NP_001344357.1;Parent=rna-NM_001357428.1;Dbxref=CCDS:CCDS87913.1,GeneID:100039795,GenBank:NP_001344357.1,MGI:MGI:1196370;Name=NP_001344357.1;Note=isoform 2 is encoded by transcript variant 2;gbkey=CDS;gene=Ildr2;product=immunoglobulin-like domain-containing receptor 2 isoform 2;protein_id=NP_001344357.1;extra_copy_number=0
CM058241.1	Liftoff	CDS	167201286	167201432	.	+	.	ID=cds-NP_001344357.1;Parent=rna-NM_001357428.1;Dbxref=CCDS:CCDS87913.1,GeneID:100039795,GenBank:NP_001344357.1,MGI:MGI:1196370;Name=NP_001344357.1;Note=isoform 2 is encoded by transcript variant 2;gbkey=CDS;gene=Ildr2;product=immunoglobulin-like domain-containing receptor 2 isoform 2;protein_id=NP_001344357.1;extra_copy_number=0
CM058241.1	Liftoff	CDS	167210211	167210324	.	+	.	ID=cds-NP_001344357.1;Parent=rna-NM_001357428.1;Dbxref=CCDS:CCDS87913.1,GeneID:100039795,GenBank:NP_001344357.1,MGI:MGI:1196370;Name=NP_001344357.1;Note=isoform 2 is encoded by transcript variant 2;gbkey=CDS;gene=Ildr2;product=immunoglobulin-like domain-containing receptor 2 isoform 2;protein_id=NP_001344357.1;extra_copy_number=0
CM058241.1	Liftoff	CDS	167214429	167214642	.	+	.	ID=cds-NP_001344357.1;Parent=rna-NM_001357428.1;Dbxref=CCDS:CCDS87913.1,GeneID:100039795,GenBank:NP_001344357.1,MGI:MGI:1196370;Name=NP_001344357.1;Note=isoform 2 is encoded by transcript variant 2;gbkey=CDS;gene=Ildr2;product=immunoglobulin-like domain-containing receptor 2 isoform 2;protein_id=NP_001344357.1;extra_copy_number=0
CM058241.1	Liftoff	CDS	167215556	167216252	.	+	.	ID=cds-NP_001344357.1;Parent=rna-NM_001357428.1;Dbxref=CCDS:CCDS87913.1,GeneID:100039795,GenBank:NP_001344357.1,MGI:MGI:1196370;Name=NP_001344357.1;Note=isoform 2 is encoded by transcript variant 2;gbkey=CDS;gene=Ildr2;product=immunoglobulin-like domain-containing receptor 2 isoform 2;protein_id=NP_001344357.1;extra_copy_number=0
CM058241.1	Liftoff	CDS	167217469	167217504	.	+	.	ID=cds-NP_001344357.1;Parent=rna-NM_001357428.1;Dbxref=CCDS:CCDS87913.1,GeneID:100039795,GenBank:NP_001344357.1,MGI:MGI:1196370;Name=NP_001344357.1;Note=isoform 2 is encoded by transcript variant 2;gbkey=CDS;gene=Ildr2;product=immunoglobulin-like domain-containing receptor 2 isoform 2;protein_id=NP_001344357.1;extra_copy_number=0
CM058241.1	Liftoff	mRNA	167160833	167223541	.	+	.	ID=rna-NM_001357429.1;Parent=gene-Ildr2;Dbxref=GeneID:100039795,GenBank:NM_001357429.1,MGI:MGI:1196370;Name=NM_001357429.1;gbkey=mRNA;gene=Ildr2;product=immunoglobulin-like domain containing receptor 2%2C transcript variant 3;transcript_id=NM_001357429.1;matches_ref_protein=True;valid_ORF=True;extra_copy_number=0
CM058241.1	Liftoff	exon	167160833	167161160	.	+	.	ID=exon-NM_001357429.1-1;Parent=rna-NM_001357429.1;Dbxref=GeneID:100039795,GenBank:NM_001357429.1,MGI:MGI:1196370;gbkey=mRNA;gene=Ildr2;product=immunoglobulin-like domain containing receptor 2%2C transcript variant 3;transcript_id=NM_001357429.1;extra_copy_number=0
CM058241.1	Liftoff	exon	167176000	167176332	.	+	.	ID=exon-NM_001357429.1-2;Parent=rna-NM_001357429.1;Dbxref=GeneID:100039795,GenBank:NM_001357429.1,MGI:MGI:1196370;gbkey=mRNA;gene=Ildr2;product=immunoglobulin-like domain containing receptor 2%2C transcript variant 3;transcript_id=NM_001357429.1;extra_copy_number=0
CM058241.1	Liftoff	exon	167177194	167177313	.	+	.	ID=exon-NM_001357429.1-3;Parent=rna-NM_001357429.1;Dbxref=GeneID:100039795,GenBank:NM_001357429.1,MGI:MGI:1196370;gbkey=mRNA;gene=Ildr2;product=immunoglobulin-like domain containing receptor 2%2C transcript variant 3;transcript_id=NM_001357429.1;extra_copy_number=0
CM058241.1	Liftoff	exon	167210211	167210324	.	+	.	ID=exon-NM_001357429.1-4;Parent=rna-NM_001357429.1;Dbxref=GeneID:100039795,GenBank:NM_001357429.1,MGI:MGI:1196370;gbkey=mRNA;gene=Ildr2;product=immunoglobulin-like domain containing receptor 2%2C transcript variant 3;transcript_id=NM_001357429.1;extra_copy_number=0
CM058241.1	Liftoff	exon	167214429	167214642	.	+	.	ID=exon-NM_001357429.1-5;Parent=rna-NM_001357429.1;Dbxref=GeneID:100039795,GenBank:NM_001357429.1,MGI:MGI:1196370;gbkey=mRNA;gene=Ildr2;product=immunoglobulin-like domain containing receptor 2%2C transcript variant 3;transcript_id=NM_001357429.1;extra_copy_number=0
CM058241.1	Liftoff	exon	167215556	167216252	.	+	.	ID=exon-NM_001357429.1-6;Parent=rna-NM_001357429.1;Dbxref=GeneID:100039795,GenBank:NM_001357429.1,MGI:MGI:1196370;gbkey=mRNA;gene=Ildr2;product=immunoglobulin-like domain containing receptor 2%2C transcript variant 3;transcript_id=NM_001357429.1;extra_copy_number=0
CM058241.1	Liftoff	exon	167217469	167223541	.	+	.	ID=exon-NM_001357429.1-7;Parent=rna-NM_001357429.1;Dbxref=GeneID:100039795,GenBank:NM_001357429.1,MGI:MGI:1196370;gbkey=mRNA;gene=Ildr2;product=immunoglobulin-like domain containing receptor 2%2C transcript variant 3;transcript_id=NM_001357429.1;extra_copy_number=0
CM058241.1	Liftoff	CDS	167161070	167161160	.	+	.	ID=cds-NP_001344358.1;Parent=rna-NM_001357429.1;Dbxref=CCDS:CCDS87916.1,GeneID:100039795,GenBank:NP_001344358.1,MGI:MGI:1196370;Name=NP_001344358.1;Note=isoform 3 precursor is encoded by transcript variant 3;gbkey=CDS;gene=Ildr2;product=immunoglobulin-like domain-containing receptor 2 isoform 3 precursor;protein_id=NP_001344358.1;extra_copy_number=0
CM058241.1	Liftoff	CDS	167176000	167176332	.	+	.	ID=cds-NP_001344358.1;Parent=rna-NM_001357429.1;Dbxref=CCDS:CCDS87916.1,GeneID:100039795,GenBank:NP_001344358.1,MGI:MGI:1196370;Name=NP_001344358.1;Note=isoform 3 precursor is encoded by transcript variant 3;gbkey=CDS;gene=Ildr2;product=immunoglobulin-like domain-containing receptor 2 isoform 3 precursor;protein_id=NP_001344358.1;extra_copy_number=0
CM058241.1	Liftoff	CDS	167177194	167177313	.	+	.	ID=cds-NP_001344358.1;Parent=rna-NM_001357429.1;Dbxref=CCDS:CCDS87916.1,GeneID:100039795,GenBank:NP_001344358.1,MGI:MGI:1196370;Name=NP_001344358.1;Note=isoform 3 precursor is encoded by transcript variant 3;gbkey=CDS;gene=Ildr2;product=immunoglobulin-like domain-containing receptor 2 isoform 3 precursor;protein_id=NP_001344358.1;extra_copy_number=0
CM058241.1	Liftoff	CDS	167210211	167210324	.	+	.	ID=cds-NP_001344358.1;Parent=rna-NM_001357429.1;Dbxref=CCDS:CCDS87916.1,GeneID:100039795,GenBank:NP_001344358.1,MGI:MGI:1196370;Name=NP_001344358.1;Note=isoform 3 precursor is encoded by transcript variant 3;gbkey=CDS;gene=Ildr2;product=immunoglobulin-like domain-containing receptor 2 isoform 3 precursor;protein_id=NP_001344358.1;extra_copy_number=0
CM058241.1	Liftoff	CDS	167214429	167214642	.	+	.	ID=cds-NP_001344358.1;Parent=rna-NM_001357429.1;Dbxref=CCDS:CCDS87916.1,GeneID:100039795,GenBank:NP_001344358.1,MGI:MGI:1196370;Name=NP_001344358.1;Note=isoform 3 precursor is encoded by transcript variant 3;gbkey=CDS;gene=Ildr2;product=immunoglobulin-like domain-containing receptor 2 isoform 3 precursor;protein_id=NP_001344358.1;extra_copy_number=0
CM058241.1	Liftoff	CDS	167215556	167216252	.	+	.	ID=cds-NP_001344358.1;Parent=rna-NM_001357429.1;Dbxref=CCDS:CCDS87916.1,GeneID:100039795,GenBank:NP_001344358.1,MGI:MGI:1196370;Name=NP_001344358.1;Note=isoform 3 precursor is encoded by transcript variant 3;gbkey=CDS;gene=Ildr2;product=immunoglobulin-like domain-containing receptor 2 isoform 3 precursor;protein_id=NP_001344358.1;extra_copy_number=0
CM058241.1	Liftoff	CDS	167217469	167217504	.	+	.	ID=cds-NP_001344358.1;Parent=rna-NM_001357429.1;Dbxref=CCDS:CCDS87916.1,GeneID:100039795,GenBank:NP_001344358.1,MGI:MGI:1196370;Name=NP_001344358.1;Note=isoform 3 precursor is encoded by transcript variant 3;gbkey=CDS;gene=Ildr2;product=immunoglobulin-like domain-containing receptor 2 isoform 3 precursor;protein_id=NP_001344358.1;extra_copy_number=0
CM058241.1	Liftoff	mRNA	167160833	167223541	.	+	.	ID=rna-NM_001357430.1;Parent=gene-Ildr2;Dbxref=GeneID:100039795,GenBank:NM_001357430.1,MGI:MGI:1196370;Name=NM_001357430.1;gbkey=mRNA;gene=Ildr2;product=immunoglobulin-like domain containing receptor 2%2C transcript variant 4;transcript_id=NM_001357430.1;matches_ref_protein=True;valid_ORF=True;extra_copy_number=0
CM058241.1	Liftoff	exon	167160833	167161160	.	+	.	ID=exon-NM_001357430.1-1;Parent=rna-NM_001357430.1;Dbxref=GeneID:100039795,GenBank:NM_001357430.1,MGI:MGI:1196370;gbkey=mRNA;gene=Ildr2;product=immunoglobulin-like domain containing receptor 2%2C transcript variant 4;transcript_id=NM_001357430.1;extra_copy_number=0
CM058241.1	Liftoff	exon	167176000	167176332	.	+	.	ID=exon-NM_001357430.1-2;Parent=rna-NM_001357430.1;Dbxref=GeneID:100039795,GenBank:NM_001357430.1,MGI:MGI:1196370;gbkey=mRNA;gene=Ildr2;product=immunoglobulin-like domain containing receptor 2%2C transcript variant 4;transcript_id=NM_001357430.1;extra_copy_number=0
CM058241.1	Liftoff	exon	167177194	167177313	.	+	.	ID=exon-NM_001357430.1-3;Parent=rna-NM_001357430.1;Dbxref=GeneID:100039795,GenBank:NM_001357430.1,MGI:MGI:1196370;gbkey=mRNA;gene=Ildr2;product=immunoglobulin-like domain containing receptor 2%2C transcript variant 4;transcript_id=NM_001357430.1;extra_copy_number=0
CM058241.1	Liftoff	exon	167201286	167201432	.	+	.	ID=exon-NM_001357430.1-4;Parent=rna-NM_001357430.1;Dbxref=GeneID:100039795,GenBank:NM_001357430.1,MGI:MGI:1196370;gbkey=mRNA;gene=Ildr2;product=immunoglobulin-like domain containing receptor 2%2C transcript variant 4;transcript_id=NM_001357430.1;extra_copy_number=0
CM058241.1	Liftoff	exon	167202447	167202623	.	+	.	ID=exon-NM_001357430.1-5;Parent=rna-NM_001357430.1;Dbxref=GeneID:100039795,GenBank:NM_001357430.1,MGI:MGI:1196370;gbkey=mRNA;gene=Ildr2;product=immunoglobulin-like domain containing receptor 2%2C transcript variant 4;transcript_id=NM_001357430.1;extra_copy_number=0
CM058241.1	Liftoff	exon	167210211	167210324	.	+	.	ID=exon-NM_001357430.1-6;Parent=rna-NM_001357430.1;Dbxref=GeneID:100039795,GenBank:NM_001357430.1,MGI:MGI:1196370;gbkey=mRNA;gene=Ildr2;product=immunoglobulin-like domain containing receptor 2%2C transcript variant 4;transcript_id=NM_001357430.1;extra_copy_number=0
CM058241.1	Liftoff	exon	167214429	167214642	.	+	.	ID=exon-NM_001357430.1-7;Parent=rna-NM_001357430.1;Dbxref=GeneID:100039795,GenBank:NM_001357430.1,MGI:MGI:1196370;gbkey=mRNA;gene=Ildr2;product=immunoglobulin-like domain containing receptor 2%2C transcript variant 4;transcript_id=NM_001357430.1;extra_copy_number=0
CM058241.1	Liftoff	exon	167215556	167216252	.	+	.	ID=exon-NM_001357430.1-8;Parent=rna-NM_001357430.1;Dbxref=GeneID:100039795,GenBank:NM_001357430.1,MGI:MGI:1196370;gbkey=mRNA;gene=Ildr2;product=immunoglobulin-like domain containing receptor 2%2C transcript variant 4;transcript_id=NM_001357430.1;extra_copy_number=0
CM058241.1	Liftoff	exon	167217469	167223541	.	+	.	ID=exon-NM_001357430.1-9;Parent=rna-NM_001357430.1;Dbxref=GeneID:100039795,GenBank:NM_001357430.1,MGI:MGI:1196370;gbkey=mRNA;gene=Ildr2;product=immunoglobulin-like domain containing receptor 2%2C transcript variant 4;transcript_id=NM_001357430.1;extra_copy_number=0
CM058241.1	Liftoff	CDS	167161070	167161160	.	+	.	ID=cds-NP_001344359.1;Parent=rna-NM_001357430.1;Dbxref=CCDS:CCDS87915.1,GeneID:100039795,GenBank:NP_001344359.1,MGI:MGI:1196370;Name=NP_001344359.1;Note=isoform 4 is encoded by transcript variant 4;gbkey=CDS;gene=Ildr2;product=immunoglobulin-like domain-containing receptor 2 isoform 4;protein_id=NP_001344359.1;extra_copy_number=0
CM058241.1	Liftoff	CDS	167176000	167176332	.	+	.	ID=cds-NP_001344359.1;Parent=rna-NM_001357430.1;Dbxref=CCDS:CCDS87915.1,GeneID:100039795,GenBank:NP_001344359.1,MGI:MGI:1196370;Name=NP_001344359.1;Note=isoform 4 is encoded by transcript variant 4;gbkey=CDS;gene=Ildr2;product=immunoglobulin-like domain-containing receptor 2 isoform 4;protein_id=NP_001344359.1;extra_copy_number=0
CM058241.1	Liftoff	CDS	167177194	167177313	.	+	.	ID=cds-NP_001344359.1;Parent=rna-NM_001357430.1;Dbxref=CCDS:CCDS87915.1,GeneID:100039795,GenBank:NP_001344359.1,MGI:MGI:1196370;Name=NP_001344359.1;Note=isoform 4 is encoded by transcript variant 4;gbkey=CDS;gene=Ildr2;product=immunoglobulin-like domain-containing receptor 2 isoform 4;protein_id=NP_001344359.1;extra_copy_number=0
CM058241.1	Liftoff	CDS	167201286	167201432	.	+	.	ID=cds-NP_001344359.1;Parent=rna-NM_001357430.1;Dbxref=CCDS:CCDS87915.1,GeneID:100039795,GenBank:NP_001344359.1,MGI:MGI:1196370;Name=NP_001344359.1;Note=isoform 4 is encoded by transcript variant 4;gbkey=CDS;gene=Ildr2;product=immunoglobulin-like domain-containing receptor 2 isoform 4;protein_id=NP_001344359.1;extra_copy_number=0
CM058241.1	Liftoff	CDS	167202447	167202623	.	+	.	ID=cds-NP_001344359.1;Parent=rna-NM_001357430.1;Dbxref=CCDS:CCDS87915.1,GeneID:100039795,GenBank:NP_001344359.1,MGI:MGI:1196370;Name=NP_001344359.1;Note=isoform 4 is encoded by transcript variant 4;gbkey=CDS;gene=Ildr2;product=immunoglobulin-like domain-containing receptor 2 isoform 4;protein_id=NP_001344359.1;extra_copy_number=0
CM058241.1	Liftoff	CDS	167210211	167210324	.	+	.	ID=cds-NP_001344359.1;Parent=rna-NM_001357430.1;Dbxref=CCDS:CCDS87915.1,GeneID:100039795,GenBank:NP_001344359.1,MGI:MGI:1196370;Name=NP_001344359.1;Note=isoform 4 is encoded by transcript variant 4;gbkey=CDS;gene=Ildr2;product=immunoglobulin-like domain-containing receptor 2 isoform 4;protein_id=NP_001344359.1;extra_copy_number=0
CM058241.1	Liftoff	CDS	167214429	167214642	.	+	.	ID=cds-NP_001344359.1;Parent=rna-NM_001357430.1;Dbxref=CCDS:CCDS87915.1,GeneID:100039795,GenBank:NP_001344359.1,MGI:MGI:1196370;Name=NP_001344359.1;Note=isoform 4 is encoded by transcript variant 4;gbkey=CDS;gene=Ildr2;product=immunoglobulin-like domain-containing receptor 2 isoform 4;protein_id=NP_001344359.1;extra_copy_number=0
CM058241.1	Liftoff	CDS	167215556	167216252	.	+	.	ID=cds-NP_001344359.1;Parent=rna-NM_001357430.1;Dbxref=CCDS:CCDS87915.1,GeneID:100039795,GenBank:NP_001344359.1,MGI:MGI:1196370;Name=NP_001344359.1;Note=isoform 4 is encoded by transcript variant 4;gbkey=CDS;gene=Ildr2;product=immunoglobulin-like domain-containing receptor 2 isoform 4;protein_id=NP_001344359.1;extra_copy_number=0
CM058241.1	Liftoff	CDS	167217469	167217504	.	+	.	ID=cds-NP_001344359.1;Parent=rna-NM_001357430.1;Dbxref=CCDS:CCDS87915.1,GeneID:100039795,GenBank:NP_001344359.1,MGI:MGI:1196370;Name=NP_001344359.1;Note=isoform 4 is encoded by transcript variant 4;gbkey=CDS;gene=Ildr2;product=immunoglobulin-like domain-containing receptor 2 isoform 4;protein_id=NP_001344359.1;extra_copy_number=0
CM058241.1	Liftoff	mRNA	167160833	167223541	.	+	.	ID=rna-NM_001357431.1;Parent=gene-Ildr2;Dbxref=GeneID:100039795,GenBank:NM_001357431.1,MGI:MGI:1196370;Name=NM_001357431.1;gbkey=mRNA;gene=Ildr2;product=immunoglobulin-like domain containing receptor 2%2C transcript variant 5;transcript_id=NM_001357431.1;matches_ref_protein=True;valid_ORF=True;extra_copy_number=0
CM058241.1	Liftoff	exon	167160833	167161160	.	+	.	ID=exon-NM_001357431.1-1;Parent=rna-NM_001357431.1;Dbxref=GeneID:100039795,GenBank:NM_001357431.1,MGI:MGI:1196370;gbkey=mRNA;gene=Ildr2;product=immunoglobulin-like domain containing receptor 2%2C transcript variant 5;transcript_id=NM_001357431.1;extra_copy_number=0
CM058241.1	Liftoff	exon	167176000	167176332	.	+	.	ID=exon-NM_001357431.1-2;Parent=rna-NM_001357431.1;Dbxref=GeneID:100039795,GenBank:NM_001357431.1,MGI:MGI:1196370;gbkey=mRNA;gene=Ildr2;product=immunoglobulin-like domain containing receptor 2%2C transcript variant 5;transcript_id=NM_001357431.1;extra_copy_number=0
CM058241.1	Liftoff	exon	167177194	167177313	.	+	.	ID=exon-NM_001357431.1-3;Parent=rna-NM_001357431.1;Dbxref=GeneID:100039795,GenBank:NM_001357431.1,MGI:MGI:1196370;gbkey=mRNA;gene=Ildr2;product=immunoglobulin-like domain containing receptor 2%2C transcript variant 5;transcript_id=NM_001357431.1;extra_copy_number=0
CM058241.1	Liftoff	exon	167198111	167198167	.	+	.	ID=exon-NM_001357431.1-4;Parent=rna-NM_001357431.1;Dbxref=GeneID:100039795,GenBank:NM_001357431.1,MGI:MGI:1196370;gbkey=mRNA;gene=Ildr2;product=immunoglobulin-like domain containing receptor 2%2C transcript variant 5;transcript_id=NM_001357431.1;extra_copy_number=0
CM058241.1	Liftoff	exon	167210211	167210324	.	+	.	ID=exon-NM_001357431.1-5;Parent=rna-NM_001357431.1;Dbxref=GeneID:100039795,GenBank:NM_001357431.1,MGI:MGI:1196370;gbkey=mRNA;gene=Ildr2;product=immunoglobulin-like domain containing receptor 2%2C transcript variant 5;transcript_id=NM_001357431.1;extra_copy_number=0
CM058241.1	Liftoff	exon	167214429	167214642	.	+	.	ID=exon-NM_001357431.1-6;Parent=rna-NM_001357431.1;Dbxref=GeneID:100039795,GenBank:NM_001357431.1,MGI:MGI:1196370;gbkey=mRNA;gene=Ildr2;product=immunoglobulin-like domain containing receptor 2%2C transcript variant 5;transcript_id=NM_001357431.1;extra_copy_number=0
CM058241.1	Liftoff	exon	167215556	167216252	.	+	.	ID=exon-NM_001357431.1-7;Parent=rna-NM_001357431.1;Dbxref=GeneID:100039795,GenBank:NM_001357431.1,MGI:MGI:1196370;gbkey=mRNA;gene=Ildr2;product=immunoglobulin-like domain containing receptor 2%2C transcript variant 5;transcript_id=NM_001357431.1;extra_copy_number=0
CM058241.1	Liftoff	exon	167217469	167223541	.	+	.	ID=exon-NM_001357431.1-8;Parent=rna-NM_001357431.1;Dbxref=GeneID:100039795,GenBank:NM_001357431.1,MGI:MGI:1196370;gbkey=mRNA;gene=Ildr2;product=immunoglobulin-like domain containing receptor 2%2C transcript variant 5;transcript_id=NM_001357431.1;extra_copy_number=0
CM058241.1	Liftoff	CDS	167161070	167161160	.	+	.	ID=cds-NP_001344360.1;Parent=rna-NM_001357431.1;Dbxref=CCDS:CCDS87914.1,GeneID:100039795,GenBank:NP_001344360.1,MGI:MGI:1196370;Name=NP_001344360.1;Note=isoform 5 precursor is encoded by transcript variant 5;gbkey=CDS;gene=Ildr2;product=immunoglobulin-like domain-containing receptor 2 isoform 5 precursor;protein_id=NP_001344360.1;extra_copy_number=0
CM058241.1	Liftoff	CDS	167176000	167176332	.	+	.	ID=cds-NP_001344360.1;Parent=rna-NM_001357431.1;Dbxref=CCDS:CCDS87914.1,GeneID:100039795,GenBank:NP_001344360.1,MGI:MGI:1196370;Name=NP_001344360.1;Note=isoform 5 precursor is encoded by transcript variant 5;gbkey=CDS;gene=Ildr2;product=immunoglobulin-like domain-containing receptor 2 isoform 5 precursor;protein_id=NP_001344360.1;extra_copy_number=0
CM058241.1	Liftoff	CDS	167177194	167177313	.	+	.	ID=cds-NP_001344360.1;Parent=rna-NM_001357431.1;Dbxref=CCDS:CCDS87914.1,GeneID:100039795,GenBank:NP_001344360.1,MGI:MGI:1196370;Name=NP_001344360.1;Note=isoform 5 precursor is encoded by transcript variant 5;gbkey=CDS;gene=Ildr2;product=immunoglobulin-like domain-containing receptor 2 isoform 5 precursor;protein_id=NP_001344360.1;extra_copy_number=0
CM058241.1	Liftoff	CDS	167198111	167198167	.	+	.	ID=cds-NP_001344360.1;Parent=rna-NM_001357431.1;Dbxref=CCDS:CCDS87914.1,GeneID:100039795,GenBank:NP_001344360.1,MGI:MGI:1196370;Name=NP_001344360.1;Note=isoform 5 precursor is encoded by transcript variant 5;gbkey=CDS;gene=Ildr2;product=immunoglobulin-like domain-containing receptor 2 isoform 5 precursor;protein_id=NP_001344360.1;extra_copy_number=0
CM058241.1	Liftoff	CDS	167210211	167210324	.	+	.	ID=cds-NP_001344360.1;Parent=rna-NM_001357431.1;Dbxref=CCDS:CCDS87914.1,GeneID:100039795,GenBank:NP_001344360.1,MGI:MGI:1196370;Name=NP_001344360.1;Note=isoform 5 precursor is encoded by transcript variant 5;gbkey=CDS;gene=Ildr2;product=immunoglobulin-like domain-containing receptor 2 isoform 5 precursor;protein_id=NP_001344360.1;extra_copy_number=0
CM058241.1	Liftoff	CDS	167214429	167214642	.	+	.	ID=cds-NP_001344360.1;Parent=rna-NM_001357431.1;Dbxref=CCDS:CCDS87914.1,GeneID:100039795,GenBank:NP_001344360.1,MGI:MGI:1196370;Name=NP_001344360.1;Note=isoform 5 precursor is encoded by transcript variant 5;gbkey=CDS;gene=Ildr2;product=immunoglobulin-like domain-containing receptor 2 isoform 5 precursor;protein_id=NP_001344360.1;extra_copy_number=0
CM058241.1	Liftoff	CDS	167215556	167216252	.	+	.	ID=cds-NP_001344360.1;Parent=rna-NM_001357431.1;Dbxref=CCDS:CCDS87914.1,GeneID:100039795,GenBank:NP_001344360.1,MGI:MGI:1196370;Name=NP_001344360.1;Note=isoform 5 precursor is encoded by transcript variant 5;gbkey=CDS;gene=Ildr2;product=immunoglobulin-like domain-containing receptor 2 isoform 5 precursor;protein_id=NP_001344360.1;extra_copy_number=0
CM058241.1	Liftoff	CDS	167217469	167217504	.	+	.	ID=cds-NP_001344360.1;Parent=rna-NM_001357431.1;Dbxref=CCDS:CCDS87914.1,GeneID:100039795,GenBank:NP_001344360.1,MGI:MGI:1196370;Name=NP_001344360.1;Note=isoform 5 precursor is encoded by transcript variant 5;gbkey=CDS;gene=Ildr2;product=immunoglobulin-like domain-containing receptor 2 isoform 5 precursor;protein_id=NP_001344360.1;extra_copy_number=0
CM058241.1	Liftoff	mRNA	167160833	167223541	.	+	.	ID=rna-NM_001357432.1;Parent=gene-Ildr2;Dbxref=GeneID:100039795,GenBank:NM_001357432.1,MGI:MGI:1196370;Name=NM_001357432.1;gbkey=mRNA;gene=Ildr2;product=immunoglobulin-like domain containing receptor 2%2C transcript variant 6;transcript_id=NM_001357432.1;matches_ref_protein=True;valid_ORF=True;extra_copy_number=0
CM058241.1	Liftoff	exon	167160833	167161160	.	+	.	ID=exon-NM_001357432.1-1;Parent=rna-NM_001357432.1;Dbxref=GeneID:100039795,GenBank:NM_001357432.1,MGI:MGI:1196370;gbkey=mRNA;gene=Ildr2;product=immunoglobulin-like domain containing receptor 2%2C transcript variant 6;transcript_id=NM_001357432.1;extra_copy_number=0
CM058241.1	Liftoff	exon	167176000	167176332	.	+	.	ID=exon-NM_001357432.1-2;Parent=rna-NM_001357432.1;Dbxref=GeneID:100039795,GenBank:NM_001357432.1,MGI:MGI:1196370;gbkey=mRNA;gene=Ildr2;product=immunoglobulin-like domain containing receptor 2%2C transcript variant 6;transcript_id=NM_001357432.1;extra_copy_number=0
CM058241.1	Liftoff	exon	167177194	167177313	.	+	.	ID=exon-NM_001357432.1-3;Parent=rna-NM_001357432.1;Dbxref=GeneID:100039795,GenBank:NM_001357432.1,MGI:MGI:1196370;gbkey=mRNA;gene=Ildr2;product=immunoglobulin-like domain containing receptor 2%2C transcript variant 6;transcript_id=NM_001357432.1;extra_copy_number=0
CM058241.1	Liftoff	exon	167198111	167198167	.	+	.	ID=exon-NM_001357432.1-4;Parent=rna-NM_001357432.1;Dbxref=GeneID:100039795,GenBank:NM_001357432.1,MGI:MGI:1196370;gbkey=mRNA;gene=Ildr2;product=immunoglobulin-like domain containing receptor 2%2C transcript variant 6;transcript_id=NM_001357432.1;extra_copy_number=0
CM058241.1	Liftoff	exon	167201286	167201432	.	+	.	ID=exon-NM_001357432.1-5;Parent=rna-NM_001357432.1;Dbxref=GeneID:100039795,GenBank:NM_001357432.1,MGI:MGI:1196370;gbkey=mRNA;gene=Ildr2;product=immunoglobulin-like domain containing receptor 2%2C transcript variant 6;transcript_id=NM_001357432.1;extra_copy_number=0
CM058241.1	Liftoff	exon	167202447	167202623	.	+	.	ID=exon-NM_001357432.1-6;Parent=rna-NM_001357432.1;Dbxref=GeneID:100039795,GenBank:NM_001357432.1,MGI:MGI:1196370;gbkey=mRNA;gene=Ildr2;product=immunoglobulin-like domain containing receptor 2%2C transcript variant 6;transcript_id=NM_001357432.1;extra_copy_number=0
CM058241.1	Liftoff	exon	167210211	167210324	.	+	.	ID=exon-NM_001357432.1-7;Parent=rna-NM_001357432.1;Dbxref=GeneID:100039795,GenBank:NM_001357432.1,MGI:MGI:1196370;gbkey=mRNA;gene=Ildr2;product=immunoglobulin-like domain containing receptor 2%2C transcript variant 6;transcript_id=NM_001357432.1;extra_copy_number=0
CM058241.1	Liftoff	exon	167214429	167214642	.	+	.	ID=exon-NM_001357432.1-8;Parent=rna-NM_001357432.1;Dbxref=GeneID:100039795,GenBank:NM_001357432.1,MGI:MGI:1196370;gbkey=mRNA;gene=Ildr2;product=immunoglobulin-like domain containing receptor 2%2C transcript variant 6;transcript_id=NM_001357432.1;extra_copy_number=0
CM058241.1	Liftoff	exon	167217469	167223541	.	+	.	ID=exon-NM_001357432.1-9;Parent=rna-NM_001357432.1;Dbxref=GeneID:100039795,GenBank:NM_001357432.1,MGI:MGI:1196370;gbkey=mRNA;gene=Ildr2;product=immunoglobulin-like domain containing receptor 2%2C transcript variant 6;transcript_id=NM_001357432.1;extra_copy_number=0
CM058241.1	Liftoff	CDS	167161070	167161160	.	+	.	ID=cds-NP_001344361.1;Parent=rna-NM_001357432.1;Dbxref=CCDS:CCDS87912.1,GeneID:100039795,GenBank:NP_001344361.1,MGI:MGI:1196370;Name=NP_001344361.1;Note=isoform 6 precursor is encoded by transcript variant 6;gbkey=CDS;gene=Ildr2;product=immunoglobulin-like domain-containing receptor 2 isoform 6 precursor;protein_id=NP_001344361.1;extra_copy_number=0
CM058241.1	Liftoff	CDS	167176000	167176332	.	+	.	ID=cds-NP_001344361.1;Parent=rna-NM_001357432.1;Dbxref=CCDS:CCDS87912.1,GeneID:100039795,GenBank:NP_001344361.1,MGI:MGI:1196370;Name=NP_001344361.1;Note=isoform 6 precursor is encoded by transcript variant 6;gbkey=CDS;gene=Ildr2;product=immunoglobulin-like domain-containing receptor 2 isoform 6 precursor;protein_id=NP_001344361.1;extra_copy_number=0
CM058241.1	Liftoff	CDS	167177194	167177313	.	+	.	ID=cds-NP_001344361.1;Parent=rna-NM_001357432.1;Dbxref=CCDS:CCDS87912.1,GeneID:100039795,GenBank:NP_001344361.1,MGI:MGI:1196370;Name=NP_001344361.1;Note=isoform 6 precursor is encoded by transcript variant 6;gbkey=CDS;gene=Ildr2;product=immunoglobulin-like domain-containing receptor 2 isoform 6 precursor;protein_id=NP_001344361.1;extra_copy_number=0
CM058241.1	Liftoff	CDS	167198111	167198167	.	+	.	ID=cds-NP_001344361.1;Parent=rna-NM_001357432.1;Dbxref=CCDS:CCDS87912.1,GeneID:100039795,GenBank:NP_001344361.1,MGI:MGI:1196370;Name=NP_001344361.1;Note=isoform 6 precursor is encoded by transcript variant 6;gbkey=CDS;gene=Ildr2;product=immunoglobulin-like domain-containing receptor 2 isoform 6 precursor;protein_id=NP_001344361.1;extra_copy_number=0
CM058241.1	Liftoff	CDS	167201286	167201432	.	+	.	ID=cds-NP_001344361.1;Parent=rna-NM_001357432.1;Dbxref=CCDS:CCDS87912.1,GeneID:100039795,GenBank:NP_001344361.1,MGI:MGI:1196370;Name=NP_001344361.1;Note=isoform 6 precursor is encoded by transcript variant 6;gbkey=CDS;gene=Ildr2;product=immunoglobulin-like domain-containing receptor 2 isoform 6 precursor;protein_id=NP_001344361.1;extra_copy_number=0
CM058241.1	Liftoff	CDS	167202447	167202623	.	+	.	ID=cds-NP_001344361.1;Parent=rna-NM_001357432.1;Dbxref=CCDS:CCDS87912.1,GeneID:100039795,GenBank:NP_001344361.1,MGI:MGI:1196370;Name=NP_001344361.1;Note=isoform 6 precursor is encoded by transcript variant 6;gbkey=CDS;gene=Ildr2;product=immunoglobulin-like domain-containing receptor 2 isoform 6 precursor;protein_id=NP_001344361.1;extra_copy_number=0
CM058241.1	Liftoff	CDS	167210211	167210324	.	+	.	ID=cds-NP_001344361.1;Parent=rna-NM_001357432.1;Dbxref=CCDS:CCDS87912.1,GeneID:100039795,GenBank:NP_001344361.1,MGI:MGI:1196370;Name=NP_001344361.1;Note=isoform 6 precursor is encoded by transcript variant 6;gbkey=CDS;gene=Ildr2;product=immunoglobulin-like domain-containing receptor 2 isoform 6 precursor;protein_id=NP_001344361.1;extra_copy_number=0
CM058241.1	Liftoff	CDS	167214429	167214642	.	+	.	ID=cds-NP_001344361.1;Parent=rna-NM_001357432.1;Dbxref=CCDS:CCDS87912.1,GeneID:100039795,GenBank:NP_001344361.1,MGI:MGI:1196370;Name=NP_001344361.1;Note=isoform 6 precursor is encoded by transcript variant 6;gbkey=CDS;gene=Ildr2;product=immunoglobulin-like domain-containing receptor 2 isoform 6 precursor;protein_id=NP_001344361.1;extra_copy_number=0
CM058241.1	Liftoff	CDS	167217469	167217499	.	+	.	ID=cds-NP_001344361.1;Parent=rna-NM_001357432.1;Dbxref=CCDS:CCDS87912.1,GeneID:100039795,GenBank:NP_001344361.1,MGI:MGI:1196370;Name=NP_001344361.1;Note=isoform 6 precursor is encoded by transcript variant 6;gbkey=CDS;gene=Ildr2;product=immunoglobulin-like domain-containing receptor 2 isoform 6 precursor;protein_id=NP_001344361.1;extra_copy_number=0
CM058241.1	Liftoff	mRNA	167162955	167223545	.	+	.	ID=rna-XM_006496594.5;Parent=gene-Ildr2;Dbxref=GeneID:100039795,GenBank:XM_006496594.5,MGI:MGI:1196370;Name=XM_006496594.5;gbkey=mRNA;gene=Ildr2;model_evidence=Supporting evidence includes similarity to: 4 mRNAs%2C 4 ESTs%2C 727 long SRA reads%2C and 99%25 coverage of the annotated genomic feature by RNAseq alignments%2C including 6 samples with support for all annotated introns;product=immunoglobulin-like domain containing receptor 2%2C transcript variant X1;transcript_id=XM_006496594.5;matches_ref_protein=True;valid_ORF=True;extra_copy_number=0
CM058241.1	Liftoff	exon	167162955	167163324	.	+	.	ID=exon-XM_006496594.5-1;Parent=rna-XM_006496594.5;Dbxref=GeneID:100039795,GenBank:XM_006496594.5,MGI:MGI:1196370;gbkey=mRNA;gene=Ildr2;product=immunoglobulin-like domain containing receptor 2%2C transcript variant X1;transcript_id=XM_006496594.5;extra_copy_number=0
CM058241.1	Liftoff	exon	167176000	167176332	.	+	.	ID=exon-XM_006496594.5-2;Parent=rna-XM_006496594.5;Dbxref=GeneID:100039795,GenBank:XM_006496594.5,MGI:MGI:1196370;gbkey=mRNA;gene=Ildr2;product=immunoglobulin-like domain containing receptor 2%2C transcript variant X1;transcript_id=XM_006496594.5;extra_copy_number=0
CM058241.1	Liftoff	exon	167177194	167177313	.	+	.	ID=exon-XM_006496594.5-3;Parent=rna-XM_006496594.5;Dbxref=GeneID:100039795,GenBank:XM_006496594.5,MGI:MGI:1196370;gbkey=mRNA;gene=Ildr2;product=immunoglobulin-like domain containing receptor 2%2C transcript variant X1;transcript_id=XM_006496594.5;extra_copy_number=0
CM058241.1	Liftoff	exon	167198111	167198167	.	+	.	ID=exon-XM_006496594.5-4;Parent=rna-XM_006496594.5;Dbxref=GeneID:100039795,GenBank:XM_006496594.5,MGI:MGI:1196370;gbkey=mRNA;gene=Ildr2;product=immunoglobulin-like domain containing receptor 2%2C transcript variant X1;transcript_id=XM_006496594.5;extra_copy_number=0
CM058241.1	Liftoff	exon	167201286	167201432	.	+	.	ID=exon-XM_006496594.5-5;Parent=rna-XM_006496594.5;Dbxref=GeneID:100039795,GenBank:XM_006496594.5,MGI:MGI:1196370;gbkey=mRNA;gene=Ildr2;product=immunoglobulin-like domain containing receptor 2%2C transcript variant X1;transcript_id=XM_006496594.5;extra_copy_number=0
CM058241.1	Liftoff	exon	167202447	167202623	.	+	.	ID=exon-XM_006496594.5-6;Parent=rna-XM_006496594.5;Dbxref=GeneID:100039795,GenBank:XM_006496594.5,MGI:MGI:1196370;gbkey=mRNA;gene=Ildr2;product=immunoglobulin-like domain containing receptor 2%2C transcript variant X1;transcript_id=XM_006496594.5;extra_copy_number=0
CM058241.1	Liftoff	exon	167210211	167210324	.	+	.	ID=exon-XM_006496594.5-7;Parent=rna-XM_006496594.5;Dbxref=GeneID:100039795,GenBank:XM_006496594.5,MGI:MGI:1196370;gbkey=mRNA;gene=Ildr2;product=immunoglobulin-like domain containing receptor 2%2C transcript variant X1;transcript_id=XM_006496594.5;extra_copy_number=0
CM058241.1	Liftoff	exon	167214429	167214642	.	+	.	ID=exon-XM_006496594.5-8;Parent=rna-XM_006496594.5;Dbxref=GeneID:100039795,GenBank:XM_006496594.5,MGI:MGI:1196370;gbkey=mRNA;gene=Ildr2;product=immunoglobulin-like domain containing receptor 2%2C transcript variant X1;transcript_id=XM_006496594.5;extra_copy_number=0
CM058241.1	Liftoff	exon	167215556	167216252	.	+	.	ID=exon-XM_006496594.5-9;Parent=rna-XM_006496594.5;Dbxref=GeneID:100039795,GenBank:XM_006496594.5,MGI:MGI:1196370;gbkey=mRNA;gene=Ildr2;product=immunoglobulin-like domain containing receptor 2%2C transcript variant X1;transcript_id=XM_006496594.5;extra_copy_number=0
CM058241.1	Liftoff	exon	167217469	167223545	.	+	.	ID=exon-XM_006496594.5-10;Parent=rna-XM_006496594.5;Dbxref=GeneID:100039795,GenBank:XM_006496594.5,MGI:MGI:1196370;gbkey=mRNA;gene=Ildr2;product=immunoglobulin-like domain containing receptor 2%2C transcript variant X1;transcript_id=XM_006496594.5;extra_copy_number=0
CM058241.1	Liftoff	CDS	167176002	167176332	.	+	.	ID=cds-XP_006496657.1;Parent=rna-XM_006496594.5;Dbxref=GeneID:100039795,GenBank:XP_006496657.1,MGI:MGI:1196370;Name=XP_006496657.1;gbkey=CDS;gene=Ildr2;product=immunoglobulin-like domain-containing receptor 2 isoform X1;protein_id=XP_006496657.1;extra_copy_number=0
CM058241.1	Liftoff	CDS	167177194	167177313	.	+	.	ID=cds-XP_006496657.1;Parent=rna-XM_006496594.5;Dbxref=GeneID:100039795,GenBank:XP_006496657.1,MGI:MGI:1196370;Name=XP_006496657.1;gbkey=CDS;gene=Ildr2;product=immunoglobulin-like domain-containing receptor 2 isoform X1;protein_id=XP_006496657.1;extra_copy_number=0
CM058241.1	Liftoff	CDS	167198111	167198167	.	+	.	ID=cds-XP_006496657.1;Parent=rna-XM_006496594.5;Dbxref=GeneID:100039795,GenBank:XP_006496657.1,MGI:MGI:1196370;Name=XP_006496657.1;gbkey=CDS;gene=Ildr2;product=immunoglobulin-like domain-containing receptor 2 isoform X1;protein_id=XP_006496657.1;extra_copy_number=0
CM058241.1	Liftoff	CDS	167201286	167201432	.	+	.	ID=cds-XP_006496657.1;Parent=rna-XM_006496594.5;Dbxref=GeneID:100039795,GenBank:XP_006496657.1,MGI:MGI:1196370;Name=XP_006496657.1;gbkey=CDS;gene=Ildr2;product=immunoglobulin-like domain-containing receptor 2 isoform X1;protein_id=XP_006496657.1;extra_copy_number=0
CM058241.1	Liftoff	CDS	167202447	167202623	.	+	.	ID=cds-XP_006496657.1;Parent=rna-XM_006496594.5;Dbxref=GeneID:100039795,GenBank:XP_006496657.1,MGI:MGI:1196370;Name=XP_006496657.1;gbkey=CDS;gene=Ildr2;product=immunoglobulin-like domain-containing receptor 2 isoform X1;protein_id=XP_006496657.1;extra_copy_number=0
CM058241.1	Liftoff	CDS	167210211	167210324	.	+	.	ID=cds-XP_006496657.1;Parent=rna-XM_006496594.5;Dbxref=GeneID:100039795,GenBank:XP_006496657.1,MGI:MGI:1196370;Name=XP_006496657.1;gbkey=CDS;gene=Ildr2;product=immunoglobulin-like domain-containing receptor 2 isoform X1;protein_id=XP_006496657.1;extra_copy_number=0
CM058241.1	Liftoff	CDS	167214429	167214642	.	+	.	ID=cds-XP_006496657.1;Parent=rna-XM_006496594.5;Dbxref=GeneID:100039795,GenBank:XP_006496657.1,MGI:MGI:1196370;Name=XP_006496657.1;gbkey=CDS;gene=Ildr2;product=immunoglobulin-like domain-containing receptor 2 isoform X1;protein_id=XP_006496657.1;extra_copy_number=0
CM058241.1	Liftoff	CDS	167215556	167216252	.	+	.	ID=cds-XP_006496657.1;Parent=rna-XM_006496594.5;Dbxref=GeneID:100039795,GenBank:XP_006496657.1,MGI:MGI:1196370;Name=XP_006496657.1;gbkey=CDS;gene=Ildr2;product=immunoglobulin-like domain-containing receptor 2 isoform X1;protein_id=XP_006496657.1;extra_copy_number=0
CM058241.1	Liftoff	CDS	167217469	167217504	.	+	.	ID=cds-XP_006496657.1;Parent=rna-XM_006496594.5;Dbxref=GeneID:100039795,GenBank:XP_006496657.1,MGI:MGI:1196370;Name=XP_006496657.1;gbkey=CDS;gene=Ildr2;product=immunoglobulin-like domain-containing receptor 2 isoform X1;protein_id=XP_006496657.1;extra_copy_number=0
CM058241.1	Liftoff	gene	167285890	167300348	.	+	.	ID=gene-Tada1;Dbxref=GeneID:27878,MGI:MGI:1196415;Name=Tada1;description=transcriptional adaptor 1;gbkey=Gene;gene=Tada1;gene_biotype=protein_coding;gene_synonym=2900026B15Rik,D1Ertd251e,Staf42,Tada1l;coverage=1.0;sequence_ID=1.0;valid_ORFs=2;extra_copy_number=0;copy_num_ID=gene-Tada1_0
CM058241.1	Liftoff	mRNA	167285890	167300348	.	+	.	ID=rna-NM_030245.3;Parent=gene-Tada1;Dbxref=GeneID:27878,GenBank:NM_030245.3,MGI:MGI:1196415;Name=NM_030245.3;gbkey=mRNA;gene=Tada1;product=transcriptional adaptor 1;tag=RefSeq Select;transcript_id=NM_030245.3;matches_ref_protein=True;valid_ORF=True;extra_copy_number=0
CM058241.1	Liftoff	exon	167285890	167286199	.	+	.	ID=exon-NM_030245.3-1;Parent=rna-NM_030245.3;Dbxref=GeneID:27878,GenBank:NM_030245.3,MGI:MGI:1196415;gbkey=mRNA;gene=Tada1;product=transcriptional adaptor 1;tag=RefSeq Select;transcript_id=NM_030245.3;extra_copy_number=0
CM058241.1	Liftoff	exon	167288850	167288941	.	+	.	ID=exon-NM_030245.3-2;Parent=rna-NM_030245.3;Dbxref=GeneID:27878,GenBank:NM_030245.3,MGI:MGI:1196415;gbkey=mRNA;gene=Tada1;product=transcriptional adaptor 1;tag=RefSeq Select;transcript_id=NM_030245.3;extra_copy_number=0
CM058241.1	Liftoff	exon	167289120	167289185	.	+	.	ID=exon-NM_030245.3-3;Parent=rna-NM_030245.3;Dbxref=GeneID:27878,GenBank:NM_030245.3,MGI:MGI:1196415;gbkey=mRNA;gene=Tada1;product=transcriptional adaptor 1;tag=RefSeq Select;transcript_id=NM_030245.3;extra_copy_number=0
CM058241.1	Liftoff	exon	167293393	167293490	.	+	.	ID=exon-NM_030245.3-4;Parent=rna-NM_030245.3;Dbxref=GeneID:27878,GenBank:NM_030245.3,MGI:MGI:1196415;gbkey=mRNA;gene=Tada1;product=transcriptional adaptor 1;tag=RefSeq Select;transcript_id=NM_030245.3;extra_copy_number=0
CM058241.1	Liftoff	exon	167295289	167295498	.	+	.	ID=exon-NM_030245.3-5;Parent=rna-NM_030245.3;Dbxref=GeneID:27878,GenBank:NM_030245.3,MGI:MGI:1196415;gbkey=mRNA;gene=Tada1;product=transcriptional adaptor 1;tag=RefSeq Select;transcript_id=NM_030245.3;extra_copy_number=0
CM058241.1	Liftoff	exon	167296563	167296714	.	+	.	ID=exon-NM_030245.3-6;Parent=rna-NM_030245.3;Dbxref=GeneID:27878,GenBank:NM_030245.3,MGI:MGI:1196415;gbkey=mRNA;gene=Tada1;product=transcriptional adaptor 1;tag=RefSeq Select;transcript_id=NM_030245.3;extra_copy_number=0
CM058241.1	Liftoff	exon	167298550	167298712	.	+	.	ID=exon-NM_030245.3-7;Parent=rna-NM_030245.3;Dbxref=GeneID:27878,GenBank:NM_030245.3,MGI:MGI:1196415;gbkey=mRNA;gene=Tada1;product=transcriptional adaptor 1;tag=RefSeq Select;transcript_id=NM_030245.3;extra_copy_number=0
CM058241.1	Liftoff	exon	167299295	167300348	.	+	.	ID=exon-NM_030245.3-8;Parent=rna-NM_030245.3;Dbxref=GeneID:27878,GenBank:NM_030245.3,MGI:MGI:1196415;gbkey=mRNA;gene=Tada1;product=transcriptional adaptor 1;tag=RefSeq Select;transcript_id=NM_030245.3;extra_copy_number=0
CM058241.1	Liftoff	CDS	167286126	167286199	.	+	.	ID=cds-NP_084521.1;Parent=rna-NM_030245.3;Dbxref=CCDS:CCDS15450.1,GeneID:27878,GenBank:NP_084521.1,MGI:MGI:1196415;Name=NP_084521.1;gbkey=CDS;gene=Tada1;product=transcriptional adapter 1;protein_id=NP_084521.1;tag=RefSeq Select;extra_copy_number=0
CM058241.1	Liftoff	CDS	167288850	167288941	.	+	.	ID=cds-NP_084521.1;Parent=rna-NM_030245.3;Dbxref=CCDS:CCDS15450.1,GeneID:27878,GenBank:NP_084521.1,MGI:MGI:1196415;Name=NP_084521.1;gbkey=CDS;gene=Tada1;product=transcriptional adapter 1;protein_id=NP_084521.1;tag=RefSeq Select;extra_copy_number=0
CM058241.1	Liftoff	CDS	167289120	167289185	.	+	.	ID=cds-NP_084521.1;Parent=rna-NM_030245.3;Dbxref=CCDS:CCDS15450.1,GeneID:27878,GenBank:NP_084521.1,MGI:MGI:1196415;Name=NP_084521.1;gbkey=CDS;gene=Tada1;product=transcriptional adapter 1;protein_id=NP_084521.1;tag=RefSeq Select;extra_copy_number=0
CM058241.1	Liftoff	CDS	167293393	167293490	.	+	.	ID=cds-NP_084521.1;Parent=rna-NM_030245.3;Dbxref=CCDS:CCDS15450.1,GeneID:27878,GenBank:NP_084521.1,MGI:MGI:1196415;Name=NP_084521.1;gbkey=CDS;gene=Tada1;product=transcriptional adapter 1;protein_id=NP_084521.1;tag=RefSeq Select;extra_copy_number=0
CM058241.1	Liftoff	CDS	167295289	167295498	.	+	.	ID=cds-NP_084521.1;Parent=rna-NM_030245.3;Dbxref=CCDS:CCDS15450.1,GeneID:27878,GenBank:NP_084521.1,MGI:MGI:1196415;Name=NP_084521.1;gbkey=CDS;gene=Tada1;product=transcriptional adapter 1;protein_id=NP_084521.1;tag=RefSeq Select;extra_copy_number=0
CM058241.1	Liftoff	CDS	167296563	167296714	.	+	.	ID=cds-NP_084521.1;Parent=rna-NM_030245.3;Dbxref=CCDS:CCDS15450.1,GeneID:27878,GenBank:NP_084521.1,MGI:MGI:1196415;Name=NP_084521.1;gbkey=CDS;gene=Tada1;product=transcriptional adapter 1;protein_id=NP_084521.1;tag=RefSeq Select;extra_copy_number=0
CM058241.1	Liftoff	CDS	167298550	167298712	.	+	.	ID=cds-NP_084521.1;Parent=rna-NM_030245.3;Dbxref=CCDS:CCDS15450.1,GeneID:27878,GenBank:NP_084521.1,MGI:MGI:1196415;Name=NP_084521.1;gbkey=CDS;gene=Tada1;product=transcriptional adapter 1;protein_id=NP_084521.1;tag=RefSeq Select;extra_copy_number=0
CM058241.1	Liftoff	CDS	167299295	167299447	.	+	.	ID=cds-NP_084521.1;Parent=rna-NM_030245.3;Dbxref=CCDS:CCDS15450.1,GeneID:27878,GenBank:NP_084521.1,MGI:MGI:1196415;Name=NP_084521.1;gbkey=CDS;gene=Tada1;product=transcriptional adapter 1;protein_id=NP_084521.1;tag=RefSeq Select;extra_copy_number=0
CM058241.1	Liftoff	mRNA	167286005	167300348	.	+	.	ID=rna-XM_030254784.2;Parent=gene-Tada1;Dbxref=GeneID:27878,GenBank:XM_030254784.2,MGI:MGI:1196415;Name=XM_030254784.2;gbkey=mRNA;gene=Tada1;model_evidence=Supporting evidence includes similarity to: 2 mRNAs%2C 21 ESTs%2C 1340 long SRA reads%2C and 99%25 coverage of the annotated genomic feature by RNAseq alignments%2C including 27 samples with support for all annotated introns;product=transcriptional adaptor 1%2C transcript variant X1;transcript_id=XM_030254784.2;matches_ref_protein=True;valid_ORF=True;extra_copy_number=0
CM058241.1	Liftoff	exon	167286005	167286199	.	+	.	ID=exon-XM_030254784.2-1;Parent=rna-XM_030254784.2;Dbxref=GeneID:27878,GenBank:XM_030254784.2,MGI:MGI:1196415;gbkey=mRNA;gene=Tada1;product=transcriptional adaptor 1%2C transcript variant X1;transcript_id=XM_030254784.2;extra_copy_number=0
CM058241.1	Liftoff	exon	167288850	167288941	.	+	.	ID=exon-XM_030254784.2-2;Parent=rna-XM_030254784.2;Dbxref=GeneID:27878,GenBank:XM_030254784.2,MGI:MGI:1196415;gbkey=mRNA;gene=Tada1;product=transcriptional adaptor 1%2C transcript variant X1;transcript_id=XM_030254784.2;extra_copy_number=0
CM058241.1	Liftoff	exon	167289120	167289185	.	+	.	ID=exon-XM_030254784.2-3;Parent=rna-XM_030254784.2;Dbxref=GeneID:27878,GenBank:XM_030254784.2,MGI:MGI:1196415;gbkey=mRNA;gene=Tada1;product=transcriptional adaptor 1%2C transcript variant X1;transcript_id=XM_030254784.2;extra_copy_number=0
CM058241.1	Liftoff	exon	167292664	167292744	.	+	.	ID=exon-XM_030254784.2-4;Parent=rna-XM_030254784.2;Dbxref=GeneID:27878,GenBank:XM_030254784.2,MGI:MGI:1196415;gbkey=mRNA;gene=Tada1;product=transcriptional adaptor 1%2C transcript variant X1;transcript_id=XM_030254784.2;extra_copy_number=0
CM058241.1	Liftoff	exon	167293393	167293490	.	+	.	ID=exon-XM_030254784.2-5;Parent=rna-XM_030254784.2;Dbxref=GeneID:27878,GenBank:XM_030254784.2,MGI:MGI:1196415;gbkey=mRNA;gene=Tada1;product=transcriptional adaptor 1%2C transcript variant X1;transcript_id=XM_030254784.2;extra_copy_number=0
CM058241.1	Liftoff	exon	167295289	167295498	.	+	.	ID=exon-XM_030254784.2-6;Parent=rna-XM_030254784.2;Dbxref=GeneID:27878,GenBank:XM_030254784.2,MGI:MGI:1196415;gbkey=mRNA;gene=Tada1;product=transcriptional adaptor 1%2C transcript variant X1;transcript_id=XM_030254784.2;extra_copy_number=0
CM058241.1	Liftoff	exon	167296563	167296714	.	+	.	ID=exon-XM_030254784.2-7;Parent=rna-XM_030254784.2;Dbxref=GeneID:27878,GenBank:XM_030254784.2,MGI:MGI:1196415;gbkey=mRNA;gene=Tada1;product=transcriptional adaptor 1%2C transcript variant X1;transcript_id=XM_030254784.2;extra_copy_number=0
CM058241.1	Liftoff	exon	167298550	167298712	.	+	.	ID=exon-XM_030254784.2-8;Parent=rna-XM_030254784.2;Dbxref=GeneID:27878,GenBank:XM_030254784.2,MGI:MGI:1196415;gbkey=mRNA;gene=Tada1;product=transcriptional adaptor 1%2C transcript variant X1;transcript_id=XM_030254784.2;extra_copy_number=0
CM058241.1	Liftoff	exon	167299295	167300348	.	+	.	ID=exon-XM_030254784.2-9;Parent=rna-XM_030254784.2;Dbxref=GeneID:27878,GenBank:XM_030254784.2,MGI:MGI:1196415;gbkey=mRNA;gene=Tada1;product=transcriptional adaptor 1%2C transcript variant X1;transcript_id=XM_030254784.2;extra_copy_number=0
CM058241.1	Liftoff	CDS	167295385	167295498	.	+	.	ID=cds-XP_030110644.1;Parent=rna-XM_030254784.2;Dbxref=GeneID:27878,GenBank:XP_030110644.1,MGI:MGI:1196415;Name=XP_030110644.1;gbkey=CDS;gene=Tada1;product=transcriptional adapter 1 isoform X1;protein_id=XP_030110644.1;extra_copy_number=0
```
