## Supplementary material for "Chromosome-scale genome assembly of B10.RIII, an autoimmune susceptible mouse strain": b10_swarm.gff3 (part 58 of 931)

```
CM058241.1	Liftoff	CDS	167296563	167296714	.	+	.	ID=cds-XP_030110644.1;Parent=rna-XM_030254784.2;Dbxref=GeneID:27878,GenBank:XP_030110644.1,MGI:MGI:1196415;Name=XP_030110644.1;gbkey=CDS;gene=Tada1;product=transcriptional adapter 1 isoform X1;protein_id=XP_030110644.1;extra_copy_number=0
CM058241.1	Liftoff	CDS	167298550	167298712	.	+	.	ID=cds-XP_030110644.1;Parent=rna-XM_030254784.2;Dbxref=GeneID:27878,GenBank:XP_030110644.1,MGI:MGI:1196415;Name=XP_030110644.1;gbkey=CDS;gene=Tada1;product=transcriptional adapter 1 isoform X1;protein_id=XP_030110644.1;extra_copy_number=0
CM058241.1	Liftoff	CDS	167299295	167299447	.	+	.	ID=cds-XP_030110644.1;Parent=rna-XM_030254784.2;Dbxref=GeneID:27878,GenBank:XP_030110644.1,MGI:MGI:1196415;Name=XP_030110644.1;gbkey=CDS;gene=Tada1;product=transcriptional adapter 1 isoform X1;protein_id=XP_030110644.1;extra_copy_number=0
CM058241.1	Liftoff	gene	167300337	167316562	.	-	.	ID=gene-Pogk;Dbxref=GeneID:71592,MGI:MGI:1918842;Name=Pogk;description=pogo transposable element with KRAB domain;gbkey=Gene;gene=Pogk;gene_biotype=protein_coding;gene_synonym=9130401E23Rik,BASS2,mKIAA1513;coverage=1.0;sequence_ID=0.999;valid_ORFs=6;extra_copy_number=0;copy_num_ID=gene-Pogk_0
CM058241.1	Liftoff	mRNA	167300337	167316562	.	-	.	ID=rna-NM_001142948.2;Parent=gene-Pogk;Dbxref=GeneID:71592,GenBank:NM_001142948.2,MGI:MGI:1918842;Name=NM_001142948.2;gbkey=mRNA;gene=Pogk;product=pogo transposable element with KRAB domain%2C transcript variant 2;transcript_id=NM_001142948.2;matches_ref_protein=True;valid_ORF=True;extra_copy_number=0
CM058241.1	Liftoff	exon	167300337	167306894	.	-	.	ID=exon-NM_001142948.2-5;Parent=rna-NM_001142948.2;Dbxref=GeneID:71592,GenBank:NM_001142948.2,MGI:MGI:1918842;gbkey=mRNA;gene=Pogk;product=pogo transposable element with KRAB domain%2C transcript variant 2;transcript_id=NM_001142948.2;extra_copy_number=0
CM058241.1	Liftoff	exon	167308595	167308693	.	-	.	ID=exon-NM_001142948.2-4;Parent=rna-NM_001142948.2;Dbxref=GeneID:71592,GenBank:NM_001142948.2,MGI:MGI:1918842;gbkey=mRNA;gene=Pogk;product=pogo transposable element with KRAB domain%2C transcript variant 2;transcript_id=NM_001142948.2;extra_copy_number=0
CM058241.1	Liftoff	exon	167310227	167310353	.	-	.	ID=exon-NM_001142948.2-3;Parent=rna-NM_001142948.2;Dbxref=GeneID:71592,GenBank:NM_001142948.2,MGI:MGI:1918842;gbkey=mRNA;gene=Pogk;product=pogo transposable element with KRAB domain%2C transcript variant 2;transcript_id=NM_001142948.2;extra_copy_number=0
CM058241.1	Liftoff	exon	167315128	167315261	.	-	.	ID=exon-NM_001142948.2-2;Parent=rna-NM_001142948.2;Dbxref=GeneID:71592,GenBank:NM_001142948.2,MGI:MGI:1918842;gbkey=mRNA;gene=Pogk;product=pogo transposable element with KRAB domain%2C transcript variant 2;transcript_id=NM_001142948.2;extra_copy_number=0
CM058241.1	Liftoff	exon	167316436	167316562	.	-	.	ID=exon-NM_001142948.2-1;Parent=rna-NM_001142948.2;Dbxref=GeneID:71592,GenBank:NM_001142948.2,MGI:MGI:1918842;gbkey=mRNA;gene=Pogk;product=pogo transposable element with KRAB domain%2C transcript variant 2;transcript_id=NM_001142948.2;extra_copy_number=0
CM058241.1	Liftoff	CDS	167305429	167306894	.	-	.	ID=cds-NP_001136420.1;Parent=rna-NM_001142948.2;Dbxref=CCDS:CCDS48432.1,GeneID:71592,GenBank:NP_001136420.1,MGI:MGI:1918842;Name=NP_001136420.1;Note=isoform 2 is encoded by transcript variant 2;gbkey=CDS;gene=Pogk;product=pogo transposable element with KRAB domain isoform 2;protein_id=NP_001136420.1;extra_copy_number=0
CM058241.1	Liftoff	CDS	167308595	167308693	.	-	.	ID=cds-NP_001136420.1;Parent=rna-NM_001142948.2;Dbxref=CCDS:CCDS48432.1,GeneID:71592,GenBank:NP_001136420.1,MGI:MGI:1918842;Name=NP_001136420.1;Note=isoform 2 is encoded by transcript variant 2;gbkey=CDS;gene=Pogk;product=pogo transposable element with KRAB domain isoform 2;protein_id=NP_001136420.1;extra_copy_number=0
CM058241.1	Liftoff	CDS	167310227	167310353	.	-	.	ID=cds-NP_001136420.1;Parent=rna-NM_001142948.2;Dbxref=CCDS:CCDS48432.1,GeneID:71592,GenBank:NP_001136420.1,MGI:MGI:1918842;Name=NP_001136420.1;Note=isoform 2 is encoded by transcript variant 2;gbkey=CDS;gene=Pogk;product=pogo transposable element with KRAB domain isoform 2;protein_id=NP_001136420.1;extra_copy_number=0
CM058241.1	Liftoff	CDS	167315128	167315261	.	-	.	ID=cds-NP_001136420.1;Parent=rna-NM_001142948.2;Dbxref=CCDS:CCDS48432.1,GeneID:71592,GenBank:NP_001136420.1,MGI:MGI:1918842;Name=NP_001136420.1;Note=isoform 2 is encoded by transcript variant 2;gbkey=CDS;gene=Pogk;product=pogo transposable element with KRAB domain isoform 2;protein_id=NP_001136420.1;extra_copy_number=0
CM058241.1	Liftoff	CDS	167316436	167316490	.	-	.	ID=cds-NP_001136420.1;Parent=rna-NM_001142948.2;Dbxref=CCDS:CCDS48432.1,GeneID:71592,GenBank:NP_001136420.1,MGI:MGI:1918842;Name=NP_001136420.1;Note=isoform 2 is encoded by transcript variant 2;gbkey=CDS;gene=Pogk;product=pogo transposable element with KRAB domain isoform 2;protein_id=NP_001136420.1;extra_copy_number=0
CM058241.1	Liftoff	mRNA	167300337	167316562	.	-	.	ID=rna-NM_001405162.1;Parent=gene-Pogk;Dbxref=GeneID:71592,GenBank:NM_001405162.1,MGI:MGI:1918842;Name=NM_001405162.1;gbkey=mRNA;gene=Pogk;product=pogo transposable element with KRAB domain%2C transcript variant 3;transcript_id=NM_001405162.1;matches_ref_protein=True;valid_ORF=True;extra_copy_number=0
CM058241.1	Liftoff	exon	167300337	167306894	.	-	.	ID=exon-NM_001405162.1-4;Parent=rna-NM_001405162.1;Dbxref=GeneID:71592,GenBank:NM_001405162.1,MGI:MGI:1918842;gbkey=mRNA;gene=Pogk;product=pogo transposable element with KRAB domain%2C transcript variant 3;transcript_id=NM_001405162.1;extra_copy_number=0
CM058241.1	Liftoff	exon	167310227	167310353	.	-	.	ID=exon-NM_001405162.1-3;Parent=rna-NM_001405162.1;Dbxref=GeneID:71592,GenBank:NM_001405162.1,MGI:MGI:1918842;gbkey=mRNA;gene=Pogk;product=pogo transposable element with KRAB domain%2C transcript variant 3;transcript_id=NM_001405162.1;extra_copy_number=0
CM058241.1	Liftoff	exon	167315128	167315261	.	-	.	ID=exon-NM_001405162.1-2;Parent=rna-NM_001405162.1;Dbxref=GeneID:71592,GenBank:NM_001405162.1,MGI:MGI:1918842;gbkey=mRNA;gene=Pogk;product=pogo transposable element with KRAB domain%2C transcript variant 3;transcript_id=NM_001405162.1;extra_copy_number=0
CM058241.1	Liftoff	exon	167316436	167316562	.	-	.	ID=exon-NM_001405162.1-1;Parent=rna-NM_001405162.1;Dbxref=GeneID:71592,GenBank:NM_001405162.1,MGI:MGI:1918842;gbkey=mRNA;gene=Pogk;product=pogo transposable element with KRAB domain%2C transcript variant 3;transcript_id=NM_001405162.1;extra_copy_number=0
CM058241.1	Liftoff	CDS	167305429	167306894	.	-	.	ID=cds-NP_001392091.1;Parent=rna-NM_001405162.1;Dbxref=GeneID:71592,GenBank:NP_001392091.1,MGI:MGI:1918842;Name=NP_001392091.1;Note=isoform 3 is encoded by transcript variant 3;gbkey=CDS;gene=Pogk;product=pogo transposable element with KRAB domain isoform 3;protein_id=NP_001392091.1;extra_copy_number=0
CM058241.1	Liftoff	CDS	167310227	167310353	.	-	.	ID=cds-NP_001392091.1;Parent=rna-NM_001405162.1;Dbxref=GeneID:71592,GenBank:NP_001392091.1,MGI:MGI:1918842;Name=NP_001392091.1;Note=isoform 3 is encoded by transcript variant 3;gbkey=CDS;gene=Pogk;product=pogo transposable element with KRAB domain isoform 3;protein_id=NP_001392091.1;extra_copy_number=0
CM058241.1	Liftoff	CDS	167315128	167315261	.	-	.	ID=cds-NP_001392091.1;Parent=rna-NM_001405162.1;Dbxref=GeneID:71592,GenBank:NP_001392091.1,MGI:MGI:1918842;Name=NP_001392091.1;Note=isoform 3 is encoded by transcript variant 3;gbkey=CDS;gene=Pogk;product=pogo transposable element with KRAB domain isoform 3;protein_id=NP_001392091.1;extra_copy_number=0
CM058241.1	Liftoff	CDS	167316436	167316490	.	-	.	ID=cds-NP_001392091.1;Parent=rna-NM_001405162.1;Dbxref=GeneID:71592,GenBank:NP_001392091.1,MGI:MGI:1918842;Name=NP_001392091.1;Note=isoform 3 is encoded by transcript variant 3;gbkey=CDS;gene=Pogk;product=pogo transposable element with KRAB domain isoform 3;protein_id=NP_001392091.1;extra_copy_number=0
CM058241.1	Liftoff	mRNA	167300337	167316562	.	-	.	ID=rna-NM_001405163.1;Parent=gene-Pogk;Dbxref=GeneID:71592,GenBank:NM_001405163.1,MGI:MGI:1918842;Name=NM_001405163.1;gbkey=mRNA;gene=Pogk;product=pogo transposable element with KRAB domain%2C transcript variant 4;transcript_id=NM_001405163.1;matches_ref_protein=True;valid_ORF=True;extra_copy_number=0
CM058241.1	Liftoff	exon	167300337	167306894	.	-	.	ID=exon-NM_001405163.1-5;Parent=rna-NM_001405163.1;Dbxref=GeneID:71592,GenBank:NM_001405163.1,MGI:MGI:1918842;gbkey=mRNA;gene=Pogk;product=pogo transposable element with KRAB domain%2C transcript variant 4;transcript_id=NM_001405163.1;extra_copy_number=0
CM058241.1	Liftoff	exon	167310227	167310353	.	-	.	ID=exon-NM_001405163.1-4;Parent=rna-NM_001405163.1;Dbxref=GeneID:71592,GenBank:NM_001405163.1,MGI:MGI:1918842;gbkey=mRNA;gene=Pogk;product=pogo transposable element with KRAB domain%2C transcript variant 4;transcript_id=NM_001405163.1;extra_copy_number=0
CM058241.1	Liftoff	exon	167315128	167315261	.	-	.	ID=exon-NM_001405163.1-3;Parent=rna-NM_001405163.1;Dbxref=GeneID:71592,GenBank:NM_001405163.1,MGI:MGI:1918842;gbkey=mRNA;gene=Pogk;product=pogo transposable element with KRAB domain%2C transcript variant 4;transcript_id=NM_001405163.1;extra_copy_number=0
CM058241.1	Liftoff	exon	167315727	167316060	.	-	.	ID=exon-NM_001405163.1-2;Parent=rna-NM_001405163.1;Dbxref=GeneID:71592,GenBank:NM_001405163.1,MGI:MGI:1918842;gbkey=mRNA;gene=Pogk;product=pogo transposable element with KRAB domain%2C transcript variant 4;transcript_id=NM_001405163.1;extra_copy_number=0
CM058241.1	Liftoff	exon	167316436	167316562	.	-	.	ID=exon-NM_001405163.1-1;Parent=rna-NM_001405163.1;Dbxref=GeneID:71592,GenBank:NM_001405163.1,MGI:MGI:1918842;gbkey=mRNA;gene=Pogk;product=pogo transposable element with KRAB domain%2C transcript variant 4;transcript_id=NM_001405163.1;extra_copy_number=0
CM058241.1	Liftoff	CDS	167305429	167306894	.	-	.	ID=cds-NP_001392092.1;Parent=rna-NM_001405163.1;Dbxref=GeneID:71592,GenBank:NP_001392092.1,MGI:MGI:1918842;Name=NP_001392092.1;Note=isoform 4 is encoded by transcript variant 4;gbkey=CDS;gene=Pogk;product=pogo transposable element with KRAB domain isoform 4;protein_id=NP_001392092.1;extra_copy_number=0
CM058241.1	Liftoff	CDS	167310227	167310353	.	-	.	ID=cds-NP_001392092.1;Parent=rna-NM_001405163.1;Dbxref=GeneID:71592,GenBank:NP_001392092.1,MGI:MGI:1918842;Name=NP_001392092.1;Note=isoform 4 is encoded by transcript variant 4;gbkey=CDS;gene=Pogk;product=pogo transposable element with KRAB domain isoform 4;protein_id=NP_001392092.1;extra_copy_number=0
CM058241.1	Liftoff	CDS	167315128	167315261	.	-	.	ID=cds-NP_001392092.1;Parent=rna-NM_001405163.1;Dbxref=GeneID:71592,GenBank:NP_001392092.1,MGI:MGI:1918842;Name=NP_001392092.1;Note=isoform 4 is encoded by transcript variant 4;gbkey=CDS;gene=Pogk;product=pogo transposable element with KRAB domain isoform 4;protein_id=NP_001392092.1;extra_copy_number=0
CM058241.1	Liftoff	CDS	167315727	167315745	.	-	.	ID=cds-NP_001392092.1;Parent=rna-NM_001405163.1;Dbxref=GeneID:71592,GenBank:NP_001392092.1,MGI:MGI:1918842;Name=NP_001392092.1;Note=isoform 4 is encoded by transcript variant 4;gbkey=CDS;gene=Pogk;product=pogo transposable element with KRAB domain isoform 4;protein_id=NP_001392092.1;extra_copy_number=0
CM058241.1	Liftoff	mRNA	167300337	167316562	.	-	.	ID=rna-NM_001405164.1;Parent=gene-Pogk;Dbxref=GeneID:71592,GenBank:NM_001405164.1,MGI:MGI:1918842;Name=NM_001405164.1;gbkey=mRNA;gene=Pogk;product=pogo transposable element with KRAB domain%2C transcript variant 5;transcript_id=NM_001405164.1;matches_ref_protein=True;valid_ORF=True;extra_copy_number=0
CM058241.1	Liftoff	exon	167300337	167306894	.	-	.	ID=exon-NM_001405164.1-3;Parent=rna-NM_001405164.1;Dbxref=GeneID:71592,GenBank:NM_001405164.1,MGI:MGI:1918842;gbkey=mRNA;gene=Pogk;product=pogo transposable element with KRAB domain%2C transcript variant 5;transcript_id=NM_001405164.1;extra_copy_number=0
CM058241.1	Liftoff	exon	167315128	167315261	.	-	.	ID=exon-NM_001405164.1-2;Parent=rna-NM_001405164.1;Dbxref=GeneID:71592,GenBank:NM_001405164.1,MGI:MGI:1918842;gbkey=mRNA;gene=Pogk;product=pogo transposable element with KRAB domain%2C transcript variant 5;transcript_id=NM_001405164.1;extra_copy_number=0
CM058241.1	Liftoff	exon	167316436	167316562	.	-	.	ID=exon-NM_001405164.1-1;Parent=rna-NM_001405164.1;Dbxref=GeneID:71592,GenBank:NM_001405164.1,MGI:MGI:1918842;gbkey=mRNA;gene=Pogk;product=pogo transposable element with KRAB domain%2C transcript variant 5;transcript_id=NM_001405164.1;extra_copy_number=0
CM058241.1	Liftoff	CDS	167305429	167306894	.	-	.	ID=cds-NP_001392093.1;Parent=rna-NM_001405164.1;Dbxref=GeneID:71592,GenBank:NP_001392093.1,MGI:MGI:1918842;Name=NP_001392093.1;Note=isoform 5 is encoded by transcript variant 5;gbkey=CDS;gene=Pogk;product=pogo transposable element with KRAB domain isoform 5;protein_id=NP_001392093.1;extra_copy_number=0
CM058241.1	Liftoff	CDS	167315128	167315131	.	-	.	ID=cds-NP_001392093.1;Parent=rna-NM_001405164.1;Dbxref=GeneID:71592,GenBank:NP_001392093.1,MGI:MGI:1918842;Name=NP_001392093.1;Note=isoform 5 is encoded by transcript variant 5;gbkey=CDS;gene=Pogk;product=pogo transposable element with KRAB domain isoform 5;protein_id=NP_001392093.1;extra_copy_number=0
CM058241.1	Liftoff	mRNA	167300337	167316562	.	-	.	ID=rna-NM_001405165.1;Parent=gene-Pogk;Dbxref=GeneID:71592,GenBank:NM_001405165.1,MGI:MGI:1918842;Name=NM_001405165.1;gbkey=mRNA;gene=Pogk;product=pogo transposable element with KRAB domain%2C transcript variant 6;transcript_id=NM_001405165.1;matches_ref_protein=True;valid_ORF=True;extra_copy_number=0
CM058241.1	Liftoff	exon	167300337	167306894	.	-	.	ID=exon-NM_001405165.1-4;Parent=rna-NM_001405165.1;Dbxref=GeneID:71592,GenBank:NM_001405165.1,MGI:MGI:1918842;gbkey=mRNA;gene=Pogk;product=pogo transposable element with KRAB domain%2C transcript variant 6;transcript_id=NM_001405165.1;extra_copy_number=0
CM058241.1	Liftoff	exon	167315128	167315261	.	-	.	ID=exon-NM_001405165.1-3;Parent=rna-NM_001405165.1;Dbxref=GeneID:71592,GenBank:NM_001405165.1,MGI:MGI:1918842;gbkey=mRNA;gene=Pogk;product=pogo transposable element with KRAB domain%2C transcript variant 6;transcript_id=NM_001405165.1;extra_copy_number=0
CM058241.1	Liftoff	exon	167315727	167316060	.	-	.	ID=exon-NM_001405165.1-2;Parent=rna-NM_001405165.1;Dbxref=GeneID:71592,GenBank:NM_001405165.1,MGI:MGI:1918842;gbkey=mRNA;gene=Pogk;product=pogo transposable element with KRAB domain%2C transcript variant 6;transcript_id=NM_001405165.1;extra_copy_number=0
CM058241.1	Liftoff	exon	167316436	167316562	.	-	.	ID=exon-NM_001405165.1-1;Parent=rna-NM_001405165.1;Dbxref=GeneID:71592,GenBank:NM_001405165.1,MGI:MGI:1918842;gbkey=mRNA;gene=Pogk;product=pogo transposable element with KRAB domain%2C transcript variant 6;transcript_id=NM_001405165.1;extra_copy_number=0
CM058241.1	Liftoff	CDS	167305429	167306894	.	-	.	ID=cds-NP_001392094.1;Parent=rna-NM_001405165.1;Dbxref=GeneID:71592,GenBank:NP_001392094.1,MGI:MGI:1918842;Name=NP_001392094.1;Note=isoform 5 is encoded by transcript variant 6;gbkey=CDS;gene=Pogk;product=pogo transposable element with KRAB domain isoform 5;protein_id=NP_001392094.1;extra_copy_number=0
CM058241.1	Liftoff	CDS	167315128	167315131	.	-	.	ID=cds-NP_001392094.1;Parent=rna-NM_001405165.1;Dbxref=GeneID:71592,GenBank:NP_001392094.1,MGI:MGI:1918842;Name=NP_001392094.1;Note=isoform 5 is encoded by transcript variant 6;gbkey=CDS;gene=Pogk;product=pogo transposable element with KRAB domain isoform 5;protein_id=NP_001392094.1;extra_copy_number=0
CM058241.1	Liftoff	mRNA	167300337	167316562	.	-	.	ID=rna-NM_175170.5;Parent=gene-Pogk;Dbxref=GeneID:71592,GenBank:NM_175170.5,MGI:MGI:1918842;Name=NM_175170.5;gbkey=mRNA;gene=Pogk;product=pogo transposable element with KRAB domain%2C transcript variant 1;tag=RefSeq Select;transcript_id=NM_175170.5;matches_ref_protein=True;valid_ORF=True;extra_copy_number=0
CM058241.1	Liftoff	exon	167300337	167306894	.	-	.	ID=exon-NM_175170.5-6;Parent=rna-NM_175170.5;Dbxref=GeneID:71592,GenBank:NM_175170.5,MGI:MGI:1918842;gbkey=mRNA;gene=Pogk;product=pogo transposable element with KRAB domain%2C transcript variant 1;tag=RefSeq Select;transcript_id=NM_175170.5;extra_copy_number=0
CM058241.1	Liftoff	exon	167308595	167308693	.	-	.	ID=exon-NM_175170.5-5;Parent=rna-NM_175170.5;Dbxref=GeneID:71592,GenBank:NM_175170.5,MGI:MGI:1918842;gbkey=mRNA;gene=Pogk;product=pogo transposable element with KRAB domain%2C transcript variant 1;tag=RefSeq Select;transcript_id=NM_175170.5;extra_copy_number=0
CM058241.1	Liftoff	exon	167310227	167310353	.	-	.	ID=exon-NM_175170.5-4;Parent=rna-NM_175170.5;Dbxref=GeneID:71592,GenBank:NM_175170.5,MGI:MGI:1918842;gbkey=mRNA;gene=Pogk;product=pogo transposable element with KRAB domain%2C transcript variant 1;tag=RefSeq Select;transcript_id=NM_175170.5;extra_copy_number=0
CM058241.1	Liftoff	exon	167315128	167315261	.	-	.	ID=exon-NM_175170.5-3;Parent=rna-NM_175170.5;Dbxref=GeneID:71592,GenBank:NM_175170.5,MGI:MGI:1918842;gbkey=mRNA;gene=Pogk;product=pogo transposable element with KRAB domain%2C transcript variant 1;tag=RefSeq Select;transcript_id=NM_175170.5;extra_copy_number=0
CM058241.1	Liftoff	exon	167315727	167316060	.	-	.	ID=exon-NM_175170.5-2;Parent=rna-NM_175170.5;Dbxref=GeneID:71592,GenBank:NM_175170.5,MGI:MGI:1918842;gbkey=mRNA;gene=Pogk;product=pogo transposable element with KRAB domain%2C transcript variant 1;tag=RefSeq Select;transcript_id=NM_175170.5;extra_copy_number=0
CM058241.1	Liftoff	exon	167316436	167316562	.	-	.	ID=exon-NM_175170.5-1;Parent=rna-NM_175170.5;Dbxref=GeneID:71592,GenBank:NM_175170.5,MGI:MGI:1918842;gbkey=mRNA;gene=Pogk;product=pogo transposable element with KRAB domain%2C transcript variant 1;tag=RefSeq Select;transcript_id=NM_175170.5;extra_copy_number=0
CM058241.1	Liftoff	CDS	167305429	167306894	.	-	.	ID=cds-NP_780379.2;Parent=rna-NM_175170.5;Dbxref=CCDS:CCDS35762.1,GeneID:71592,GenBank:NP_780379.2,MGI:MGI:1918842;Name=NP_780379.2;Note=isoform 1 is encoded by transcript variant 1;gbkey=CDS;gene=Pogk;product=pogo transposable element with KRAB domain isoform 1;protein_id=NP_780379.2;tag=RefSeq Select;extra_copy_number=0
CM058241.1	Liftoff	CDS	167308595	167308693	.	-	.	ID=cds-NP_780379.2;Parent=rna-NM_175170.5;Dbxref=CCDS:CCDS35762.1,GeneID:71592,GenBank:NP_780379.2,MGI:MGI:1918842;Name=NP_780379.2;Note=isoform 1 is encoded by transcript variant 1;gbkey=CDS;gene=Pogk;product=pogo transposable element with KRAB domain isoform 1;protein_id=NP_780379.2;tag=RefSeq Select;extra_copy_number=0
CM058241.1	Liftoff	CDS	167310227	167310353	.	-	.	ID=cds-NP_780379.2;Parent=rna-NM_175170.5;Dbxref=CCDS:CCDS35762.1,GeneID:71592,GenBank:NP_780379.2,MGI:MGI:1918842;Name=NP_780379.2;Note=isoform 1 is encoded by transcript variant 1;gbkey=CDS;gene=Pogk;product=pogo transposable element with KRAB domain isoform 1;protein_id=NP_780379.2;tag=RefSeq Select;extra_copy_number=0
CM058241.1	Liftoff	CDS	167315128	167315261	.	-	.	ID=cds-NP_780379.2;Parent=rna-NM_175170.5;Dbxref=CCDS:CCDS35762.1,GeneID:71592,GenBank:NP_780379.2,MGI:MGI:1918842;Name=NP_780379.2;Note=isoform 1 is encoded by transcript variant 1;gbkey=CDS;gene=Pogk;product=pogo transposable element with KRAB domain isoform 1;protein_id=NP_780379.2;tag=RefSeq Select;extra_copy_number=0
CM058241.1	Liftoff	CDS	167315727	167315745	.	-	.	ID=cds-NP_780379.2;Parent=rna-NM_175170.5;Dbxref=CCDS:CCDS35762.1,GeneID:71592,GenBank:NP_780379.2,MGI:MGI:1918842;Name=NP_780379.2;Note=isoform 1 is encoded by transcript variant 1;gbkey=CDS;gene=Pogk;product=pogo transposable element with KRAB domain isoform 1;protein_id=NP_780379.2;tag=RefSeq Select;extra_copy_number=0
CM058241.1	Liftoff	match	167338148	167338731	.	+	.	ID=e00aab5d-60bd-4857-8bc4-62eabe94a4eb;Target=NG_012381.2 1 584 -;assembly_bases_aln=584;assembly_bases_seq=584;bit_score=1087.9;blast_aligner=1;blast_score=584;common_component=0;e_value=0;filter_score=0;for_remapping=2;gap_count=0;hsp_percent_coverage=100;matchable_bases=584;matched_bases=584;num_ident=584;num_mismatch=0;pct_coverage=100;pct_coverage_hiqual=100;pct_identity_gap=100;pct_identity_gapopen_only=100;pct_identity_ungap=100;rank=1;weighted_identity=1;coverage=1.0;sequence_ID=1.0;extra_copy_number=0;copy_num_ID=e00aab5d-60bd-4857-8bc4-62eabe94a4eb_0
CM058241.1	Liftoff	pseudogene	167338248	167338631	.	-	.	ID=gene-Gm16418;Dbxref=GeneID:100040287,MGI:MGI:3644548;Name=Gm16418;description=predicted pseudogene 16418;gbkey=Gene;gene=Gm16418;gene_biotype=pseudogene;gene_synonym=EG640373;pseudo=true;coverage=1.0;sequence_ID=1.0;extra_copy_number=0;copy_num_ID=gene-Gm16418_0
CM058241.1	Liftoff	gene	167339410	167348590	.	+	.	ID=gene-Gm39694;Dbxref=GeneID:105243999,MGI:MGI:5622579;Name=Gm39694;description=predicted gene%2C 39694;gbkey=Gene;gene=Gm39694;gene_biotype=lncRNA;coverage=1.0;sequence_ID=1.0;extra_copy_number=0;copy_num_ID=gene-Gm39694_0
CM058241.1	Liftoff	lnc_RNA	167339410	167348590	.	+	.	ID=rna-XR_865712.1;Parent=gene-Gm39694;Dbxref=GeneID:105243999,GenBank:XR_865712.1,MGI:MGI:5622579;Name=XR_865712.1;gbkey=ncRNA;gene=Gm39694;model_evidence=Supporting evidence includes similarity to: 100%25 coverage of the annotated genomic feature by RNAseq alignments%2C including 1 sample with support for all annotated introns;product=predicted gene%2C 39694;transcript_id=XR_865712.1;extra_copy_number=0
CM058241.1	Liftoff	exon	167339410	167339551	.	+	.	ID=exon-XR_865712.1-1;Parent=rna-XR_865712.1;Dbxref=GeneID:105243999,GenBank:XR_865712.1,MGI:MGI:5622579;gbkey=ncRNA;gene=Gm39694;product=predicted gene%2C 39694;transcript_id=XR_865712.1;extra_copy_number=0
CM058241.1	Liftoff	exon	167344107	167344196	.	+	.	ID=exon-XR_865712.1-2;Parent=rna-XR_865712.1;Dbxref=GeneID:105243999,GenBank:XR_865712.1,MGI:MGI:5622579;gbkey=ncRNA;gene=Gm39694;product=predicted gene%2C 39694;transcript_id=XR_865712.1;extra_copy_number=0
CM058241.1	Liftoff	exon	167348535	167348590	.	+	.	ID=exon-XR_865712.1-3;Parent=rna-XR_865712.1;Dbxref=GeneID:105243999,GenBank:XR_865712.1,MGI:MGI:5622579;gbkey=ncRNA;gene=Gm39694;product=predicted gene%2C 39694;transcript_id=XR_865712.1;extra_copy_number=0
CM058241.1	Liftoff	gene	167349103	167350113	.	+	.	ID=gene-Gm51768;Dbxref=GeneID:115487397,MGI:MGI:6365587;Name=Gm51768;description=predicted gene%2C 51768;gbkey=Gene;gene=Gm51768;gene_biotype=lncRNA;coverage=1.0;sequence_ID=1.0;extra_copy_number=0;copy_num_ID=gene-Gm51768_0
CM058241.1	Liftoff	lnc_RNA	167349103	167350113	.	+	.	ID=rna-XR_003948886.1;Parent=gene-Gm51768;Dbxref=GeneID:115487397,GenBank:XR_003948886.1,MGI:MGI:6365587;Name=XR_003948886.1;gbkey=ncRNA;gene=Gm51768;model_evidence=Supporting evidence includes similarity to: 100%25 coverage of the annotated genomic feature by RNAseq alignments%2C including 1 sample with support for all annotated introns;product=predicted gene%2C 51768;transcript_id=XR_003948886.1;extra_copy_number=0
CM058241.1	Liftoff	exon	167349103	167349134	.	+	.	ID=exon-XR_003948886.1-1;Parent=rna-XR_003948886.1;Dbxref=GeneID:115487397,GenBank:XR_003948886.1,MGI:MGI:6365587;gbkey=ncRNA;gene=Gm51768;product=predicted gene%2C 51768;transcript_id=XR_003948886.1;extra_copy_number=0
CM058241.1	Liftoff	exon	167349914	167350113	.	+	.	ID=exon-XR_003948886.1-2;Parent=rna-XR_003948886.1;Dbxref=GeneID:115487397,GenBank:XR_003948886.1,MGI:MGI:6365587;gbkey=ncRNA;gene=Gm51768;product=predicted gene%2C 51768;transcript_id=XR_003948886.1;extra_copy_number=0
CM058241.1	Liftoff	gene	167354985	167362221	.	-	.	ID=gene-Gm33354;Dbxref=GeneID:102636226,MGI:MGI:5592513;Name=Gm33354;description=predicted gene%2C 33354;gbkey=Gene;gene=Gm33354;gene_biotype=lncRNA;coverage=1.0;sequence_ID=1.0;extra_copy_number=0;copy_num_ID=gene-Gm33354_0
CM058241.1	Liftoff	lnc_RNA	167354985	167362221	.	-	.	ID=rna-NR_151518.1;Parent=gene-Gm33354;Dbxref=GeneID:102636226,GenBank:NR_151518.1,MGI:MGI:5592513;Name=NR_151518.1;gbkey=ncRNA;gene=Gm33354;product=predicted gene%2C 33354;transcript_id=NR_151518.1;extra_copy_number=0
CM058241.1	Liftoff	exon	167354985	167355888	.	-	.	ID=exon-NR_151518.1-3;Parent=rna-NR_151518.1;Dbxref=GeneID:102636226,GenBank:NR_151518.1,MGI:MGI:5592513;gbkey=ncRNA;gene=Gm33354;product=predicted gene%2C 33354;transcript_id=NR_151518.1;extra_copy_number=0
CM058241.1	Liftoff	exon	167360116	167360199	.	-	.	ID=exon-NR_151518.1-2;Parent=rna-NR_151518.1;Dbxref=GeneID:102636226,GenBank:NR_151518.1,MGI:MGI:5592513;gbkey=ncRNA;gene=Gm33354;product=predicted gene%2C 33354;transcript_id=NR_151518.1;extra_copy_number=0
CM058241.1	Liftoff	exon	167361937	167362221	.	-	.	ID=exon-NR_151518.1-1;Parent=rna-NR_151518.1;Dbxref=GeneID:102636226,GenBank:NR_151518.1,MGI:MGI:5592513;gbkey=ncRNA;gene=Gm33354;product=predicted gene%2C 33354;transcript_id=NR_151518.1;extra_copy_number=0
CM058241.1	Liftoff	gene	167389333	167412872	.	-	.	ID=gene-Gm4846;Dbxref=GeneID:226601,MGI:MGI:3643319;Name=Gm4846;description=predicted gene 4846;gbkey=Gene;gene=Gm4846;gene_biotype=protein_coding;gene_synonym=EG226601,Fmo13;coverage=1.0;sequence_ID=1.0;valid_ORFs=5;extra_copy_number=0;copy_num_ID=gene-Gm4846_0
CM058241.1	Liftoff	mRNA	167389333	167412872	.	-	.	ID=rna-XM_006496785.4;Parent=gene-Gm4846;Dbxref=GeneID:226601,GenBank:XM_006496785.4,MGI:MGI:3643319;Name=XM_006496785.4;gbkey=mRNA;gene=Gm4846;model_evidence=Supporting evidence includes similarity to: 3 mRNAs%2C 14 Proteins%2C and 100%25 coverage of the annotated genomic feature by RNAseq alignments%2C including 1 sample with support for all annotated introns;product=predicted gene 4846%2C transcript variant X1;transcript_id=XM_006496785.4;matches_ref_protein=True;valid_ORF=True;extra_copy_number=0
CM058241.1	Liftoff	exon	167389333	167390769	.	-	.	ID=exon-XM_006496785.4-9;Parent=rna-XM_006496785.4;Dbxref=GeneID:226601,GenBank:XM_006496785.4,MGI:MGI:3643319;gbkey=mRNA;gene=Gm4846;product=predicted gene 4846%2C transcript variant X1;transcript_id=XM_006496785.4;extra_copy_number=0
CM058241.1	Liftoff	exon	167392367	167392439	.	-	.	ID=exon-XM_006496785.4-8;Parent=rna-XM_006496785.4;Dbxref=GeneID:226601,GenBank:XM_006496785.4,MGI:MGI:3643319;gbkey=mRNA;gene=Gm4846;product=predicted gene 4846%2C transcript variant X1;transcript_id=XM_006496785.4;extra_copy_number=0
CM058241.1	Liftoff	exon	167393628	167393977	.	-	.	ID=exon-XM_006496785.4-7;Parent=rna-XM_006496785.4;Dbxref=GeneID:226601,GenBank:XM_006496785.4,MGI:MGI:3643319;gbkey=mRNA;gene=Gm4846;product=predicted gene 4846%2C transcript variant X1;transcript_id=XM_006496785.4;extra_copy_number=0
CM058241.1	Liftoff	exon	167396753	167396952	.	-	.	ID=exon-XM_006496785.4-6;Parent=rna-XM_006496785.4;Dbxref=GeneID:226601,GenBank:XM_006496785.4,MGI:MGI:3643319;gbkey=mRNA;gene=Gm4846;product=predicted gene 4846%2C transcript variant X1;transcript_id=XM_006496785.4;extra_copy_number=0
CM058241.1	Liftoff	exon	167398275	167398417	.	-	.	ID=exon-XM_006496785.4-5;Parent=rna-XM_006496785.4;Dbxref=GeneID:226601,GenBank:XM_006496785.4,MGI:MGI:3643319;gbkey=mRNA;gene=Gm4846;product=predicted gene 4846%2C transcript variant X1;transcript_id=XM_006496785.4;extra_copy_number=0
CM058241.1	Liftoff	exon	167401247	167401409	.	-	.	ID=exon-XM_006496785.4-4;Parent=rna-XM_006496785.4;Dbxref=GeneID:226601,GenBank:XM_006496785.4,MGI:MGI:3643319;gbkey=mRNA;gene=Gm4846;product=predicted gene 4846%2C transcript variant X1;transcript_id=XM_006496785.4;extra_copy_number=0
CM058241.1	Liftoff	exon	167402566	167402754	.	-	.	ID=exon-XM_006496785.4-3;Parent=rna-XM_006496785.4;Dbxref=GeneID:226601,GenBank:XM_006496785.4,MGI:MGI:3643319;gbkey=mRNA;gene=Gm4846;product=predicted gene 4846%2C transcript variant X1;transcript_id=XM_006496785.4;extra_copy_number=0
CM058241.1	Liftoff	exon	167404123	167404262	.	-	.	ID=exon-XM_006496785.4-2;Parent=rna-XM_006496785.4;Dbxref=GeneID:226601,GenBank:XM_006496785.4,MGI:MGI:3643319;gbkey=mRNA;gene=Gm4846;product=predicted gene 4846%2C transcript variant X1;transcript_id=XM_006496785.4;extra_copy_number=0
CM058241.1	Liftoff	exon	167412856	167412872	.	-	.	ID=exon-XM_006496785.4-1;Parent=rna-XM_006496785.4;Dbxref=GeneID:226601,GenBank:XM_006496785.4,MGI:MGI:3643319;gbkey=mRNA;gene=Gm4846;product=predicted gene 4846%2C transcript variant X1;transcript_id=XM_006496785.4;extra_copy_number=0
CM058241.1	Liftoff	CDS	167390406	167390769	.	-	.	ID=cds-XP_006496848.2;Parent=rna-XM_006496785.4;Dbxref=GeneID:226601,GenBank:XP_006496848.2,MGI:MGI:3643319;Name=XP_006496848.2;gbkey=CDS;gene=Gm4846;product=flavin-containing monooxygenase 13 isoform X1;protein_id=XP_006496848.2;extra_copy_number=0
CM058241.1	Liftoff	CDS	167392367	167392439	.	-	.	ID=cds-XP_006496848.2;Parent=rna-XM_006496785.4;Dbxref=GeneID:226601,GenBank:XP_006496848.2,MGI:MGI:3643319;Name=XP_006496848.2;gbkey=CDS;gene=Gm4846;product=flavin-containing monooxygenase 13 isoform X1;protein_id=XP_006496848.2;extra_copy_number=0
CM058241.1	Liftoff	CDS	167393628	167393977	.	-	.	ID=cds-XP_006496848.2;Parent=rna-XM_006496785.4;Dbxref=GeneID:226601,GenBank:XP_006496848.2,MGI:MGI:3643319;Name=XP_006496848.2;gbkey=CDS;gene=Gm4846;product=flavin-containing monooxygenase 13 isoform X1;protein_id=XP_006496848.2;extra_copy_number=0
CM058241.1	Liftoff	CDS	167396753	167396952	.	-	.	ID=cds-XP_006496848.2;Parent=rna-XM_006496785.4;Dbxref=GeneID:226601,GenBank:XP_006496848.2,MGI:MGI:3643319;Name=XP_006496848.2;gbkey=CDS;gene=Gm4846;product=flavin-containing monooxygenase 13 isoform X1;protein_id=XP_006496848.2;extra_copy_number=0
CM058241.1	Liftoff	CDS	167398275	167398417	.	-	.	ID=cds-XP_006496848.2;Parent=rna-XM_006496785.4;Dbxref=GeneID:226601,GenBank:XP_006496848.2,MGI:MGI:3643319;Name=XP_006496848.2;gbkey=CDS;gene=Gm4846;product=flavin-containing monooxygenase 13 isoform X1;protein_id=XP_006496848.2;extra_copy_number=0
CM058241.1	Liftoff	CDS	167401247	167401409	.	-	.	ID=cds-XP_006496848.2;Parent=rna-XM_006496785.4;Dbxref=GeneID:226601,GenBank:XP_006496848.2,MGI:MGI:3643319;Name=XP_006496848.2;gbkey=CDS;gene=Gm4846;product=flavin-containing monooxygenase 13 isoform X1;protein_id=XP_006496848.2;extra_copy_number=0
CM058241.1	Liftoff	CDS	167402566	167402754	.	-	.	ID=cds-XP_006496848.2;Parent=rna-XM_006496785.4;Dbxref=GeneID:226601,GenBank:XP_006496848.2,MGI:MGI:3643319;Name=XP_006496848.2;gbkey=CDS;gene=Gm4846;product=flavin-containing monooxygenase 13 isoform X1;protein_id=XP_006496848.2;extra_copy_number=0
CM058241.1	Liftoff	CDS	167404123	167404257	.	-	.	ID=cds-XP_006496848.2;Parent=rna-XM_006496785.4;Dbxref=GeneID:226601,GenBank:XP_006496848.2,MGI:MGI:3643319;Name=XP_006496848.2;gbkey=CDS;gene=Gm4846;product=flavin-containing monooxygenase 13 isoform X1;protein_id=XP_006496848.2;extra_copy_number=0
CM058241.1	Liftoff	mRNA	167389333	167410610	.	-	.	ID=rna-XM_006496786.4;Parent=gene-Gm4846;Dbxref=GeneID:226601,GenBank:XM_006496786.4,MGI:MGI:3643319;Name=XM_006496786.4;gbkey=mRNA;gene=Gm4846;model_evidence=Supporting evidence includes similarity to: 3 mRNAs%2C 14 Proteins%2C and 100%25 coverage of the annotated genomic feature by RNAseq alignments%2C including 1 sample with support for all annotated introns;product=predicted gene 4846%2C transcript variant X2;transcript_id=XM_006496786.4;matches_ref_protein=True;valid_ORF=True;extra_copy_number=0
CM058241.1	Liftoff	exon	167389333	167390769	.	-	.	ID=exon-XM_006496786.4-9;Parent=rna-XM_006496786.4;Dbxref=GeneID:226601,GenBank:XM_006496786.4,MGI:MGI:3643319;gbkey=mRNA;gene=Gm4846;product=predicted gene 4846%2C transcript variant X2;transcript_id=XM_006496786.4;extra_copy_number=0
CM058241.1	Liftoff	exon	167392367	167392439	.	-	.	ID=exon-XM_006496786.4-8;Parent=rna-XM_006496786.4;Dbxref=GeneID:226601,GenBank:XM_006496786.4,MGI:MGI:3643319;gbkey=mRNA;gene=Gm4846;product=predicted gene 4846%2C transcript variant X2;transcript_id=XM_006496786.4;extra_copy_number=0
CM058241.1	Liftoff	exon	167393628	167393977	.	-	.	ID=exon-XM_006496786.4-7;Parent=rna-XM_006496786.4;Dbxref=GeneID:226601,GenBank:XM_006496786.4,MGI:MGI:3643319;gbkey=mRNA;gene=Gm4846;product=predicted gene 4846%2C transcript variant X2;transcript_id=XM_006496786.4;extra_copy_number=0
CM058241.1	Liftoff	exon	167396753	167396952	.	-	.	ID=exon-XM_006496786.4-6;Parent=rna-XM_006496786.4;Dbxref=GeneID:226601,GenBank:XM_006496786.4,MGI:MGI:3643319;gbkey=mRNA;gene=Gm4846;product=predicted gene 4846%2C transcript variant X2;transcript_id=XM_006496786.4;extra_copy_number=0
CM058241.1	Liftoff	exon	167398275	167398417	.	-	.	ID=exon-XM_006496786.4-5;Parent=rna-XM_006496786.4;Dbxref=GeneID:226601,GenBank:XM_006496786.4,MGI:MGI:3643319;gbkey=mRNA;gene=Gm4846;product=predicted gene 4846%2C transcript variant X2;transcript_id=XM_006496786.4;extra_copy_number=0
CM058241.1	Liftoff	exon	167401247	167401409	.	-	.	ID=exon-XM_006496786.4-4;Parent=rna-XM_006496786.4;Dbxref=GeneID:226601,GenBank:XM_006496786.4,MGI:MGI:3643319;gbkey=mRNA;gene=Gm4846;product=predicted gene 4846%2C transcript variant X2;transcript_id=XM_006496786.4;extra_copy_number=0
CM058241.1	Liftoff	exon	167402566	167402754	.	-	.	ID=exon-XM_006496786.4-3;Parent=rna-XM_006496786.4;Dbxref=GeneID:226601,GenBank:XM_006496786.4,MGI:MGI:3643319;gbkey=mRNA;gene=Gm4846;product=predicted gene 4846%2C transcript variant X2;transcript_id=XM_006496786.4;extra_copy_number=0
CM058241.1	Liftoff	exon	167404123	167404262	.	-	.	ID=exon-XM_006496786.4-2;Parent=rna-XM_006496786.4;Dbxref=GeneID:226601,GenBank:XM_006496786.4,MGI:MGI:3643319;gbkey=mRNA;gene=Gm4846;product=predicted gene 4846%2C transcript variant X2;transcript_id=XM_006496786.4;extra_copy_number=0
CM058241.1	Liftoff	exon	167410363	167410610	.	-	.	ID=exon-XM_006496786.4-1;Parent=rna-XM_006496786.4;Dbxref=GeneID:226601,GenBank:XM_006496786.4,MGI:MGI:3643319;gbkey=mRNA;gene=Gm4846;product=predicted gene 4846%2C transcript variant X2;transcript_id=XM_006496786.4;extra_copy_number=0
CM058241.1	Liftoff	CDS	167390406	167390769	.	-	.	ID=cds-XP_006496849.1;Parent=rna-XM_006496786.4;Dbxref=GeneID:226601,GenBank:XP_006496849.1,MGI:MGI:3643319;Name=XP_006496849.1;gbkey=CDS;gene=Gm4846;product=flavin-containing monooxygenase 13 isoform X1;protein_id=XP_006496849.1;extra_copy_number=0
CM058241.1	Liftoff	CDS	167392367	167392439	.	-	.	ID=cds-XP_006496849.1;Parent=rna-XM_006496786.4;Dbxref=GeneID:226601,GenBank:XP_006496849.1,MGI:MGI:3643319;Name=XP_006496849.1;gbkey=CDS;gene=Gm4846;product=flavin-containing monooxygenase 13 isoform X1;protein_id=XP_006496849.1;extra_copy_number=0
CM058241.1	Liftoff	CDS	167393628	167393977	.	-	.	ID=cds-XP_006496849.1;Parent=rna-XM_006496786.4;Dbxref=GeneID:226601,GenBank:XP_006496849.1,MGI:MGI:3643319;Name=XP_006496849.1;gbkey=CDS;gene=Gm4846;product=flavin-containing monooxygenase 13 isoform X1;protein_id=XP_006496849.1;extra_copy_number=0
CM058241.1	Liftoff	CDS	167396753	167396952	.	-	.	ID=cds-XP_006496849.1;Parent=rna-XM_006496786.4;Dbxref=GeneID:226601,GenBank:XP_006496849.1,MGI:MGI:3643319;Name=XP_006496849.1;gbkey=CDS;gene=Gm4846;product=flavin-containing monooxygenase 13 isoform X1;protein_id=XP_006496849.1;extra_copy_number=0
CM058241.1	Liftoff	CDS	167398275	167398417	.	-	.	ID=cds-XP_006496849.1;Parent=rna-XM_006496786.4;Dbxref=GeneID:226601,GenBank:XP_006496849.1,MGI:MGI:3643319;Name=XP_006496849.1;gbkey=CDS;gene=Gm4846;product=flavin-containing monooxygenase 13 isoform X1;protein_id=XP_006496849.1;extra_copy_number=0
CM058241.1	Liftoff	CDS	167401247	167401409	.	-	.	ID=cds-XP_006496849.1;Parent=rna-XM_006496786.4;Dbxref=GeneID:226601,GenBank:XP_006496849.1,MGI:MGI:3643319;Name=XP_006496849.1;gbkey=CDS;gene=Gm4846;product=flavin-containing monooxygenase 13 isoform X1;protein_id=XP_006496849.1;extra_copy_number=0
CM058241.1	Liftoff	CDS	167402566	167402754	.	-	.	ID=cds-XP_006496849.1;Parent=rna-XM_006496786.4;Dbxref=GeneID:226601,GenBank:XP_006496849.1,MGI:MGI:3643319;Name=XP_006496849.1;gbkey=CDS;gene=Gm4846;product=flavin-containing monooxygenase 13 isoform X1;protein_id=XP_006496849.1;extra_copy_number=0
CM058241.1	Liftoff	CDS	167404123	167404257	.	-	.	ID=cds-XP_006496849.1;Parent=rna-XM_006496786.4;Dbxref=GeneID:226601,GenBank:XP_006496849.1,MGI:MGI:3643319;Name=XP_006496849.1;gbkey=CDS;gene=Gm4846;product=flavin-containing monooxygenase 13 isoform X1;protein_id=XP_006496849.1;extra_copy_number=0
CM058241.1	Liftoff	mRNA	167389333	167410610	.	-	.	ID=rna-XM_006496787.4;Parent=gene-Gm4846;Dbxref=GeneID:226601,GenBank:XM_006496787.4,MGI:MGI:3643319;Name=XM_006496787.4;gbkey=mRNA;gene=Gm4846;model_evidence=Supporting evidence includes similarity to: 3 mRNAs%2C 14 Proteins%2C and 100%25 coverage of the annotated genomic feature by RNAseq alignments%2C including 1 sample with support for all annotated introns;product=predicted gene 4846%2C transcript variant X3;transcript_id=XM_006496787.4;matches_ref_protein=True;valid_ORF=True;extra_copy_number=0
CM058241.1	Liftoff	exon	167389333	167390769	.	-	.	ID=exon-XM_006496787.4-9;Parent=rna-XM_006496787.4;Dbxref=GeneID:226601,GenBank:XM_006496787.4,MGI:MGI:3643319;gbkey=mRNA;gene=Gm4846;product=predicted gene 4846%2C transcript variant X3;transcript_id=XM_006496787.4;extra_copy_number=0
CM058241.1	Liftoff	exon	167392367	167392439	.	-	.	ID=exon-XM_006496787.4-8;Parent=rna-XM_006496787.4;Dbxref=GeneID:226601,GenBank:XM_006496787.4,MGI:MGI:3643319;gbkey=mRNA;gene=Gm4846;product=predicted gene 4846%2C transcript variant X3;transcript_id=XM_006496787.4;extra_copy_number=0
CM058241.1	Liftoff	exon	167393628	167393977	.	-	.	ID=exon-XM_006496787.4-7;Parent=rna-XM_006496787.4;Dbxref=GeneID:226601,GenBank:XM_006496787.4,MGI:MGI:3643319;gbkey=mRNA;gene=Gm4846;product=predicted gene 4846%2C transcript variant X3;transcript_id=XM_006496787.4;extra_copy_number=0
CM058241.1	Liftoff	exon	167396753	167396952	.	-	.	ID=exon-XM_006496787.4-6;Parent=rna-XM_006496787.4;Dbxref=GeneID:226601,GenBank:XM_006496787.4,MGI:MGI:3643319;gbkey=mRNA;gene=Gm4846;product=predicted gene 4846%2C transcript variant X3;transcript_id=XM_006496787.4;extra_copy_number=0
CM058241.1	Liftoff	exon	167398275	167398417	.	-	.	ID=exon-XM_006496787.4-5;Parent=rna-XM_006496787.4;Dbxref=GeneID:226601,GenBank:XM_006496787.4,MGI:MGI:3643319;gbkey=mRNA;gene=Gm4846;product=predicted gene 4846%2C transcript variant X3;transcript_id=XM_006496787.4;extra_copy_number=0
CM058241.1	Liftoff	exon	167401247	167401409	.	-	.	ID=exon-XM_006496787.4-4;Parent=rna-XM_006496787.4;Dbxref=GeneID:226601,GenBank:XM_006496787.4,MGI:MGI:3643319;gbkey=mRNA;gene=Gm4846;product=predicted gene 4846%2C transcript variant X3;transcript_id=XM_006496787.4;extra_copy_number=0
CM058241.1	Liftoff	exon	167402566	167402754	.	-	.	ID=exon-XM_006496787.4-3;Parent=rna-XM_006496787.4;Dbxref=GeneID:226601,GenBank:XM_006496787.4,MGI:MGI:3643319;gbkey=mRNA;gene=Gm4846;product=predicted gene 4846%2C transcript variant X3;transcript_id=XM_006496787.4;extra_copy_number=0
CM058241.1	Liftoff	exon	167404123	167404262	.	-	.	ID=exon-XM_006496787.4-2;Parent=rna-XM_006496787.4;Dbxref=GeneID:226601,GenBank:XM_006496787.4,MGI:MGI:3643319;gbkey=mRNA;gene=Gm4846;product=predicted gene 4846%2C transcript variant X3;transcript_id=XM_006496787.4;extra_copy_number=0
CM058241.1	Liftoff	exon	167410422	167410610	.	-	.	ID=exon-XM_006496787.4-1;Parent=rna-XM_006496787.4;Dbxref=GeneID:226601,GenBank:XM_006496787.4,MGI:MGI:3643319;gbkey=mRNA;gene=Gm4846;product=predicted gene 4846%2C transcript variant X3;transcript_id=XM_006496787.4;extra_copy_number=0
CM058241.1	Liftoff	CDS	167390406	167390769	.	-	.	ID=cds-XP_006496850.1;Parent=rna-XM_006496787.4;Dbxref=GeneID:226601,GenBank:XP_006496850.1,MGI:MGI:3643319;Name=XP_006496850.1;gbkey=CDS;gene=Gm4846;product=flavin-containing monooxygenase 13 isoform X1;protein_id=XP_006496850.1;extra_copy_number=0
CM058241.1	Liftoff	CDS	167392367	167392439	.	-	.	ID=cds-XP_006496850.1;Parent=rna-XM_006496787.4;Dbxref=GeneID:226601,GenBank:XP_006496850.1,MGI:MGI:3643319;Name=XP_006496850.1;gbkey=CDS;gene=Gm4846;product=flavin-containing monooxygenase 13 isoform X1;protein_id=XP_006496850.1;extra_copy_number=0
CM058241.1	Liftoff	CDS	167393628	167393977	.	-	.	ID=cds-XP_006496850.1;Parent=rna-XM_006496787.4;Dbxref=GeneID:226601,GenBank:XP_006496850.1,MGI:MGI:3643319;Name=XP_006496850.1;gbkey=CDS;gene=Gm4846;product=flavin-containing monooxygenase 13 isoform X1;protein_id=XP_006496850.1;extra_copy_number=0
CM058241.1	Liftoff	CDS	167396753	167396952	.	-	.	ID=cds-XP_006496850.1;Parent=rna-XM_006496787.4;Dbxref=GeneID:226601,GenBank:XP_006496850.1,MGI:MGI:3643319;Name=XP_006496850.1;gbkey=CDS;gene=Gm4846;product=flavin-containing monooxygenase 13 isoform X1;protein_id=XP_006496850.1;extra_copy_number=0
CM058241.1	Liftoff	CDS	167398275	167398417	.	-	.	ID=cds-XP_006496850.1;Parent=rna-XM_006496787.4;Dbxref=GeneID:226601,GenBank:XP_006496850.1,MGI:MGI:3643319;Name=XP_006496850.1;gbkey=CDS;gene=Gm4846;product=flavin-containing monooxygenase 13 isoform X1;protein_id=XP_006496850.1;extra_copy_number=0
CM058241.1	Liftoff	CDS	167401247	167401409	.	-	.	ID=cds-XP_006496850.1;Parent=rna-XM_006496787.4;Dbxref=GeneID:226601,GenBank:XP_006496850.1,MGI:MGI:3643319;Name=XP_006496850.1;gbkey=CDS;gene=Gm4846;product=flavin-containing monooxygenase 13 isoform X1;protein_id=XP_006496850.1;extra_copy_number=0
CM058241.1	Liftoff	CDS	167402566	167402754	.	-	.	ID=cds-XP_006496850.1;Parent=rna-XM_006496787.4;Dbxref=GeneID:226601,GenBank:XP_006496850.1,MGI:MGI:3643319;Name=XP_006496850.1;gbkey=CDS;gene=Gm4846;product=flavin-containing monooxygenase 13 isoform X1;protein_id=XP_006496850.1;extra_copy_number=0
CM058241.1	Liftoff	CDS	167404123	167404257	.	-	.	ID=cds-XP_006496850.1;Parent=rna-XM_006496787.4;Dbxref=GeneID:226601,GenBank:XP_006496850.1,MGI:MGI:3643319;Name=XP_006496850.1;gbkey=CDS;gene=Gm4846;product=flavin-containing monooxygenase 13 isoform X1;protein_id=XP_006496850.1;extra_copy_number=0
CM058241.1	Liftoff	mRNA	167389333	167410159	.	-	.	ID=rna-XM_006496788.4;Parent=gene-Gm4846;Dbxref=GeneID:226601,GenBank:XM_006496788.4,MGI:MGI:3643319;Name=XM_006496788.4;gbkey=mRNA;gene=Gm4846;model_evidence=Supporting evidence includes similarity to: 3 mRNAs%2C 14 Proteins%2C and 100%25 coverage of the annotated genomic feature by RNAseq alignments%2C including 1 sample with support for all annotated introns;product=predicted gene 4846%2C transcript variant X4;transcript_id=XM_006496788.4;matches_ref_protein=True;valid_ORF=True;extra_copy_number=0
CM058241.1	Liftoff	exon	167389333	167390769	.	-	.	ID=exon-XM_006496788.4-9;Parent=rna-XM_006496788.4;Dbxref=GeneID:226601,GenBank:XM_006496788.4,MGI:MGI:3643319;gbkey=mRNA;gene=Gm4846;product=predicted gene 4846%2C transcript variant X4;transcript_id=XM_006496788.4;extra_copy_number=0
CM058241.1	Liftoff	exon	167392367	167392439	.	-	.	ID=exon-XM_006496788.4-8;Parent=rna-XM_006496788.4;Dbxref=GeneID:226601,GenBank:XM_006496788.4,MGI:MGI:3643319;gbkey=mRNA;gene=Gm4846;product=predicted gene 4846%2C transcript variant X4;transcript_id=XM_006496788.4;extra_copy_number=0
CM058241.1	Liftoff	exon	167393628	167393977	.	-	.	ID=exon-XM_006496788.4-7;Parent=rna-XM_006496788.4;Dbxref=GeneID:226601,GenBank:XM_006496788.4,MGI:MGI:3643319;gbkey=mRNA;gene=Gm4846;product=predicted gene 4846%2C transcript variant X4;transcript_id=XM_006496788.4;extra_copy_number=0
CM058241.1	Liftoff	exon	167396753	167396952	.	-	.	ID=exon-XM_006496788.4-6;Parent=rna-XM_006496788.4;Dbxref=GeneID:226601,GenBank:XM_006496788.4,MGI:MGI:3643319;gbkey=mRNA;gene=Gm4846;product=predicted gene 4846%2C transcript variant X4;transcript_id=XM_006496788.4;extra_copy_number=0
CM058241.1	Liftoff	exon	167398275	167398417	.	-	.	ID=exon-XM_006496788.4-5;Parent=rna-XM_006496788.4;Dbxref=GeneID:226601,GenBank:XM_006496788.4,MGI:MGI:3643319;gbkey=mRNA;gene=Gm4846;product=predicted gene 4846%2C transcript variant X4;transcript_id=XM_006496788.4;extra_copy_number=0
CM058241.1	Liftoff	exon	167401247	167401409	.	-	.	ID=exon-XM_006496788.4-4;Parent=rna-XM_006496788.4;Dbxref=GeneID:226601,GenBank:XM_006496788.4,MGI:MGI:3643319;gbkey=mRNA;gene=Gm4846;product=predicted gene 4846%2C transcript variant X4;transcript_id=XM_006496788.4;extra_copy_number=0
CM058241.1	Liftoff	exon	167402566	167402754	.	-	.	ID=exon-XM_006496788.4-3;Parent=rna-XM_006496788.4;Dbxref=GeneID:226601,GenBank:XM_006496788.4,MGI:MGI:3643319;gbkey=mRNA;gene=Gm4846;product=predicted gene 4846%2C transcript variant X4;transcript_id=XM_006496788.4;extra_copy_number=0
CM058241.1	Liftoff	exon	167404123	167404262	.	-	.	ID=exon-XM_006496788.4-2;Parent=rna-XM_006496788.4;Dbxref=GeneID:226601,GenBank:XM_006496788.4,MGI:MGI:3643319;gbkey=mRNA;gene=Gm4846;product=predicted gene 4846%2C transcript variant X4;transcript_id=XM_006496788.4;extra_copy_number=0
CM058241.1	Liftoff	exon	167410111	167410159	.	-	.	ID=exon-XM_006496788.4-1;Parent=rna-XM_006496788.4;Dbxref=GeneID:226601,GenBank:XM_006496788.4,MGI:MGI:3643319;gbkey=mRNA;gene=Gm4846;product=predicted gene 4846%2C transcript variant X4;transcript_id=XM_006496788.4;extra_copy_number=0
CM058241.1	Liftoff	CDS	167390406	167390769	.	-	.	ID=cds-XP_006496851.1;Parent=rna-XM_006496788.4;Dbxref=GeneID:226601,GenBank:XP_006496851.1,MGI:MGI:3643319;Name=XP_006496851.1;gbkey=CDS;gene=Gm4846;product=flavin-containing monooxygenase 13 isoform X1;protein_id=XP_006496851.1;extra_copy_number=0
CM058241.1	Liftoff	CDS	167392367	167392439	.	-	.	ID=cds-XP_006496851.1;Parent=rna-XM_006496788.4;Dbxref=GeneID:226601,GenBank:XP_006496851.1,MGI:MGI:3643319;Name=XP_006496851.1;gbkey=CDS;gene=Gm4846;product=flavin-containing monooxygenase 13 isoform X1;protein_id=XP_006496851.1;extra_copy_number=0
CM058241.1	Liftoff	CDS	167393628	167393977	.	-	.	ID=cds-XP_006496851.1;Parent=rna-XM_006496788.4;Dbxref=GeneID:226601,GenBank:XP_006496851.1,MGI:MGI:3643319;Name=XP_006496851.1;gbkey=CDS;gene=Gm4846;product=flavin-containing monooxygenase 13 isoform X1;protein_id=XP_006496851.1;extra_copy_number=0
CM058241.1	Liftoff	CDS	167396753	167396952	.	-	.	ID=cds-XP_006496851.1;Parent=rna-XM_006496788.4;Dbxref=GeneID:226601,GenBank:XP_006496851.1,MGI:MGI:3643319;Name=XP_006496851.1;gbkey=CDS;gene=Gm4846;product=flavin-containing monooxygenase 13 isoform X1;protein_id=XP_006496851.1;extra_copy_number=0
CM058241.1	Liftoff	CDS	167398275	167398417	.	-	.	ID=cds-XP_006496851.1;Parent=rna-XM_006496788.4;Dbxref=GeneID:226601,GenBank:XP_006496851.1,MGI:MGI:3643319;Name=XP_006496851.1;gbkey=CDS;gene=Gm4846;product=flavin-containing monooxygenase 13 isoform X1;protein_id=XP_006496851.1;extra_copy_number=0
CM058241.1	Liftoff	CDS	167401247	167401409	.	-	.	ID=cds-XP_006496851.1;Parent=rna-XM_006496788.4;Dbxref=GeneID:226601,GenBank:XP_006496851.1,MGI:MGI:3643319;Name=XP_006496851.1;gbkey=CDS;gene=Gm4846;product=flavin-containing monooxygenase 13 isoform X1;protein_id=XP_006496851.1;extra_copy_number=0
CM058241.1	Liftoff	CDS	167402566	167402754	.	-	.	ID=cds-XP_006496851.1;Parent=rna-XM_006496788.4;Dbxref=GeneID:226601,GenBank:XP_006496851.1,MGI:MGI:3643319;Name=XP_006496851.1;gbkey=CDS;gene=Gm4846;product=flavin-containing monooxygenase 13 isoform X1;protein_id=XP_006496851.1;extra_copy_number=0
CM058241.1	Liftoff	CDS	167404123	167404257	.	-	.	ID=cds-XP_006496851.1;Parent=rna-XM_006496788.4;Dbxref=GeneID:226601,GenBank:XP_006496851.1,MGI:MGI:3643319;Name=XP_006496851.1;gbkey=CDS;gene=Gm4846;product=flavin-containing monooxygenase 13 isoform X1;protein_id=XP_006496851.1;extra_copy_number=0
CM058241.1	Liftoff	mRNA	167390347	167404325	.	-	.	ID=rna-NM_001164306.1;Parent=gene-Gm4846;Dbxref=GeneID:226601,GenBank:NM_001164306.1,MGI:MGI:3643319;Name=NM_001164306.1;gbkey=mRNA;gene=Gm4846;product=predicted gene 4846;tag=RefSeq Select;transcript_id=NM_001164306.1;matches_ref_protein=True;valid_ORF=True;extra_copy_number=0
CM058241.1	Liftoff	exon	167390347	167390769	.	-	.	ID=exon-NM_001164306.1-8;Parent=rna-NM_001164306.1;Dbxref=GeneID:226601,GenBank:NM_001164306.1,MGI:MGI:3643319;gbkey=mRNA;gene=Gm4846;product=predicted gene 4846;tag=RefSeq Select;transcript_id=NM_001164306.1;extra_copy_number=0
CM058241.1	Liftoff	exon	167392367	167392439	.	-	.	ID=exon-NM_001164306.1-7;Parent=rna-NM_001164306.1;Dbxref=GeneID:226601,GenBank:NM_001164306.1,MGI:MGI:3643319;gbkey=mRNA;gene=Gm4846;product=predicted gene 4846;tag=RefSeq Select;transcript_id=NM_001164306.1;extra_copy_number=0
CM058241.1	Liftoff	exon	167393628	167393977	.	-	.	ID=exon-NM_001164306.1-6;Parent=rna-NM_001164306.1;Dbxref=GeneID:226601,GenBank:NM_001164306.1,MGI:MGI:3643319;gbkey=mRNA;gene=Gm4846;product=predicted gene 4846;tag=RefSeq Select;transcript_id=NM_001164306.1;extra_copy_number=0
CM058241.1	Liftoff	exon	167396753	167396952	.	-	.	ID=exon-NM_001164306.1-5;Parent=rna-NM_001164306.1;Dbxref=GeneID:226601,GenBank:NM_001164306.1,MGI:MGI:3643319;gbkey=mRNA;gene=Gm4846;product=predicted gene 4846;tag=RefSeq Select;transcript_id=NM_001164306.1;extra_copy_number=0
CM058241.1	Liftoff	exon	167398275	167398417	.	-	.	ID=exon-NM_001164306.1-4;Parent=rna-NM_001164306.1;Dbxref=GeneID:226601,GenBank:NM_001164306.1,MGI:MGI:3643319;gbkey=mRNA;gene=Gm4846;product=predicted gene 4846;tag=RefSeq Select;transcript_id=NM_001164306.1;extra_copy_number=0
CM058241.1	Liftoff	exon	167401247	167401409	.	-	.	ID=exon-NM_001164306.1-3;Parent=rna-NM_001164306.1;Dbxref=GeneID:226601,GenBank:NM_001164306.1,MGI:MGI:3643319;gbkey=mRNA;gene=Gm4846;product=predicted gene 4846;tag=RefSeq Select;transcript_id=NM_001164306.1;extra_copy_number=0
CM058241.1	Liftoff	exon	167402566	167402754	.	-	.	ID=exon-NM_001164306.1-2;Parent=rna-NM_001164306.1;Dbxref=GeneID:226601,GenBank:NM_001164306.1,MGI:MGI:3643319;gbkey=mRNA;gene=Gm4846;product=predicted gene 4846;tag=RefSeq Select;transcript_id=NM_001164306.1;extra_copy_number=0
CM058241.1	Liftoff	exon	167404123	167404325	.	-	.	ID=exon-NM_001164306.1-1;Parent=rna-NM_001164306.1;Dbxref=GeneID:226601,GenBank:NM_001164306.1,MGI:MGI:3643319;gbkey=mRNA;gene=Gm4846;product=predicted gene 4846;tag=RefSeq Select;transcript_id=NM_001164306.1;extra_copy_number=0
CM058241.1	Liftoff	CDS	167390406	167390769	.	-	.	ID=cds-NP_001157778.1;Parent=rna-NM_001164306.1;Dbxref=CCDS:CCDS48433.1,GeneID:226601,GenBank:NP_001157778.1,MGI:MGI:3643319;Name=NP_001157778.1;gbkey=CDS;gene=Gm4846;product=flavin-containing monooxygenase 13;protein_id=NP_001157778.1;tag=RefSeq Select;extra_copy_number=0
CM058241.1	Liftoff	CDS	167392367	167392439	.	-	.	ID=cds-NP_001157778.1;Parent=rna-NM_001164306.1;Dbxref=CCDS:CCDS48433.1,GeneID:226601,GenBank:NP_001157778.1,MGI:MGI:3643319;Name=NP_001157778.1;gbkey=CDS;gene=Gm4846;product=flavin-containing monooxygenase 13;protein_id=NP_001157778.1;tag=RefSeq Select;extra_copy_number=0
CM058241.1	Liftoff	CDS	167393628	167393977	.	-	.	ID=cds-NP_001157778.1;Parent=rna-NM_001164306.1;Dbxref=CCDS:CCDS48433.1,GeneID:226601,GenBank:NP_001157778.1,MGI:MGI:3643319;Name=NP_001157778.1;gbkey=CDS;gene=Gm4846;product=flavin-containing monooxygenase 13;protein_id=NP_001157778.1;tag=RefSeq Select;extra_copy_number=0
CM058241.1	Liftoff	CDS	167396753	167396952	.	-	.	ID=cds-NP_001157778.1;Parent=rna-NM_001164306.1;Dbxref=CCDS:CCDS48433.1,GeneID:226601,GenBank:NP_001157778.1,MGI:MGI:3643319;Name=NP_001157778.1;gbkey=CDS;gene=Gm4846;product=flavin-containing monooxygenase 13;protein_id=NP_001157778.1;tag=RefSeq Select;extra_copy_number=0
CM058241.1	Liftoff	CDS	167398275	167398417	.	-	.	ID=cds-NP_001157778.1;Parent=rna-NM_001164306.1;Dbxref=CCDS:CCDS48433.1,GeneID:226601,GenBank:NP_001157778.1,MGI:MGI:3643319;Name=NP_001157778.1;gbkey=CDS;gene=Gm4846;product=flavin-containing monooxygenase 13;protein_id=NP_001157778.1;tag=RefSeq Select;extra_copy_number=0
CM058241.1	Liftoff	CDS	167401247	167401409	.	-	.	ID=cds-NP_001157778.1;Parent=rna-NM_001164306.1;Dbxref=CCDS:CCDS48433.1,GeneID:226601,GenBank:NP_001157778.1,MGI:MGI:3643319;Name=NP_001157778.1;gbkey=CDS;gene=Gm4846;product=flavin-containing monooxygenase 13;protein_id=NP_001157778.1;tag=RefSeq Select;extra_copy_number=0
CM058241.1	Liftoff	CDS	167402566	167402754	.	-	.	ID=cds-NP_001157778.1;Parent=rna-NM_001164306.1;Dbxref=CCDS:CCDS48433.1,GeneID:226601,GenBank:NP_001157778.1,MGI:MGI:3643319;Name=NP_001157778.1;gbkey=CDS;gene=Gm4846;product=flavin-containing monooxygenase 13;protein_id=NP_001157778.1;tag=RefSeq Select;extra_copy_number=0
CM058241.1	Liftoff	CDS	167404123	167404257	.	-	.	ID=cds-NP_001157778.1;Parent=rna-NM_001164306.1;Dbxref=CCDS:CCDS48433.1,GeneID:226601,GenBank:NP_001157778.1,MGI:MGI:3643319;Name=NP_001157778.1;gbkey=CDS;gene=Gm4846;product=flavin-containing monooxygenase 13;protein_id=NP_001157778.1;tag=RefSeq Select;extra_copy_number=0
CM058241.1	Liftoff	gene	167535714	167554440	.	-	.	ID=gene-Gm4847;Dbxref=GeneID:226604,MGI:MGI:3643320;Name=Gm4847;description=predicted gene 4847;gbkey=Gene;gene=Gm4847;gene_biotype=protein_coding;gene_synonym=EG226604,Fmo12;coverage=1.0;sequence_ID=1.0;valid_ORFs=1;extra_copy_number=0;copy_num_ID=gene-Gm4847_0
CM058241.1	Liftoff	mRNA	167535714	167554440	.	-	.	ID=rna-NM_001164312.1;Parent=gene-Gm4847;Dbxref=GeneID:226604,GenBank:NM_001164312.1,MGI:MGI:3643320;Name=NM_001164312.1;gbkey=mRNA;gene=Gm4847;product=predicted gene 4847;tag=RefSeq Select;transcript_id=NM_001164312.1;matches_ref_protein=True;valid_ORF=True;extra_copy_number=0
CM058241.1	Liftoff	exon	167535714	167537269	.	-	.	ID=exon-NM_001164312.1-9;Parent=rna-NM_001164312.1;Dbxref=GeneID:226604,GenBank:NM_001164312.1,MGI:MGI:3643320;gbkey=mRNA;gene=Gm4847;product=predicted gene 4847;tag=RefSeq Select;transcript_id=NM_001164312.1;extra_copy_number=0
CM058241.1	Liftoff	exon	167539403	167539478	.	-	.	ID=exon-NM_001164312.1-8;Parent=rna-NM_001164312.1;Dbxref=GeneID:226604,GenBank:NM_001164312.1,MGI:MGI:3643320;gbkey=mRNA;gene=Gm4847;product=predicted gene 4847;tag=RefSeq Select;transcript_id=NM_001164312.1;extra_copy_number=0
CM058241.1	Liftoff	exon	167541483	167541832	.	-	.	ID=exon-NM_001164312.1-7;Parent=rna-NM_001164312.1;Dbxref=GeneID:226604,GenBank:NM_001164312.1,MGI:MGI:3643320;gbkey=mRNA;gene=Gm4847;product=predicted gene 4847;tag=RefSeq Select;transcript_id=NM_001164312.1;extra_copy_number=0
CM058241.1	Liftoff	exon	167544932	167545131	.	-	.	ID=exon-NM_001164312.1-6;Parent=rna-NM_001164312.1;Dbxref=GeneID:226604,GenBank:NM_001164312.1,MGI:MGI:3643320;gbkey=mRNA;gene=Gm4847;product=predicted gene 4847;tag=RefSeq Select;transcript_id=NM_001164312.1;extra_copy_number=0
CM058241.1	Liftoff	exon	167546739	167546881	.	-	.	ID=exon-NM_001164312.1-5;Parent=rna-NM_001164312.1;Dbxref=GeneID:226604,GenBank:NM_001164312.1,MGI:MGI:3643320;gbkey=mRNA;gene=Gm4847;product=predicted gene 4847;tag=RefSeq Select;transcript_id=NM_001164312.1;extra_copy_number=0
CM058241.1	Liftoff	exon	167548352	167548514	.	-	.	ID=exon-NM_001164312.1-4;Parent=rna-NM_001164312.1;Dbxref=GeneID:226604,GenBank:NM_001164312.1,MGI:MGI:3643320;gbkey=mRNA;gene=Gm4847;product=predicted gene 4847;tag=RefSeq Select;transcript_id=NM_001164312.1;extra_copy_number=0
CM058241.1	Liftoff	exon	167548924	167549112	.	-	.	ID=exon-NM_001164312.1-3;Parent=rna-NM_001164312.1;Dbxref=GeneID:226604,GenBank:NM_001164312.1,MGI:MGI:3643320;gbkey=mRNA;gene=Gm4847;product=predicted gene 4847;tag=RefSeq Select;transcript_id=NM_001164312.1;extra_copy_number=0
CM058241.1	Liftoff	exon	167550090	167550229	.	-	.	ID=exon-NM_001164312.1-2;Parent=rna-NM_001164312.1;Dbxref=GeneID:226604,GenBank:NM_001164312.1,MGI:MGI:3643320;gbkey=mRNA;gene=Gm4847;product=predicted gene 4847;tag=RefSeq Select;transcript_id=NM_001164312.1;extra_copy_number=0
CM058241.1	Liftoff	exon	167554246	167554440	.	-	.	ID=exon-NM_001164312.1-1;Parent=rna-NM_001164312.1;Dbxref=GeneID:226604,GenBank:NM_001164312.1,MGI:MGI:3643320;gbkey=mRNA;gene=Gm4847;product=predicted gene 4847;tag=RefSeq Select;transcript_id=NM_001164312.1;extra_copy_number=0
CM058241.1	Liftoff	CDS	167536912	167537269	.	-	.	ID=cds-NP_001157784.1;Parent=rna-NM_001164312.1;Dbxref=CCDS:CCDS48434.1,GeneID:226604,GenBank:NP_001157784.1,MGI:MGI:3643320;Name=NP_001157784.1;gbkey=CDS;gene=Gm4847;product=flavin-containing monooxygenase 12;protein_id=NP_001157784.1;tag=RefSeq Select;extra_copy_number=0
CM058241.1	Liftoff	CDS	167539403	167539478	.	-	.	ID=cds-NP_001157784.1;Parent=rna-NM_001164312.1;Dbxref=CCDS:CCDS48434.1,GeneID:226604,GenBank:NP_001157784.1,MGI:MGI:3643320;Name=NP_001157784.1;gbkey=CDS;gene=Gm4847;product=flavin-containing monooxygenase 12;protein_id=NP_001157784.1;tag=RefSeq Select;extra_copy_number=0
CM058241.1	Liftoff	CDS	167541483	167541832	.	-	.	ID=cds-NP_001157784.1;Parent=rna-NM_001164312.1;Dbxref=CCDS:CCDS48434.1,GeneID:226604,GenBank:NP_001157784.1,MGI:MGI:3643320;Name=NP_001157784.1;gbkey=CDS;gene=Gm4847;product=flavin-containing monooxygenase 12;protein_id=NP_001157784.1;tag=RefSeq Select;extra_copy_number=0
CM058241.1	Liftoff	CDS	167544932	167545131	.	-	.	ID=cds-NP_001157784.1;Parent=rna-NM_001164312.1;Dbxref=CCDS:CCDS48434.1,GeneID:226604,GenBank:NP_001157784.1,MGI:MGI:3643320;Name=NP_001157784.1;gbkey=CDS;gene=Gm4847;product=flavin-containing monooxygenase 12;protein_id=NP_001157784.1;tag=RefSeq Select;extra_copy_number=0
CM058241.1	Liftoff	CDS	167546739	167546881	.	-	.	ID=cds-NP_001157784.1;Parent=rna-NM_001164312.1;Dbxref=CCDS:CCDS48434.1,GeneID:226604,GenBank:NP_001157784.1,MGI:MGI:3643320;Name=NP_001157784.1;gbkey=CDS;gene=Gm4847;product=flavin-containing monooxygenase 12;protein_id=NP_001157784.1;tag=RefSeq Select;extra_copy_number=0
CM058241.1	Liftoff	CDS	167548352	167548514	.	-	.	ID=cds-NP_001157784.1;Parent=rna-NM_001164312.1;Dbxref=CCDS:CCDS48434.1,GeneID:226604,GenBank:NP_001157784.1,MGI:MGI:3643320;Name=NP_001157784.1;gbkey=CDS;gene=Gm4847;product=flavin-containing monooxygenase 12;protein_id=NP_001157784.1;tag=RefSeq Select;extra_copy_number=0
CM058241.1	Liftoff	CDS	167548924	167549112	.	-	.	ID=cds-NP_001157784.1;Parent=rna-NM_001164312.1;Dbxref=CCDS:CCDS48434.1,GeneID:226604,GenBank:NP_001157784.1,MGI:MGI:3643320;Name=NP_001157784.1;gbkey=CDS;gene=Gm4847;product=flavin-containing monooxygenase 12;protein_id=NP_001157784.1;tag=RefSeq Select;extra_copy_number=0
CM058241.1	Liftoff	CDS	167550090	167550224	.	-	.	ID=cds-NP_001157784.1;Parent=rna-NM_001164312.1;Dbxref=CCDS:CCDS48434.1,GeneID:226604,GenBank:NP_001157784.1,MGI:MGI:3643320;Name=NP_001157784.1;gbkey=CDS;gene=Gm4847;product=flavin-containing monooxygenase 12;protein_id=NP_001157784.1;tag=RefSeq Select;extra_copy_number=0
CM058241.1	Liftoff	gene	167568800	167588594	.	-	.	ID=gene-Fmo9;Dbxref=GeneID:240894,MGI:MGI:3606068;Name=Fmo9;description=flavin containing monooxygenase 9;gbkey=Gene;gene=Fmo9;gene_biotype=protein_coding;gene_synonym=4831428F09Rik;coverage=1.0;sequence_ID=1.0;valid_ORFs=3;extra_copy_number=0;copy_num_ID=gene-Fmo9_0
CM058241.1	Liftoff	mRNA	167568800	167588594	.	-	.	ID=rna-NM_001347135.1;Parent=gene-Fmo9;Dbxref=GeneID:240894,GenBank:NM_001347135.1,MGI:MGI:3606068;Name=NM_001347135.1;gbkey=mRNA;gene=Fmo9;product=flavin containing monooxygenase 9%2C transcript variant 2;transcript_id=NM_001347135.1;matches_ref_protein=True;valid_ORF=True;extra_copy_number=0
CM058241.1	Liftoff	exon	167568800	167570396	.	-	.	ID=exon-NM_001347135.1-8;Parent=rna-NM_001347135.1;Dbxref=GeneID:240894,GenBank:NM_001347135.1,MGI:MGI:3606068;gbkey=mRNA;gene=Fmo9;product=flavin containing monooxygenase 9%2C transcript variant 2;transcript_id=NM_001347135.1;extra_copy_number=0
CM058241.1	Liftoff	exon	167571342	167571414	.	-	.	ID=exon-NM_001347135.1-7;Parent=rna-NM_001347135.1;Dbxref=GeneID:240894,GenBank:NM_001347135.1,MGI:MGI:3606068;gbkey=mRNA;gene=Fmo9;product=flavin containing monooxygenase 9%2C transcript variant 2;transcript_id=NM_001347135.1;extra_copy_number=0
CM058241.1	Liftoff	exon	167573893	167574245	.	-	.	ID=exon-NM_001347135.1-6;Parent=rna-NM_001347135.1;Dbxref=GeneID:240894,GenBank:NM_001347135.1,MGI:MGI:3606068;gbkey=mRNA;gene=Fmo9;product=flavin containing monooxygenase 9%2C transcript variant 2;transcript_id=NM_001347135.1;extra_copy_number=0
CM058241.1	Liftoff	exon	167580294	167580493	.	-	.	ID=exon-NM_001347135.1-5;Parent=rna-NM_001347135.1;Dbxref=GeneID:240894,GenBank:NM_001347135.1,MGI:MGI:3606068;gbkey=mRNA;gene=Fmo9;product=flavin containing monooxygenase 9%2C transcript variant 2;transcript_id=NM_001347135.1;extra_copy_number=0
CM058241.1	Liftoff	exon	167581172	167581314	.	-	.	ID=exon-NM_001347135.1-4;Parent=rna-NM_001347135.1;Dbxref=GeneID:240894,GenBank:NM_001347135.1,MGI:MGI:3606068;gbkey=mRNA;gene=Fmo9;product=flavin containing monooxygenase 9%2C transcript variant 2;transcript_id=NM_001347135.1;extra_copy_number=0
CM058241.1	Liftoff	exon	167583252	167583414	.	-	.	ID=exon-NM_001347135.1-3;Parent=rna-NM_001347135.1;Dbxref=GeneID:240894,GenBank:NM_001347135.1,MGI:MGI:3606068;gbkey=mRNA;gene=Fmo9;product=flavin containing monooxygenase 9%2C transcript variant 2;transcript_id=NM_001347135.1;extra_copy_number=0
CM058241.1	Liftoff	exon	167584248	167584436	.	-	.	ID=exon-NM_001347135.1-2;Parent=rna-NM_001347135.1;Dbxref=GeneID:240894,GenBank:NM_001347135.1,MGI:MGI:3606068;gbkey=mRNA;gene=Fmo9;product=flavin containing monooxygenase 9%2C transcript variant 2;transcript_id=NM_001347135.1;extra_copy_number=0
CM058241.1	Liftoff	exon	167588509	167588594	.	-	.	ID=exon-NM_001347135.1-1;Parent=rna-NM_001347135.1;Dbxref=GeneID:240894,GenBank:NM_001347135.1,MGI:MGI:3606068;gbkey=mRNA;gene=Fmo9;product=flavin containing monooxygenase 9%2C transcript variant 2;transcript_id=NM_001347135.1;extra_copy_number=0
CM058241.1	Liftoff	CDS	167570033	167570396	.	-	.	ID=cds-NP_001334064.1;Parent=rna-NM_001347135.1;Dbxref=CCDS:CCDS83628.1,GeneID:240894,GenBank:NP_001334064.1,MGI:MGI:3606068;Name=NP_001334064.1;Note=isoform 2 is encoded by transcript variant 2;gbkey=CDS;gene=Fmo9;product=flavin containing monooxygenase 9 isoform 2;protein_id=NP_001334064.1;extra_copy_number=0
CM058241.1	Liftoff	CDS	167571342	167571414	.	-	.	ID=cds-NP_001334064.1;Parent=rna-NM_001347135.1;Dbxref=CCDS:CCDS83628.1,GeneID:240894,GenBank:NP_001334064.1,MGI:MGI:3606068;Name=NP_001334064.1;Note=isoform 2 is encoded by transcript variant 2;gbkey=CDS;gene=Fmo9;product=flavin containing monooxygenase 9 isoform 2;protein_id=NP_001334064.1;extra_copy_number=0
CM058241.1	Liftoff	CDS	167573893	167574245	.	-	.	ID=cds-NP_001334064.1;Parent=rna-NM_001347135.1;Dbxref=CCDS:CCDS83628.1,GeneID:240894,GenBank:NP_001334064.1,MGI:MGI:3606068;Name=NP_001334064.1;Note=isoform 2 is encoded by transcript variant 2;gbkey=CDS;gene=Fmo9;product=flavin containing monooxygenase 9 isoform 2;protein_id=NP_001334064.1;extra_copy_number=0
CM058241.1	Liftoff	CDS	167580294	167580493	.	-	.	ID=cds-NP_001334064.1;Parent=rna-NM_001347135.1;Dbxref=CCDS:CCDS83628.1,GeneID:240894,GenBank:NP_001334064.1,MGI:MGI:3606068;Name=NP_001334064.1;Note=isoform 2 is encoded by transcript variant 2;gbkey=CDS;gene=Fmo9;product=flavin containing monooxygenase 9 isoform 2;protein_id=NP_001334064.1;extra_copy_number=0
CM058241.1	Liftoff	CDS	167581172	167581314	.	-	.	ID=cds-NP_001334064.1;Parent=rna-NM_001347135.1;Dbxref=CCDS:CCDS83628.1,GeneID:240894,GenBank:NP_001334064.1,MGI:MGI:3606068;Name=NP_001334064.1;Note=isoform 2 is encoded by transcript variant 2;gbkey=CDS;gene=Fmo9;product=flavin containing monooxygenase 9 isoform 2;protein_id=NP_001334064.1;extra_copy_number=0
CM058241.1	Liftoff	CDS	167583252	167583414	.	-	.	ID=cds-NP_001334064.1;Parent=rna-NM_001347135.1;Dbxref=CCDS:CCDS83628.1,GeneID:240894,GenBank:NP_001334064.1,MGI:MGI:3606068;Name=NP_001334064.1;Note=isoform 2 is encoded by transcript variant 2;gbkey=CDS;gene=Fmo9;product=flavin containing monooxygenase 9 isoform 2;protein_id=NP_001334064.1;extra_copy_number=0
CM058241.1	Liftoff	CDS	167584248	167584418	.	-	.	ID=cds-NP_001334064.1;Parent=rna-NM_001347135.1;Dbxref=CCDS:CCDS83628.1,GeneID:240894,GenBank:NP_001334064.1,MGI:MGI:3606068;Name=NP_001334064.1;Note=isoform 2 is encoded by transcript variant 2;gbkey=CDS;gene=Fmo9;product=flavin containing monooxygenase 9 isoform 2;protein_id=NP_001334064.1;extra_copy_number=0
CM058241.1	Liftoff	mRNA	167568800	167588594	.	-	.	ID=rna-NM_172844.2;Parent=gene-Fmo9;Dbxref=GeneID:240894,GenBank:NM_172844.2,MGI:MGI:3606068;Name=NM_172844.2;gbkey=mRNA;gene=Fmo9;product=flavin containing monooxygenase 9%2C transcript variant 1;tag=RefSeq Select;transcript_id=NM_172844.2;matches_ref_protein=True;valid_ORF=True;extra_copy_number=0
CM058241.1	Liftoff	exon	167568800	167570396	.	-	.	ID=exon-NM_172844.2-10;Parent=rna-NM_172844.2;Dbxref=GeneID:240894,GenBank:NM_172844.2,MGI:MGI:3606068;gbkey=mRNA;gene=Fmo9;product=flavin containing monooxygenase 9%2C transcript variant 1;tag=RefSeq Select;transcript_id=NM_172844.2;extra_copy_number=0
CM058241.1	Liftoff	exon	167571342	167571414	.	-	.	ID=exon-NM_172844.2-9;Parent=rna-NM_172844.2;Dbxref=GeneID:240894,GenBank:NM_172844.2,MGI:MGI:3606068;gbkey=mRNA;gene=Fmo9;product=flavin containing monooxygenase 9%2C transcript variant 1;tag=RefSeq Select;transcript_id=NM_172844.2;extra_copy_number=0
CM058241.1	Liftoff	exon	167573893	167574245	.	-	.	ID=exon-NM_172844.2-8;Parent=rna-NM_172844.2;Dbxref=GeneID:240894,GenBank:NM_172844.2,MGI:MGI:3606068;gbkey=mRNA;gene=Fmo9;product=flavin containing monooxygenase 9%2C transcript variant 1;tag=RefSeq Select;transcript_id=NM_172844.2;extra_copy_number=0
CM058241.1	Liftoff	exon	167580294	167580493	.	-	.	ID=exon-NM_172844.2-7;Parent=rna-NM_172844.2;Dbxref=GeneID:240894,GenBank:NM_172844.2,MGI:MGI:3606068;gbkey=mRNA;gene=Fmo9;product=flavin containing monooxygenase 9%2C transcript variant 1;tag=RefSeq Select;transcript_id=NM_172844.2;extra_copy_number=0
CM058241.1	Liftoff	exon	167581172	167581314	.	-	.	ID=exon-NM_172844.2-6;Parent=rna-NM_172844.2;Dbxref=GeneID:240894,GenBank:NM_172844.2,MGI:MGI:3606068;gbkey=mRNA;gene=Fmo9;product=flavin containing monooxygenase 9%2C transcript variant 1;tag=RefSeq Select;transcript_id=NM_172844.2;extra_copy_number=0
CM058241.1	Liftoff	exon	167583252	167583414	.	-	.	ID=exon-NM_172844.2-5;Parent=rna-NM_172844.2;Dbxref=GeneID:240894,GenBank:NM_172844.2,MGI:MGI:3606068;gbkey=mRNA;gene=Fmo9;product=flavin containing monooxygenase 9%2C transcript variant 1;tag=RefSeq Select;transcript_id=NM_172844.2;extra_copy_number=0
CM058241.1	Liftoff	exon	167584248	167584436	.	-	.	ID=exon-NM_172844.2-4;Parent=rna-NM_172844.2;Dbxref=GeneID:240894,GenBank:NM_172844.2,MGI:MGI:3606068;gbkey=mRNA;gene=Fmo9;product=flavin containing monooxygenase 9%2C transcript variant 1;tag=RefSeq Select;transcript_id=NM_172844.2;extra_copy_number=0
CM058241.1	Liftoff	exon	167586899	167587043	.	-	.	ID=exon-NM_172844.2-3;Parent=rna-NM_172844.2;Dbxref=GeneID:240894,GenBank:NM_172844.2,MGI:MGI:3606068;gbkey=mRNA;gene=Fmo9;product=flavin containing monooxygenase 9%2C transcript variant 1;tag=RefSeq Select;transcript_id=NM_172844.2;extra_copy_number=0
CM058241.1	Liftoff	exon	167587854	167587969	.	-	.	ID=exon-NM_172844.2-2;Parent=rna-NM_172844.2;Dbxref=GeneID:240894,GenBank:NM_172844.2,MGI:MGI:3606068;gbkey=mRNA;gene=Fmo9;product=flavin containing monooxygenase 9%2C transcript variant 1;tag=RefSeq Select;transcript_id=NM_172844.2;extra_copy_number=0
CM058241.1	Liftoff	exon	167588509	167588594	.	-	.	ID=exon-NM_172844.2-1;Parent=rna-NM_172844.2;Dbxref=GeneID:240894,GenBank:NM_172844.2,MGI:MGI:3606068;gbkey=mRNA;gene=Fmo9;product=flavin containing monooxygenase 9%2C transcript variant 1;tag=RefSeq Select;transcript_id=NM_172844.2;extra_copy_number=0
CM058241.1	Liftoff	CDS	167570033	167570396	.	-	.	ID=cds-NP_766432.1;Parent=rna-NM_172844.2;Dbxref=CCDS:CCDS15453.1,GeneID:240894,GenBank:NP_766432.1,MGI:MGI:3606068;Name=NP_766432.1;Note=isoform 1 is encoded by transcript variant 1;gbkey=CDS;gene=Fmo9;product=flavin containing monooxygenase 9 isoform 1;protein_id=NP_766432.1;tag=RefSeq Select;extra_copy_number=0
CM058241.1	Liftoff	CDS	167571342	167571414	.	-	.	ID=cds-NP_766432.1;Parent=rna-NM_172844.2;Dbxref=CCDS:CCDS15453.1,GeneID:240894,GenBank:NP_766432.1,MGI:MGI:3606068;Name=NP_766432.1;Note=isoform 1 is encoded by transcript variant 1;gbkey=CDS;gene=Fmo9;product=flavin containing monooxygenase 9 isoform 1;protein_id=NP_766432.1;tag=RefSeq Select;extra_copy_number=0
CM058241.1	Liftoff	CDS	167573893	167574245	.	-	.	ID=cds-NP_766432.1;Parent=rna-NM_172844.2;Dbxref=CCDS:CCDS15453.1,GeneID:240894,GenBank:NP_766432.1,MGI:MGI:3606068;Name=NP_766432.1;Note=isoform 1 is encoded by transcript variant 1;gbkey=CDS;gene=Fmo9;product=flavin containing monooxygenase 9 isoform 1;protein_id=NP_766432.1;tag=RefSeq Select;extra_copy_number=0
CM058241.1	Liftoff	CDS	167580294	167580493	.	-	.	ID=cds-NP_766432.1;Parent=rna-NM_172844.2;Dbxref=CCDS:CCDS15453.1,GeneID:240894,GenBank:NP_766432.1,MGI:MGI:3606068;Name=NP_766432.1;Note=isoform 1 is encoded by transcript variant 1;gbkey=CDS;gene=Fmo9;product=flavin containing monooxygenase 9 isoform 1;protein_id=NP_766432.1;tag=RefSeq Select;extra_copy_number=0
CM058241.1	Liftoff	CDS	167581172	167581314	.	-	.	ID=cds-NP_766432.1;Parent=rna-NM_172844.2;Dbxref=CCDS:CCDS15453.1,GeneID:240894,GenBank:NP_766432.1,MGI:MGI:3606068;Name=NP_766432.1;Note=isoform 1 is encoded by transcript variant 1;gbkey=CDS;gene=Fmo9;product=flavin containing monooxygenase 9 isoform 1;protein_id=NP_766432.1;tag=RefSeq Select;extra_copy_number=0
CM058241.1	Liftoff	CDS	167583252	167583414	.	-	.	ID=cds-NP_766432.1;Parent=rna-NM_172844.2;Dbxref=CCDS:CCDS15453.1,GeneID:240894,GenBank:NP_766432.1,MGI:MGI:3606068;Name=NP_766432.1;Note=isoform 1 is encoded by transcript variant 1;gbkey=CDS;gene=Fmo9;product=flavin containing monooxygenase 9 isoform 1;protein_id=NP_766432.1;tag=RefSeq Select;extra_copy_number=0
CM058241.1	Liftoff	CDS	167584248	167584436	.	-	.	ID=cds-NP_766432.1;Parent=rna-NM_172844.2;Dbxref=CCDS:CCDS15453.1,GeneID:240894,GenBank:NP_766432.1,MGI:MGI:3606068;Name=NP_766432.1;Note=isoform 1 is encoded by transcript variant 1;gbkey=CDS;gene=Fmo9;product=flavin containing monooxygenase 9 isoform 1;protein_id=NP_766432.1;tag=RefSeq Select;extra_copy_number=0
CM058241.1	Liftoff	CDS	167586899	167587033	.	-	.	ID=cds-NP_766432.1;Parent=rna-NM_172844.2;Dbxref=CCDS:CCDS15453.1,GeneID:240894,GenBank:NP_766432.1,MGI:MGI:3606068;Name=NP_766432.1;Note=isoform 1 is encoded by transcript variant 1;gbkey=CDS;gene=Fmo9;product=flavin containing monooxygenase 9 isoform 1;protein_id=NP_766432.1;tag=RefSeq Select;extra_copy_number=0
CM058241.1	Liftoff	mRNA	167570033	167587033	.	-	.	ID=rna-XM_006496853.1;Parent=gene-Fmo9;Dbxref=GeneID:240894,GenBank:XM_006496853.1,MGI:MGI:3606068;Name=XM_006496853.1;gbkey=mRNA;gene=Fmo9;model_evidence=Supporting evidence includes similarity to: 5 Proteins;product=flavin containing monooxygenase 9%2C transcript variant X1;transcript_id=XM_006496853.1;matches_ref_protein=True;valid_ORF=True;extra_copy_number=0
CM058241.1	Liftoff	exon	167570033	167570396	.	-	.	ID=exon-XM_006496853.1-8;Parent=rna-XM_006496853.1;Dbxref=GeneID:240894,GenBank:XM_006496853.1,MGI:MGI:3606068;gbkey=mRNA;gene=Fmo9;product=flavin containing monooxygenase 9%2C transcript variant X1;transcript_id=XM_006496853.1;extra_copy_number=0
CM058241.1	Liftoff	exon	167571342	167571414	.	-	.	ID=exon-XM_006496853.1-7;Parent=rna-XM_006496853.1;Dbxref=GeneID:240894,GenBank:XM_006496853.1,MGI:MGI:3606068;gbkey=mRNA;gene=Fmo9;product=flavin containing monooxygenase 9%2C transcript variant X1;transcript_id=XM_006496853.1;extra_copy_number=0
CM058241.1	Liftoff	exon	167573893	167574245	.	-	.	ID=exon-XM_006496853.1-6;Parent=rna-XM_006496853.1;Dbxref=GeneID:240894,GenBank:XM_006496853.1,MGI:MGI:3606068;gbkey=mRNA;gene=Fmo9;product=flavin containing monooxygenase 9%2C transcript variant X1;transcript_id=XM_006496853.1;extra_copy_number=0
CM058241.1	Liftoff	exon	167580294	167580493	.	-	.	ID=exon-XM_006496853.1-5;Parent=rna-XM_006496853.1;Dbxref=GeneID:240894,GenBank:XM_006496853.1,MGI:MGI:3606068;gbkey=mRNA;gene=Fmo9;product=flavin containing monooxygenase 9%2C transcript variant X1;transcript_id=XM_006496853.1;extra_copy_number=0
CM058241.1	Liftoff	exon	167581172	167581314	.	-	.	ID=exon-XM_006496853.1-4;Parent=rna-XM_006496853.1;Dbxref=GeneID:240894,GenBank:XM_006496853.1,MGI:MGI:3606068;gbkey=mRNA;gene=Fmo9;product=flavin containing monooxygenase 9%2C transcript variant X1;transcript_id=XM_006496853.1;extra_copy_number=0
CM058241.1	Liftoff	exon	167583252	167583414	.	-	.	ID=exon-XM_006496853.1-3;Parent=rna-XM_006496853.1;Dbxref=GeneID:240894,GenBank:XM_006496853.1,MGI:MGI:3606068;gbkey=mRNA;gene=Fmo9;product=flavin containing monooxygenase 9%2C transcript variant X1;transcript_id=XM_006496853.1;extra_copy_number=0
CM058241.1	Liftoff	exon	167584248	167584421	.	-	.	ID=exon-XM_006496853.1-2;Parent=rna-XM_006496853.1;Dbxref=GeneID:240894,GenBank:XM_006496853.1,MGI:MGI:3606068;gbkey=mRNA;gene=Fmo9;product=flavin containing monooxygenase 9%2C transcript variant X1;transcript_id=XM_006496853.1;extra_copy_number=0
CM058241.1	Liftoff	exon	167586899	167587033	.	-	.	ID=exon-XM_006496853.1-1;Parent=rna-XM_006496853.1;Dbxref=GeneID:240894,GenBank:XM_006496853.1,MGI:MGI:3606068;gbkey=mRNA;gene=Fmo9;product=flavin containing monooxygenase 9%2C transcript variant X1;transcript_id=XM_006496853.1;extra_copy_number=0
CM058241.1	Liftoff	CDS	167570033	167570396	.	-	.	ID=cds-XP_006496916.1;Parent=rna-XM_006496853.1;Dbxref=GeneID:240894,GenBank:XP_006496916.1,MGI:MGI:3606068;Name=XP_006496916.1;gbkey=CDS;gene=Fmo9;product=flavin containing monooxygenase 9 isoform X1;protein_id=XP_006496916.1;extra_copy_number=0
CM058241.1	Liftoff	CDS	167571342	167571414	.	-	.	ID=cds-XP_006496916.1;Parent=rna-XM_006496853.1;Dbxref=GeneID:240894,GenBank:XP_006496916.1,MGI:MGI:3606068;Name=XP_006496916.1;gbkey=CDS;gene=Fmo9;product=flavin containing monooxygenase 9 isoform X1;protein_id=XP_006496916.1;extra_copy_number=0
CM058241.1	Liftoff	CDS	167573893	167574245	.	-	.	ID=cds-XP_006496916.1;Parent=rna-XM_006496853.1;Dbxref=GeneID:240894,GenBank:XP_006496916.1,MGI:MGI:3606068;Name=XP_006496916.1;gbkey=CDS;gene=Fmo9;product=flavin containing monooxygenase 9 isoform X1;protein_id=XP_006496916.1;extra_copy_number=0
CM058241.1	Liftoff	CDS	167580294	167580493	.	-	.	ID=cds-XP_006496916.1;Parent=rna-XM_006496853.1;Dbxref=GeneID:240894,GenBank:XP_006496916.1,MGI:MGI:3606068;Name=XP_006496916.1;gbkey=CDS;gene=Fmo9;product=flavin containing monooxygenase 9 isoform X1;protein_id=XP_006496916.1;extra_copy_number=0
CM058241.1	Liftoff	CDS	167581172	167581314	.	-	.	ID=cds-XP_006496916.1;Parent=rna-XM_006496853.1;Dbxref=GeneID:240894,GenBank:XP_006496916.1,MGI:MGI:3606068;Name=XP_006496916.1;gbkey=CDS;gene=Fmo9;product=flavin containing monooxygenase 9 isoform X1;protein_id=XP_006496916.1;extra_copy_number=0
CM058241.1	Liftoff	CDS	167583252	167583414	.	-	.	ID=cds-XP_006496916.1;Parent=rna-XM_006496853.1;Dbxref=GeneID:240894,GenBank:XP_006496916.1,MGI:MGI:3606068;Name=XP_006496916.1;gbkey=CDS;gene=Fmo9;product=flavin containing monooxygenase 9 isoform X1;protein_id=XP_006496916.1;extra_copy_number=0
CM058241.1	Liftoff	CDS	167584248	167584421	.	-	.	ID=cds-XP_006496916.1;Parent=rna-XM_006496853.1;Dbxref=GeneID:240894,GenBank:XP_006496916.1,MGI:MGI:3606068;Name=XP_006496916.1;gbkey=CDS;gene=Fmo9;product=flavin containing monooxygenase 9 isoform X1;protein_id=XP_006496916.1;extra_copy_number=0
CM058241.1	Liftoff	CDS	167586899	167587033	.	-	.	ID=cds-XP_006496916.1;Parent=rna-XM_006496853.1;Dbxref=GeneID:240894,GenBank:XP_006496916.1,MGI:MGI:3606068;Name=XP_006496916.1;gbkey=CDS;gene=Fmo9;product=flavin containing monooxygenase 9 isoform X1;protein_id=XP_006496916.1;extra_copy_number=0
CM058241.1	Liftoff	match	167668796	167677345	.	+	.	ID=9af2bd07-c3cd-43ea-a538-7b7b37780a4f;Target=NG_028450.1 1 8550 +;assembly_bases_aln=8550;assembly_bases_seq=8550;bit_score=15913.2;blast_aligner=1;blast_score=8550;common_component=0;e_value=0;filter_score=0;for_remapping=2;gap_count=0;hsp_percent_coverage=100;matchable_bases=8550;matched_bases=8550;num_ident=8550;num_mismatch=0;pct_coverage=100;pct_coverage_hiqual=100;pct_identity_gap=100;pct_identity_gapopen_only=100;pct_identity_ungap=100;rank=1;weighted_identity=1;coverage=1.0;sequence_ID=1.0;extra_copy_number=0;copy_num_ID=9af2bd07-c3cd-43ea-a538-7b7b37780a4f_0
CM058241.1	Liftoff	pseudogene	167668896	167677245	.	+	.	ID=gene-Gm4954;Dbxref=GeneID:240895,MGI:MGI:3648917;Name=Gm4954;description=predicted gene 4954;gbkey=Gene;gene=Gm4954;gene_biotype=pseudogene;gene_synonym=EG240895;pseudo=true;coverage=1.0;sequence_ID=1.0;extra_copy_number=0;copy_num_ID=gene-Gm4954_0
CM058241.1	Liftoff	gene	167761879	167774854	.	+	.	ID=gene-Gm33404;Dbxref=GeneID:102636297,MGI:MGI:5592563;Name=Gm33404;description=predicted gene%2C 33404;gbkey=Gene;gene=Gm33404;gene_biotype=lncRNA;coverage=1.0;sequence_ID=0.998;extra_copy_number=0;copy_num_ID=gene-Gm33404_0
CM058241.1	Liftoff	lnc_RNA	167761879	167774854	.	+	.	ID=rna-XR_373681.2;Parent=gene-Gm33404;Dbxref=GeneID:102636297,GenBank:XR_373681.2,MGI:MGI:5592563;Name=XR_373681.2;gbkey=ncRNA;gene=Gm33404;model_evidence=Supporting evidence includes similarity to: 100%25 coverage of the annotated genomic feature by RNAseq alignments%2C including 1 sample with support for all annotated introns;product=predicted gene%2C 33404;transcript_id=XR_373681.2;extra_copy_number=0
CM058241.1	Liftoff	exon	167761879	167762292	.	+	.	ID=exon-XR_373681.2-1;Parent=rna-XR_373681.2;Dbxref=GeneID:102636297,GenBank:XR_373681.2,MGI:MGI:5592563;gbkey=ncRNA;gene=Gm33404;product=predicted gene%2C 33404;transcript_id=XR_373681.2;extra_copy_number=0
CM058241.1	Liftoff	exon	167773120	167773261	.	+	.	ID=exon-XR_373681.2-2;Parent=rna-XR_373681.2;Dbxref=GeneID:102636297,GenBank:XR_373681.2,MGI:MGI:5592563;gbkey=ncRNA;gene=Gm33404;product=predicted gene%2C 33404;transcript_id=XR_373681.2;extra_copy_number=0
CM058241.1	Liftoff	exon	167773899	167774854	.	+	.	ID=exon-XR_373681.2-3;Parent=rna-XR_373681.2;Dbxref=GeneID:102636297,GenBank:XR_373681.2,MGI:MGI:5592563;gbkey=ncRNA;gene=Gm33404;product=predicted gene%2C 33404;transcript_id=XR_373681.2;extra_copy_number=0
CM058241.1	Liftoff	match	167853379	167854442	.	+	.	ID=b319267a-14e6-43aa-aa82-2dcb13f748ad;Target=NG_016896.1 1 1064 -;assembly_bases_aln=1064;assembly_bases_seq=1064;bit_score=1981.21;blast_aligner=1;blast_score=1064;common_component=0;e_value=0;filter_score=0;for_remapping=2;gap_count=0;hsp_percent_coverage=100;matchable_bases=1064;matched_bases=1064;num_ident=1064;num_mismatch=0;pct_coverage=100;pct_coverage_hiqual=100;pct_identity_gap=100;pct_identity_gapopen_only=100;pct_identity_ungap=100;rank=1;weighted_identity=1;coverage=1.0;sequence_ID=1.0;extra_copy_number=0;copy_num_ID=b319267a-14e6-43aa-aa82-2dcb13f748ad_0
CM058241.1	Liftoff	pseudogene	167853479	167854342	.	-	.	ID=gene-Gm6286;Dbxref=GeneID:622102,MGI:MGI:3646153;Name=Gm6286;description=predicted gene 6286;gbkey=Gene;gene=Gm6286;gene_biotype=pseudogene;gene_synonym=EG622102;pseudo=true;coverage=1.0;sequence_ID=1.0;extra_copy_number=0;copy_num_ID=gene-Gm6286_0
CM058241.1	Liftoff	gene	167881960	167907664	.	-	.	ID=gene-Gm16701;Dbxref=GeneID:100503962,MGI:MGI:4439625;Name=Gm16701;description=predicted gene%2C 16701;gbkey=Gene;gene=Gm16701;gene_biotype=lncRNA;coverage=1.0;sequence_ID=1.0;extra_copy_number=0;copy_num_ID=gene-Gm16701_0
CM058241.1	Liftoff	lnc_RNA	167881960	167907664	.	-	.	ID=rna-NR_037988.1;Parent=gene-Gm16701;Dbxref=GeneID:100503962,GenBank:NR_037988.1,MGI:MGI:4439625;Name=NR_037988.1;gbkey=ncRNA;gene=Gm16701;product=predicted gene%2C 16701;transcript_id=NR_037988.1;extra_copy_number=0
CM058241.1	Liftoff	exon	167881960	167882670	.	-	.	ID=exon-NR_037988.1-3;Parent=rna-NR_037988.1;Dbxref=GeneID:100503962,GenBank:NR_037988.1,MGI:MGI:4439625;gbkey=ncRNA;gene=Gm16701;product=predicted gene%2C 16701;transcript_id=NR_037988.1;extra_copy_number=0
CM058241.1	Liftoff	exon	167890343	167890389	.	-	.	ID=exon-NR_037988.1-2;Parent=rna-NR_037988.1;Dbxref=GeneID:100503962,GenBank:NR_037988.1,MGI:MGI:4439625;gbkey=ncRNA;gene=Gm16701;product=predicted gene%2C 16701;transcript_id=NR_037988.1;extra_copy_number=0
CM058241.1	Liftoff	exon	167907487	167907664	.	-	.	ID=exon-NR_037988.1-1;Parent=rna-NR_037988.1;Dbxref=GeneID:100503962,GenBank:NR_037988.1,MGI:MGI:4439625;gbkey=ncRNA;gene=Gm16701;product=predicted gene%2C 16701;transcript_id=NR_037988.1;extra_copy_number=0
CM058241.1	Liftoff	gene	167907821	167999250	.	+	.	ID=gene-Fam78b;Dbxref=GeneID:226610,MGI:MGI:2443050;Name=Fam78b;description=family with sequence similarity 78%2C member B;gbkey=Gene;gene=Fam78b;gene_biotype=protein_coding;gene_synonym=C030014K22Rik,C030020L09Rik;coverage=1.0;sequence_ID=0.999;valid_ORFs=4;extra_copy_number=0;copy_num_ID=gene-Fam78b_0
CM058241.1	Liftoff	mRNA	167907821	167998957	.	+	.	ID=rna-XM_006496789.3;Parent=gene-Fam78b;Dbxref=GeneID:226610,GenBank:XM_006496789.3,MGI:MGI:2443050;Name=XM_006496789.3;gbkey=mRNA;gene=Fam78b;model_evidence=Supporting evidence includes similarity to: 3 mRNAs%2C 12 ESTs%2C 6 Proteins%2C 326 long SRA reads%2C and 96%25 coverage of the annotated genomic feature by RNAseq alignments%2C including 19 samples with support for all annotated introns;product=family with sequence similarity 78%2C member B%2C transcript variant X1;transcript_id=XM_006496789.3;matches_ref_protein=True;valid_ORF=True;extra_copy_number=0
CM058241.1	Liftoff	exon	167907821	167909762	.	+	.	ID=exon-XM_006496789.3-1;Parent=rna-XM_006496789.3;Dbxref=GeneID:226610,GenBank:XM_006496789.3,MGI:MGI:2443050;gbkey=mRNA;gene=Fam78b;product=family with sequence similarity 78%2C member B%2C transcript variant X1;transcript_id=XM_006496789.3;extra_copy_number=0
CM058241.1	Liftoff	exon	167986481	167988457	.	+	.	ID=exon-XM_006496789.3-2;Parent=rna-XM_006496789.3;Dbxref=GeneID:226610,GenBank:XM_006496789.3,MGI:MGI:2443050;gbkey=mRNA;gene=Fam78b;product=family with sequence similarity 78%2C member B%2C transcript variant X1;transcript_id=XM_006496789.3;extra_copy_number=0
CM058241.1	Liftoff	exon	167995924	167998957	.	+	.	ID=exon-XM_006496789.3-3;Parent=rna-XM_006496789.3;Dbxref=GeneID:226610,GenBank:XM_006496789.3,MGI:MGI:2443050;gbkey=mRNA;gene=Fam78b;product=family with sequence similarity 78%2C member B%2C transcript variant X1;transcript_id=XM_006496789.3;extra_copy_number=0
CM058241.1	Liftoff	CDS	167909500	167909762	.	+	.	ID=cds-XP_006496852.1;Parent=rna-XM_006496789.3;Dbxref=GeneID:226610,GenBank:XP_006496852.1,MGI:MGI:2443050;Name=XP_006496852.1;gbkey=CDS;gene=Fam78b;product=protein FAM78B isoform X1;protein_id=XP_006496852.1;extra_copy_number=0
CM058241.1	Liftoff	CDS	167986481	167987003	.	+	.	ID=cds-XP_006496852.1;Parent=rna-XM_006496789.3;Dbxref=GeneID:226610,GenBank:XP_006496852.1,MGI:MGI:2443050;Name=XP_006496852.1;gbkey=CDS;gene=Fam78b;product=protein FAM78B isoform X1;protein_id=XP_006496852.1;extra_copy_number=0
CM058241.1	Liftoff	mRNA	167909351	167999250	.	+	.	ID=rna-NM_001160261.1;Parent=gene-Fam78b;Dbxref=GeneID:226610,GenBank:NM_001160261.1,MGI:MGI:2443050;Name=NM_001160261.1;gbkey=mRNA;gene=Fam78b;product=family with sequence similarity 78%2C member B%2C transcript variant 3;transcript_id=NM_001160261.1;matches_ref_protein=True;valid_ORF=True;extra_copy_number=0
CM058241.1	Liftoff	exon	167909351	167909762	.	+	.	ID=exon-NM_001160261.1-1;Parent=rna-NM_001160261.1;Dbxref=GeneID:226610,GenBank:NM_001160261.1,MGI:MGI:2443050;gbkey=mRNA;gene=Fam78b;product=family with sequence similarity 78%2C member B%2C transcript variant 3;transcript_id=NM_001160261.1;extra_copy_number=0
CM058241.1	Liftoff	exon	167986481	167987409	.	+	.	ID=exon-NM_001160261.1-2;Parent=rna-NM_001160261.1;Dbxref=GeneID:226610,GenBank:NM_001160261.1,MGI:MGI:2443050;gbkey=mRNA;gene=Fam78b;product=family with sequence similarity 78%2C member B%2C transcript variant 3;transcript_id=NM_001160261.1;extra_copy_number=0
CM058241.1	Liftoff	exon	167995924	167999250	.	+	.	ID=exon-NM_001160261.1-3;Parent=rna-NM_001160261.1;Dbxref=GeneID:226610,GenBank:NM_001160261.1,MGI:MGI:2443050;gbkey=mRNA;gene=Fam78b;product=family with sequence similarity 78%2C member B%2C transcript variant 3;transcript_id=NM_001160261.1;extra_copy_number=0
CM058241.1	Liftoff	CDS	167909500	167909762	.	+	.	ID=cds-NP_001153733.1;Parent=rna-NM_001160261.1;Dbxref=CCDS:CCDS35764.1,GeneID:226610,GenBank:NP_001153733.1,MGI:MGI:2443050;Name=NP_001153733.1;gbkey=CDS;gene=Fam78b;product=protein FAM78B;protein_id=NP_001153733.1;extra_copy_number=0
CM058241.1	Liftoff	CDS	167986481	167987003	.	+	.	ID=cds-NP_001153733.1;Parent=rna-NM_001160261.1;Dbxref=CCDS:CCDS35764.1,GeneID:226610,GenBank:NP_001153733.1,MGI:MGI:2443050;Name=NP_001153733.1;gbkey=CDS;gene=Fam78b;product=protein FAM78B;protein_id=NP_001153733.1;extra_copy_number=0
CM058241.1	Liftoff	mRNA	167909351	167999250	.	+	.	ID=rna-NM_001160262.1;Parent=gene-Fam78b;Dbxref=GeneID:226610,GenBank:NM_001160262.1,MGI:MGI:2443050;Name=NM_001160262.1;gbkey=mRNA;gene=Fam78b;product=family with sequence similarity 78%2C member B%2C transcript variant 1;transcript_id=NM_001160262.1;matches_ref_protein=True;valid_ORF=True;extra_copy_number=0
CM058241.1	Liftoff	exon	167909351	167909762	.	+	.	ID=exon-NM_001160262.1-1;Parent=rna-NM_001160262.1;Dbxref=GeneID:226610,GenBank:NM_001160262.1,MGI:MGI:2443050;gbkey=mRNA;gene=Fam78b;product=family with sequence similarity 78%2C member B%2C transcript variant 1;transcript_id=NM_001160262.1;extra_copy_number=0
CM058241.1	Liftoff	exon	167986481	167987729	.	+	.	ID=exon-NM_001160262.1-2;Parent=rna-NM_001160262.1;Dbxref=GeneID:226610,GenBank:NM_001160262.1,MGI:MGI:2443050;gbkey=mRNA;gene=Fam78b;product=family with sequence similarity 78%2C member B%2C transcript variant 1;transcript_id=NM_001160262.1;extra_copy_number=0
CM058241.1	Liftoff	exon	167995924	167999250	.	+	.	ID=exon-NM_001160262.1-3;Parent=rna-NM_001160262.1;Dbxref=GeneID:226610,GenBank:NM_001160262.1,MGI:MGI:2443050;gbkey=mRNA;gene=Fam78b;product=family with sequence similarity 78%2C member B%2C transcript variant 1;transcript_id=NM_001160262.1;extra_copy_number=0
CM058241.1	Liftoff	CDS	167909500	167909762	.	+	.	ID=cds-NP_001153734.1;Parent=rna-NM_001160262.1;Dbxref=CCDS:CCDS35764.1,GeneID:226610,GenBank:NP_001153734.1,MGI:MGI:2443050;Name=NP_001153734.1;gbkey=CDS;gene=Fam78b;product=protein FAM78B;protein_id=NP_001153734.1;extra_copy_number=0
CM058241.1	Liftoff	CDS	167986481	167987003	.	+	.	ID=cds-NP_001153734.1;Parent=rna-NM_001160262.1;Dbxref=CCDS:CCDS35764.1,GeneID:226610,GenBank:NP_001153734.1,MGI:MGI:2443050;Name=NP_001153734.1;gbkey=CDS;gene=Fam78b;product=protein FAM78B;protein_id=NP_001153734.1;extra_copy_number=0
CM058241.1	Liftoff	mRNA	167909351	167999250	.	+	.	ID=rna-NM_175461.4;Parent=gene-Fam78b;Dbxref=GeneID:226610,GenBank:NM_175461.4,MGI:MGI:2443050;Name=NM_175461.4;gbkey=mRNA;gene=Fam78b;product=family with sequence similarity 78%2C member B%2C transcript variant 2;tag=RefSeq Select;transcript_id=NM_175461.4;matches_ref_protein=True;valid_ORF=True;extra_copy_number=0
CM058241.1	Liftoff	exon	167909351	167909762	.	+	.	ID=exon-NM_175461.4-1;Parent=rna-NM_175461.4;Dbxref=GeneID:226610,GenBank:NM_175461.4,MGI:MGI:2443050;gbkey=mRNA;gene=Fam78b;product=family with sequence similarity 78%2C member B%2C transcript variant 2;tag=RefSeq Select;transcript_id=NM_175461.4;extra_copy_number=0
CM058241.1	Liftoff	exon	167986481	167987411	.	+	.	ID=exon-NM_175461.4-2;Parent=rna-NM_175461.4;Dbxref=GeneID:226610,GenBank:NM_175461.4,MGI:MGI:2443050;gbkey=mRNA;gene=Fam78b;product=family with sequence similarity 78%2C member B%2C transcript variant 2;tag=RefSeq Select;transcript_id=NM_175461.4;extra_copy_number=0
CM058241.1	Liftoff	exon	167995924	167999250	.	+	.	ID=exon-NM_175461.4-3;Parent=rna-NM_175461.4;Dbxref=GeneID:226610,GenBank:NM_175461.4,MGI:MGI:2443050;gbkey=mRNA;gene=Fam78b;product=family with sequence similarity 78%2C member B%2C transcript variant 2;tag=RefSeq Select;transcript_id=NM_175461.4;extra_copy_number=0
CM058241.1	Liftoff	CDS	167909500	167909762	.	+	.	ID=cds-NP_780670.2;Parent=rna-NM_175461.4;Dbxref=CCDS:CCDS35764.1,GeneID:226610,GenBank:NP_780670.2,MGI:MGI:2443050;Name=NP_780670.2;gbkey=CDS;gene=Fam78b;product=protein FAM78B;protein_id=NP_780670.2;tag=RefSeq Select;extra_copy_number=0
CM058241.1	Liftoff	CDS	167986481	167987003	.	+	.	ID=cds-NP_780670.2;Parent=rna-NM_175461.4;Dbxref=CCDS:CCDS35764.1,GeneID:226610,GenBank:NP_780670.2,MGI:MGI:2443050;Name=NP_780670.2;gbkey=CDS;gene=Fam78b;product=protein FAM78B;protein_id=NP_780670.2;tag=RefSeq Select;extra_copy_number=0
CM058241.1	Liftoff	gene	167987396	168013031	.	-	.	ID=gene-Gm33610;Dbxref=GeneID:102636591,MGI:MGI:5592769;Name=Gm33610;description=predicted gene%2C 33610;gbkey=Gene;gene=Gm33610;gene_biotype=lncRNA;coverage=1.0;sequence_ID=1.0;extra_copy_number=0;copy_num_ID=gene-Gm33610_0
CM058241.1	Liftoff	lnc_RNA	167987396	168013008	.	-	.	ID=rna-XR_373685.5;Parent=gene-Gm33610;Dbxref=GeneID:102636591,GenBank:XR_373685.5,MGI:MGI:5592769;Name=XR_373685.5;gbkey=ncRNA;gene=Gm33610;model_evidence=Supporting evidence includes similarity to: 1 EST%2C 1 long SRA read%2C and 100%25 coverage of the annotated genomic feature by RNAseq alignments%2C including 3 samples with support for all annotated introns;product=predicted gene%2C 33610%2C transcript variant X2;transcript_id=XR_373685.5;extra_copy_number=0
CM058241.1	Liftoff	exon	167987396	167987476	.	-	.	ID=exon-XR_373685.5-6;Parent=rna-XR_373685.5;Dbxref=GeneID:102636591,GenBank:XR_373685.5,MGI:MGI:5592769;gbkey=ncRNA;gene=Gm33610;product=predicted gene%2C 33610%2C transcript variant X2;transcript_id=XR_373685.5;extra_copy_number=0
CM058241.1	Liftoff	exon	168002130	168002191	.	-	.	ID=exon-XR_373685.5-5;Parent=rna-XR_373685.5;Dbxref=GeneID:102636591,GenBank:XR_373685.5,MGI:MGI:5592769;gbkey=ncRNA;gene=Gm33610;product=predicted gene%2C 33610%2C transcript variant X2;transcript_id=XR_373685.5;extra_copy_number=0
CM058241.1	Liftoff	exon	168005421	168005518	.	-	.	ID=exon-XR_373685.5-4;Parent=rna-XR_373685.5;Dbxref=GeneID:102636591,GenBank:XR_373685.5,MGI:MGI:5592769;gbkey=ncRNA;gene=Gm33610;product=predicted gene%2C 33610%2C transcript variant X2;transcript_id=XR_373685.5;extra_copy_number=0
CM058241.1	Liftoff	exon	168006148	168008087	.	-	.	ID=exon-XR_373685.5-3;Parent=rna-XR_373685.5;Dbxref=GeneID:102636591,GenBank:XR_373685.5,MGI:MGI:5592769;gbkey=ncRNA;gene=Gm33610;product=predicted gene%2C 33610%2C transcript variant X2;transcript_id=XR_373685.5;extra_copy_number=0
CM058241.1	Liftoff	exon	168010494	168010838	.	-	.	ID=exon-XR_373685.5-2;Parent=rna-XR_373685.5;Dbxref=GeneID:102636591,GenBank:XR_373685.5,MGI:MGI:5592769;gbkey=ncRNA;gene=Gm33610;product=predicted gene%2C 33610%2C transcript variant X2;transcript_id=XR_373685.5;extra_copy_number=0
CM058241.1	Liftoff	exon	168012903	168013008	.	-	.	ID=exon-XR_373685.5-1;Parent=rna-XR_373685.5;Dbxref=GeneID:102636591,GenBank:XR_373685.5,MGI:MGI:5592769;gbkey=ncRNA;gene=Gm33610;product=predicted gene%2C 33610%2C transcript variant X2;transcript_id=XR_373685.5;extra_copy_number=0
CM058241.1	Liftoff	lnc_RNA	167987396	168013031	.	-	.	ID=rna-XR_865713.4;Parent=gene-Gm33610;Dbxref=GeneID:102636591,GenBank:XR_865713.4,MGI:MGI:5592769;Name=XR_865713.4;gbkey=ncRNA;gene=Gm33610;model_evidence=Supporting evidence includes similarity to: 1 EST%2C 2 long SRA reads%2C and 100%25 coverage of the annotated genomic feature by RNAseq alignments%2C including 3 samples with support for all annotated introns;product=predicted gene%2C 33610%2C transcript variant X1;transcript_id=XR_865713.4;extra_copy_number=0
CM058241.1	Liftoff	exon	167987396	167987476	.	-	.	ID=exon-XR_865713.4-5;Parent=rna-XR_865713.4;Dbxref=GeneID:102636591,GenBank:XR_865713.4,MGI:MGI:5592769;gbkey=ncRNA;gene=Gm33610;product=predicted gene%2C 33610%2C transcript variant X1;transcript_id=XR_865713.4;extra_copy_number=0
CM058241.1	Liftoff	exon	168002130	168002191	.	-	.	ID=exon-XR_865713.4-4;Parent=rna-XR_865713.4;Dbxref=GeneID:102636591,GenBank:XR_865713.4,MGI:MGI:5592769;gbkey=ncRNA;gene=Gm33610;product=predicted gene%2C 33610%2C transcript variant X1;transcript_id=XR_865713.4;extra_copy_number=0
CM058241.1	Liftoff	exon	168005421	168005518	.	-	.	ID=exon-XR_865713.4-3;Parent=rna-XR_865713.4;Dbxref=GeneID:102636591,GenBank:XR_865713.4,MGI:MGI:5592769;gbkey=ncRNA;gene=Gm33610;product=predicted gene%2C 33610%2C transcript variant X1;transcript_id=XR_865713.4;extra_copy_number=0
CM058241.1	Liftoff	exon	168006148	168010838	.	-	.	ID=exon-XR_865713.4-2;Parent=rna-XR_865713.4;Dbxref=GeneID:102636591,GenBank:XR_865713.4,MGI:MGI:5592769;gbkey=ncRNA;gene=Gm33610;product=predicted gene%2C 33610%2C transcript variant X1;transcript_id=XR_865713.4;extra_copy_number=0
CM058241.1	Liftoff	exon	168012903	168013031	.	-	.	ID=exon-XR_865713.4-1;Parent=rna-XR_865713.4;Dbxref=GeneID:102636591,GenBank:XR_865713.4,MGI:MGI:5592769;gbkey=ncRNA;gene=Gm33610;product=predicted gene%2C 33610%2C transcript variant X1;transcript_id=XR_865713.4;extra_copy_number=0
CM058241.1	Liftoff	lnc_RNA	167987396	168013031	.	-	.	ID=rna-XR_865715.4;Parent=gene-Gm33610;Dbxref=GeneID:102636591,GenBank:XR_865715.4,MGI:MGI:5592769;Name=XR_865715.4;gbkey=ncRNA;gene=Gm33610;model_evidence=Supporting evidence includes similarity to: 1 EST%2C 1 long SRA read%2C and 100%25 coverage of the annotated genomic feature by RNAseq alignments%2C including 3 samples with support for all annotated introns;product=predicted gene%2C 33610%2C transcript variant X4;transcript_id=XR_865715.4;extra_copy_number=0
CM058241.1	Liftoff	exon	167987396	167987476	.	-	.	ID=exon-XR_865715.4-5;Parent=rna-XR_865715.4;Dbxref=GeneID:102636591,GenBank:XR_865715.4,MGI:MGI:5592769;gbkey=ncRNA;gene=Gm33610;product=predicted gene%2C 33610%2C transcript variant X4;transcript_id=XR_865715.4;extra_copy_number=0
CM058241.1	Liftoff	exon	168002130	168002159	.	-	.	ID=exon-XR_865715.4-4;Parent=rna-XR_865715.4;Dbxref=GeneID:102636591,GenBank:XR_865715.4,MGI:MGI:5592769;gbkey=ncRNA;gene=Gm33610;product=predicted gene%2C 33610%2C transcript variant X4;transcript_id=XR_865715.4;extra_copy_number=0
CM058241.1	Liftoff	exon	168005421	168005518	.	-	.	ID=exon-XR_865715.4-3;Parent=rna-XR_865715.4;Dbxref=GeneID:102636591,GenBank:XR_865715.4,MGI:MGI:5592769;gbkey=ncRNA;gene=Gm33610;product=predicted gene%2C 33610%2C transcript variant X4;transcript_id=XR_865715.4;extra_copy_number=0
CM058241.1	Liftoff	exon	168006148	168010838	.	-	.	ID=exon-XR_865715.4-2;Parent=rna-XR_865715.4;Dbxref=GeneID:102636591,GenBank:XR_865715.4,MGI:MGI:5592769;gbkey=ncRNA;gene=Gm33610;product=predicted gene%2C 33610%2C transcript variant X4;transcript_id=XR_865715.4;extra_copy_number=0
CM058241.1	Liftoff	exon	168012903	168013031	.	-	.	ID=exon-XR_865715.4-1;Parent=rna-XR_865715.4;Dbxref=GeneID:102636591,GenBank:XR_865715.4,MGI:MGI:5592769;gbkey=ncRNA;gene=Gm33610;product=predicted gene%2C 33610%2C transcript variant X4;transcript_id=XR_865715.4;extra_copy_number=0
CM058241.1	Liftoff	lnc_RNA	167987409	168013030	.	-	.	ID=rna-XR_865714.3;Parent=gene-Gm33610;Dbxref=GeneID:102636591,GenBank:XR_865714.3,MGI:MGI:5592769;Name=XR_865714.3;gbkey=ncRNA;gene=Gm33610;model_evidence=Supporting evidence includes similarity to: 1 long SRA read%2C and 100%25 coverage of the annotated genomic feature by RNAseq alignments%2C including 3 samples with support for all annotated introns;product=predicted gene%2C 33610%2C transcript variant X3;transcript_id=XR_865714.3;extra_copy_number=0
CM058241.1	Liftoff	exon	167987409	167987476	.	-	.	ID=exon-XR_865714.3-4;Parent=rna-XR_865714.3;Dbxref=GeneID:102636591,GenBank:XR_865714.3,MGI:MGI:5592769;gbkey=ncRNA;gene=Gm33610;product=predicted gene%2C 33610%2C transcript variant X3;transcript_id=XR_865714.3;extra_copy_number=0
CM058241.1	Liftoff	exon	168005421	168005518	.	-	.	ID=exon-XR_865714.3-3;Parent=rna-XR_865714.3;Dbxref=GeneID:102636591,GenBank:XR_865714.3,MGI:MGI:5592769;gbkey=ncRNA;gene=Gm33610;product=predicted gene%2C 33610%2C transcript variant X3;transcript_id=XR_865714.3;extra_copy_number=0
CM058241.1	Liftoff	exon	168006148	168010838	.	-	.	ID=exon-XR_865714.3-2;Parent=rna-XR_865714.3;Dbxref=GeneID:102636591,GenBank:XR_865714.3,MGI:MGI:5592769;gbkey=ncRNA;gene=Gm33610;product=predicted gene%2C 33610%2C transcript variant X3;transcript_id=XR_865714.3;extra_copy_number=0
CM058241.1	Liftoff	exon	168012903	168013030	.	-	.	ID=exon-XR_865714.3-1;Parent=rna-XR_865714.3;Dbxref=GeneID:102636591,GenBank:XR_865714.3,MGI:MGI:5592769;gbkey=ncRNA;gene=Gm33610;product=predicted gene%2C 33610%2C transcript variant X3;transcript_id=XR_865714.3;extra_copy_number=0
CM058241.1	Liftoff	gene	168023209	168027678	.	-	.	ID=gene-Gm33668;Dbxref=GeneID:102636663,MGI:MGI:5592827;Name=Gm33668;description=predicted gene%2C 33668;gbkey=Gene;gene=Gm33668;gene_biotype=lncRNA;coverage=1.0;sequence_ID=1.0;extra_copy_number=0;copy_num_ID=gene-Gm33668_0
CM058241.1	Liftoff	lnc_RNA	168023209	168027678	.	-	.	ID=rna-XR_373686.2;Parent=gene-Gm33668;Dbxref=GeneID:102636663,GenBank:XR_373686.2,MGI:MGI:5592827;Name=XR_373686.2;gbkey=ncRNA;gene=Gm33668;model_evidence=Supporting evidence includes similarity to: 100%25 coverage of the annotated genomic feature by RNAseq alignments%2C including 1 sample with support for all annotated introns;product=predicted gene%2C 33668;transcript_id=XR_373686.2;extra_copy_number=0
CM058241.1	Liftoff	exon	168023209	168023296	.	-	.	ID=exon-XR_373686.2-4;Parent=rna-XR_373686.2;Dbxref=GeneID:102636663,GenBank:XR_373686.2,MGI:MGI:5592827;gbkey=ncRNA;gene=Gm33668;product=predicted gene%2C 33668;transcript_id=XR_373686.2;extra_copy_number=0
CM058241.1	Liftoff	exon	168025166	168025352	.	-	.	ID=exon-XR_373686.2-3;Parent=rna-XR_373686.2;Dbxref=GeneID:102636663,GenBank:XR_373686.2,MGI:MGI:5592827;gbkey=ncRNA;gene=Gm33668;product=predicted gene%2C 33668;transcript_id=XR_373686.2;extra_copy_number=0
CM058241.1	Liftoff	exon	168025444	168025507	.	-	.	ID=exon-XR_373686.2-2;Parent=rna-XR_373686.2;Dbxref=GeneID:102636663,GenBank:XR_373686.2,MGI:MGI:5592827;gbkey=ncRNA;gene=Gm33668;product=predicted gene%2C 33668;transcript_id=XR_373686.2;extra_copy_number=0
CM058241.1	Liftoff	exon	168027342	168027678	.	-	.	ID=exon-XR_373686.2-1;Parent=rna-XR_373686.2;Dbxref=GeneID:102636663,GenBank:XR_373686.2,MGI:MGI:5592827;gbkey=ncRNA;gene=Gm33668;product=predicted gene%2C 33668;transcript_id=XR_373686.2;extra_copy_number=0
CM058241.1	Liftoff	match	168048988	168049877	.	+	.	ID=527c7a47-0c31-4fd5-b983-1dc348d474c4;Target=NG_018658.1 1 890 +;assembly_bases_aln=890;assembly_bases_seq=890;bit_score=1657.39;blast_aligner=1;blast_score=890;common_component=0;e_value=0;filter_score=0;for_remapping=2;gap_count=0;hsp_percent_coverage=100;matchable_bases=890;matched_bases=890;num_ident=890;num_mismatch=0;pct_coverage=100;pct_coverage_hiqual=100;pct_identity_gap=100;pct_identity_gapopen_only=100;pct_identity_ungap=100;rank=1;weighted_identity=1;coverage=1.0;sequence_ID=1.0;extra_copy_number=0;copy_num_ID=527c7a47-0c31-4fd5-b983-1dc348d474c4_0
CM058241.1	Liftoff	pseudogene	168049088	168049777	.	+	.	ID=gene-Gm17868;Dbxref=GeneID:100416009,MGI:MGI:5010053;Name=Gm17868;description=predicted gene%2C 17868;gbkey=Gene;gene=Gm17868;gene_biotype=pseudogene;pseudo=true;coverage=1.0;sequence_ID=1.0;extra_copy_number=0;copy_num_ID=gene-Gm17868_0
CM058241.1	Liftoff	gene	168130872	168193074	.	-	.	ID=gene-Uck2;Dbxref=GeneID:80914,MGI:MGI:1931744;Name=Uck2;description=uridine-cytidine kinase 2;gbkey=Gene;gene=Uck2;gene_biotype=protein_coding;gene_synonym=TSA903,UK,UMK,Umpk;coverage=1.0;sequence_ID=1.0;valid_ORFs=9;extra_copy_number=0;copy_num_ID=gene-Uck2_0
CM058241.1	Liftoff	mRNA	168130872	168192755	.	-	.	ID=rna-XM_030243728.1;Parent=gene-Uck2;Dbxref=GeneID:80914,GenBank:XM_030243728.1,MGI:MGI:1931744;Name=XM_030243728.1;gbkey=mRNA;gene=Uck2;model_evidence=Supporting evidence includes similarity to: 7 mRNAs%2C 13 ESTs%2C 1 Protein%2C 851 long SRA reads%2C and 100%25 coverage of the annotated genomic feature by RNAseq alignments%2C including 7 samples with support for all annotated introns;product=uridine-cytidine kinase 2%2C transcript variant X4;transcript_id=XM_030243728.1;matches_ref_protein=True;valid_ORF=True;extra_copy_number=0
CM058241.1	Liftoff	exon	168130872	168134498	.	-	.	ID=exon-XM_030243728.1-6;Parent=rna-XM_030243728.1;Dbxref=GeneID:80914,GenBank:XM_030243728.1,MGI:MGI:1931744;gbkey=mRNA;gene=Uck2;product=uridine-cytidine kinase 2%2C transcript variant X4;transcript_id=XM_030243728.1;extra_copy_number=0
CM058241.1	Liftoff	exon	168135711	168135759	.	-	.	ID=exon-XM_030243728.1-5;Parent=rna-XM_030243728.1;Dbxref=GeneID:80914,GenBank:XM_030243728.1,MGI:MGI:1931744;gbkey=mRNA;gene=Uck2;product=uridine-cytidine kinase 2%2C transcript variant X4;transcript_id=XM_030243728.1;extra_copy_number=0
CM058241.1	Liftoff	exon	168142671	168142813	.	-	.	ID=exon-XM_030243728.1-4;Parent=rna-XM_030243728.1;Dbxref=GeneID:80914,GenBank:XM_030243728.1,MGI:MGI:1931744;gbkey=mRNA;gene=Uck2;product=uridine-cytidine kinase 2%2C transcript variant X4;transcript_id=XM_030243728.1;extra_copy_number=0
CM058241.1	Liftoff	exon	168144582	168144678	.	-	.	ID=exon-XM_030243728.1-3;Parent=rna-XM_030243728.1;Dbxref=GeneID:80914,GenBank:XM_030243728.1,MGI:MGI:1931744;gbkey=mRNA;gene=Uck2;product=uridine-cytidine kinase 2%2C transcript variant X4;transcript_id=XM_030243728.1;extra_copy_number=0
CM058241.1	Liftoff	exon	168145468	168145627	.	-	.	ID=exon-XM_030243728.1-2;Parent=rna-XM_030243728.1;Dbxref=GeneID:80914,GenBank:XM_030243728.1,MGI:MGI:1931744;gbkey=mRNA;gene=Uck2;product=uridine-cytidine kinase 2%2C transcript variant X4;transcript_id=XM_030243728.1;extra_copy_number=0
CM058241.1	Liftoff	exon	168192612	168192755	.	-	.	ID=exon-XM_030243728.1-1;Parent=rna-XM_030243728.1;Dbxref=GeneID:80914,GenBank:XM_030243728.1,MGI:MGI:1931744;gbkey=mRNA;gene=Uck2;product=uridine-cytidine kinase 2%2C transcript variant X4;transcript_id=XM_030243728.1;extra_copy_number=0
CM058241.1	Liftoff	CDS	168135728	168135759	.	-	.	ID=cds-XP_030099588.1;Parent=rna-XM_030243728.1;Dbxref=GeneID:80914,GenBank:XP_030099588.1,MGI:MGI:1931744;Name=XP_030099588.1;gbkey=CDS;gene=Uck2;product=uridine-cytidine kinase 2 isoform X4;protein_id=XP_030099588.1;extra_copy_number=0
CM058241.1	Liftoff	CDS	168142671	168142813	.	-	.	ID=cds-XP_030099588.1;Parent=rna-XM_030243728.1;Dbxref=GeneID:80914,GenBank:XP_030099588.1,MGI:MGI:1931744;Name=XP_030099588.1;gbkey=CDS;gene=Uck2;product=uridine-cytidine kinase 2 isoform X4;protein_id=XP_030099588.1;extra_copy_number=0
CM058241.1	Liftoff	CDS	168144582	168144678	.	-	.	ID=cds-XP_030099588.1;Parent=rna-XM_030243728.1;Dbxref=GeneID:80914,GenBank:XP_030099588.1,MGI:MGI:1931744;Name=XP_030099588.1;gbkey=CDS;gene=Uck2;product=uridine-cytidine kinase 2 isoform X4;protein_id=XP_030099588.1;extra_copy_number=0
CM058241.1	Liftoff	CDS	168145468	168145627	.	-	.	ID=cds-XP_030099588.1;Parent=rna-XM_030243728.1;Dbxref=GeneID:80914,GenBank:XP_030099588.1,MGI:MGI:1931744;Name=XP_030099588.1;gbkey=CDS;gene=Uck2;product=uridine-cytidine kinase 2 isoform X4;protein_id=XP_030099588.1;extra_copy_number=0
CM058241.1	Liftoff	CDS	168192612	168192722	.	-	.	ID=cds-XP_030099588.1;Parent=rna-XM_030243728.1;Dbxref=GeneID:80914,GenBank:XP_030099588.1,MGI:MGI:1931744;Name=XP_030099588.1;gbkey=CDS;gene=Uck2;product=uridine-cytidine kinase 2 isoform X4;protein_id=XP_030099588.1;extra_copy_number=0
CM058241.1	Liftoff	mRNA	168130872	168192710	.	-	.	ID=rna-XM_036154450.1;Parent=gene-Uck2;Dbxref=GeneID:80914,GenBank:XM_036154450.1,MGI:MGI:1931744;Name=XM_036154450.1;gbkey=mRNA;gene=Uck2;model_evidence=Supporting evidence includes similarity to: 8 mRNAs%2C 14 ESTs%2C 11 Proteins%2C 1163 long SRA reads%2C and 100%25 coverage of the annotated genomic feature by RNAseq alignments%2C including 4 samples with support for all annotated introns;product=uridine-cytidine kinase 2%2C transcript variant X2;transcript_id=XM_036154450.1;matches_ref_protein=True;valid_ORF=True;extra_copy_number=0
CM058241.1	Liftoff	exon	168130872	168134498	.	-	.	ID=exon-XM_036154450.1-8;Parent=rna-XM_036154450.1;Dbxref=GeneID:80914,GenBank:XM_036154450.1,MGI:MGI:1931744;gbkey=mRNA;gene=Uck2;product=uridine-cytidine kinase 2%2C transcript variant X2;transcript_id=XM_036154450.1;extra_copy_number=0
CM058241.1	Liftoff	exon	168135711	168135759	.	-	.	ID=exon-XM_036154450.1-7;Parent=rna-XM_036154450.1;Dbxref=GeneID:80914,GenBank:XM_036154450.1,MGI:MGI:1931744;gbkey=mRNA;gene=Uck2;product=uridine-cytidine kinase 2%2C transcript variant X2;transcript_id=XM_036154450.1;extra_copy_number=0
CM058241.1	Liftoff	exon	168137872	168137969	.	-	.	ID=exon-XM_036154450.1-6;Parent=rna-XM_036154450.1;Dbxref=GeneID:80914,GenBank:XM_036154450.1,MGI:MGI:1931744;gbkey=mRNA;gene=Uck2;product=uridine-cytidine kinase 2%2C transcript variant X2;transcript_id=XM_036154450.1;extra_copy_number=0
CM058241.1	Liftoff	exon	168142671	168142813	.	-	.	ID=exon-XM_036154450.1-5;Parent=rna-XM_036154450.1;Dbxref=GeneID:80914,GenBank:XM_036154450.1,MGI:MGI:1931744;gbkey=mRNA;gene=Uck2;product=uridine-cytidine kinase 2%2C transcript variant X2;transcript_id=XM_036154450.1;extra_copy_number=0
CM058241.1	Liftoff	exon	168144582	168144678	.	-	.	ID=exon-XM_036154450.1-4;Parent=rna-XM_036154450.1;Dbxref=GeneID:80914,GenBank:XM_036154450.1,MGI:MGI:1931744;gbkey=mRNA;gene=Uck2;product=uridine-cytidine kinase 2%2C transcript variant X2;transcript_id=XM_036154450.1;extra_copy_number=0
CM058241.1	Liftoff	exon	168145468	168145627	.	-	.	ID=exon-XM_036154450.1-3;Parent=rna-XM_036154450.1;Dbxref=GeneID:80914,GenBank:XM_036154450.1,MGI:MGI:1931744;gbkey=mRNA;gene=Uck2;product=uridine-cytidine kinase 2%2C transcript variant X2;transcript_id=XM_036154450.1;extra_copy_number=0
CM058241.1	Liftoff	exon	168191824	168191941	.	-	.	ID=exon-XM_036154450.1-2;Parent=rna-XM_036154450.1;Dbxref=GeneID:80914,GenBank:XM_036154450.1,MGI:MGI:1931744;gbkey=mRNA;gene=Uck2;product=uridine-cytidine kinase 2%2C transcript variant X2;transcript_id=XM_036154450.1;extra_copy_number=0
CM058241.1	Liftoff	exon	168192612	168192710	.	-	.	ID=exon-XM_036154450.1-1;Parent=rna-XM_036154450.1;Dbxref=GeneID:80914,GenBank:XM_036154450.1,MGI:MGI:1931744;gbkey=mRNA;gene=Uck2;product=uridine-cytidine kinase 2%2C transcript variant X2;transcript_id=XM_036154450.1;extra_copy_number=0
CM058241.1	Liftoff	CDS	168134359	168134498	.	-	.	ID=cds-XP_036010343.1;Parent=rna-XM_036154450.1;Dbxref=GeneID:80914,GenBank:XP_036010343.1,MGI:MGI:1931744;Name=XP_036010343.1;gbkey=CDS;gene=Uck2;product=uridine-cytidine kinase 2 isoform X2;protein_id=XP_036010343.1;extra_copy_number=0
CM058241.1	Liftoff	CDS	168135711	168135759	.	-	.	ID=cds-XP_036010343.1;Parent=rna-XM_036154450.1;Dbxref=GeneID:80914,GenBank:XP_036010343.1,MGI:MGI:1931744;Name=XP_036010343.1;gbkey=CDS;gene=Uck2;product=uridine-cytidine kinase 2 isoform X2;protein_id=XP_036010343.1;extra_copy_number=0
CM058241.1	Liftoff	CDS	168137872	168137969	.	-	.	ID=cds-XP_036010343.1;Parent=rna-XM_036154450.1;Dbxref=GeneID:80914,GenBank:XP_036010343.1,MGI:MGI:1931744;Name=XP_036010343.1;gbkey=CDS;gene=Uck2;product=uridine-cytidine kinase 2 isoform X2;protein_id=XP_036010343.1;extra_copy_number=0
CM058241.1	Liftoff	CDS	168142671	168142813	.	-	.	ID=cds-XP_036010343.1;Parent=rna-XM_036154450.1;Dbxref=GeneID:80914,GenBank:XP_036010343.1,MGI:MGI:1931744;Name=XP_036010343.1;gbkey=CDS;gene=Uck2;product=uridine-cytidine kinase 2 isoform X2;protein_id=XP_036010343.1;extra_copy_number=0
CM058241.1	Liftoff	CDS	168144582	168144678	.	-	.	ID=cds-XP_036010343.1;Parent=rna-XM_036154450.1;Dbxref=GeneID:80914,GenBank:XP_036010343.1,MGI:MGI:1931744;Name=XP_036010343.1;gbkey=CDS;gene=Uck2;product=uridine-cytidine kinase 2 isoform X2;protein_id=XP_036010343.1;extra_copy_number=0
CM058241.1	Liftoff	CDS	168145468	168145627	.	-	.	ID=cds-XP_036010343.1;Parent=rna-XM_036154450.1;Dbxref=GeneID:80914,GenBank:XP_036010343.1,MGI:MGI:1931744;Name=XP_036010343.1;gbkey=CDS;gene=Uck2;product=uridine-cytidine kinase 2 isoform X2;protein_id=XP_036010343.1;extra_copy_number=0
CM058241.1	Liftoff	CDS	168191824	168191826	.	-	.	ID=cds-XP_036010343.1;Parent=rna-XM_036154450.1;Dbxref=GeneID:80914,GenBank:XP_036010343.1,MGI:MGI:1931744;Name=XP_036010343.1;gbkey=CDS;gene=Uck2;product=uridine-cytidine kinase 2 isoform X2;protein_id=XP_036010343.1;extra_copy_number=0
CM058241.1	Liftoff	mRNA	168130876	168192695	.	-	.	ID=rna-NM_001417919.1;Parent=gene-Uck2;Dbxref=GeneID:80914,GenBank:NM_001417919.1,MGI:MGI:1931744;Name=NM_001417919.1;gbkey=mRNA;gene=Uck2;product=uridine-cytidine kinase 2%2C transcript variant 2;transcript_id=NM_001417919.1;matches_ref_protein=True;valid_ORF=True;extra_copy_number=0
CM058241.1	Liftoff	exon	168130876	168134498	.	-	.	ID=exon-NM_001417919.1-7;Parent=rna-NM_001417919.1;Dbxref=GeneID:80914,GenBank:NM_001417919.1,MGI:MGI:1931744;gbkey=mRNA;gene=Uck2;product=uridine-cytidine kinase 2%2C transcript variant 2;transcript_id=NM_001417919.1;extra_copy_number=0
CM058241.1	Liftoff	exon	168135711	168135759	.	-	.	ID=exon-NM_001417919.1-6;Parent=rna-NM_001417919.1;Dbxref=GeneID:80914,GenBank:NM_001417919.1,MGI:MGI:1931744;gbkey=mRNA;gene=Uck2;product=uridine-cytidine kinase 2%2C transcript variant 2;transcript_id=NM_001417919.1;extra_copy_number=0
CM058241.1	Liftoff	exon	168137872	168137969	.	-	.	ID=exon-NM_001417919.1-5;Parent=rna-NM_001417919.1;Dbxref=GeneID:80914,GenBank:NM_001417919.1,MGI:MGI:1931744;gbkey=mRNA;gene=Uck2;product=uridine-cytidine kinase 2%2C transcript variant 2;transcript_id=NM_001417919.1;extra_copy_number=0
CM058241.1	Liftoff	exon	168142671	168142813	.	-	.	ID=exon-NM_001417919.1-4;Parent=rna-NM_001417919.1;Dbxref=GeneID:80914,GenBank:NM_001417919.1,MGI:MGI:1931744;gbkey=mRNA;gene=Uck2;product=uridine-cytidine kinase 2%2C transcript variant 2;transcript_id=NM_001417919.1;extra_copy_number=0
CM058241.1	Liftoff	exon	168144582	168144678	.	-	.	ID=exon-NM_001417919.1-3;Parent=rna-NM_001417919.1;Dbxref=GeneID:80914,GenBank:NM_001417919.1,MGI:MGI:1931744;gbkey=mRNA;gene=Uck2;product=uridine-cytidine kinase 2%2C transcript variant 2;transcript_id=NM_001417919.1;extra_copy_number=0
CM058241.1	Liftoff	exon	168145468	168145627	.	-	.	ID=exon-NM_001417919.1-2;Parent=rna-NM_001417919.1;Dbxref=GeneID:80914,GenBank:NM_001417919.1,MGI:MGI:1931744;gbkey=mRNA;gene=Uck2;product=uridine-cytidine kinase 2%2C transcript variant 2;transcript_id=NM_001417919.1;extra_copy_number=0
CM058241.1	Liftoff	exon	168192526	168192695	.	-	.	ID=exon-NM_001417919.1-1;Parent=rna-NM_001417919.1;Dbxref=GeneID:80914,GenBank:NM_001417919.1,MGI:MGI:1931744;gbkey=mRNA;gene=Uck2;product=uridine-cytidine kinase 2%2C transcript variant 2;transcript_id=NM_001417919.1;extra_copy_number=0
CM058241.1	Liftoff	CDS	168134359	168134498	.	-	.	ID=cds-NP_001404848.1;Parent=rna-NM_001417919.1;Dbxref=GeneID:80914,GenBank:NP_001404848.1,MGI:MGI:1931744;Name=NP_001404848.1;Note=isoform b is encoded by transcript variant 2;gbkey=CDS;gene=Uck2;product=uridine-cytidine kinase 2 isoform b;protein_id=NP_001404848.1;extra_copy_number=0
CM058241.1	Liftoff	CDS	168135711	168135759	.	-	.	ID=cds-NP_001404848.1;Parent=rna-NM_001417919.1;Dbxref=GeneID:80914,GenBank:NP_001404848.1,MGI:MGI:1931744;Name=NP_001404848.1;Note=isoform b is encoded by transcript variant 2;gbkey=CDS;gene=Uck2;product=uridine-cytidine kinase 2 isoform b;protein_id=NP_001404848.1;extra_copy_number=0
CM058241.1	Liftoff	CDS	168137872	168137969	.	-	.	ID=cds-NP_001404848.1;Parent=rna-NM_001417919.1;Dbxref=GeneID:80914,GenBank:NP_001404848.1,MGI:MGI:1931744;Name=NP_001404848.1;Note=isoform b is encoded by transcript variant 2;gbkey=CDS;gene=Uck2;product=uridine-cytidine kinase 2 isoform b;protein_id=NP_001404848.1;extra_copy_number=0
CM058241.1	Liftoff	CDS	168142671	168142813	.	-	.	ID=cds-NP_001404848.1;Parent=rna-NM_001417919.1;Dbxref=GeneID:80914,GenBank:NP_001404848.1,MGI:MGI:1931744;Name=NP_001404848.1;Note=isoform b is encoded by transcript variant 2;gbkey=CDS;gene=Uck2;product=uridine-cytidine kinase 2 isoform b;protein_id=NP_001404848.1;extra_copy_number=0
CM058241.1	Liftoff	CDS	168144582	168144678	.	-	.	ID=cds-NP_001404848.1;Parent=rna-NM_001417919.1;Dbxref=GeneID:80914,GenBank:NP_001404848.1,MGI:MGI:1931744;Name=NP_001404848.1;Note=isoform b is encoded by transcript variant 2;gbkey=CDS;gene=Uck2;product=uridine-cytidine kinase 2 isoform b;protein_id=NP_001404848.1;extra_copy_number=0
CM058241.1	Liftoff	CDS	168145468	168145627	.	-	.	ID=cds-NP_001404848.1;Parent=rna-NM_001417919.1;Dbxref=GeneID:80914,GenBank:NP_001404848.1,MGI:MGI:1931744;Name=NP_001404848.1;Note=isoform b is encoded by transcript variant 2;gbkey=CDS;gene=Uck2;product=uridine-cytidine kinase 2 isoform b;protein_id=NP_001404848.1;extra_copy_number=0
CM058241.1	Liftoff	CDS	168192526	168192528	.	-	.	ID=cds-NP_001404848.1;Parent=rna-NM_001417919.1;Dbxref=GeneID:80914,GenBank:NP_001404848.1,MGI:MGI:1931744;Name=NP_001404848.1;Note=isoform b is encoded by transcript variant 2;gbkey=CDS;gene=Uck2;product=uridine-cytidine kinase 2 isoform b;protein_id=NP_001404848.1;extra_copy_number=0
CM058241.1	Liftoff	mRNA	168130876	168193074	.	-	.	ID=rna-NM_001417920.1;Parent=gene-Uck2;Dbxref=GeneID:80914,GenBank:NM_001417920.1,MGI:MGI:1931744;Name=NM_001417920.1;gbkey=mRNA;gene=Uck2;product=uridine-cytidine kinase 2%2C transcript variant 3;transcript_id=NM_001417920.1;matches_ref_protein=True;valid_ORF=True;extra_copy_number=0
CM058241.1	Liftoff	exon	168130876	168134498	.	-	.	ID=exon-NM_001417920.1-8;Parent=rna-NM_001417920.1;Dbxref=GeneID:80914,GenBank:NM_001417920.1,MGI:MGI:1931744;gbkey=mRNA;gene=Uck2;product=uridine-cytidine kinase 2%2C transcript variant 3;transcript_id=NM_001417920.1;extra_copy_number=0
CM058241.1	Liftoff	exon	168134656	168134687	.	-	.	ID=exon-NM_001417920.1-7;Parent=rna-NM_001417920.1;Dbxref=GeneID:80914,GenBank:NM_001417920.1,MGI:MGI:1931744;gbkey=mRNA;gene=Uck2;product=uridine-cytidine kinase 2%2C transcript variant 3;transcript_id=NM_001417920.1;extra_copy_number=0
CM058241.1	Liftoff	exon	168135711	168135759	.	-	.	ID=exon-NM_001417920.1-6;Parent=rna-NM_001417920.1;Dbxref=GeneID:80914,GenBank:NM_001417920.1,MGI:MGI:1931744;gbkey=mRNA;gene=Uck2;product=uridine-cytidine kinase 2%2C transcript variant 3;transcript_id=NM_001417920.1;extra_copy_number=0
CM058241.1	Liftoff	exon	168137872	168137969	.	-	.	ID=exon-NM_001417920.1-5;Parent=rna-NM_001417920.1;Dbxref=GeneID:80914,GenBank:NM_001417920.1,MGI:MGI:1931744;gbkey=mRNA;gene=Uck2;product=uridine-cytidine kinase 2%2C transcript variant 3;transcript_id=NM_001417920.1;extra_copy_number=0
CM058241.1	Liftoff	exon	168142671	168142813	.	-	.	ID=exon-NM_001417920.1-4;Parent=rna-NM_001417920.1;Dbxref=GeneID:80914,GenBank:NM_001417920.1,MGI:MGI:1931744;gbkey=mRNA;gene=Uck2;product=uridine-cytidine kinase 2%2C transcript variant 3;transcript_id=NM_001417920.1;extra_copy_number=0
CM058241.1	Liftoff	exon	168144582	168144678	.	-	.	ID=exon-NM_001417920.1-3;Parent=rna-NM_001417920.1;Dbxref=GeneID:80914,GenBank:NM_001417920.1,MGI:MGI:1931744;gbkey=mRNA;gene=Uck2;product=uridine-cytidine kinase 2%2C transcript variant 3;transcript_id=NM_001417920.1;extra_copy_number=0
CM058241.1	Liftoff	exon	168145468	168145627	.	-	.	ID=exon-NM_001417920.1-2;Parent=rna-NM_001417920.1;Dbxref=GeneID:80914,GenBank:NM_001417920.1,MGI:MGI:1931744;gbkey=mRNA;gene=Uck2;product=uridine-cytidine kinase 2%2C transcript variant 3;transcript_id=NM_001417920.1;extra_copy_number=0
CM058241.1	Liftoff	exon	168192762	168193074	.	-	.	ID=exon-NM_001417920.1-1;Parent=rna-NM_001417920.1;Dbxref=GeneID:80914,GenBank:NM_001417920.1,MGI:MGI:1931744;gbkey=mRNA;gene=Uck2;product=uridine-cytidine kinase 2%2C transcript variant 3;transcript_id=NM_001417920.1;extra_copy_number=0
CM058241.1	Liftoff	CDS	168134656	168134687	.	-	.	ID=cds-NP_001404849.1;Parent=rna-NM_001417920.1;Dbxref=GeneID:80914,GenBank:NP_001404849.1,MGI:MGI:1931744;Name=NP_001404849.1;Note=isoform c is encoded by transcript variant 3;gbkey=CDS;gene=Uck2;product=uridine-cytidine kinase 2 isoform c;protein_id=NP_001404849.1;extra_copy_number=0
CM058241.1	Liftoff	CDS	168135711	168135759	.	-	.	ID=cds-NP_001404849.1;Parent=rna-NM_001417920.1;Dbxref=GeneID:80914,GenBank:NP_001404849.1,MGI:MGI:1931744;Name=NP_001404849.1;Note=isoform c is encoded by transcript variant 3;gbkey=CDS;gene=Uck2;product=uridine-cytidine kinase 2 isoform c;protein_id=NP_001404849.1;extra_copy_number=0
CM058241.1	Liftoff	CDS	168137872	168137969	.	-	.	ID=cds-NP_001404849.1;Parent=rna-NM_001417920.1;Dbxref=GeneID:80914,GenBank:NP_001404849.1,MGI:MGI:1931744;Name=NP_001404849.1;Note=isoform c is encoded by transcript variant 3;gbkey=CDS;gene=Uck2;product=uridine-cytidine kinase 2 isoform c;protein_id=NP_001404849.1;extra_copy_number=0
CM058241.1	Liftoff	CDS	168142671	168142813	.	-	.	ID=cds-NP_001404849.1;Parent=rna-NM_001417920.1;Dbxref=GeneID:80914,GenBank:NP_001404849.1,MGI:MGI:1931744;Name=NP_001404849.1;Note=isoform c is encoded by transcript variant 3;gbkey=CDS;gene=Uck2;product=uridine-cytidine kinase 2 isoform c;protein_id=NP_001404849.1;extra_copy_number=0
CM058241.1	Liftoff	CDS	168144582	168144678	.	-	.	ID=cds-NP_001404849.1;Parent=rna-NM_001417920.1;Dbxref=GeneID:80914,GenBank:NP_001404849.1,MGI:MGI:1931744;Name=NP_001404849.1;Note=isoform c is encoded by transcript variant 3;gbkey=CDS;gene=Uck2;product=uridine-cytidine kinase 2 isoform c;protein_id=NP_001404849.1;extra_copy_number=0
CM058241.1	Liftoff	CDS	168145468	168145627	.	-	.	ID=cds-NP_001404849.1;Parent=rna-NM_001417920.1;Dbxref=GeneID:80914,GenBank:NP_001404849.1,MGI:MGI:1931744;Name=NP_001404849.1;Note=isoform c is encoded by transcript variant 3;gbkey=CDS;gene=Uck2;product=uridine-cytidine kinase 2 isoform c;protein_id=NP_001404849.1;extra_copy_number=0
CM058241.1	Liftoff	CDS	168192762	168192860	.	-	.	ID=cds-NP_001404849.1;Parent=rna-NM_001417920.1;Dbxref=GeneID:80914,GenBank:NP_001404849.1,MGI:MGI:1931744;Name=NP_001404849.1;Note=isoform c is encoded by transcript variant 3;gbkey=CDS;gene=Uck2;product=uridine-cytidine kinase 2 isoform c;protein_id=NP_001404849.1;extra_copy_number=0
CM058241.1	Liftoff	mRNA	168130876	168193074	.	-	.	ID=rna-NM_001417921.1;Parent=gene-Uck2;Dbxref=GeneID:80914,GenBank:NM_001417921.1,MGI:MGI:1931744;Name=NM_001417921.1;gbkey=mRNA;gene=Uck2;product=uridine-cytidine kinase 2%2C transcript variant 4;transcript_id=NM_001417921.1;matches_ref_protein=True;valid_ORF=True;extra_copy_number=0
CM058241.1	Liftoff	exon	168130876	168134498	.	-	.	ID=exon-NM_001417921.1-6;Parent=rna-NM_001417921.1;Dbxref=GeneID:80914,GenBank:NM_001417921.1,MGI:MGI:1931744;gbkey=mRNA;gene=Uck2;product=uridine-cytidine kinase 2%2C transcript variant 4;transcript_id=NM_001417921.1;extra_copy_number=0
CM058241.1	Liftoff	exon	168135711	168135759	.	-	.	ID=exon-NM_001417921.1-5;Parent=rna-NM_001417921.1;Dbxref=GeneID:80914,GenBank:NM_001417921.1,MGI:MGI:1931744;gbkey=mRNA;gene=Uck2;product=uridine-cytidine kinase 2%2C transcript variant 4;transcript_id=NM_001417921.1;extra_copy_number=0
CM058241.1	Liftoff	exon	168142671	168142813	.	-	.	ID=exon-NM_001417921.1-4;Parent=rna-NM_001417921.1;Dbxref=GeneID:80914,GenBank:NM_001417921.1,MGI:MGI:1931744;gbkey=mRNA;gene=Uck2;product=uridine-cytidine kinase 2%2C transcript variant 4;transcript_id=NM_001417921.1;extra_copy_number=0
CM058241.1	Liftoff	exon	168144582	168144678	.	-	.	ID=exon-NM_001417921.1-3;Parent=rna-NM_001417921.1;Dbxref=GeneID:80914,GenBank:NM_001417921.1,MGI:MGI:1931744;gbkey=mRNA;gene=Uck2;product=uridine-cytidine kinase 2%2C transcript variant 4;transcript_id=NM_001417921.1;extra_copy_number=0
CM058241.1	Liftoff	exon	168145468	168145627	.	-	.	ID=exon-NM_001417921.1-2;Parent=rna-NM_001417921.1;Dbxref=GeneID:80914,GenBank:NM_001417921.1,MGI:MGI:1931744;gbkey=mRNA;gene=Uck2;product=uridine-cytidine kinase 2%2C transcript variant 4;transcript_id=NM_001417921.1;extra_copy_number=0
CM058241.1	Liftoff	exon	168192762	168193074	.	-	.	ID=exon-NM_001417921.1-1;Parent=rna-NM_001417921.1;Dbxref=GeneID:80914,GenBank:NM_001417921.1,MGI:MGI:1931744;gbkey=mRNA;gene=Uck2;product=uridine-cytidine kinase 2%2C transcript variant 4;transcript_id=NM_001417921.1;extra_copy_number=0
CM058241.1	Liftoff	CDS	168135728	168135759	.	-	.	ID=cds-NP_001404850.1;Parent=rna-NM_001417921.1;Dbxref=GeneID:80914,GenBank:NP_001404850.1,MGI:MGI:1931744;Name=NP_001404850.1;Note=isoform d is encoded by transcript variant 4;gbkey=CDS;gene=Uck2;product=uridine-cytidine kinase 2 isoform d;protein_id=NP_001404850.1;extra_copy_number=0
CM058241.1	Liftoff	CDS	168142671	168142813	.	-	.	ID=cds-NP_001404850.1;Parent=rna-NM_001417921.1;Dbxref=GeneID:80914,GenBank:NP_001404850.1,MGI:MGI:1931744;Name=NP_001404850.1;Note=isoform d is encoded by transcript variant 4;gbkey=CDS;gene=Uck2;product=uridine-cytidine kinase 2 isoform d;protein_id=NP_001404850.1;extra_copy_number=0
CM058241.1	Liftoff	CDS	168144582	168144678	.	-	.	ID=cds-NP_001404850.1;Parent=rna-NM_001417921.1;Dbxref=GeneID:80914,GenBank:NP_001404850.1,MGI:MGI:1931744;Name=NP_001404850.1;Note=isoform d is encoded by transcript variant 4;gbkey=CDS;gene=Uck2;product=uridine-cytidine kinase 2 isoform d;protein_id=NP_001404850.1;extra_copy_number=0
CM058241.1	Liftoff	CDS	168145468	168145627	.	-	.	ID=cds-NP_001404850.1;Parent=rna-NM_001417921.1;Dbxref=GeneID:80914,GenBank:NP_001404850.1,MGI:MGI:1931744;Name=NP_001404850.1;Note=isoform d is encoded by transcript variant 4;gbkey=CDS;gene=Uck2;product=uridine-cytidine kinase 2 isoform d;protein_id=NP_001404850.1;extra_copy_number=0
CM058241.1	Liftoff	CDS	168192762	168192860	.	-	.	ID=cds-NP_001404850.1;Parent=rna-NM_001417921.1;Dbxref=GeneID:80914,GenBank:NP_001404850.1,MGI:MGI:1931744;Name=NP_001404850.1;Note=isoform d is encoded by transcript variant 4;gbkey=CDS;gene=Uck2;product=uridine-cytidine kinase 2 isoform d;protein_id=NP_001404850.1;extra_copy_number=0
CM058241.1	Liftoff	mRNA	168130876	168192695	.	-	.	ID=rna-NM_001417922.1;Parent=gene-Uck2;Dbxref=GeneID:80914,GenBank:NM_001417922.1,MGI:MGI:1931744;Name=NM_001417922.1;gbkey=mRNA;gene=Uck2;product=uridine-cytidine kinase 2%2C transcript variant 5;transcript_id=NM_001417922.1;matches_ref_protein=True;valid_ORF=True;extra_copy_number=0
CM058241.1	Liftoff	exon	168130876	168134498	.	-	.	ID=exon-NM_001417922.1-7;Parent=rna-NM_001417922.1;Dbxref=GeneID:80914,GenBank:NM_001417922.1,MGI:MGI:1931744;gbkey=mRNA;gene=Uck2;product=uridine-cytidine kinase 2%2C transcript variant 5;transcript_id=NM_001417922.1;extra_copy_number=0
CM058241.1	Liftoff	exon	168135711	168135759	.	-	.	ID=exon-NM_001417922.1-6;Parent=rna-NM_001417922.1;Dbxref=GeneID:80914,GenBank:NM_001417922.1,MGI:MGI:1931744;gbkey=mRNA;gene=Uck2;product=uridine-cytidine kinase 2%2C transcript variant 5;transcript_id=NM_001417922.1;extra_copy_number=0
CM058241.1	Liftoff	exon	168137872	168137969	.	-	.	ID=exon-NM_001417922.1-5;Parent=rna-NM_001417922.1;Dbxref=GeneID:80914,GenBank:NM_001417922.1,MGI:MGI:1931744;gbkey=mRNA;gene=Uck2;product=uridine-cytidine kinase 2%2C transcript variant 5;transcript_id=NM_001417922.1;extra_copy_number=0
CM058241.1	Liftoff	exon	168142671	168142813	.	-	.	ID=exon-NM_001417922.1-4;Parent=rna-NM_001417922.1;Dbxref=GeneID:80914,GenBank:NM_001417922.1,MGI:MGI:1931744;gbkey=mRNA;gene=Uck2;product=uridine-cytidine kinase 2%2C transcript variant 5;transcript_id=NM_001417922.1;extra_copy_number=0
CM058241.1	Liftoff	exon	168144582	168144678	.	-	.	ID=exon-NM_001417922.1-3;Parent=rna-NM_001417922.1;Dbxref=GeneID:80914,GenBank:NM_001417922.1,MGI:MGI:1931744;gbkey=mRNA;gene=Uck2;product=uridine-cytidine kinase 2%2C transcript variant 5;transcript_id=NM_001417922.1;extra_copy_number=0
CM058241.1	Liftoff	exon	168145468	168145627	.	-	.	ID=exon-NM_001417922.1-2;Parent=rna-NM_001417922.1;Dbxref=GeneID:80914,GenBank:NM_001417922.1,MGI:MGI:1931744;gbkey=mRNA;gene=Uck2;product=uridine-cytidine kinase 2%2C transcript variant 5;transcript_id=NM_001417922.1;extra_copy_number=0
CM058241.1	Liftoff	exon	168192484	168192695	.	-	.	ID=exon-NM_001417922.1-1;Parent=rna-NM_001417922.1;Dbxref=GeneID:80914,GenBank:NM_001417922.1,MGI:MGI:1931744;gbkey=mRNA;gene=Uck2;product=uridine-cytidine kinase 2%2C transcript variant 5;transcript_id=NM_001417922.1;extra_copy_number=0
CM058241.1	Liftoff	CDS	168134359	168134498	.	-	.	ID=cds-NP_001404851.1;Parent=rna-NM_001417922.1;Dbxref=GeneID:80914,GenBank:NP_001404851.1,MGI:MGI:1931744;Name=NP_001404851.1;Note=isoform e is encoded by transcript variant 5;gbkey=CDS;gene=Uck2;product=uridine-cytidine kinase 2 isoform e;protein_id=NP_001404851.1;extra_copy_number=0
CM058241.1	Liftoff	CDS	168135711	168135759	.	-	.	ID=cds-NP_001404851.1;Parent=rna-NM_001417922.1;Dbxref=GeneID:80914,GenBank:NP_001404851.1,MGI:MGI:1931744;Name=NP_001404851.1;Note=isoform e is encoded by transcript variant 5;gbkey=CDS;gene=Uck2;product=uridine-cytidine kinase 2 isoform e;protein_id=NP_001404851.1;extra_copy_number=0
CM058241.1	Liftoff	CDS	168137872	168137969	.	-	.	ID=cds-NP_001404851.1;Parent=rna-NM_001417922.1;Dbxref=GeneID:80914,GenBank:NP_001404851.1,MGI:MGI:1931744;Name=NP_001404851.1;Note=isoform e is encoded by transcript variant 5;gbkey=CDS;gene=Uck2;product=uridine-cytidine kinase 2 isoform e;protein_id=NP_001404851.1;extra_copy_number=0
CM058241.1	Liftoff	CDS	168142671	168142719	.	-	.	ID=cds-NP_001404851.1;Parent=rna-NM_001417922.1;Dbxref=GeneID:80914,GenBank:NP_001404851.1,MGI:MGI:1931744;Name=NP_001404851.1;Note=isoform e is encoded by transcript variant 5;gbkey=CDS;gene=Uck2;product=uridine-cytidine kinase 2 isoform e;protein_id=NP_001404851.1;extra_copy_number=0
CM058241.1	Liftoff	mRNA	168130876	168192695	.	-	.	ID=rna-NM_001417923.1;Parent=gene-Uck2;Dbxref=GeneID:80914,GenBank:NM_001417923.1,MGI:MGI:1931744;Name=NM_001417923.1;gbkey=mRNA;gene=Uck2;product=uridine-cytidine kinase 2%2C transcript variant 6;transcript_id=NM_001417923.1;matches_ref_protein=True;valid_ORF=True;extra_copy_number=0
CM058241.1	Liftoff	exon	168130876	168134498	.	-	.	ID=exon-NM_001417923.1-7;Parent=rna-NM_001417923.1;Dbxref=GeneID:80914,GenBank:NM_001417923.1,MGI:MGI:1931744;gbkey=mRNA;gene=Uck2;product=uridine-cytidine kinase 2%2C transcript variant 6;transcript_id=NM_001417923.1;extra_copy_number=0
CM058241.1	Liftoff	exon	168135711	168135759	.	-	.	ID=exon-NM_001417923.1-6;Parent=rna-NM_001417923.1;Dbxref=GeneID:80914,GenBank:NM_001417923.1,MGI:MGI:1931744;gbkey=mRNA;gene=Uck2;product=uridine-cytidine kinase 2%2C transcript variant 6;transcript_id=NM_001417923.1;extra_copy_number=0
CM058241.1	Liftoff	exon	168137872	168137969	.	-	.	ID=exon-NM_001417923.1-5;Parent=rna-NM_001417923.1;Dbxref=GeneID:80914,GenBank:NM_001417923.1,MGI:MGI:1931744;gbkey=mRNA;gene=Uck2;product=uridine-cytidine kinase 2%2C transcript variant 6;transcript_id=NM_001417923.1;extra_copy_number=0
CM058241.1	Liftoff	exon	168142671	168142813	.	-	.	ID=exon-NM_001417923.1-4;Parent=rna-NM_001417923.1;Dbxref=GeneID:80914,GenBank:NM_001417923.1,MGI:MGI:1931744;gbkey=mRNA;gene=Uck2;product=uridine-cytidine kinase 2%2C transcript variant 6;transcript_id=NM_001417923.1;extra_copy_number=0
CM058241.1	Liftoff	exon	168144582	168144678	.	-	.	ID=exon-NM_001417923.1-3;Parent=rna-NM_001417923.1;Dbxref=GeneID:80914,GenBank:NM_001417923.1,MGI:MGI:1931744;gbkey=mRNA;gene=Uck2;product=uridine-cytidine kinase 2%2C transcript variant 6;transcript_id=NM_001417923.1;extra_copy_number=0
CM058241.1	Liftoff	exon	168145468	168145627	.	-	.	ID=exon-NM_001417923.1-2;Parent=rna-NM_001417923.1;Dbxref=GeneID:80914,GenBank:NM_001417923.1,MGI:MGI:1931744;gbkey=mRNA;gene=Uck2;product=uridine-cytidine kinase 2%2C transcript variant 6;transcript_id=NM_001417923.1;extra_copy_number=0
CM058241.1	Liftoff	exon	168192612	168192695	.	-	.	ID=exon-NM_001417923.1-1;Parent=rna-NM_001417923.1;Dbxref=GeneID:80914,GenBank:NM_001417923.1,MGI:MGI:1931744;gbkey=mRNA;gene=Uck2;product=uridine-cytidine kinase 2%2C transcript variant 6;transcript_id=NM_001417923.1;extra_copy_number=0
CM058241.1	Liftoff	CDS	168134359	168134498	.	-	.	ID=cds-NP_001404852.1;Parent=rna-NM_001417923.1;Dbxref=GeneID:80914,GenBank:NP_001404852.1,MGI:MGI:1931744;Name=NP_001404852.1;Note=isoform e is encoded by transcript variant 6;gbkey=CDS;gene=Uck2;product=uridine-cytidine kinase 2 isoform e;protein_id=NP_001404852.1;extra_copy_number=0
CM058241.1	Liftoff	CDS	168135711	168135759	.	-	.	ID=cds-NP_001404852.1;Parent=rna-NM_001417923.1;Dbxref=GeneID:80914,GenBank:NP_001404852.1,MGI:MGI:1931744;Name=NP_001404852.1;Note=isoform e is encoded by transcript variant 6;gbkey=CDS;gene=Uck2;product=uridine-cytidine kinase 2 isoform e;protein_id=NP_001404852.1;extra_copy_number=0
CM058241.1	Liftoff	CDS	168137872	168137969	.	-	.	ID=cds-NP_001404852.1;Parent=rna-NM_001417923.1;Dbxref=GeneID:80914,GenBank:NP_001404852.1,MGI:MGI:1931744;Name=NP_001404852.1;Note=isoform e is encoded by transcript variant 6;gbkey=CDS;gene=Uck2;product=uridine-cytidine kinase 2 isoform e;protein_id=NP_001404852.1;extra_copy_number=0
CM058241.1	Liftoff	CDS	168142671	168142719	.	-	.	ID=cds-NP_001404852.1;Parent=rna-NM_001417923.1;Dbxref=GeneID:80914,GenBank:NP_001404852.1,MGI:MGI:1931744;Name=NP_001404852.1;Note=isoform e is encoded by transcript variant 6;gbkey=CDS;gene=Uck2;product=uridine-cytidine kinase 2 isoform e;protein_id=NP_001404852.1;extra_copy_number=0
CM058241.1	Liftoff	mRNA	168130876	168151138	.	-	.	ID=rna-NM_001417924.1;Parent=gene-Uck2;Dbxref=GeneID:80914,GenBank:NM_001417924.1,MGI:MGI:1931744;Name=NM_001417924.1;gbkey=mRNA;gene=Uck2;product=uridine-cytidine kinase 2%2C transcript variant 7;transcript_id=NM_001417924.1;matches_ref_protein=True;valid_ORF=True;extra_copy_number=0
CM058241.1	Liftoff	exon	168130876	168134498	.	-	.	ID=exon-NM_001417924.1-7;Parent=rna-NM_001417924.1;Dbxref=GeneID:80914,GenBank:NM_001417924.1,MGI:MGI:1931744;gbkey=mRNA;gene=Uck2;product=uridine-cytidine kinase 2%2C transcript variant 7;transcript_id=NM_001417924.1;extra_copy_number=0
CM058241.1	Liftoff	exon	168135711	168135759	.	-	.	ID=exon-NM_001417924.1-6;Parent=rna-NM_001417924.1;Dbxref=GeneID:80914,GenBank:NM_001417924.1,MGI:MGI:1931744;gbkey=mRNA;gene=Uck2;product=uridine-cytidine kinase 2%2C transcript variant 7;transcript_id=NM_001417924.1;extra_copy_number=0
CM058241.1	Liftoff	exon	168137872	168137969	.	-	.	ID=exon-NM_001417924.1-5;Parent=rna-NM_001417924.1;Dbxref=GeneID:80914,GenBank:NM_001417924.1,MGI:MGI:1931744;gbkey=mRNA;gene=Uck2;product=uridine-cytidine kinase 2%2C transcript variant 7;transcript_id=NM_001417924.1;extra_copy_number=0
CM058241.1	Liftoff	exon	168142671	168142813	.	-	.	ID=exon-NM_001417924.1-4;Parent=rna-NM_001417924.1;Dbxref=GeneID:80914,GenBank:NM_001417924.1,MGI:MGI:1931744;gbkey=mRNA;gene=Uck2;product=uridine-cytidine kinase 2%2C transcript variant 7;transcript_id=NM_001417924.1;extra_copy_number=0
CM058241.1	Liftoff	exon	168144582	168144678	.	-	.	ID=exon-NM_001417924.1-3;Parent=rna-NM_001417924.1;Dbxref=GeneID:80914,GenBank:NM_001417924.1,MGI:MGI:1931744;gbkey=mRNA;gene=Uck2;product=uridine-cytidine kinase 2%2C transcript variant 7;transcript_id=NM_001417924.1;extra_copy_number=0
CM058241.1	Liftoff	exon	168145468	168145627	.	-	.	ID=exon-NM_001417924.1-2;Parent=rna-NM_001417924.1;Dbxref=GeneID:80914,GenBank:NM_001417924.1,MGI:MGI:1931744;gbkey=mRNA;gene=Uck2;product=uridine-cytidine kinase 2%2C transcript variant 7;transcript_id=NM_001417924.1;extra_copy_number=0
CM058241.1	Liftoff	exon	168151073	168151138	.	-	.	ID=exon-NM_001417924.1-1;Parent=rna-NM_001417924.1;Dbxref=GeneID:80914,GenBank:NM_001417924.1,MGI:MGI:1931744;gbkey=mRNA;gene=Uck2;product=uridine-cytidine kinase 2%2C transcript variant 7;transcript_id=NM_001417924.1;extra_copy_number=0
CM058241.1	Liftoff	CDS	168134359	168134498	.	-	.	ID=cds-NP_001404853.1;Parent=rna-NM_001417924.1;Dbxref=GeneID:80914,GenBank:NP_001404853.1,MGI:MGI:1931744;Name=NP_001404853.1;Note=isoform e is encoded by transcript variant 7;gbkey=CDS;gene=Uck2;product=uridine-cytidine kinase 2 isoform e;protein_id=NP_001404853.1;extra_copy_number=0
CM058241.1	Liftoff	CDS	168135711	168135759	.	-	.	ID=cds-NP_001404853.1;Parent=rna-NM_001417924.1;Dbxref=GeneID:80914,GenBank:NP_001404853.1,MGI:MGI:1931744;Name=NP_001404853.1;Note=isoform e is encoded by transcript variant 7;gbkey=CDS;gene=Uck2;product=uridine-cytidine kinase 2 isoform e;protein_id=NP_001404853.1;extra_copy_number=0
CM058241.1	Liftoff	CDS	168137872	168137969	.	-	.	ID=cds-NP_001404853.1;Parent=rna-NM_001417924.1;Dbxref=GeneID:80914,GenBank:NP_001404853.1,MGI:MGI:1931744;Name=NP_001404853.1;Note=isoform e is encoded by transcript variant 7;gbkey=CDS;gene=Uck2;product=uridine-cytidine kinase 2 isoform e;protein_id=NP_001404853.1;extra_copy_number=0
CM058241.1	Liftoff	CDS	168142671	168142719	.	-	.	ID=cds-NP_001404853.1;Parent=rna-NM_001417924.1;Dbxref=GeneID:80914,GenBank:NP_001404853.1,MGI:MGI:1931744;Name=NP_001404853.1;Note=isoform e is encoded by transcript variant 7;gbkey=CDS;gene=Uck2;product=uridine-cytidine kinase 2 isoform e;protein_id=NP_001404853.1;extra_copy_number=0
CM058241.1	Liftoff	mRNA	168130876	168193074	.	-	.	ID=rna-NM_030724.4;Parent=gene-Uck2;Dbxref=GeneID:80914,GenBank:NM_030724.4,MGI:MGI:1931744;Name=NM_030724.4;gbkey=mRNA;gene=Uck2;product=uridine-cytidine kinase 2%2C transcript variant 1;tag=RefSeq Select;transcript_id=NM_030724.4;matches_ref_protein=True;valid_ORF=True;extra_copy_number=0
CM058241.1	Liftoff	exon	168130876	168134498	.	-	.	ID=exon-NM_030724.4-7;Parent=rna-NM_030724.4;Dbxref=GeneID:80914,GenBank:NM_030724.4,MGI:MGI:1931744;gbkey=mRNA;gene=Uck2;product=uridine-cytidine kinase 2%2C transcript variant 1;tag=RefSeq Select;transcript_id=NM_030724.4;extra_copy_number=0
CM058241.1	Liftoff	exon	168135711	168135759	.	-	.	ID=exon-NM_030724.4-6;Parent=rna-NM_030724.4;Dbxref=GeneID:80914,GenBank:NM_030724.4,MGI:MGI:1931744;gbkey=mRNA;gene=Uck2;product=uridine-cytidine kinase 2%2C transcript variant 1;tag=RefSeq Select;transcript_id=NM_030724.4;extra_copy_number=0
CM058241.1	Liftoff	exon	168137872	168137969	.	-	.	ID=exon-NM_030724.4-5;Parent=rna-NM_030724.4;Dbxref=GeneID:80914,GenBank:NM_030724.4,MGI:MGI:1931744;gbkey=mRNA;gene=Uck2;product=uridine-cytidine kinase 2%2C transcript variant 1;tag=RefSeq Select;transcript_id=NM_030724.4;extra_copy_number=0
CM058241.1	Liftoff	exon	168142671	168142813	.	-	.	ID=exon-NM_030724.4-4;Parent=rna-NM_030724.4;Dbxref=GeneID:80914,GenBank:NM_030724.4,MGI:MGI:1931744;gbkey=mRNA;gene=Uck2;product=uridine-cytidine kinase 2%2C transcript variant 1;tag=RefSeq Select;transcript_id=NM_030724.4;extra_copy_number=0
CM058241.1	Liftoff	exon	168144582	168144678	.	-	.	ID=exon-NM_030724.4-3;Parent=rna-NM_030724.4;Dbxref=GeneID:80914,GenBank:NM_030724.4,MGI:MGI:1931744;gbkey=mRNA;gene=Uck2;product=uridine-cytidine kinase 2%2C transcript variant 1;tag=RefSeq Select;transcript_id=NM_030724.4;extra_copy_number=0
CM058241.1	Liftoff	exon	168145468	168145627	.	-	.	ID=exon-NM_030724.4-2;Parent=rna-NM_030724.4;Dbxref=GeneID:80914,GenBank:NM_030724.4,MGI:MGI:1931744;gbkey=mRNA;gene=Uck2;product=uridine-cytidine kinase 2%2C transcript variant 1;tag=RefSeq Select;transcript_id=NM_030724.4;extra_copy_number=0
CM058241.1	Liftoff	exon	168192762	168193074	.	-	.	ID=exon-NM_030724.4-1;Parent=rna-NM_030724.4;Dbxref=GeneID:80914,GenBank:NM_030724.4,MGI:MGI:1931744;gbkey=mRNA;gene=Uck2;product=uridine-cytidine kinase 2%2C transcript variant 1;tag=RefSeq Select;transcript_id=NM_030724.4;extra_copy_number=0
CM058241.1	Liftoff	CDS	168134359	168134498	.	-	.	ID=cds-NP_109649.1;Parent=rna-NM_030724.4;Dbxref=CCDS:CCDS15455.1,GeneID:80914,GenBank:NP_109649.1,MGI:MGI:1931744;Name=NP_109649.1;Note=isoform a is encoded by transcript variant 1;gbkey=CDS;gene=Uck2;product=uridine-cytidine kinase 2 isoform a;protein_id=NP_109649.1;tag=RefSeq Select;extra_copy_number=0
CM058241.1	Liftoff	CDS	168135711	168135759	.	-	.	ID=cds-NP_109649.1;Parent=rna-NM_030724.4;Dbxref=CCDS:CCDS15455.1,GeneID:80914,GenBank:NP_109649.1,MGI:MGI:1931744;Name=NP_109649.1;Note=isoform a is encoded by transcript variant 1;gbkey=CDS;gene=Uck2;product=uridine-cytidine kinase 2 isoform a;protein_id=NP_109649.1;tag=RefSeq Select;extra_copy_number=0
CM058241.1	Liftoff	CDS	168137872	168137969	.	-	.	ID=cds-NP_109649.1;Parent=rna-NM_030724.4;Dbxref=CCDS:CCDS15455.1,GeneID:80914,GenBank:NP_109649.1,MGI:MGI:1931744;Name=NP_109649.1;Note=isoform a is encoded by transcript variant 1;gbkey=CDS;gene=Uck2;product=uridine-cytidine kinase 2 isoform a;protein_id=NP_109649.1;tag=RefSeq Select;extra_copy_number=0
CM058241.1	Liftoff	CDS	168142671	168142813	.	-	.	ID=cds-NP_109649.1;Parent=rna-NM_030724.4;Dbxref=CCDS:CCDS15455.1,GeneID:80914,GenBank:NP_109649.1,MGI:MGI:1931744;Name=NP_109649.1;Note=isoform a is encoded by transcript variant 1;gbkey=CDS;gene=Uck2;product=uridine-cytidine kinase 2 isoform a;protein_id=NP_109649.1;tag=RefSeq Select;extra_copy_number=0
CM058241.1	Liftoff	CDS	168144582	168144678	.	-	.	ID=cds-NP_109649.1;Parent=rna-NM_030724.4;Dbxref=CCDS:CCDS15455.1,GeneID:80914,GenBank:NP_109649.1,MGI:MGI:1931744;Name=NP_109649.1;Note=isoform a is encoded by transcript variant 1;gbkey=CDS;gene=Uck2;product=uridine-cytidine kinase 2 isoform a;protein_id=NP_109649.1;tag=RefSeq Select;extra_copy_number=0
CM058241.1	Liftoff	CDS	168145468	168145627	.	-	.	ID=cds-NP_109649.1;Parent=rna-NM_030724.4;Dbxref=CCDS:CCDS15455.1,GeneID:80914,GenBank:NP_109649.1,MGI:MGI:1931744;Name=NP_109649.1;Note=isoform a is encoded by transcript variant 1;gbkey=CDS;gene=Uck2;product=uridine-cytidine kinase 2 isoform a;protein_id=NP_109649.1;tag=RefSeq Select;extra_copy_number=0
CM058241.1	Liftoff	CDS	168192762	168192860	.	-	.	ID=cds-NP_109649.1;Parent=rna-NM_030724.4;Dbxref=CCDS:CCDS15455.1,GeneID:80914,GenBank:NP_109649.1,MGI:MGI:1931744;Name=NP_109649.1;Note=isoform a is encoded by transcript variant 1;gbkey=CDS;gene=Uck2;product=uridine-cytidine kinase 2 isoform a;protein_id=NP_109649.1;tag=RefSeq Select;extra_copy_number=0
CM058241.1	Liftoff	match	168150195	168150652	.	+	.	ID=b6f75786-d40e-4fc5-951e-0a803fff8b3f;Target=NG_150173.1 1 458 +;assembly_bases_aln=458;assembly_bases_seq=458;bit_score=853.402;blast_aligner=1;blast_score=458;common_component=0;e_value=0;filter_score=0;for_remapping=2;gap_count=0;hsp_percent_coverage=100;matchable_bases=458;matched_bases=458;num_ident=458;num_mismatch=0;pct_coverage=100;pct_coverage_hiqual=100;pct_identity_gap=100;pct_identity_gapopen_only=100;pct_identity_ungap=100;rank=1;weighted_identity=1;coverage=1.0;sequence_ID=1.0;extra_copy_number=0;copy_num_ID=b6f75786-d40e-4fc5-951e-0a803fff8b3f_0
CM058241.1	Liftoff	enhancer	168150295	168150552	.	.	.	ID=id-GeneID:128924398;Dbxref=GeneID:128924398;Note=cis-regulatory module chr1:169172446-169172703 (MGSCv37/mm9 assembly coordinates);experiment=EXISTENCE:reporter gene assay evidence [ECO:0000049][PMID:25872643];function=activates a minimal SCP1 promoter by CapStarr-seq with weak activity in P5424 T cells and NIH3T3 fibroblasts {active_cell/tissue: P5424 T cell | NIH3T3};gbkey=regulatory;regulatory_class=enhancer;coverage=1.0;sequence_ID=1.0;extra_copy_number=0;copy_num_ID=id-GeneID:128924398_0
CM058241.1	Liftoff	biological_region	168150295	168150552	.	+	.	ID=id-GeneID:128924398-2;Dbxref=GeneID:128924398;Name=biological region;gbkey=Region;standard_name=CapStarr-seq enhancer MGSCv37_chr1:169172446-169172703;coverage=1.0;sequence_ID=1.0;extra_copy_number=0;copy_num_ID=id-GeneID:128924398-2_0
CM058241.1	Liftoff	match	168153130	168153439	.	+	.	ID=b469fefb-0745-4975-a8a7-b27b24218dfb;Target=NG_150174.1 1 310 +;assembly_bases_aln=310;assembly_bases_seq=310;bit_score=577.963;blast_aligner=1;blast_score=310;common_component=0;e_value=8.00748e-163;filter_score=0;for_remapping=2;gap_count=0;hsp_percent_coverage=100;matchable_bases=310;matched_bases=310;num_ident=310;num_mismatch=0;pct_coverage=100;pct_coverage_hiqual=100;pct_identity_gap=100;pct_identity_gapopen_only=100;pct_identity_ungap=100;rank=1;weighted_identity=1;coverage=1.0;sequence_ID=1.0;extra_copy_number=0;copy_num_ID=b469fefb-0745-4975-a8a7-b27b24218dfb_0
CM058241.1	Liftoff	enhancer	168153230	168153339	.	.	.	ID=id-GeneID:128924399;Dbxref=GeneID:128924399;Note=cis-regulatory module chr1:169175381-169175490 (MGSCv37/mm9 assembly coordinates);experiment=EXISTENCE:reporter gene assay evidence [ECO:0000049][PMID:25872643];function=activates a minimal SCP1 promoter by CapStarr-seq with weak activity in P5424 T cells {active_cell/tissue: P5424 T cell};gbkey=regulatory;regulatory_class=enhancer;coverage=1.0;sequence_ID=1.0;extra_copy_number=0;copy_num_ID=id-GeneID:128924399_0
CM058241.1	Liftoff	biological_region	168153230	168153339	.	+	.	ID=id-GeneID:128924399-2;Dbxref=GeneID:128924399;Name=biological region;gbkey=Region;standard_name=CapStarr-seq enhancer MGSCv37_chr1:169175381-169175490;coverage=1.0;sequence_ID=1.0;extra_copy_number=0;copy_num_ID=id-GeneID:128924399-2_0
CM058241.1	Liftoff	match	168153241	168153749	.	+	.	ID=93176f2d-0eb1-4e82-83e7-cb55196e25d2;Target=NG_150175.1 1 509 +;assembly_bases_aln=509;assembly_bases_seq=509;bit_score=948.317;blast_aligner=1;blast_score=509;common_component=0;e_value=0;filter_score=0;for_remapping=2;gap_count=0;hsp_percent_coverage=100;matchable_bases=509;matched_bases=509;num_ident=509;num_mismatch=0;pct_coverage=100;pct_coverage_hiqual=100;pct_identity_gap=100;pct_identity_gapopen_only=100;pct_identity_ungap=100;rank=1;weighted_identity=1;coverage=1.0;sequence_ID=1.0;extra_copy_number=0;copy_num_ID=93176f2d-0eb1-4e82-83e7-cb55196e25d2_0
CM058241.1	Liftoff	enhancer	168153341	168153649	.	.	.	ID=id-GeneID:128924400;Dbxref=GeneID:128924400;Note=cis-regulatory module chr1:169175492-169175800 (MGSCv37/mm9 assembly coordinates);experiment=EXISTENCE:reporter gene assay evidence [ECO:0000049][PMID:25872643];function=activates a minimal SCP1 promoter by CapStarr-seq with weak activity in P5424 T cells {active_cell/tissue: P5424 T cell};gbkey=regulatory;regulatory_class=enhancer;coverage=1.0;sequence_ID=1.0;extra_copy_number=0;copy_num_ID=id-GeneID:128924400_0
CM058241.1	Liftoff	biological_region	168153341	168153649	.	+	.	ID=id-GeneID:128924400-2;Dbxref=GeneID:128924400;Name=biological region;gbkey=Region;standard_name=CapStarr-seq enhancer MGSCv37_chr1:169175492-169175800;coverage=1.0;sequence_ID=1.0;extra_copy_number=0;copy_num_ID=id-GeneID:128924400-2_0
CM058241.1	Liftoff	pseudogene	168155034	168156419	.	+	.	ID=gene-Gm51816;Dbxref=GeneID:115487475,MGI:MGI:6365680;Name=Gm51816;description=predicted gene%2C 51816;gbkey=Gene;gene=Gm51816;gene_biotype=pseudogene;pseudo=true;coverage=1.0;sequence_ID=1.0;extra_copy_number=0;copy_num_ID=gene-Gm51816_0
CM058241.1	Liftoff	exon	168155034	168156419	.	+	.	ID=id-Gm51816;Parent=gene-Gm51816;Dbxref=GeneID:115487475,MGI:MGI:6365680;gbkey=exon;gene=Gm51816;model_evidence=Supporting evidence includes similarity to: 3 Proteins%2C 195 long SRA reads%2C and 98%25 coverage of the annotated genomic feature by RNAseq alignments;pseudo=true;extra_copy_number=0
CM058241.1	Liftoff	gene	168174846	168175518	.	+	.	ID=gene-Gm46170;Dbxref=GeneID:108167744,MGI:MGI:5825807;Name=Gm46170;description=predicted gene%2C 46170;gbkey=Gene;gene=Gm46170;gene_biotype=lncRNA;coverage=1.0;sequence_ID=1.0;extra_copy_number=0;copy_num_ID=gene-Gm46170_0
CM058241.1	Liftoff	lnc_RNA	168174846	168175518	.	+	.	ID=rna-XR_001779530.1;Parent=gene-Gm46170;Dbxref=GeneID:108167744,GenBank:XR_001779530.1,MGI:MGI:5825807;Name=XR_001779530.1;gbkey=ncRNA;gene=Gm46170;model_evidence=Supporting evidence includes similarity to: 100%25 coverage of the annotated genomic feature by RNAseq alignments%2C including 1 sample with support for all annotated introns;product=predicted gene%2C 46170;transcript_id=XR_001779530.1;extra_copy_number=0
CM058241.1	Liftoff	exon	168174846	168175086	.	+	.	ID=exon-XR_001779530.1-1;Parent=rna-XR_001779530.1;Dbxref=GeneID:108167744,GenBank:XR_001779530.1,MGI:MGI:5825807;gbkey=ncRNA;gene=Gm46170;product=predicted gene%2C 46170;transcript_id=XR_001779530.1;extra_copy_number=0
CM058241.1	Liftoff	exon	168175401	168175518	.	+	.	ID=exon-XR_001779530.1-2;Parent=rna-XR_001779530.1;Dbxref=GeneID:108167744,GenBank:XR_001779530.1,MGI:MGI:5825807;gbkey=ncRNA;gene=Gm46170;product=predicted gene%2C 46170;transcript_id=XR_001779530.1;extra_copy_number=0
CM058241.1	Liftoff	match	168191774	168192161	.	+	.	ID=abd30b34-df59-4c55-acfb-67642438e1d0;Target=NG_150176.1 1 388 +;assembly_bases_aln=388;assembly_bases_seq=388;bit_score=723.127;blast_aligner=1;blast_score=388;common_component=0;e_value=0;filter_score=0;for_remapping=2;gap_count=0;hsp_percent_coverage=100;matchable_bases=388;matched_bases=388;num_ident=388;num_mismatch=0;pct_coverage=100;pct_coverage_hiqual=100;pct_identity_gap=100;pct_identity_gapopen_only=100;pct_identity_ungap=100;rank=1;weighted_identity=1;coverage=1.0;sequence_ID=1.0;extra_copy_number=0;copy_num_ID=abd30b34-df59-4c55-acfb-67642438e1d0_0
CM058241.1	Liftoff	enhancer	168191874	168192061	.	.	.	ID=id-GeneID:128924401;Dbxref=GeneID:128924401;Note=cis-regulatory module chr1:169214019-169214206 (MGSCv37/mm9 assembly coordinates);experiment=EXISTENCE:reporter gene assay evidence [ECO:0000049][PMID:25872643];function=activates a minimal SCP1 promoter by CapStarr-seq with weak activity in P5424 T cells and NIH3T3 fibroblasts {active_cell/tissue: P5424 T cell | NIH3T3};gbkey=regulatory;regulatory_class=enhancer;coverage=1.0;sequence_ID=1.0;extra_copy_number=0;copy_num_ID=id-GeneID:128924401_0
CM058241.1	Liftoff	biological_region	168191874	168192061	.	+	.	ID=id-GeneID:128924401-2;Dbxref=GeneID:128924401;Name=biological region;gbkey=Region;standard_name=CapStarr-seq enhancer MGSCv37_chr1:169214019-169214206;coverage=1.0;sequence_ID=1.0;extra_copy_number=0;copy_num_ID=id-GeneID:128924401-2_0
CM058241.1	Liftoff	gene	168193112	168193924	.	+	.	ID=gene-LOC118567864;Dbxref=GeneID:118567864;Name=LOC118567864;description=uncharacterized LOC118567864;gbkey=Gene;gene=LOC118567864;gene_biotype=lncRNA;coverage=1.0;sequence_ID=1.0;extra_copy_number=0;copy_num_ID=gene-LOC118567864_0
CM058241.1	Liftoff	lnc_RNA	168193112	168193924	.	+	.	ID=rna-XR_004936673.1;Parent=gene-LOC118567864;Dbxref=GeneID:118567864,GenBank:XR_004936673.1;Name=XR_004936673.1;gbkey=ncRNA;gene=LOC118567864;model_evidence=Supporting evidence includes similarity to: 2 long SRA reads%2C and 100%25 coverage of the annotated genomic feature by RNAseq alignments%2C including 1 sample with support for all annotated introns;product=uncharacterized LOC118567864;transcript_id=XR_004936673.1;extra_copy_number=0
CM058241.1	Liftoff	exon	168193112	168193203	.	+	.	ID=exon-XR_004936673.1-1;Parent=rna-XR_004936673.1;Dbxref=GeneID:118567864,GenBank:XR_004936673.1;gbkey=ncRNA;gene=LOC118567864;product=uncharacterized LOC118567864;transcript_id=XR_004936673.1;extra_copy_number=0
CM058241.1	Liftoff	exon	168193335	168193924	.	+	.	ID=exon-XR_004936673.1-2;Parent=rna-XR_004936673.1;Dbxref=GeneID:118567864,GenBank:XR_004936673.1;gbkey=ncRNA;gene=LOC118567864;product=uncharacterized LOC118567864;transcript_id=XR_004936673.1;extra_copy_number=0
CM058241.1	Liftoff	gene	168198111	168198211	.	+	.	ID=gene-Mir6347;Dbxref=GeneID:102465177,MGI:MGI:5531245,miRBase:MI0021875;Name=Mir6347;description=microRNA 6347;gbkey=Gene;gene=Mir6347;gene_biotype=miRNA;gene_synonym=Gm27863,mmu-mir-6347;coverage=1.0;sequence_ID=1.0;extra_copy_number=0;copy_num_ID=gene-Mir6347_0
CM058241.1	Liftoff	primary_transcript	168198111	168198211	.	+	.	ID=rna-NR_105765.1;Parent=gene-Mir6347;Dbxref=GeneID:102465177,GenBank:NR_105765.1,MGI:MGI:5531245,miRBase:MI0021875;Name=NR_105765.1;gbkey=precursor_RNA;gene=Mir6347;product=microRNA 6347;transcript_id=NR_105765.1;extra_copy_number=0
CM058241.1	Liftoff	exon	168198111	168198211	.	+	.	ID=exon-NR_105765.1-1;Parent=rna-NR_105765.1;Dbxref=GeneID:102465177,GenBank:NR_105765.1,MGI:MGI:5531245,miRBase:MI0021875;gbkey=precursor_RNA;gene=Mir6347;product=microRNA 6347;transcript_id=NR_105765.1;extra_copy_number=0
CM058241.1	Liftoff	gene	168216657	168241972	.	+	.	ID=gene-Tmco1;Dbxref=GeneID:68944,MGI:MGI:1921173;Name=Tmco1;description=transmembrane and coiled-coil domains 1;gbkey=Gene;gene=Tmco1;gene_biotype=protein_coding;gene_synonym=1190006A08Rik,4930403O06Rik,ESTM39;coverage=1.0;sequence_ID=0.999;valid_ORFs=1;extra_copy_number=0;copy_num_ID=gene-Tmco1_0
CM058241.1	Liftoff	mRNA	168216657	168241972	.	+	.	ID=rna-NM_001039483.1;Parent=gene-Tmco1;Dbxref=GeneID:68944,GenBank:NM_001039483.1,MGI:MGI:1921173;Name=NM_001039483.1;gbkey=mRNA;gene=Tmco1;product=transmembrane and coiled-coil domains 1;tag=RefSeq Select;transcript_id=NM_001039483.1;matches_ref_protein=True;valid_ORF=True;extra_copy_number=0
CM058241.1	Liftoff	exon	168216657	168216920	.	+	.	ID=exon-NM_001039483.1-1;Parent=rna-NM_001039483.1;Dbxref=GeneID:68944,GenBank:NM_001039483.1,MGI:MGI:1921173;gbkey=mRNA;gene=Tmco1;product=transmembrane and coiled-coil domains 1;tag=RefSeq Select;transcript_id=NM_001039483.1;extra_copy_number=0
CM058241.1	Liftoff	exon	168217293	168217370	.	+	.	ID=exon-NM_001039483.1-2;Parent=rna-NM_001039483.1;Dbxref=GeneID:68944,GenBank:NM_001039483.1,MGI:MGI:1921173;gbkey=mRNA;gene=Tmco1;product=transmembrane and coiled-coil domains 1;tag=RefSeq Select;transcript_id=NM_001039483.1;extra_copy_number=0
CM058241.1	Liftoff	exon	168222096	168222155	.	+	.	ID=exon-NM_001039483.1-3;Parent=rna-NM_001039483.1;Dbxref=GeneID:68944,GenBank:NM_001039483.1,MGI:MGI:1921173;gbkey=mRNA;gene=Tmco1;product=transmembrane and coiled-coil domains 1;tag=RefSeq Select;transcript_id=NM_001039483.1;extra_copy_number=0
CM058241.1	Liftoff	exon	168224232	168224278	.	+	.	ID=exon-NM_001039483.1-4;Parent=rna-NM_001039483.1;Dbxref=GeneID:68944,GenBank:NM_001039483.1,MGI:MGI:1921173;gbkey=mRNA;gene=Tmco1;product=transmembrane and coiled-coil domains 1;tag=RefSeq Select;transcript_id=NM_001039483.1;extra_copy_number=0
CM058241.1	Liftoff	exon	168227252	168227319	.	+	.	ID=exon-NM_001039483.1-5;Parent=rna-NM_001039483.1;Dbxref=GeneID:68944,GenBank:NM_001039483.1,MGI:MGI:1921173;gbkey=mRNA;gene=Tmco1;product=transmembrane and coiled-coil domains 1;tag=RefSeq Select;transcript_id=NM_001039483.1;extra_copy_number=0
CM058241.1	Liftoff	exon	168233866	168234010	.	+	.	ID=exon-NM_001039483.1-6;Parent=rna-NM_001039483.1;Dbxref=GeneID:68944,GenBank:NM_001039483.1,MGI:MGI:1921173;gbkey=mRNA;gene=Tmco1;product=transmembrane and coiled-coil domains 1;tag=RefSeq Select;transcript_id=NM_001039483.1;extra_copy_number=0
CM058241.1	Liftoff	exon	168238157	168241972	.	+	.	ID=exon-NM_001039483.1-7;Parent=rna-NM_001039483.1;Dbxref=GeneID:68944,GenBank:NM_001039483.1,MGI:MGI:1921173;gbkey=mRNA;gene=Tmco1;product=transmembrane and coiled-coil domains 1;tag=RefSeq Select;transcript_id=NM_001039483.1;extra_copy_number=0
CM058241.1	Liftoff	CDS	168216851	168216920	.	+	.	ID=cds-NP_001034572.1;Parent=rna-NM_001039483.1;Dbxref=CCDS:CCDS15456.1,GeneID:68944,GenBank:NP_001034572.1,MGI:MGI:1921173;Name=NP_001034572.1;gbkey=CDS;gene=Tmco1;product=calcium load-activated calcium channel precursor;protein_id=NP_001034572.1;tag=RefSeq Select;extra_copy_number=0
CM058241.1	Liftoff	CDS	168217293	168217370	.	+	.	ID=cds-NP_001034572.1;Parent=rna-NM_001039483.1;Dbxref=CCDS:CCDS15456.1,GeneID:68944,GenBank:NP_001034572.1,MGI:MGI:1921173;Name=NP_001034572.1;gbkey=CDS;gene=Tmco1;product=calcium load-activated calcium channel precursor;protein_id=NP_001034572.1;tag=RefSeq Select;extra_copy_number=0
CM058241.1	Liftoff	CDS	168222096	168222155	.	+	.	ID=cds-NP_001034572.1;Parent=rna-NM_001039483.1;Dbxref=CCDS:CCDS15456.1,GeneID:68944,GenBank:NP_001034572.1,MGI:MGI:1921173;Name=NP_001034572.1;gbkey=CDS;gene=Tmco1;product=calcium load-activated calcium channel precursor;protein_id=NP_001034572.1;tag=RefSeq Select;extra_copy_number=0
CM058241.1	Liftoff	CDS	168224232	168224278	.	+	.	ID=cds-NP_001034572.1;Parent=rna-NM_001039483.1;Dbxref=CCDS:CCDS15456.1,GeneID:68944,GenBank:NP_001034572.1,MGI:MGI:1921173;Name=NP_001034572.1;gbkey=CDS;gene=Tmco1;product=calcium load-activated calcium channel precursor;protein_id=NP_001034572.1;tag=RefSeq Select;extra_copy_number=0
CM058241.1	Liftoff	CDS	168227252	168227319	.	+	.	ID=cds-NP_001034572.1;Parent=rna-NM_001039483.1;Dbxref=CCDS:CCDS15456.1,GeneID:68944,GenBank:NP_001034572.1,MGI:MGI:1921173;Name=NP_001034572.1;gbkey=CDS;gene=Tmco1;product=calcium load-activated calcium channel precursor;protein_id=NP_001034572.1;tag=RefSeq Select;extra_copy_number=0
CM058241.1	Liftoff	CDS	168233866	168234010	.	+	.	ID=cds-NP_001034572.1;Parent=rna-NM_001039483.1;Dbxref=CCDS:CCDS15456.1,GeneID:68944,GenBank:NP_001034572.1,MGI:MGI:1921173;Name=NP_001034572.1;gbkey=CDS;gene=Tmco1;product=calcium load-activated calcium channel precursor;protein_id=NP_001034572.1;tag=RefSeq Select;extra_copy_number=0
CM058241.1	Liftoff	CDS	168238157	168238255	.	+	.	ID=cds-NP_001034572.1;Parent=rna-NM_001039483.1;Dbxref=CCDS:CCDS15456.1,GeneID:68944,GenBank:NP_001034572.1,MGI:MGI:1921173;Name=NP_001034572.1;gbkey=CDS;gene=Tmco1;product=calcium load-activated calcium channel precursor;protein_id=NP_001034572.1;tag=RefSeq Select;extra_copy_number=0
CM058241.1	Liftoff	gene	168257023	168257129	.	+	.	ID=gene-Gm24182;Dbxref=GeneID:115487711,MGI:MGI:5453959;Name=Gm24182;description=predicted gene%2C 24182;gbkey=Gene;gene=Gm24182;gene_biotype=snRNA;coverage=1.0;sequence_ID=1.0;extra_copy_number=0;copy_num_ID=gene-Gm24182_0
CM058241.1	Liftoff	snRNA	168257023	168257129	.	+	.	ID=rna-XR_004936893.1;Parent=gene-Gm24182;Dbxref=GeneID:115487711,RFAM:RF00026,GenBank:XR_004936893.1,MGI:MGI:5453959;Name=XR_004936893.1;gbkey=ncRNA;gene=Gm24182;inference=COORDINATES: profile:INFERNAL:1.1.1;product=U6 spliceosomal RNA;transcript_id=XR_004936893.1;extra_copy_number=0
CM058241.1	Liftoff	exon	168257023	168257129	.	+	.	ID=exon-XR_004936893.1-1;Parent=rna-XR_004936893.1;Dbxref=GeneID:115487711,RFAM:RF00026,GenBank:XR_004936893.1,MGI:MGI:5453959;gbkey=ncRNA;gene=Gm24182;inference=COORDINATES: profile:INFERNAL:1.1.1;product=U6 spliceosomal RNA;transcript_id=XR_004936893.1;extra_copy_number=0
CM058241.1	Liftoff	gene	168257989	168276529	.	+	.	ID=gene-Aldh9a1;Dbxref=GeneID:56752,MGI:MGI:1861622;Name=Aldh9a1;description=aldehyde dehydrogenase 9%2C subfamily A1;gbkey=Gene;gene=Aldh9a1;gene_biotype=protein_coding;gene_synonym=Abaldh,ESTM40,TMABA-DH,Tmabadh;coverage=1.0;sequence_ID=1.0;valid_ORFs=8;extra_copy_number=0;copy_num_ID=gene-Aldh9a1_0
CM058241.1	Liftoff	mRNA	168257989	168276529	.	+	.	ID=rna-NM_001402830.1;Parent=gene-Aldh9a1;Dbxref=GeneID:56752,GenBank:NM_001402830.1,MGI:MGI:1861622;Name=NM_001402830.1;gbkey=mRNA;gene=Aldh9a1;product=aldehyde dehydrogenase 9%2C subfamily A1%2C transcript variant 2;transcript_id=NM_001402830.1;matches_ref_protein=True;valid_ORF=True;extra_copy_number=0
CM058241.1	Liftoff	exon	168257989	168258414	.	+	.	ID=exon-NM_001402830.1-1;Parent=rna-NM_001402830.1;Dbxref=GeneID:56752,GenBank:NM_001402830.1,MGI:MGI:1861622;gbkey=mRNA;gene=Aldh9a1;product=aldehyde dehydrogenase 9%2C subfamily A1%2C transcript variant 2;transcript_id=NM_001402830.1;extra_copy_number=0
CM058241.1	Liftoff	exon	168260518	168260663	.	+	.	ID=exon-NM_001402830.1-2;Parent=rna-NM_001402830.1;Dbxref=GeneID:56752,GenBank:NM_001402830.1,MGI:MGI:1861622;gbkey=mRNA;gene=Aldh9a1;product=aldehyde dehydrogenase 9%2C subfamily A1%2C transcript variant 2;transcript_id=NM_001402830.1;extra_copy_number=0
CM058241.1	Liftoff	exon	168262425	168262554	.	+	.	ID=exon-NM_001402830.1-3;Parent=rna-NM_001402830.1;Dbxref=GeneID:56752,GenBank:NM_001402830.1,MGI:MGI:1861622;gbkey=mRNA;gene=Aldh9a1;product=aldehyde dehydrogenase 9%2C subfamily A1%2C transcript variant 2;transcript_id=NM_001402830.1;extra_copy_number=0
CM058241.1	Liftoff	exon	168263670	168264193	.	+	.	ID=exon-NM_001402830.1-4;Parent=rna-NM_001402830.1;Dbxref=GeneID:56752,GenBank:NM_001402830.1,MGI:MGI:1861622;gbkey=mRNA;gene=Aldh9a1;product=aldehyde dehydrogenase 9%2C subfamily A1%2C transcript variant 2;transcript_id=NM_001402830.1;extra_copy_number=0
CM058241.1	Liftoff	exon	168264528	168264724	.	+	.	ID=exon-NM_001402830.1-5;Parent=rna-NM_001402830.1;Dbxref=GeneID:56752,GenBank:NM_001402830.1,MGI:MGI:1861622;gbkey=mRNA;gene=Aldh9a1;product=aldehyde dehydrogenase 9%2C subfamily A1%2C transcript variant 2;transcript_id=NM_001402830.1;extra_copy_number=0
CM058241.1	Liftoff	exon	168265308	168265448	.	+	.	ID=exon-NM_001402830.1-6;Parent=rna-NM_001402830.1;Dbxref=GeneID:56752,GenBank:NM_001402830.1,MGI:MGI:1861622;gbkey=mRNA;gene=Aldh9a1;product=aldehyde dehydrogenase 9%2C subfamily A1%2C transcript variant 2;transcript_id=NM_001402830.1;extra_copy_number=0
CM058241.1	Liftoff	exon	168269401	168269589	.	+	.	ID=exon-NM_001402830.1-7;Parent=rna-NM_001402830.1;Dbxref=GeneID:56752,GenBank:NM_001402830.1,MGI:MGI:1861622;gbkey=mRNA;gene=Aldh9a1;product=aldehyde dehydrogenase 9%2C subfamily A1%2C transcript variant 2;transcript_id=NM_001402830.1;extra_copy_number=0
CM058241.1	Liftoff	exon	168269802	168269889	.	+	.	ID=exon-NM_001402830.1-8;Parent=rna-NM_001402830.1;Dbxref=GeneID:56752,GenBank:NM_001402830.1,MGI:MGI:1861622;gbkey=mRNA;gene=Aldh9a1;product=aldehyde dehydrogenase 9%2C subfamily A1%2C transcript variant 2;transcript_id=NM_001402830.1;extra_copy_number=0
CM058241.1	Liftoff	exon	168272506	168272647	.	+	.	ID=exon-NM_001402830.1-9;Parent=rna-NM_001402830.1;Dbxref=GeneID:56752,GenBank:NM_001402830.1,MGI:MGI:1861622;gbkey=mRNA;gene=Aldh9a1;product=aldehyde dehydrogenase 9%2C subfamily A1%2C transcript variant 2;transcript_id=NM_001402830.1;extra_copy_number=0
CM058241.1	Liftoff	exon	168273773	168273885	.	+	.	ID=exon-NM_001402830.1-10;Parent=rna-NM_001402830.1;Dbxref=GeneID:56752,GenBank:NM_001402830.1,MGI:MGI:1861622;gbkey=mRNA;gene=Aldh9a1;product=aldehyde dehydrogenase 9%2C subfamily A1%2C transcript variant 2;transcript_id=NM_001402830.1;extra_copy_number=0
CM058241.1	Liftoff	exon	168275403	168276529	.	+	.	ID=exon-NM_001402830.1-11;Parent=rna-NM_001402830.1;Dbxref=GeneID:56752,GenBank:NM_001402830.1,MGI:MGI:1861622;gbkey=mRNA;gene=Aldh9a1;product=aldehyde dehydrogenase 9%2C subfamily A1%2C transcript variant 2;transcript_id=NM_001402830.1;extra_copy_number=0
CM058241.1	Liftoff	CDS	168264536	168264724	.	+	.	ID=cds-NP_001389759.1;Parent=rna-NM_001402830.1;Dbxref=GeneID:56752,GenBank:NP_001389759.1,MGI:MGI:1861622;Name=NP_001389759.1;Note=isoform 2 is encoded by transcript variant 2;gbkey=CDS;gene=Aldh9a1;product=4-trimethylaminobutyraldehyde dehydrogenase isoform 2;protein_id=NP_001389759.1;extra_copy_number=0
CM058241.1	Liftoff	CDS	168265308	168265448	.	+	.	ID=cds-NP_001389759.1;Parent=rna-NM_001402830.1;Dbxref=GeneID:56752,GenBank:NP_001389759.1,MGI:MGI:1861622;Name=NP_001389759.1;Note=isoform 2 is encoded by transcript variant 2;gbkey=CDS;gene=Aldh9a1;product=4-trimethylaminobutyraldehyde dehydrogenase isoform 2;protein_id=NP_001389759.1;extra_copy_number=0
CM058241.1	Liftoff	CDS	168269401	168269589	.	+	.	ID=cds-NP_001389759.1;Parent=rna-NM_001402830.1;Dbxref=GeneID:56752,GenBank:NP_001389759.1,MGI:MGI:1861622;Name=NP_001389759.1;Note=isoform 2 is encoded by transcript variant 2;gbkey=CDS;gene=Aldh9a1;product=4-trimethylaminobutyraldehyde dehydrogenase isoform 2;protein_id=NP_001389759.1;extra_copy_number=0
CM058241.1	Liftoff	CDS	168269802	168269889	.	+	.	ID=cds-NP_001389759.1;Parent=rna-NM_001402830.1;Dbxref=GeneID:56752,GenBank:NP_001389759.1,MGI:MGI:1861622;Name=NP_001389759.1;Note=isoform 2 is encoded by transcript variant 2;gbkey=CDS;gene=Aldh9a1;product=4-trimethylaminobutyraldehyde dehydrogenase isoform 2;protein_id=NP_001389759.1;extra_copy_number=0
CM058241.1	Liftoff	CDS	168272506	168272647	.	+	.	ID=cds-NP_001389759.1;Parent=rna-NM_001402830.1;Dbxref=GeneID:56752,GenBank:NP_001389759.1,MGI:MGI:1861622;Name=NP_001389759.1;Note=isoform 2 is encoded by transcript variant 2;gbkey=CDS;gene=Aldh9a1;product=4-trimethylaminobutyraldehyde dehydrogenase isoform 2;protein_id=NP_001389759.1;extra_copy_number=0
CM058241.1	Liftoff	CDS	168273773	168273885	.	+	.	ID=cds-NP_001389759.1;Parent=rna-NM_001402830.1;Dbxref=GeneID:56752,GenBank:NP_001389759.1,MGI:MGI:1861622;Name=NP_001389759.1;Note=isoform 2 is encoded by transcript variant 2;gbkey=CDS;gene=Aldh9a1;product=4-trimethylaminobutyraldehyde dehydrogenase isoform 2;protein_id=NP_001389759.1;extra_copy_number=0
CM058241.1	Liftoff	CDS	168275403	168275497	.	+	.	ID=cds-NP_001389759.1;Parent=rna-NM_001402830.1;Dbxref=GeneID:56752,GenBank:NP_001389759.1,MGI:MGI:1861622;Name=NP_001389759.1;Note=isoform 2 is encoded by transcript variant 2;gbkey=CDS;gene=Aldh9a1;product=4-trimethylaminobutyraldehyde dehydrogenase isoform 2;protein_id=NP_001389759.1;extra_copy_number=0
CM058241.1	Liftoff	mRNA	168257989	168276529	.	+	.	ID=rna-NM_001402839.1;Parent=gene-Aldh9a1;Dbxref=GeneID:56752,GenBank:NM_001402839.1,MGI:MGI:1861622;Name=NM_001402839.1;gbkey=mRNA;gene=Aldh9a1;product=aldehyde dehydrogenase 9%2C subfamily A1%2C transcript variant 3;transcript_id=NM_001402839.1;matches_ref_protein=True;valid_ORF=True;extra_copy_number=0
CM058241.1	Liftoff	exon	168257989	168258414	.	+	.	ID=exon-NM_001402839.1-1;Parent=rna-NM_001402839.1;Dbxref=GeneID:56752,GenBank:NM_001402839.1,MGI:MGI:1861622;gbkey=mRNA;gene=Aldh9a1;product=aldehyde dehydrogenase 9%2C subfamily A1%2C transcript variant 3;transcript_id=NM_001402839.1;extra_copy_number=0
CM058241.1	Liftoff	exon	168260518	168260663	.	+	.	ID=exon-NM_001402839.1-2;Parent=rna-NM_001402839.1;Dbxref=GeneID:56752,GenBank:NM_001402839.1,MGI:MGI:1861622;gbkey=mRNA;gene=Aldh9a1;product=aldehyde dehydrogenase 9%2C subfamily A1%2C transcript variant 3;transcript_id=NM_001402839.1;extra_copy_number=0
CM058241.1	Liftoff	exon	168261915	168262049	.	+	.	ID=exon-NM_001402839.1-3;Parent=rna-NM_001402839.1;Dbxref=GeneID:56752,GenBank:NM_001402839.1,MGI:MGI:1861622;gbkey=mRNA;gene=Aldh9a1;product=aldehyde dehydrogenase 9%2C subfamily A1%2C transcript variant 3;transcript_id=NM_001402839.1;extra_copy_number=0
CM058241.1	Liftoff	exon	168262425	168262554	.	+	.	ID=exon-NM_001402839.1-4;Parent=rna-NM_001402839.1;Dbxref=GeneID:56752,GenBank:NM_001402839.1,MGI:MGI:1861622;gbkey=mRNA;gene=Aldh9a1;product=aldehyde dehydrogenase 9%2C subfamily A1%2C transcript variant 3;transcript_id=NM_001402839.1;extra_copy_number=0
CM058241.1	Liftoff	exon	168263670	168264193	.	+	.	ID=exon-NM_001402839.1-5;Parent=rna-NM_001402839.1;Dbxref=GeneID:56752,GenBank:NM_001402839.1,MGI:MGI:1861622;gbkey=mRNA;gene=Aldh9a1;product=aldehyde dehydrogenase 9%2C subfamily A1%2C transcript variant 3;transcript_id=NM_001402839.1;extra_copy_number=0
CM058241.1	Liftoff	exon	168264528	168264724	.	+	.	ID=exon-NM_001402839.1-6;Parent=rna-NM_001402839.1;Dbxref=GeneID:56752,GenBank:NM_001402839.1,MGI:MGI:1861622;gbkey=mRNA;gene=Aldh9a1;product=aldehyde dehydrogenase 9%2C subfamily A1%2C transcript variant 3;transcript_id=NM_001402839.1;extra_copy_number=0
CM058241.1	Liftoff	exon	168265308	168265448	.	+	.	ID=exon-NM_001402839.1-7;Parent=rna-NM_001402839.1;Dbxref=GeneID:56752,GenBank:NM_001402839.1,MGI:MGI:1861622;gbkey=mRNA;gene=Aldh9a1;product=aldehyde dehydrogenase 9%2C subfamily A1%2C transcript variant 3;transcript_id=NM_001402839.1;extra_copy_number=0
CM058241.1	Liftoff	exon	168269401	168269589	.	+	.	ID=exon-NM_001402839.1-8;Parent=rna-NM_001402839.1;Dbxref=GeneID:56752,GenBank:NM_001402839.1,MGI:MGI:1861622;gbkey=mRNA;gene=Aldh9a1;product=aldehyde dehydrogenase 9%2C subfamily A1%2C transcript variant 3;transcript_id=NM_001402839.1;extra_copy_number=0
CM058241.1	Liftoff	exon	168269802	168269889	.	+	.	ID=exon-NM_001402839.1-9;Parent=rna-NM_001402839.1;Dbxref=GeneID:56752,GenBank:NM_001402839.1,MGI:MGI:1861622;gbkey=mRNA;gene=Aldh9a1;product=aldehyde dehydrogenase 9%2C subfamily A1%2C transcript variant 3;transcript_id=NM_001402839.1;extra_copy_number=0
CM058241.1	Liftoff	exon	168272506	168272647	.	+	.	ID=exon-NM_001402839.1-10;Parent=rna-NM_001402839.1;Dbxref=GeneID:56752,GenBank:NM_001402839.1,MGI:MGI:1861622;gbkey=mRNA;gene=Aldh9a1;product=aldehyde dehydrogenase 9%2C subfamily A1%2C transcript variant 3;transcript_id=NM_001402839.1;extra_copy_number=0
CM058241.1	Liftoff	exon	168273773	168273885	.	+	.	ID=exon-NM_001402839.1-11;Parent=rna-NM_001402839.1;Dbxref=GeneID:56752,GenBank:NM_001402839.1,MGI:MGI:1861622;gbkey=mRNA;gene=Aldh9a1;product=aldehyde dehydrogenase 9%2C subfamily A1%2C transcript variant 3;transcript_id=NM_001402839.1;extra_copy_number=0
CM058241.1	Liftoff	exon	168275403	168276529	.	+	.	ID=exon-NM_001402839.1-12;Parent=rna-NM_001402839.1;Dbxref=GeneID:56752,GenBank:NM_001402839.1,MGI:MGI:1861622;gbkey=mRNA;gene=Aldh9a1;product=aldehyde dehydrogenase 9%2C subfamily A1%2C transcript variant 3;transcript_id=NM_001402839.1;extra_copy_number=0
CM058241.1	Liftoff	CDS	168264536	168264724	.	+	.	ID=cds-NP_001389768.1;Parent=rna-NM_001402839.1;Dbxref=GeneID:56752,GenBank:NP_001389768.1,MGI:MGI:1861622;Name=NP_001389768.1;Note=isoform 2 is encoded by transcript variant 3;gbkey=CDS;gene=Aldh9a1;product=4-trimethylaminobutyraldehyde dehydrogenase isoform 2;protein_id=NP_001389768.1;extra_copy_number=0
CM058241.1	Liftoff	CDS	168265308	168265448	.	+	.	ID=cds-NP_001389768.1;Parent=rna-NM_001402839.1;Dbxref=GeneID:56752,GenBank:NP_001389768.1,MGI:MGI:1861622;Name=NP_001389768.1;Note=isoform 2 is encoded by transcript variant 3;gbkey=CDS;gene=Aldh9a1;product=4-trimethylaminobutyraldehyde dehydrogenase isoform 2;protein_id=NP_001389768.1;extra_copy_number=0
CM058241.1	Liftoff	CDS	168269401	168269589	.	+	.	ID=cds-NP_001389768.1;Parent=rna-NM_001402839.1;Dbxref=GeneID:56752,GenBank:NP_001389768.1,MGI:MGI:1861622;Name=NP_001389768.1;Note=isoform 2 is encoded by transcript variant 3;gbkey=CDS;gene=Aldh9a1;product=4-trimethylaminobutyraldehyde dehydrogenase isoform 2;protein_id=NP_001389768.1;extra_copy_number=0
CM058241.1	Liftoff	CDS	168269802	168269889	.	+	.	ID=cds-NP_001389768.1;Parent=rna-NM_001402839.1;Dbxref=GeneID:56752,GenBank:NP_001389768.1,MGI:MGI:1861622;Name=NP_001389768.1;Note=isoform 2 is encoded by transcript variant 3;gbkey=CDS;gene=Aldh9a1;product=4-trimethylaminobutyraldehyde dehydrogenase isoform 2;protein_id=NP_001389768.1;extra_copy_number=0
CM058241.1	Liftoff	CDS	168272506	168272647	.	+	.	ID=cds-NP_001389768.1;Parent=rna-NM_001402839.1;Dbxref=GeneID:56752,GenBank:NP_001389768.1,MGI:MGI:1861622;Name=NP_001389768.1;Note=isoform 2 is encoded by transcript variant 3;gbkey=CDS;gene=Aldh9a1;product=4-trimethylaminobutyraldehyde dehydrogenase isoform 2;protein_id=NP_001389768.1;extra_copy_number=0
CM058241.1	Liftoff	CDS	168273773	168273885	.	+	.	ID=cds-NP_001389768.1;Parent=rna-NM_001402839.1;Dbxref=GeneID:56752,GenBank:NP_001389768.1,MGI:MGI:1861622;Name=NP_001389768.1;Note=isoform 2 is encoded by transcript variant 3;gbkey=CDS;gene=Aldh9a1;product=4-trimethylaminobutyraldehyde dehydrogenase isoform 2;protein_id=NP_001389768.1;extra_copy_number=0
CM058241.1	Liftoff	CDS	168275403	168275497	.	+	.	ID=cds-NP_001389768.1;Parent=rna-NM_001402839.1;Dbxref=GeneID:56752,GenBank:NP_001389768.1,MGI:MGI:1861622;Name=NP_001389768.1;Note=isoform 2 is encoded by transcript variant 3;gbkey=CDS;gene=Aldh9a1;product=4-trimethylaminobutyraldehyde dehydrogenase isoform 2;protein_id=NP_001389768.1;extra_copy_number=0
CM058241.1	Liftoff	mRNA	168257989	168276529	.	+	.	ID=rna-NM_001402840.1;Parent=gene-Aldh9a1;Dbxref=GeneID:56752,GenBank:NM_001402840.1,MGI:MGI:1861622;Name=NM_001402840.1;gbkey=mRNA;gene=Aldh9a1;product=aldehyde dehydrogenase 9%2C subfamily A1%2C transcript variant 4;transcript_id=NM_001402840.1;matches_ref_protein=True;valid_ORF=True;extra_copy_number=0
CM058241.1	Liftoff	exon	168257989	168258414	.	+	.	ID=exon-NM_001402840.1-1;Parent=rna-NM_001402840.1;Dbxref=GeneID:56752,GenBank:NM_001402840.1,MGI:MGI:1861622;gbkey=mRNA;gene=Aldh9a1;product=aldehyde dehydrogenase 9%2C subfamily A1%2C transcript variant 4;transcript_id=NM_001402840.1;extra_copy_number=0
CM058241.1	Liftoff	exon	168260518	168260663	.	+	.	ID=exon-NM_001402840.1-2;Parent=rna-NM_001402840.1;Dbxref=GeneID:56752,GenBank:NM_001402840.1,MGI:MGI:1861622;gbkey=mRNA;gene=Aldh9a1;product=aldehyde dehydrogenase 9%2C subfamily A1%2C transcript variant 4;transcript_id=NM_001402840.1;extra_copy_number=0
CM058241.1	Liftoff	exon	168262425	168262554	.	+	.	ID=exon-NM_001402840.1-3;Parent=rna-NM_001402840.1;Dbxref=GeneID:56752,GenBank:NM_001402840.1,MGI:MGI:1861622;gbkey=mRNA;gene=Aldh9a1;product=aldehyde dehydrogenase 9%2C subfamily A1%2C transcript variant 4;transcript_id=NM_001402840.1;extra_copy_number=0
CM058241.1	Liftoff	exon	168263670	168263804	.	+	.	ID=exon-NM_001402840.1-4;Parent=rna-NM_001402840.1;Dbxref=GeneID:56752,GenBank:NM_001402840.1,MGI:MGI:1861622;gbkey=mRNA;gene=Aldh9a1;product=aldehyde dehydrogenase 9%2C subfamily A1%2C transcript variant 4;transcript_id=NM_001402840.1;extra_copy_number=0
CM058241.1	Liftoff	exon	168264005	168264193	.	+	.	ID=exon-NM_001402840.1-5;Parent=rna-NM_001402840.1;Dbxref=GeneID:56752,GenBank:NM_001402840.1,MGI:MGI:1861622;gbkey=mRNA;gene=Aldh9a1;product=aldehyde dehydrogenase 9%2C subfamily A1%2C transcript variant 4;transcript_id=NM_001402840.1;extra_copy_number=0
CM058241.1	Liftoff	exon	168264528	168264724	.	+	.	ID=exon-NM_001402840.1-6;Parent=rna-NM_001402840.1;Dbxref=GeneID:56752,GenBank:NM_001402840.1,MGI:MGI:1861622;gbkey=mRNA;gene=Aldh9a1;product=aldehyde dehydrogenase 9%2C subfamily A1%2C transcript variant 4;transcript_id=NM_001402840.1;extra_copy_number=0
CM058241.1	Liftoff	exon	168265308	168265448	.	+	.	ID=exon-NM_001402840.1-7;Parent=rna-NM_001402840.1;Dbxref=GeneID:56752,GenBank:NM_001402840.1,MGI:MGI:1861622;gbkey=mRNA;gene=Aldh9a1;product=aldehyde dehydrogenase 9%2C subfamily A1%2C transcript variant 4;transcript_id=NM_001402840.1;extra_copy_number=0
CM058241.1	Liftoff	exon	168269401	168269589	.	+	.	ID=exon-NM_001402840.1-8;Parent=rna-NM_001402840.1;Dbxref=GeneID:56752,GenBank:NM_001402840.1,MGI:MGI:1861622;gbkey=mRNA;gene=Aldh9a1;product=aldehyde dehydrogenase 9%2C subfamily A1%2C transcript variant 4;transcript_id=NM_001402840.1;extra_copy_number=0
CM058241.1	Liftoff	exon	168269802	168269889	.	+	.	ID=exon-NM_001402840.1-9;Parent=rna-NM_001402840.1;Dbxref=GeneID:56752,GenBank:NM_001402840.1,MGI:MGI:1861622;gbkey=mRNA;gene=Aldh9a1;product=aldehyde dehydrogenase 9%2C subfamily A1%2C transcript variant 4;transcript_id=NM_001402840.1;extra_copy_number=0
CM058241.1	Liftoff	exon	168272506	168272647	.	+	.	ID=exon-NM_001402840.1-10;Parent=rna-NM_001402840.1;Dbxref=GeneID:56752,GenBank:NM_001402840.1,MGI:MGI:1861622;gbkey=mRNA;gene=Aldh9a1;product=aldehyde dehydrogenase 9%2C subfamily A1%2C transcript variant 4;transcript_id=NM_001402840.1;extra_copy_number=0
CM058241.1	Liftoff	exon	168273773	168273885	.	+	.	ID=exon-NM_001402840.1-11;Parent=rna-NM_001402840.1;Dbxref=GeneID:56752,GenBank:NM_001402840.1,MGI:MGI:1861622;gbkey=mRNA;gene=Aldh9a1;product=aldehyde dehydrogenase 9%2C subfamily A1%2C transcript variant 4;transcript_id=NM_001402840.1;extra_copy_number=0
CM058241.1	Liftoff	exon	168275403	168276529	.	+	.	ID=exon-NM_001402840.1-12;Parent=rna-NM_001402840.1;Dbxref=GeneID:56752,GenBank:NM_001402840.1,MGI:MGI:1861622;gbkey=mRNA;gene=Aldh9a1;product=aldehyde dehydrogenase 9%2C subfamily A1%2C transcript variant 4;transcript_id=NM_001402840.1;extra_copy_number=0
CM058241.1	Liftoff	CDS	168264536	168264724	.	+	.	ID=cds-NP_001389769.1;Parent=rna-NM_001402840.1;Dbxref=GeneID:56752,GenBank:NP_001389769.1,MGI:MGI:1861622;Name=NP_001389769.1;Note=isoform 2 is encoded by transcript variant 4;gbkey=CDS;gene=Aldh9a1;product=4-trimethylaminobutyraldehyde dehydrogenase isoform 2;protein_id=NP_001389769.1;extra_copy_number=0
CM058241.1	Liftoff	CDS	168265308	168265448	.	+	.	ID=cds-NP_001389769.1;Parent=rna-NM_001402840.1;Dbxref=GeneID:56752,GenBank:NP_001389769.1,MGI:MGI:1861622;Name=NP_001389769.1;Note=isoform 2 is encoded by transcript variant 4;gbkey=CDS;gene=Aldh9a1;product=4-trimethylaminobutyraldehyde dehydrogenase isoform 2;protein_id=NP_001389769.1;extra_copy_number=0
CM058241.1	Liftoff	CDS	168269401	168269589	.	+	.	ID=cds-NP_001389769.1;Parent=rna-NM_001402840.1;Dbxref=GeneID:56752,GenBank:NP_001389769.1,MGI:MGI:1861622;Name=NP_001389769.1;Note=isoform 2 is encoded by transcript variant 4;gbkey=CDS;gene=Aldh9a1;product=4-trimethylaminobutyraldehyde dehydrogenase isoform 2;protein_id=NP_001389769.1;extra_copy_number=0
CM058241.1	Liftoff	CDS	168269802	168269889	.	+	.	ID=cds-NP_001389769.1;Parent=rna-NM_001402840.1;Dbxref=GeneID:56752,GenBank:NP_001389769.1,MGI:MGI:1861622;Name=NP_001389769.1;Note=isoform 2 is encoded by transcript variant 4;gbkey=CDS;gene=Aldh9a1;product=4-trimethylaminobutyraldehyde dehydrogenase isoform 2;protein_id=NP_001389769.1;extra_copy_number=0
CM058241.1	Liftoff	CDS	168272506	168272647	.	+	.	ID=cds-NP_001389769.1;Parent=rna-NM_001402840.1;Dbxref=GeneID:56752,GenBank:NP_001389769.1,MGI:MGI:1861622;Name=NP_001389769.1;Note=isoform 2 is encoded by transcript variant 4;gbkey=CDS;gene=Aldh9a1;product=4-trimethylaminobutyraldehyde dehydrogenase isoform 2;protein_id=NP_001389769.1;extra_copy_number=0
CM058241.1	Liftoff	CDS	168273773	168273885	.	+	.	ID=cds-NP_001389769.1;Parent=rna-NM_001402840.1;Dbxref=GeneID:56752,GenBank:NP_001389769.1,MGI:MGI:1861622;Name=NP_001389769.1;Note=isoform 2 is encoded by transcript variant 4;gbkey=CDS;gene=Aldh9a1;product=4-trimethylaminobutyraldehyde dehydrogenase isoform 2;protein_id=NP_001389769.1;extra_copy_number=0
CM058241.1	Liftoff	CDS	168275403	168275497	.	+	.	ID=cds-NP_001389769.1;Parent=rna-NM_001402840.1;Dbxref=GeneID:56752,GenBank:NP_001389769.1,MGI:MGI:1861622;Name=NP_001389769.1;Note=isoform 2 is encoded by transcript variant 4;gbkey=CDS;gene=Aldh9a1;product=4-trimethylaminobutyraldehyde dehydrogenase isoform 2;protein_id=NP_001389769.1;extra_copy_number=0
CM058241.1	Liftoff	mRNA	168257989	168276529	.	+	.	ID=rna-NM_001402844.1;Parent=gene-Aldh9a1;Dbxref=GeneID:56752,GenBank:NM_001402844.1,MGI:MGI:1861622;Name=NM_001402844.1;gbkey=mRNA;gene=Aldh9a1;product=aldehyde dehydrogenase 9%2C subfamily A1%2C transcript variant 5;transcript_id=NM_001402844.1;matches_ref_protein=True;valid_ORF=True;extra_copy_number=0
CM058241.1	Liftoff	exon	168257989	168258414	.	+	.	ID=exon-NM_001402844.1-1;Parent=rna-NM_001402844.1;Dbxref=GeneID:56752,GenBank:NM_001402844.1,MGI:MGI:1861622;gbkey=mRNA;gene=Aldh9a1;product=aldehyde dehydrogenase 9%2C subfamily A1%2C transcript variant 5;transcript_id=NM_001402844.1;extra_copy_number=0
CM058241.1	Liftoff	exon	168260518	168260665	.	+	.	ID=exon-NM_001402844.1-2;Parent=rna-NM_001402844.1;Dbxref=GeneID:56752,GenBank:NM_001402844.1,MGI:MGI:1861622;gbkey=mRNA;gene=Aldh9a1;product=aldehyde dehydrogenase 9%2C subfamily A1%2C transcript variant 5;transcript_id=NM_001402844.1;extra_copy_number=0
CM058241.1	Liftoff	exon	168262425	168262554	.	+	.	ID=exon-NM_001402844.1-3;Parent=rna-NM_001402844.1;Dbxref=GeneID:56752,GenBank:NM_001402844.1,MGI:MGI:1861622;gbkey=mRNA;gene=Aldh9a1;product=aldehyde dehydrogenase 9%2C subfamily A1%2C transcript variant 5;transcript_id=NM_001402844.1;extra_copy_number=0
CM058241.1	Liftoff	exon	168263670	168263801	.	+	.	ID=exon-NM_001402844.1-4;Parent=rna-NM_001402844.1;Dbxref=GeneID:56752,GenBank:NM_001402844.1,MGI:MGI:1861622;gbkey=mRNA;gene=Aldh9a1;product=aldehyde dehydrogenase 9%2C subfamily A1%2C transcript variant 5;transcript_id=NM_001402844.1;extra_copy_number=0
CM058241.1	Liftoff	exon	168264528	168264724	.	+	.	ID=exon-NM_001402844.1-5;Parent=rna-NM_001402844.1;Dbxref=GeneID:56752,GenBank:NM_001402844.1,MGI:MGI:1861622;gbkey=mRNA;gene=Aldh9a1;product=aldehyde dehydrogenase 9%2C subfamily A1%2C transcript variant 5;transcript_id=NM_001402844.1;extra_copy_number=0
CM058241.1	Liftoff	exon	168265308	168265448	.	+	.	ID=exon-NM_001402844.1-6;Parent=rna-NM_001402844.1;Dbxref=GeneID:56752,GenBank:NM_001402844.1,MGI:MGI:1861622;gbkey=mRNA;gene=Aldh9a1;product=aldehyde dehydrogenase 9%2C subfamily A1%2C transcript variant 5;transcript_id=NM_001402844.1;extra_copy_number=0
CM058241.1	Liftoff	exon	168269401	168269589	.	+	.	ID=exon-NM_001402844.1-7;Parent=rna-NM_001402844.1;Dbxref=GeneID:56752,GenBank:NM_001402844.1,MGI:MGI:1861622;gbkey=mRNA;gene=Aldh9a1;product=aldehyde dehydrogenase 9%2C subfamily A1%2C transcript variant 5;transcript_id=NM_001402844.1;extra_copy_number=0
CM058241.1	Liftoff	exon	168269802	168269889	.	+	.	ID=exon-NM_001402844.1-8;Parent=rna-NM_001402844.1;Dbxref=GeneID:56752,GenBank:NM_001402844.1,MGI:MGI:1861622;gbkey=mRNA;gene=Aldh9a1;product=aldehyde dehydrogenase 9%2C subfamily A1%2C transcript variant 5;transcript_id=NM_001402844.1;extra_copy_number=0
CM058241.1	Liftoff	exon	168272506	168272647	.	+	.	ID=exon-NM_001402844.1-9;Parent=rna-NM_001402844.1;Dbxref=GeneID:56752,GenBank:NM_001402844.1,MGI:MGI:1861622;gbkey=mRNA;gene=Aldh9a1;product=aldehyde dehydrogenase 9%2C subfamily A1%2C transcript variant 5;transcript_id=NM_001402844.1;extra_copy_number=0
CM058241.1	Liftoff	exon	168273773	168273885	.	+	.	ID=exon-NM_001402844.1-10;Parent=rna-NM_001402844.1;Dbxref=GeneID:56752,GenBank:NM_001402844.1,MGI:MGI:1861622;gbkey=mRNA;gene=Aldh9a1;product=aldehyde dehydrogenase 9%2C subfamily A1%2C transcript variant 5;transcript_id=NM_001402844.1;extra_copy_number=0
CM058241.1	Liftoff	exon	168275403	168276529	.	+	.	ID=exon-NM_001402844.1-11;Parent=rna-NM_001402844.1;Dbxref=GeneID:56752,GenBank:NM_001402844.1,MGI:MGI:1861622;gbkey=mRNA;gene=Aldh9a1;product=aldehyde dehydrogenase 9%2C subfamily A1%2C transcript variant 5;transcript_id=NM_001402844.1;extra_copy_number=0
CM058241.1	Liftoff	CDS	168262548	168262554	.	+	.	ID=cds-NP_001389773.1;Parent=rna-NM_001402844.1;Dbxref=GeneID:56752,GenBank:NP_001389773.1,MGI:MGI:1861622;Name=NP_001389773.1;Note=isoform 3 is encoded by transcript variant 5;gbkey=CDS;gene=Aldh9a1;product=4-trimethylaminobutyraldehyde dehydrogenase isoform 3;protein_id=NP_001389773.1;extra_copy_number=0
CM058241.1	Liftoff	CDS	168263670	168263801	.	+	.	ID=cds-NP_001389773.1;Parent=rna-NM_001402844.1;Dbxref=GeneID:56752,GenBank:NP_001389773.1,MGI:MGI:1861622;Name=NP_001389773.1;Note=isoform 3 is encoded by transcript variant 5;gbkey=CDS;gene=Aldh9a1;product=4-trimethylaminobutyraldehyde dehydrogenase isoform 3;protein_id=NP_001389773.1;extra_copy_number=0
CM058241.1	Liftoff	CDS	168264528	168264724	.	+	.	ID=cds-NP_001389773.1;Parent=rna-NM_001402844.1;Dbxref=GeneID:56752,GenBank:NP_001389773.1,MGI:MGI:1861622;Name=NP_001389773.1;Note=isoform 3 is encoded by transcript variant 5;gbkey=CDS;gene=Aldh9a1;product=4-trimethylaminobutyraldehyde dehydrogenase isoform 3;protein_id=NP_001389773.1;extra_copy_number=0
CM058241.1	Liftoff	CDS	168265308	168265448	.	+	.	ID=cds-NP_001389773.1;Parent=rna-NM_001402844.1;Dbxref=GeneID:56752,GenBank:NP_001389773.1,MGI:MGI:1861622;Name=NP_001389773.1;Note=isoform 3 is encoded by transcript variant 5;gbkey=CDS;gene=Aldh9a1;product=4-trimethylaminobutyraldehyde dehydrogenase isoform 3;protein_id=NP_001389773.1;extra_copy_number=0
CM058241.1	Liftoff	CDS	168269401	168269589	.	+	.	ID=cds-NP_001389773.1;Parent=rna-NM_001402844.1;Dbxref=GeneID:56752,GenBank:NP_001389773.1,MGI:MGI:1861622;Name=NP_001389773.1;Note=isoform 3 is encoded by transcript variant 5;gbkey=CDS;gene=Aldh9a1;product=4-trimethylaminobutyraldehyde dehydrogenase isoform 3;protein_id=NP_001389773.1;extra_copy_number=0
CM058241.1	Liftoff	CDS	168269802	168269889	.	+	.	ID=cds-NP_001389773.1;Parent=rna-NM_001402844.1;Dbxref=GeneID:56752,GenBank:NP_001389773.1,MGI:MGI:1861622;Name=NP_001389773.1;Note=isoform 3 is encoded by transcript variant 5;gbkey=CDS;gene=Aldh9a1;product=4-trimethylaminobutyraldehyde dehydrogenase isoform 3;protein_id=NP_001389773.1;extra_copy_number=0
CM058241.1	Liftoff	CDS	168272506	168272647	.	+	.	ID=cds-NP_001389773.1;Parent=rna-NM_001402844.1;Dbxref=GeneID:56752,GenBank:NP_001389773.1,MGI:MGI:1861622;Name=NP_001389773.1;Note=isoform 3 is encoded by transcript variant 5;gbkey=CDS;gene=Aldh9a1;product=4-trimethylaminobutyraldehyde dehydrogenase isoform 3;protein_id=NP_001389773.1;extra_copy_number=0
CM058241.1	Liftoff	CDS	168273773	168273885	.	+	.	ID=cds-NP_001389773.1;Parent=rna-NM_001402844.1;Dbxref=GeneID:56752,GenBank:NP_001389773.1,MGI:MGI:1861622;Name=NP_001389773.1;Note=isoform 3 is encoded by transcript variant 5;gbkey=CDS;gene=Aldh9a1;product=4-trimethylaminobutyraldehyde dehydrogenase isoform 3;protein_id=NP_001389773.1;extra_copy_number=0
CM058241.1	Liftoff	CDS	168275403	168275497	.	+	.	ID=cds-NP_001389773.1;Parent=rna-NM_001402844.1;Dbxref=GeneID:56752,GenBank:NP_001389773.1,MGI:MGI:1861622;Name=NP_001389773.1;Note=isoform 3 is encoded by transcript variant 5;gbkey=CDS;gene=Aldh9a1;product=4-trimethylaminobutyraldehyde dehydrogenase isoform 3;protein_id=NP_001389773.1;extra_copy_number=0
CM058241.1	Liftoff	mRNA	168257989	168276529	.	+	.	ID=rna-NM_001402845.1;Parent=gene-Aldh9a1;Dbxref=GeneID:56752,GenBank:NM_001402845.1,MGI:MGI:1861622;Name=NM_001402845.1;gbkey=mRNA;gene=Aldh9a1;product=aldehyde dehydrogenase 9%2C subfamily A1%2C transcript variant 6;transcript_id=NM_001402845.1;matches_ref_protein=True;valid_ORF=True;extra_copy_number=0
CM058241.1	Liftoff	exon	168257989	168258414	.	+	.	ID=exon-NM_001402845.1-1;Parent=rna-NM_001402845.1;Dbxref=GeneID:56752,GenBank:NM_001402845.1,MGI:MGI:1861622;gbkey=mRNA;gene=Aldh9a1;product=aldehyde dehydrogenase 9%2C subfamily A1%2C transcript variant 6;transcript_id=NM_001402845.1;extra_copy_number=0
CM058241.1	Liftoff	exon	168260518	168260665	.	+	.	ID=exon-NM_001402845.1-2;Parent=rna-NM_001402845.1;Dbxref=GeneID:56752,GenBank:NM_001402845.1,MGI:MGI:1861622;gbkey=mRNA;gene=Aldh9a1;product=aldehyde dehydrogenase 9%2C subfamily A1%2C transcript variant 6;transcript_id=NM_001402845.1;extra_copy_number=0
CM058241.1	Liftoff	exon	168262425	168262554	.	+	.	ID=exon-NM_001402845.1-3;Parent=rna-NM_001402845.1;Dbxref=GeneID:56752,GenBank:NM_001402845.1,MGI:MGI:1861622;gbkey=mRNA;gene=Aldh9a1;product=aldehyde dehydrogenase 9%2C subfamily A1%2C transcript variant 6;transcript_id=NM_001402845.1;extra_copy_number=0
CM058241.1	Liftoff	exon	168264528	168264724	.	+	.	ID=exon-NM_001402845.1-4;Parent=rna-NM_001402845.1;Dbxref=GeneID:56752,GenBank:NM_001402845.1,MGI:MGI:1861622;gbkey=mRNA;gene=Aldh9a1;product=aldehyde dehydrogenase 9%2C subfamily A1%2C transcript variant 6;transcript_id=NM_001402845.1;extra_copy_number=0
CM058241.1	Liftoff	exon	168265308	168265448	.	+	.	ID=exon-NM_001402845.1-5;Parent=rna-NM_001402845.1;Dbxref=GeneID:56752,GenBank:NM_001402845.1,MGI:MGI:1861622;gbkey=mRNA;gene=Aldh9a1;product=aldehyde dehydrogenase 9%2C subfamily A1%2C transcript variant 6;transcript_id=NM_001402845.1;extra_copy_number=0
CM058241.1	Liftoff	exon	168269401	168269589	.	+	.	ID=exon-NM_001402845.1-6;Parent=rna-NM_001402845.1;Dbxref=GeneID:56752,GenBank:NM_001402845.1,MGI:MGI:1861622;gbkey=mRNA;gene=Aldh9a1;product=aldehyde dehydrogenase 9%2C subfamily A1%2C transcript variant 6;transcript_id=NM_001402845.1;extra_copy_number=0
CM058241.1	Liftoff	exon	168269802	168269889	.	+	.	ID=exon-NM_001402845.1-7;Parent=rna-NM_001402845.1;Dbxref=GeneID:56752,GenBank:NM_001402845.1,MGI:MGI:1861622;gbkey=mRNA;gene=Aldh9a1;product=aldehyde dehydrogenase 9%2C subfamily A1%2C transcript variant 6;transcript_id=NM_001402845.1;extra_copy_number=0
CM058241.1	Liftoff	exon	168272506	168272647	.	+	.	ID=exon-NM_001402845.1-8;Parent=rna-NM_001402845.1;Dbxref=GeneID:56752,GenBank:NM_001402845.1,MGI:MGI:1861622;gbkey=mRNA;gene=Aldh9a1;product=aldehyde dehydrogenase 9%2C subfamily A1%2C transcript variant 6;transcript_id=NM_001402845.1;extra_copy_number=0
CM058241.1	Liftoff	exon	168273773	168273885	.	+	.	ID=exon-NM_001402845.1-9;Parent=rna-NM_001402845.1;Dbxref=GeneID:56752,GenBank:NM_001402845.1,MGI:MGI:1861622;gbkey=mRNA;gene=Aldh9a1;product=aldehyde dehydrogenase 9%2C subfamily A1%2C transcript variant 6;transcript_id=NM_001402845.1;extra_copy_number=0
CM058241.1	Liftoff	exon	168275403	168276529	.	+	.	ID=exon-NM_001402845.1-10;Parent=rna-NM_001402845.1;Dbxref=GeneID:56752,GenBank:NM_001402845.1,MGI:MGI:1861622;gbkey=mRNA;gene=Aldh9a1;product=aldehyde dehydrogenase 9%2C subfamily A1%2C transcript variant 6;transcript_id=NM_001402845.1;extra_copy_number=0
CM058241.1	Liftoff	CDS	168262548	168262554	.	+	.	ID=cds-NP_001389774.1;Parent=rna-NM_001402845.1;Dbxref=GeneID:56752,GenBank:NP_001389774.1,MGI:MGI:1861622;Name=NP_001389774.1;Note=isoform 4 is encoded by transcript variant 6;gbkey=CDS;gene=Aldh9a1;product=4-trimethylaminobutyraldehyde dehydrogenase isoform 4;protein_id=NP_001389774.1;extra_copy_number=0
CM058241.1	Liftoff	CDS	168264528	168264724	.	+	.	ID=cds-NP_001389774.1;Parent=rna-NM_001402845.1;Dbxref=GeneID:56752,GenBank:NP_001389774.1,MGI:MGI:1861622;Name=NP_001389774.1;Note=isoform 4 is encoded by transcript variant 6;gbkey=CDS;gene=Aldh9a1;product=4-trimethylaminobutyraldehyde dehydrogenase isoform 4;protein_id=NP_001389774.1;extra_copy_number=0
CM058241.1	Liftoff	CDS	168265308	168265448	.	+	.	ID=cds-NP_001389774.1;Parent=rna-NM_001402845.1;Dbxref=GeneID:56752,GenBank:NP_001389774.1,MGI:MGI:1861622;Name=NP_001389774.1;Note=isoform 4 is encoded by transcript variant 6;gbkey=CDS;gene=Aldh9a1;product=4-trimethylaminobutyraldehyde dehydrogenase isoform 4;protein_id=NP_001389774.1;extra_copy_number=0
CM058241.1	Liftoff	CDS	168269401	168269589	.	+	.	ID=cds-NP_001389774.1;Parent=rna-NM_001402845.1;Dbxref=GeneID:56752,GenBank:NP_001389774.1,MGI:MGI:1861622;Name=NP_001389774.1;Note=isoform 4 is encoded by transcript variant 6;gbkey=CDS;gene=Aldh9a1;product=4-trimethylaminobutyraldehyde dehydrogenase isoform 4;protein_id=NP_001389774.1;extra_copy_number=0
CM058241.1	Liftoff	CDS	168269802	168269889	.	+	.	ID=cds-NP_001389774.1;Parent=rna-NM_001402845.1;Dbxref=GeneID:56752,GenBank:NP_001389774.1,MGI:MGI:1861622;Name=NP_001389774.1;Note=isoform 4 is encoded by transcript variant 6;gbkey=CDS;gene=Aldh9a1;product=4-trimethylaminobutyraldehyde dehydrogenase isoform 4;protein_id=NP_001389774.1;extra_copy_number=0
CM058241.1	Liftoff	CDS	168272506	168272647	.	+	.	ID=cds-NP_001389774.1;Parent=rna-NM_001402845.1;Dbxref=GeneID:56752,GenBank:NP_001389774.1,MGI:MGI:1861622;Name=NP_001389774.1;Note=isoform 4 is encoded by transcript variant 6;gbkey=CDS;gene=Aldh9a1;product=4-trimethylaminobutyraldehyde dehydrogenase isoform 4;protein_id=NP_001389774.1;extra_copy_number=0
CM058241.1	Liftoff	CDS	168273773	168273885	.	+	.	ID=cds-NP_001389774.1;Parent=rna-NM_001402845.1;Dbxref=GeneID:56752,GenBank:NP_001389774.1,MGI:MGI:1861622;Name=NP_001389774.1;Note=isoform 4 is encoded by transcript variant 6;gbkey=CDS;gene=Aldh9a1;product=4-trimethylaminobutyraldehyde dehydrogenase isoform 4;protein_id=NP_001389774.1;extra_copy_number=0
CM058241.1	Liftoff	CDS	168275403	168275497	.	+	.	ID=cds-NP_001389774.1;Parent=rna-NM_001402845.1;Dbxref=GeneID:56752,GenBank:NP_001389774.1,MGI:MGI:1861622;Name=NP_001389774.1;Note=isoform 4 is encoded by transcript variant 6;gbkey=CDS;gene=Aldh9a1;product=4-trimethylaminobutyraldehyde dehydrogenase isoform 4;protein_id=NP_001389774.1;extra_copy_number=0
CM058241.1	Liftoff	mRNA	168257989	168276529	.	+	.	ID=rna-NM_001402846.1;Parent=gene-Aldh9a1;Dbxref=GeneID:56752,GenBank:NM_001402846.1,MGI:MGI:1861622;Name=NM_001402846.1;gbkey=mRNA;gene=Aldh9a1;product=aldehyde dehydrogenase 9%2C subfamily A1%2C transcript variant 7;transcript_id=NM_001402846.1;matches_ref_protein=True;valid_ORF=True;extra_copy_number=0
CM058241.1	Liftoff	exon	168257989	168258414	.	+	.	ID=exon-NM_001402846.1-1;Parent=rna-NM_001402846.1;Dbxref=GeneID:56752,GenBank:NM_001402846.1,MGI:MGI:1861622;gbkey=mRNA;gene=Aldh9a1;product=aldehyde dehydrogenase 9%2C subfamily A1%2C transcript variant 7;transcript_id=NM_001402846.1;extra_copy_number=0
CM058241.1	Liftoff	exon	168260518	168260663	.	+	.	ID=exon-NM_001402846.1-2;Parent=rna-NM_001402846.1;Dbxref=GeneID:56752,GenBank:NM_001402846.1,MGI:MGI:1861622;gbkey=mRNA;gene=Aldh9a1;product=aldehyde dehydrogenase 9%2C subfamily A1%2C transcript variant 7;transcript_id=NM_001402846.1;extra_copy_number=0
CM058241.1	Liftoff	exon	168262425	168262554	.	+	.	ID=exon-NM_001402846.1-3;Parent=rna-NM_001402846.1;Dbxref=GeneID:56752,GenBank:NM_001402846.1,MGI:MGI:1861622;gbkey=mRNA;gene=Aldh9a1;product=aldehyde dehydrogenase 9%2C subfamily A1%2C transcript variant 7;transcript_id=NM_001402846.1;extra_copy_number=0
CM058241.1	Liftoff	exon	168264528	168264724	.	+	.	ID=exon-NM_001402846.1-4;Parent=rna-NM_001402846.1;Dbxref=GeneID:56752,GenBank:NM_001402846.1,MGI:MGI:1861622;gbkey=mRNA;gene=Aldh9a1;product=aldehyde dehydrogenase 9%2C subfamily A1%2C transcript variant 7;transcript_id=NM_001402846.1;extra_copy_number=0
CM058241.1	Liftoff	exon	168265308	168265448	.	+	.	ID=exon-NM_001402846.1-5;Parent=rna-NM_001402846.1;Dbxref=GeneID:56752,GenBank:NM_001402846.1,MGI:MGI:1861622;gbkey=mRNA;gene=Aldh9a1;product=aldehyde dehydrogenase 9%2C subfamily A1%2C transcript variant 7;transcript_id=NM_001402846.1;extra_copy_number=0
CM058241.1	Liftoff	exon	168269401	168269589	.	+	.	ID=exon-NM_001402846.1-6;Parent=rna-NM_001402846.1;Dbxref=GeneID:56752,GenBank:NM_001402846.1,MGI:MGI:1861622;gbkey=mRNA;gene=Aldh9a1;product=aldehyde dehydrogenase 9%2C subfamily A1%2C transcript variant 7;transcript_id=NM_001402846.1;extra_copy_number=0
CM058241.1	Liftoff	exon	168269802	168269889	.	+	.	ID=exon-NM_001402846.1-7;Parent=rna-NM_001402846.1;Dbxref=GeneID:56752,GenBank:NM_001402846.1,MGI:MGI:1861622;gbkey=mRNA;gene=Aldh9a1;product=aldehyde dehydrogenase 9%2C subfamily A1%2C transcript variant 7;transcript_id=NM_001402846.1;extra_copy_number=0
CM058241.1	Liftoff	exon	168272506	168272647	.	+	.	ID=exon-NM_001402846.1-8;Parent=rna-NM_001402846.1;Dbxref=GeneID:56752,GenBank:NM_001402846.1,MGI:MGI:1861622;gbkey=mRNA;gene=Aldh9a1;product=aldehyde dehydrogenase 9%2C subfamily A1%2C transcript variant 7;transcript_id=NM_001402846.1;extra_copy_number=0
CM058241.1	Liftoff	exon	168273773	168273885	.	+	.	ID=exon-NM_001402846.1-9;Parent=rna-NM_001402846.1;Dbxref=GeneID:56752,GenBank:NM_001402846.1,MGI:MGI:1861622;gbkey=mRNA;gene=Aldh9a1;product=aldehyde dehydrogenase 9%2C subfamily A1%2C transcript variant 7;transcript_id=NM_001402846.1;extra_copy_number=0
CM058241.1	Liftoff	exon	168275403	168276529	.	+	.	ID=exon-NM_001402846.1-10;Parent=rna-NM_001402846.1;Dbxref=GeneID:56752,GenBank:NM_001402846.1,MGI:MGI:1861622;gbkey=mRNA;gene=Aldh9a1;product=aldehyde dehydrogenase 9%2C subfamily A1%2C transcript variant 7;transcript_id=NM_001402846.1;extra_copy_number=0
CM058241.1	Liftoff	CDS	168258234	168258414	.	+	.	ID=cds-NP_001389775.1;Parent=rna-NM_001402846.1;Dbxref=GeneID:56752,GenBank:NP_001389775.1,MGI:MGI:1861622;Name=NP_001389775.1;Note=isoform 5 precursor is encoded by transcript variant 7;gbkey=CDS;gene=Aldh9a1;product=4-trimethylaminobutyraldehyde dehydrogenase isoform 5 precursor;protein_id=NP_001389775.1;extra_copy_number=0
CM058241.1	Liftoff	CDS	168260518	168260663	.	+	.	ID=cds-NP_001389775.1;Parent=rna-NM_001402846.1;Dbxref=GeneID:56752,GenBank:NP_001389775.1,MGI:MGI:1861622;Name=NP_001389775.1;Note=isoform 5 precursor is encoded by transcript variant 7;gbkey=CDS;gene=Aldh9a1;product=4-trimethylaminobutyraldehyde dehydrogenase isoform 5 precursor;protein_id=NP_001389775.1;extra_copy_number=0
CM058241.1	Liftoff	CDS	168262425	168262554	.	+	.	ID=cds-NP_001389775.1;Parent=rna-NM_001402846.1;Dbxref=GeneID:56752,GenBank:NP_001389775.1,MGI:MGI:1861622;Name=NP_001389775.1;Note=isoform 5 precursor is encoded by transcript variant 7;gbkey=CDS;gene=Aldh9a1;product=4-trimethylaminobutyraldehyde dehydrogenase isoform 5 precursor;protein_id=NP_001389775.1;extra_copy_number=0
CM058241.1	Liftoff	CDS	168264528	168264724	.	+	.	ID=cds-NP_001389775.1;Parent=rna-NM_001402846.1;Dbxref=GeneID:56752,GenBank:NP_001389775.1,MGI:MGI:1861622;Name=NP_001389775.1;Note=isoform 5 precursor is encoded by transcript variant 7;gbkey=CDS;gene=Aldh9a1;product=4-trimethylaminobutyraldehyde dehydrogenase isoform 5 precursor;protein_id=NP_001389775.1;extra_copy_number=0
CM058241.1	Liftoff	CDS	168265308	168265448	.	+	.	ID=cds-NP_001389775.1;Parent=rna-NM_001402846.1;Dbxref=GeneID:56752,GenBank:NP_001389775.1,MGI:MGI:1861622;Name=NP_001389775.1;Note=isoform 5 precursor is encoded by transcript variant 7;gbkey=CDS;gene=Aldh9a1;product=4-trimethylaminobutyraldehyde dehydrogenase isoform 5 precursor;protein_id=NP_001389775.1;extra_copy_number=0
CM058241.1	Liftoff	CDS	168269401	168269589	.	+	.	ID=cds-NP_001389775.1;Parent=rna-NM_001402846.1;Dbxref=GeneID:56752,GenBank:NP_001389775.1,MGI:MGI:1861622;Name=NP_001389775.1;Note=isoform 5 precursor is encoded by transcript variant 7;gbkey=CDS;gene=Aldh9a1;product=4-trimethylaminobutyraldehyde dehydrogenase isoform 5 precursor;protein_id=NP_001389775.1;extra_copy_number=0
CM058241.1	Liftoff	CDS	168269802	168269889	.	+	.	ID=cds-NP_001389775.1;Parent=rna-NM_001402846.1;Dbxref=GeneID:56752,GenBank:NP_001389775.1,MGI:MGI:1861622;Name=NP_001389775.1;Note=isoform 5 precursor is encoded by transcript variant 7;gbkey=CDS;gene=Aldh9a1;product=4-trimethylaminobutyraldehyde dehydrogenase isoform 5 precursor;protein_id=NP_001389775.1;extra_copy_number=0
CM058241.1	Liftoff	CDS	168272506	168272647	.	+	.	ID=cds-NP_001389775.1;Parent=rna-NM_001402846.1;Dbxref=GeneID:56752,GenBank:NP_001389775.1,MGI:MGI:1861622;Name=NP_001389775.1;Note=isoform 5 precursor is encoded by transcript variant 7;gbkey=CDS;gene=Aldh9a1;product=4-trimethylaminobutyraldehyde dehydrogenase isoform 5 precursor;protein_id=NP_001389775.1;extra_copy_number=0
CM058241.1	Liftoff	CDS	168273773	168273885	.	+	.	ID=cds-NP_001389775.1;Parent=rna-NM_001402846.1;Dbxref=GeneID:56752,GenBank:NP_001389775.1,MGI:MGI:1861622;Name=NP_001389775.1;Note=isoform 5 precursor is encoded by transcript variant 7;gbkey=CDS;gene=Aldh9a1;product=4-trimethylaminobutyraldehyde dehydrogenase isoform 5 precursor;protein_id=NP_001389775.1;extra_copy_number=0
CM058241.1	Liftoff	CDS	168275403	168275497	.	+	.	ID=cds-NP_001389775.1;Parent=rna-NM_001402846.1;Dbxref=GeneID:56752,GenBank:NP_001389775.1,MGI:MGI:1861622;Name=NP_001389775.1;Note=isoform 5 precursor is encoded by transcript variant 7;gbkey=CDS;gene=Aldh9a1;product=4-trimethylaminobutyraldehyde dehydrogenase isoform 5 precursor;protein_id=NP_001389775.1;extra_copy_number=0
CM058241.1	Liftoff	mRNA	168257989	168276529	.	+	.	ID=rna-NM_001405095.1;Parent=gene-Aldh9a1;Dbxref=GeneID:56752,GenBank:NM_001405095.1,MGI:MGI:1861622;Name=NM_001405095.1;gbkey=mRNA;gene=Aldh9a1;product=aldehyde dehydrogenase 9%2C subfamily A1%2C transcript variant 8;transcript_id=NM_001405095.1;matches_ref_protein=True;valid_ORF=True;extra_copy_number=0
CM058241.1	Liftoff	exon	168257989	168258414	.	+	.	ID=exon-NM_001405095.1-1;Parent=rna-NM_001405095.1;Dbxref=GeneID:56752,GenBank:NM_001405095.1,MGI:MGI:1861622;gbkey=mRNA;gene=Aldh9a1;product=aldehyde dehydrogenase 9%2C subfamily A1%2C transcript variant 8;transcript_id=NM_001405095.1;extra_copy_number=0
CM058241.1	Liftoff	exon	168260518	168260663	.	+	.	ID=exon-NM_001405095.1-2;Parent=rna-NM_001405095.1;Dbxref=GeneID:56752,GenBank:NM_001405095.1,MGI:MGI:1861622;gbkey=mRNA;gene=Aldh9a1;product=aldehyde dehydrogenase 9%2C subfamily A1%2C transcript variant 8;transcript_id=NM_001405095.1;extra_copy_number=0
CM058241.1	Liftoff	exon	168261915	168262049	.	+	.	ID=exon-NM_001405095.1-3;Parent=rna-NM_001405095.1;Dbxref=GeneID:56752,GenBank:NM_001405095.1,MGI:MGI:1861622;gbkey=mRNA;gene=Aldh9a1;product=aldehyde dehydrogenase 9%2C subfamily A1%2C transcript variant 8;transcript_id=NM_001405095.1;extra_copy_number=0
CM058241.1	Liftoff	exon	168262425	168262554	.	+	.	ID=exon-NM_001405095.1-4;Parent=rna-NM_001405095.1;Dbxref=GeneID:56752,GenBank:NM_001405095.1,MGI:MGI:1861622;gbkey=mRNA;gene=Aldh9a1;product=aldehyde dehydrogenase 9%2C subfamily A1%2C transcript variant 8;transcript_id=NM_001405095.1;extra_copy_number=0
CM058241.1	Liftoff	exon	168263670	168263804	.	+	.	ID=exon-NM_001405095.1-5;Parent=rna-NM_001405095.1;Dbxref=GeneID:56752,GenBank:NM_001405095.1,MGI:MGI:1861622;gbkey=mRNA;gene=Aldh9a1;product=aldehyde dehydrogenase 9%2C subfamily A1%2C transcript variant 8;transcript_id=NM_001405095.1;extra_copy_number=0
CM058241.1	Liftoff	exon	168264528	168264724	.	+	.	ID=exon-NM_001405095.1-6;Parent=rna-NM_001405095.1;Dbxref=GeneID:56752,GenBank:NM_001405095.1,MGI:MGI:1861622;gbkey=mRNA;gene=Aldh9a1;product=aldehyde dehydrogenase 9%2C subfamily A1%2C transcript variant 8;transcript_id=NM_001405095.1;extra_copy_number=0
CM058241.1	Liftoff	exon	168265308	168265448	.	+	.	ID=exon-NM_001405095.1-7;Parent=rna-NM_001405095.1;Dbxref=GeneID:56752,GenBank:NM_001405095.1,MGI:MGI:1861622;gbkey=mRNA;gene=Aldh9a1;product=aldehyde dehydrogenase 9%2C subfamily A1%2C transcript variant 8;transcript_id=NM_001405095.1;extra_copy_number=0
CM058241.1	Liftoff	exon	168269401	168269589	.	+	.	ID=exon-NM_001405095.1-8;Parent=rna-NM_001405095.1;Dbxref=GeneID:56752,GenBank:NM_001405095.1,MGI:MGI:1861622;gbkey=mRNA;gene=Aldh9a1;product=aldehyde dehydrogenase 9%2C subfamily A1%2C transcript variant 8;transcript_id=NM_001405095.1;extra_copy_number=0
CM058241.1	Liftoff	exon	168269802	168269889	.	+	.	ID=exon-NM_001405095.1-9;Parent=rna-NM_001405095.1;Dbxref=GeneID:56752,GenBank:NM_001405095.1,MGI:MGI:1861622;gbkey=mRNA;gene=Aldh9a1;product=aldehyde dehydrogenase 9%2C subfamily A1%2C transcript variant 8;transcript_id=NM_001405095.1;extra_copy_number=0
CM058241.1	Liftoff	exon	168272506	168272647	.	+	.	ID=exon-NM_001405095.1-10;Parent=rna-NM_001405095.1;Dbxref=GeneID:56752,GenBank:NM_001405095.1,MGI:MGI:1861622;gbkey=mRNA;gene=Aldh9a1;product=aldehyde dehydrogenase 9%2C subfamily A1%2C transcript variant 8;transcript_id=NM_001405095.1;extra_copy_number=0
CM058241.1	Liftoff	exon	168273773	168273885	.	+	.	ID=exon-NM_001405095.1-11;Parent=rna-NM_001405095.1;Dbxref=GeneID:56752,GenBank:NM_001405095.1,MGI:MGI:1861622;gbkey=mRNA;gene=Aldh9a1;product=aldehyde dehydrogenase 9%2C subfamily A1%2C transcript variant 8;transcript_id=NM_001405095.1;extra_copy_number=0
CM058241.1	Liftoff	exon	168275403	168276529	.	+	.	ID=exon-NM_001405095.1-12;Parent=rna-NM_001405095.1;Dbxref=GeneID:56752,GenBank:NM_001405095.1,MGI:MGI:1861622;gbkey=mRNA;gene=Aldh9a1;product=aldehyde dehydrogenase 9%2C subfamily A1%2C transcript variant 8;transcript_id=NM_001405095.1;extra_copy_number=0
CM058241.1	Liftoff	CDS	168262548	168262554	.	+	.	ID=cds-NP_001392024.1;Parent=rna-NM_001405095.1;Dbxref=GeneID:56752,GenBank:NP_001392024.1,MGI:MGI:1861622;Name=NP_001392024.1;Note=isoform 6 is encoded by transcript variant 8;gbkey=CDS;gene=Aldh9a1;product=4-trimethylaminobutyraldehyde dehydrogenase isoform 6;protein_id=NP_001392024.1;extra_copy_number=0
CM058241.1	Liftoff	CDS	168263670	168263804	.	+	.	ID=cds-NP_001392024.1;Parent=rna-NM_001405095.1;Dbxref=GeneID:56752,GenBank:NP_001392024.1,MGI:MGI:1861622;Name=NP_001392024.1;Note=isoform 6 is encoded by transcript variant 8;gbkey=CDS;gene=Aldh9a1;product=4-trimethylaminobutyraldehyde dehydrogenase isoform 6;protein_id=NP_001392024.1;extra_copy_number=0
CM058241.1	Liftoff	CDS	168264528	168264724	.	+	.	ID=cds-NP_001392024.1;Parent=rna-NM_001405095.1;Dbxref=GeneID:56752,GenBank:NP_001392024.1,MGI:MGI:1861622;Name=NP_001392024.1;Note=isoform 6 is encoded by transcript variant 8;gbkey=CDS;gene=Aldh9a1;product=4-trimethylaminobutyraldehyde dehydrogenase isoform 6;protein_id=NP_001392024.1;extra_copy_number=0
CM058241.1	Liftoff	CDS	168265308	168265448	.	+	.	ID=cds-NP_001392024.1;Parent=rna-NM_001405095.1;Dbxref=GeneID:56752,GenBank:NP_001392024.1,MGI:MGI:1861622;Name=NP_001392024.1;Note=isoform 6 is encoded by transcript variant 8;gbkey=CDS;gene=Aldh9a1;product=4-trimethylaminobutyraldehyde dehydrogenase isoform 6;protein_id=NP_001392024.1;extra_copy_number=0
CM058241.1	Liftoff	CDS	168269401	168269589	.	+	.	ID=cds-NP_001392024.1;Parent=rna-NM_001405095.1;Dbxref=GeneID:56752,GenBank:NP_001392024.1,MGI:MGI:1861622;Name=NP_001392024.1;Note=isoform 6 is encoded by transcript variant 8;gbkey=CDS;gene=Aldh9a1;product=4-trimethylaminobutyraldehyde dehydrogenase isoform 6;protein_id=NP_001392024.1;extra_copy_number=0
CM058241.1	Liftoff	CDS	168269802	168269889	.	+	.	ID=cds-NP_001392024.1;Parent=rna-NM_001405095.1;Dbxref=GeneID:56752,GenBank:NP_001392024.1,MGI:MGI:1861622;Name=NP_001392024.1;Note=isoform 6 is encoded by transcript variant 8;gbkey=CDS;gene=Aldh9a1;product=4-trimethylaminobutyraldehyde dehydrogenase isoform 6;protein_id=NP_001392024.1;extra_copy_number=0
CM058241.1	Liftoff	CDS	168272506	168272647	.	+	.	ID=cds-NP_001392024.1;Parent=rna-NM_001405095.1;Dbxref=GeneID:56752,GenBank:NP_001392024.1,MGI:MGI:1861622;Name=NP_001392024.1;Note=isoform 6 is encoded by transcript variant 8;gbkey=CDS;gene=Aldh9a1;product=4-trimethylaminobutyraldehyde dehydrogenase isoform 6;protein_id=NP_001392024.1;extra_copy_number=0
CM058241.1	Liftoff	CDS	168273773	168273885	.	+	.	ID=cds-NP_001392024.1;Parent=rna-NM_001405095.1;Dbxref=GeneID:56752,GenBank:NP_001392024.1,MGI:MGI:1861622;Name=NP_001392024.1;Note=isoform 6 is encoded by transcript variant 8;gbkey=CDS;gene=Aldh9a1;product=4-trimethylaminobutyraldehyde dehydrogenase isoform 6;protein_id=NP_001392024.1;extra_copy_number=0
CM058241.1	Liftoff	CDS	168275403	168275497	.	+	.	ID=cds-NP_001392024.1;Parent=rna-NM_001405095.1;Dbxref=GeneID:56752,GenBank:NP_001392024.1,MGI:MGI:1861622;Name=NP_001392024.1;Note=isoform 6 is encoded by transcript variant 8;gbkey=CDS;gene=Aldh9a1;product=4-trimethylaminobutyraldehyde dehydrogenase isoform 6;protein_id=NP_001392024.1;extra_copy_number=0
CM058241.1	Liftoff	mRNA	168257989	168276528	.	+	.	ID=rna-NM_019993.4;Parent=gene-Aldh9a1;Dbxref=GeneID:56752,GenBank:NM_019993.4,MGI:MGI:1861622;Name=NM_019993.4;gbkey=mRNA;gene=Aldh9a1;product=aldehyde dehydrogenase 9%2C subfamily A1%2C transcript variant 1;tag=RefSeq Select;transcript_id=NM_019993.4;matches_ref_protein=True;valid_ORF=True;extra_copy_number=0
CM058241.1	Liftoff	exon	168257989	168258414	.	+	.	ID=exon-NM_019993.4-1;Parent=rna-NM_019993.4;Dbxref=GeneID:56752,GenBank:NM_019993.4,MGI:MGI:1861622;gbkey=mRNA;gene=Aldh9a1;product=aldehyde dehydrogenase 9%2C subfamily A1%2C transcript variant 1;tag=RefSeq Select;transcript_id=NM_019993.4;extra_copy_number=0
CM058241.1	Liftoff	exon	168260518	168260663	.	+	.	ID=exon-NM_019993.4-2;Parent=rna-NM_019993.4;Dbxref=GeneID:56752,GenBank:NM_019993.4,MGI:MGI:1861622;gbkey=mRNA;gene=Aldh9a1;product=aldehyde dehydrogenase 9%2C subfamily A1%2C transcript variant 1;tag=RefSeq Select;transcript_id=NM_019993.4;extra_copy_number=0
CM058241.1	Liftoff	exon	168262425	168262554	.	+	.	ID=exon-NM_019993.4-3;Parent=rna-NM_019993.4;Dbxref=GeneID:56752,GenBank:NM_019993.4,MGI:MGI:1861622;gbkey=mRNA;gene=Aldh9a1;product=aldehyde dehydrogenase 9%2C subfamily A1%2C transcript variant 1;tag=RefSeq Select;transcript_id=NM_019993.4;extra_copy_number=0
CM058241.1	Liftoff	exon	168263670	168263804	.	+	.	ID=exon-NM_019993.4-4;Parent=rna-NM_019993.4;Dbxref=GeneID:56752,GenBank:NM_019993.4,MGI:MGI:1861622;gbkey=mRNA;gene=Aldh9a1;product=aldehyde dehydrogenase 9%2C subfamily A1%2C transcript variant 1;tag=RefSeq Select;transcript_id=NM_019993.4;extra_copy_number=0
CM058241.1	Liftoff	exon	168264528	168264724	.	+	.	ID=exon-NM_019993.4-5;Parent=rna-NM_019993.4;Dbxref=GeneID:56752,GenBank:NM_019993.4,MGI:MGI:1861622;gbkey=mRNA;gene=Aldh9a1;product=aldehyde dehydrogenase 9%2C subfamily A1%2C transcript variant 1;tag=RefSeq Select;transcript_id=NM_019993.4;extra_copy_number=0
CM058241.1	Liftoff	exon	168265308	168265448	.	+	.	ID=exon-NM_019993.4-6;Parent=rna-NM_019993.4;Dbxref=GeneID:56752,GenBank:NM_019993.4,MGI:MGI:1861622;gbkey=mRNA;gene=Aldh9a1;product=aldehyde dehydrogenase 9%2C subfamily A1%2C transcript variant 1;tag=RefSeq Select;transcript_id=NM_019993.4;extra_copy_number=0
CM058241.1	Liftoff	exon	168269401	168269589	.	+	.	ID=exon-NM_019993.4-7;Parent=rna-NM_019993.4;Dbxref=GeneID:56752,GenBank:NM_019993.4,MGI:MGI:1861622;gbkey=mRNA;gene=Aldh9a1;product=aldehyde dehydrogenase 9%2C subfamily A1%2C transcript variant 1;tag=RefSeq Select;transcript_id=NM_019993.4;extra_copy_number=0
CM058241.1	Liftoff	exon	168269802	168269889	.	+	.	ID=exon-NM_019993.4-8;Parent=rna-NM_019993.4;Dbxref=GeneID:56752,GenBank:NM_019993.4,MGI:MGI:1861622;gbkey=mRNA;gene=Aldh9a1;product=aldehyde dehydrogenase 9%2C subfamily A1%2C transcript variant 1;tag=RefSeq Select;transcript_id=NM_019993.4;extra_copy_number=0
CM058241.1	Liftoff	exon	168272506	168272647	.	+	.	ID=exon-NM_019993.4-9;Parent=rna-NM_019993.4;Dbxref=GeneID:56752,GenBank:NM_019993.4,MGI:MGI:1861622;gbkey=mRNA;gene=Aldh9a1;product=aldehyde dehydrogenase 9%2C subfamily A1%2C transcript variant 1;tag=RefSeq Select;transcript_id=NM_019993.4;extra_copy_number=0
CM058241.1	Liftoff	exon	168273773	168273885	.	+	.	ID=exon-NM_019993.4-10;Parent=rna-NM_019993.4;Dbxref=GeneID:56752,GenBank:NM_019993.4,MGI:MGI:1861622;gbkey=mRNA;gene=Aldh9a1;product=aldehyde dehydrogenase 9%2C subfamily A1%2C transcript variant 1;tag=RefSeq Select;transcript_id=NM_019993.4;extra_copy_number=0
CM058241.1	Liftoff	exon	168275403	168276528	.	+	.	ID=exon-NM_019993.4-11;Parent=rna-NM_019993.4;Dbxref=GeneID:56752,GenBank:NM_019993.4,MGI:MGI:1861622;gbkey=mRNA;gene=Aldh9a1;product=aldehyde dehydrogenase 9%2C subfamily A1%2C transcript variant 1;tag=RefSeq Select;transcript_id=NM_019993.4;extra_copy_number=0
CM058241.1	Liftoff	CDS	168258234	168258414	.	+	.	ID=cds-NP_064377.2;Parent=rna-NM_019993.4;Dbxref=CCDS:CCDS35765.1,GeneID:56752,GenBank:NP_064377.2,MGI:MGI:1861622;Name=NP_064377.2;Note=isoform 1 precursor is encoded by transcript variant 1;gbkey=CDS;gene=Aldh9a1;product=4-trimethylaminobutyraldehyde dehydrogenase isoform 1 precursor;protein_id=NP_064377.2;tag=RefSeq Select;extra_copy_number=0
CM058241.1	Liftoff	CDS	168260518	168260663	.	+	.	ID=cds-NP_064377.2;Parent=rna-NM_019993.4;Dbxref=CCDS:CCDS35765.1,GeneID:56752,GenBank:NP_064377.2,MGI:MGI:1861622;Name=NP_064377.2;Note=isoform 1 precursor is encoded by transcript variant 1;gbkey=CDS;gene=Aldh9a1;product=4-trimethylaminobutyraldehyde dehydrogenase isoform 1 precursor;protein_id=NP_064377.2;tag=RefSeq Select;extra_copy_number=0
CM058241.1	Liftoff	CDS	168262425	168262554	.	+	.	ID=cds-NP_064377.2;Parent=rna-NM_019993.4;Dbxref=CCDS:CCDS35765.1,GeneID:56752,GenBank:NP_064377.2,MGI:MGI:1861622;Name=NP_064377.2;Note=isoform 1 precursor is encoded by transcript variant 1;gbkey=CDS;gene=Aldh9a1;product=4-trimethylaminobutyraldehyde dehydrogenase isoform 1 precursor;protein_id=NP_064377.2;tag=RefSeq Select;extra_copy_number=0
CM058241.1	Liftoff	CDS	168263670	168263804	.	+	.	ID=cds-NP_064377.2;Parent=rna-NM_019993.4;Dbxref=CCDS:CCDS35765.1,GeneID:56752,GenBank:NP_064377.2,MGI:MGI:1861622;Name=NP_064377.2;Note=isoform 1 precursor is encoded by transcript variant 1;gbkey=CDS;gene=Aldh9a1;product=4-trimethylaminobutyraldehyde dehydrogenase isoform 1 precursor;protein_id=NP_064377.2;tag=RefSeq Select;extra_copy_number=0
CM058241.1	Liftoff	CDS	168264528	168264724	.	+	.	ID=cds-NP_064377.2;Parent=rna-NM_019993.4;Dbxref=CCDS:CCDS35765.1,GeneID:56752,GenBank:NP_064377.2,MGI:MGI:1861622;Name=NP_064377.2;Note=isoform 1 precursor is encoded by transcript variant 1;gbkey=CDS;gene=Aldh9a1;product=4-trimethylaminobutyraldehyde dehydrogenase isoform 1 precursor;protein_id=NP_064377.2;tag=RefSeq Select;extra_copy_number=0
CM058241.1	Liftoff	CDS	168265308	168265448	.	+	.	ID=cds-NP_064377.2;Parent=rna-NM_019993.4;Dbxref=CCDS:CCDS35765.1,GeneID:56752,GenBank:NP_064377.2,MGI:MGI:1861622;Name=NP_064377.2;Note=isoform 1 precursor is encoded by transcript variant 1;gbkey=CDS;gene=Aldh9a1;product=4-trimethylaminobutyraldehyde dehydrogenase isoform 1 precursor;protein_id=NP_064377.2;tag=RefSeq Select;extra_copy_number=0
CM058241.1	Liftoff	CDS	168269401	168269589	.	+	.	ID=cds-NP_064377.2;Parent=rna-NM_019993.4;Dbxref=CCDS:CCDS35765.1,GeneID:56752,GenBank:NP_064377.2,MGI:MGI:1861622;Name=NP_064377.2;Note=isoform 1 precursor is encoded by transcript variant 1;gbkey=CDS;gene=Aldh9a1;product=4-trimethylaminobutyraldehyde dehydrogenase isoform 1 precursor;protein_id=NP_064377.2;tag=RefSeq Select;extra_copy_number=0
CM058241.1	Liftoff	CDS	168269802	168269889	.	+	.	ID=cds-NP_064377.2;Parent=rna-NM_019993.4;Dbxref=CCDS:CCDS35765.1,GeneID:56752,GenBank:NP_064377.2,MGI:MGI:1861622;Name=NP_064377.2;Note=isoform 1 precursor is encoded by transcript variant 1;gbkey=CDS;gene=Aldh9a1;product=4-trimethylaminobutyraldehyde dehydrogenase isoform 1 precursor;protein_id=NP_064377.2;tag=RefSeq Select;extra_copy_number=0
CM058241.1	Liftoff	CDS	168272506	168272647	.	+	.	ID=cds-NP_064377.2;Parent=rna-NM_019993.4;Dbxref=CCDS:CCDS35765.1,GeneID:56752,GenBank:NP_064377.2,MGI:MGI:1861622;Name=NP_064377.2;Note=isoform 1 precursor is encoded by transcript variant 1;gbkey=CDS;gene=Aldh9a1;product=4-trimethylaminobutyraldehyde dehydrogenase isoform 1 precursor;protein_id=NP_064377.2;tag=RefSeq Select;extra_copy_number=0
CM058241.1	Liftoff	CDS	168273773	168273885	.	+	.	ID=cds-NP_064377.2;Parent=rna-NM_019993.4;Dbxref=CCDS:CCDS35765.1,GeneID:56752,GenBank:NP_064377.2,MGI:MGI:1861622;Name=NP_064377.2;Note=isoform 1 precursor is encoded by transcript variant 1;gbkey=CDS;gene=Aldh9a1;product=4-trimethylaminobutyraldehyde dehydrogenase isoform 1 precursor;protein_id=NP_064377.2;tag=RefSeq Select;extra_copy_number=0
CM058241.1	Liftoff	CDS	168275403	168275497	.	+	.	ID=cds-NP_064377.2;Parent=rna-NM_019993.4;Dbxref=CCDS:CCDS35765.1,GeneID:56752,GenBank:NP_064377.2,MGI:MGI:1861622;Name=NP_064377.2;Note=isoform 1 precursor is encoded by transcript variant 1;gbkey=CDS;gene=Aldh9a1;product=4-trimethylaminobutyraldehyde dehydrogenase isoform 1 precursor;protein_id=NP_064377.2;tag=RefSeq Select;extra_copy_number=0
CM058241.1	Liftoff	gene	168279964	168301841	.	-	.	ID=gene-Mgst3;Dbxref=GeneID:66447,MGI:MGI:1913697;Name=Mgst3;description=microsomal glutathione S-transferase 3;gbkey=Gene;gene=Mgst3;gene_biotype=protein_coding;gene_synonym=2010012L10Rik,2010306B17Rik,2700004G04Rik,GST-III;coverage=1.0;sequence_ID=1.0;valid_ORFs=1;extra_copy_number=0;copy_num_ID=gene-Mgst3_0
CM058241.1	Liftoff	mRNA	168279964	168301841	.	-	.	ID=rna-NM_025569.2;Parent=gene-Mgst3;Dbxref=GeneID:66447,GenBank:NM_025569.2,MGI:MGI:1913697;Name=NM_025569.2;gbkey=mRNA;gene=Mgst3;product=microsomal glutathione S-transferase 3;tag=RefSeq Select;transcript_id=NM_025569.2;matches_ref_protein=True;valid_ORF=True;extra_copy_number=0
CM058241.1	Liftoff	exon	168279964	168280640	.	-	.	ID=exon-NM_025569.2-6;Parent=rna-NM_025569.2;Dbxref=GeneID:66447,GenBank:NM_025569.2,MGI:MGI:1913697;gbkey=mRNA;gene=Mgst3;product=microsomal glutathione S-transferase 3;tag=RefSeq Select;transcript_id=NM_025569.2;extra_copy_number=0
CM058241.1	Liftoff	exon	168281791	168281863	.	-	.	ID=exon-NM_025569.2-5;Parent=rna-NM_025569.2;Dbxref=GeneID:66447,GenBank:NM_025569.2,MGI:MGI:1913697;gbkey=mRNA;gene=Mgst3;product=microsomal glutathione S-transferase 3;tag=RefSeq Select;transcript_id=NM_025569.2;extra_copy_number=0
CM058241.1	Liftoff	exon	168283450	168283507	.	-	.	ID=exon-NM_025569.2-4;Parent=rna-NM_025569.2;Dbxref=GeneID:66447,GenBank:NM_025569.2,MGI:MGI:1913697;gbkey=mRNA;gene=Mgst3;product=microsomal glutathione S-transferase 3;tag=RefSeq Select;transcript_id=NM_025569.2;extra_copy_number=0
CM058241.1	Liftoff	exon	168285259	168285332	.	-	.	ID=exon-NM_025569.2-3;Parent=rna-NM_025569.2;Dbxref=GeneID:66447,GenBank:NM_025569.2,MGI:MGI:1913697;gbkey=mRNA;gene=Mgst3;product=microsomal glutathione S-transferase 3;tag=RefSeq Select;transcript_id=NM_025569.2;extra_copy_number=0
CM058241.1	Liftoff	exon	168286290	168286413	.	-	.	ID=exon-NM_025569.2-2;Parent=rna-NM_025569.2;Dbxref=GeneID:66447,GenBank:NM_025569.2,MGI:MGI:1913697;gbkey=mRNA;gene=Mgst3;product=microsomal glutathione S-transferase 3;tag=RefSeq Select;transcript_id=NM_025569.2;extra_copy_number=0
CM058241.1	Liftoff	exon	168301751	168301841	.	-	.	ID=exon-NM_025569.2-1;Parent=rna-NM_025569.2;Dbxref=GeneID:66447,GenBank:NM_025569.2,MGI:MGI:1913697;gbkey=mRNA;gene=Mgst3;product=microsomal glutathione S-transferase 3;tag=RefSeq Select;transcript_id=NM_025569.2;extra_copy_number=0
CM058241.1	Liftoff	CDS	168280501	168280640	.	-	.	ID=cds-NP_079845.1;Parent=rna-NM_025569.2;Dbxref=CCDS:CCDS15457.1,GeneID:66447,GenBank:NP_079845.1,MGI:MGI:1913697;Name=NP_079845.1;gbkey=CDS;gene=Mgst3;product=microsomal glutathione S-transferase 3;protein_id=NP_079845.1;tag=RefSeq Select;extra_copy_number=0
CM058241.1	Liftoff	CDS	168281791	168281863	.	-	.	ID=cds-NP_079845.1;Parent=rna-NM_025569.2;Dbxref=CCDS:CCDS15457.1,GeneID:66447,GenBank:NP_079845.1,MGI:MGI:1913697;Name=NP_079845.1;gbkey=CDS;gene=Mgst3;product=microsomal glutathione S-transferase 3;protein_id=NP_079845.1;tag=RefSeq Select;extra_copy_number=0
CM058241.1	Liftoff	CDS	168283450	168283507	.	-	.	ID=cds-NP_079845.1;Parent=rna-NM_025569.2;Dbxref=CCDS:CCDS15457.1,GeneID:66447,GenBank:NP_079845.1,MGI:MGI:1913697;Name=NP_079845.1;gbkey=CDS;gene=Mgst3;product=microsomal glutathione S-transferase 3;protein_id=NP_079845.1;tag=RefSeq Select;extra_copy_number=0
CM058241.1	Liftoff	CDS	168285259	168285332	.	-	.	ID=cds-NP_079845.1;Parent=rna-NM_025569.2;Dbxref=CCDS:CCDS15457.1,GeneID:66447,GenBank:NP_079845.1,MGI:MGI:1913697;Name=NP_079845.1;gbkey=CDS;gene=Mgst3;product=microsomal glutathione S-transferase 3;protein_id=NP_079845.1;tag=RefSeq Select;extra_copy_number=0
CM058241.1	Liftoff	CDS	168286290	168286406	.	-	.	ID=cds-NP_079845.1;Parent=rna-NM_025569.2;Dbxref=CCDS:CCDS15457.1,GeneID:66447,GenBank:NP_079845.1,MGI:MGI:1913697;Name=NP_079845.1;gbkey=CDS;gene=Mgst3;product=microsomal glutathione S-transferase 3;protein_id=NP_079845.1;tag=RefSeq Select;extra_copy_number=0
CM058241.1	Liftoff	gene	168331361	168363201	.	+	.	ID=gene-Gm34207;Dbxref=GeneID:102637379,MGI:MGI:5593366;Name=Gm34207;description=predicted gene%2C 34207;gbkey=Gene;gene=Gm34207;gene_biotype=lncRNA;coverage=1.0;sequence_ID=1.0;extra_copy_number=0;copy_num_ID=gene-Gm34207_0
CM058241.1	Liftoff	lnc_RNA	168331361	168363201	.	+	.	ID=rna-XR_373689.2;Parent=gene-Gm34207;Dbxref=GeneID:102637379,GenBank:XR_373689.2,MGI:MGI:5593366;Name=XR_373689.2;gbkey=ncRNA;gene=Gm34207;model_evidence=Supporting evidence includes similarity to: 1 EST%2C and 100%25 coverage of the annotated genomic feature by RNAseq alignments%2C including 2 samples with support for all annotated introns;product=predicted gene%2C 34207;transcript_id=XR_373689.2;extra_copy_number=0
CM058241.1	Liftoff	exon	168331361	168331614	.	+	.	ID=exon-XR_373689.2-1;Parent=rna-XR_373689.2;Dbxref=GeneID:102637379,GenBank:XR_373689.2,MGI:MGI:5593366;gbkey=ncRNA;gene=Gm34207;product=predicted gene%2C 34207;transcript_id=XR_373689.2;extra_copy_number=0
CM058241.1	Liftoff	exon	168350892	168350936	.	+	.	ID=exon-XR_373689.2-2;Parent=rna-XR_373689.2;Dbxref=GeneID:102637379,GenBank:XR_373689.2,MGI:MGI:5593366;gbkey=ncRNA;gene=Gm34207;product=predicted gene%2C 34207;transcript_id=XR_373689.2;extra_copy_number=0
CM058241.1	Liftoff	exon	168351392	168351437	.	+	.	ID=exon-XR_373689.2-3;Parent=rna-XR_373689.2;Dbxref=GeneID:102637379,GenBank:XR_373689.2,MGI:MGI:5593366;gbkey=ncRNA;gene=Gm34207;product=predicted gene%2C 34207;transcript_id=XR_373689.2;extra_copy_number=0
CM058241.1	Liftoff	exon	168362470	168362549	.	+	.	ID=exon-XR_373689.2-4;Parent=rna-XR_373689.2;Dbxref=GeneID:102637379,GenBank:XR_373689.2,MGI:MGI:5593366;gbkey=ncRNA;gene=Gm34207;product=predicted gene%2C 34207;transcript_id=XR_373689.2;extra_copy_number=0
CM058241.1	Liftoff	exon	168362927	168363201	.	+	.	ID=exon-XR_373689.2-5;Parent=rna-XR_373689.2;Dbxref=GeneID:102637379,GenBank:XR_373689.2,MGI:MGI:5593366;gbkey=ncRNA;gene=Gm34207;product=predicted gene%2C 34207;transcript_id=XR_373689.2;extra_copy_number=0
CM058241.1	Liftoff	gene	168353676	168374783	.	-	.	ID=gene-Lrrc52;Dbxref=GeneID:240899,MGI:MGI:1924118;Name=Lrrc52;description=leucine rich repeat containing 52;gbkey=Gene;gene=Lrrc52;gene_biotype=protein_coding;gene_synonym=4930413P14Rik;coverage=1.0;sequence_ID=1.0;valid_ORFs=1;extra_copy_number=0;copy_num_ID=gene-Lrrc52_0
CM058241.1	Liftoff	mRNA	168353676	168374783	.	-	.	ID=rna-NM_001013382.3;Parent=gene-Lrrc52;Dbxref=GeneID:240899,GenBank:NM_001013382.3,MGI:MGI:1924118;Name=NM_001013382.3;gbkey=mRNA;gene=Lrrc52;product=leucine rich repeat containing 52;tag=RefSeq Select;transcript_id=NM_001013382.3;matches_ref_protein=True;valid_ORF=True;extra_copy_number=0
CM058241.1	Liftoff	exon	168353676	168354124	.	-	.	ID=exon-NM_001013382.3-2;Parent=rna-NM_001013382.3;Dbxref=GeneID:240899,GenBank:NM_001013382.3,MGI:MGI:1924118;gbkey=mRNA;gene=Lrrc52;product=leucine rich repeat containing 52;tag=RefSeq Select;transcript_id=NM_001013382.3;extra_copy_number=0
CM058241.1	Liftoff	exon	168374096	168374783	.	-	.	ID=exon-NM_001013382.3-1;Parent=rna-NM_001013382.3;Dbxref=GeneID:240899,GenBank:NM_001013382.3,MGI:MGI:1924118;gbkey=mRNA;gene=Lrrc52;product=leucine rich repeat containing 52;tag=RefSeq Select;transcript_id=NM_001013382.3;extra_copy_number=0
CM058241.1	Liftoff	CDS	168353802	168354124	.	-	.	ID=cds-NP_001013400.1;Parent=rna-NM_001013382.3;Dbxref=CCDS:CCDS15458.1,GeneID:240899,GenBank:NP_001013400.1,MGI:MGI:1924118;Name=NP_001013400.1;gbkey=CDS;gene=Lrrc52;product=leucine-rich repeat-containing protein 52 precursor;protein_id=NP_001013400.1;tag=RefSeq Select;extra_copy_number=0
CM058241.1	Liftoff	CDS	168374096	168374717	.	-	.	ID=cds-NP_001013400.1;Parent=rna-NM_001013382.3;Dbxref=CCDS:CCDS15458.1,GeneID:240899,GenBank:NP_001013400.1,MGI:MGI:1924118;Name=NP_001013400.1;gbkey=CDS;gene=Lrrc52;product=leucine-rich repeat-containing protein 52 precursor;protein_id=NP_001013400.1;tag=RefSeq Select;extra_copy_number=0
CM058241.1	Liftoff	gene	168506697	168547971	.	+	.	ID=gene-Rxrg;Dbxref=GeneID:20183,MGI:MGI:98216;Name=Rxrg;description=retinoid X receptor gamma;gbkey=Gene;gene=Rxrg;gene_biotype=protein_coding;gene_synonym=Nr2b3;coverage=0.999;sequence_ID=0.999;valid_ORFs=3;extra_copy_number=0;copy_num_ID=gene-Rxrg_0
CM058241.1	Liftoff	mRNA	168506697	168547971	.	+	.	ID=rna-NM_009107.3;Parent=gene-Rxrg;Dbxref=GeneID:20183,GenBank:NM_009107.3,MGI:MGI:98216;Name=NM_009107.3;gbkey=mRNA;gene=Rxrg;product=retinoid X receptor gamma%2C transcript variant 1;tag=RefSeq Select;transcript_id=NM_009107.3;matches_ref_protein=True;valid_ORF=True;extra_copy_number=0
CM058241.1	Liftoff	exon	168506697	168507133	.	+	.	ID=exon-NM_009107.3-1;Parent=rna-NM_009107.3;Dbxref=GeneID:20183,GenBank:NM_009107.3,MGI:MGI:98216;gbkey=mRNA;gene=Rxrg;product=retinoid X receptor gamma%2C transcript variant 1;tag=RefSeq Select;transcript_id=NM_009107.3;extra_copy_number=0
CM058241.1	Liftoff	exon	168522043	168522290	.	+	.	ID=exon-NM_009107.3-2;Parent=rna-NM_009107.3;Dbxref=GeneID:20183,GenBank:NM_009107.3,MGI:MGI:98216;gbkey=mRNA;gene=Rxrg;product=retinoid X receptor gamma%2C transcript variant 1;tag=RefSeq Select;transcript_id=NM_009107.3;extra_copy_number=0
CM058241.1	Liftoff	exon	168533273	168533417	.	+	.	ID=exon-NM_009107.3-3;Parent=rna-NM_009107.3;Dbxref=GeneID:20183,GenBank:NM_009107.3,MGI:MGI:98216;gbkey=mRNA;gene=Rxrg;product=retinoid X receptor gamma%2C transcript variant 1;tag=RefSeq Select;transcript_id=NM_009107.3;extra_copy_number=0
CM058241.1	Liftoff	exon	168535637	168535816	.	+	.	ID=exon-NM_009107.3-4;Parent=rna-NM_009107.3;Dbxref=GeneID:20183,GenBank:NM_009107.3,MGI:MGI:98216;gbkey=mRNA;gene=Rxrg;product=retinoid X receptor gamma%2C transcript variant 1;tag=RefSeq Select;transcript_id=NM_009107.3;extra_copy_number=0
CM058241.1	Liftoff	exon	168539310	168539470	.	+	.	ID=exon-NM_009107.3-5;Parent=rna-NM_009107.3;Dbxref=GeneID:20183,GenBank:NM_009107.3,MGI:MGI:98216;gbkey=mRNA;gene=Rxrg;product=retinoid X receptor gamma%2C transcript variant 1;tag=RefSeq Select;transcript_id=NM_009107.3;extra_copy_number=0
CM058241.1	Liftoff	exon	168539578	168539707	.	+	.	ID=exon-NM_009107.3-6;Parent=rna-NM_009107.3;Dbxref=GeneID:20183,GenBank:NM_009107.3,MGI:MGI:98216;gbkey=mRNA;gene=Rxrg;product=retinoid X receptor gamma%2C transcript variant 1;tag=RefSeq Select;transcript_id=NM_009107.3;extra_copy_number=0
CM058241.1	Liftoff	exon	168540863	168540995	.	+	.	ID=exon-NM_009107.3-7;Parent=rna-NM_009107.3;Dbxref=GeneID:20183,GenBank:NM_009107.3,MGI:MGI:98216;gbkey=mRNA;gene=Rxrg;product=retinoid X receptor gamma%2C transcript variant 1;tag=RefSeq Select;transcript_id=NM_009107.3;extra_copy_number=0
CM058241.1	Liftoff	exon	168542783	168542874	.	+	.	ID=exon-NM_009107.3-8;Parent=rna-NM_009107.3;Dbxref=GeneID:20183,GenBank:NM_009107.3,MGI:MGI:98216;gbkey=mRNA;gene=Rxrg;product=retinoid X receptor gamma%2C transcript variant 1;tag=RefSeq Select;transcript_id=NM_009107.3;extra_copy_number=0
CM058241.1	Liftoff	exon	168544048	168544153	.	+	.	ID=exon-NM_009107.3-9;Parent=rna-NM_009107.3;Dbxref=GeneID:20183,GenBank:NM_009107.3,MGI:MGI:98216;gbkey=mRNA;gene=Rxrg;product=retinoid X receptor gamma%2C transcript variant 1;tag=RefSeq Select;transcript_id=NM_009107.3;extra_copy_number=0
CM058241.1	Liftoff	exon	168547474	168547971	.	+	.	ID=exon-NM_009107.3-10;Parent=rna-NM_009107.3;Dbxref=GeneID:20183,GenBank:NM_009107.3,MGI:MGI:98216;gbkey=mRNA;gene=Rxrg;product=retinoid X receptor gamma%2C transcript variant 1;tag=RefSeq Select;transcript_id=NM_009107.3;extra_copy_number=0
CM058241.1	Liftoff	CDS	168507085	168507133	.	+	.	ID=cds-NP_033133.1;Parent=rna-NM_009107.3;Dbxref=CCDS:CCDS15459.1,GeneID:20183,GenBank:NP_033133.1,MGI:MGI:98216;Name=NP_033133.1;Note=isoform 1 is encoded by transcript variant 1;gbkey=CDS;gene=Rxrg;product=retinoic acid receptor RXR-gamma isoform 1;protein_id=NP_033133.1;tag=RefSeq Select;extra_copy_number=0
CM058241.1	Liftoff	CDS	168522043	168522290	.	+	.	ID=cds-NP_033133.1;Parent=rna-NM_009107.3;Dbxref=CCDS:CCDS15459.1,GeneID:20183,GenBank:NP_033133.1,MGI:MGI:98216;Name=NP_033133.1;Note=isoform 1 is encoded by transcript variant 1;gbkey=CDS;gene=Rxrg;product=retinoic acid receptor RXR-gamma isoform 1;protein_id=NP_033133.1;tag=RefSeq Select;extra_copy_number=0
CM058241.1	Liftoff	CDS	168533273	168533417	.	+	.	ID=cds-NP_033133.1;Parent=rna-NM_009107.3;Dbxref=CCDS:CCDS15459.1,GeneID:20183,GenBank:NP_033133.1,MGI:MGI:98216;Name=NP_033133.1;Note=isoform 1 is encoded by transcript variant 1;gbkey=CDS;gene=Rxrg;product=retinoic acid receptor RXR-gamma isoform 1;protein_id=NP_033133.1;tag=RefSeq Select;extra_copy_number=0
CM058241.1	Liftoff	CDS	168535637	168535816	.	+	.	ID=cds-NP_033133.1;Parent=rna-NM_009107.3;Dbxref=CCDS:CCDS15459.1,GeneID:20183,GenBank:NP_033133.1,MGI:MGI:98216;Name=NP_033133.1;Note=isoform 1 is encoded by transcript variant 1;gbkey=CDS;gene=Rxrg;product=retinoic acid receptor RXR-gamma isoform 1;protein_id=NP_033133.1;tag=RefSeq Select;extra_copy_number=0
CM058241.1	Liftoff	CDS	168539310	168539470	.	+	.	ID=cds-NP_033133.1;Parent=rna-NM_009107.3;Dbxref=CCDS:CCDS15459.1,GeneID:20183,GenBank:NP_033133.1,MGI:MGI:98216;Name=NP_033133.1;Note=isoform 1 is encoded by transcript variant 1;gbkey=CDS;gene=Rxrg;product=retinoic acid receptor RXR-gamma isoform 1;protein_id=NP_033133.1;tag=RefSeq Select;extra_copy_number=0
CM058241.1	Liftoff	CDS	168539578	168539707	.	+	.	ID=cds-NP_033133.1;Parent=rna-NM_009107.3;Dbxref=CCDS:CCDS15459.1,GeneID:20183,GenBank:NP_033133.1,MGI:MGI:98216;Name=NP_033133.1;Note=isoform 1 is encoded by transcript variant 1;gbkey=CDS;gene=Rxrg;product=retinoic acid receptor RXR-gamma isoform 1;protein_id=NP_033133.1;tag=RefSeq Select;extra_copy_number=0
CM058241.1	Liftoff	CDS	168540863	168540995	.	+	.	ID=cds-NP_033133.1;Parent=rna-NM_009107.3;Dbxref=CCDS:CCDS15459.1,GeneID:20183,GenBank:NP_033133.1,MGI:MGI:98216;Name=NP_033133.1;Note=isoform 1 is encoded by transcript variant 1;gbkey=CDS;gene=Rxrg;product=retinoic acid receptor RXR-gamma isoform 1;protein_id=NP_033133.1;tag=RefSeq Select;extra_copy_number=0
CM058241.1	Liftoff	CDS	168542783	168542874	.	+	.	ID=cds-NP_033133.1;Parent=rna-NM_009107.3;Dbxref=CCDS:CCDS15459.1,GeneID:20183,GenBank:NP_033133.1,MGI:MGI:98216;Name=NP_033133.1;Note=isoform 1 is encoded by transcript variant 1;gbkey=CDS;gene=Rxrg;product=retinoic acid receptor RXR-gamma isoform 1;protein_id=NP_033133.1;tag=RefSeq Select;extra_copy_number=0
CM058241.1	Liftoff	CDS	168544048	168544153	.	+	.	ID=cds-NP_033133.1;Parent=rna-NM_009107.3;Dbxref=CCDS:CCDS15459.1,GeneID:20183,GenBank:NP_033133.1,MGI:MGI:98216;Name=NP_033133.1;Note=isoform 1 is encoded by transcript variant 1;gbkey=CDS;gene=Rxrg;product=retinoic acid receptor RXR-gamma isoform 1;protein_id=NP_033133.1;tag=RefSeq Select;extra_copy_number=0
CM058241.1	Liftoff	CDS	168547474	168547621	.	+	.	ID=cds-NP_033133.1;Parent=rna-NM_009107.3;Dbxref=CCDS:CCDS15459.1,GeneID:20183,GenBank:NP_033133.1,MGI:MGI:98216;Name=NP_033133.1;Note=isoform 1 is encoded by transcript variant 1;gbkey=CDS;gene=Rxrg;product=retinoic acid receptor RXR-gamma isoform 1;protein_id=NP_033133.1;tag=RefSeq Select;extra_copy_number=0
CM058241.1	Liftoff	mRNA	168509556	168547968	.	+	.	ID=rna-XM_030252326.2;Parent=gene-Rxrg;Dbxref=GeneID:20183,GenBank:XM_030252326.2,MGI:MGI:98216;Name=XM_030252326.2;gbkey=mRNA;gene=Rxrg;model_evidence=Supporting evidence includes similarity to: 2 mRNAs%2C 9 ESTs%2C 13 Proteins%2C 148 long SRA reads%2C and 100%25 coverage of the annotated genomic feature by RNAseq alignments%2C including 11 samples with support for all annotated introns;product=retinoid X receptor gamma%2C transcript variant X1;transcript_id=XM_030252326.2;matches_ref_protein=True;valid_ORF=True;extra_copy_number=0
CM058241.1	Liftoff	exon	168509556	168509692	.	+	.	ID=exon-XM_030252326.2-1;Parent=rna-XM_030252326.2;Dbxref=GeneID:20183,GenBank:XM_030252326.2,MGI:MGI:98216;gbkey=mRNA;gene=Rxrg;product=retinoid X receptor gamma%2C transcript variant X1;transcript_id=XM_030252326.2;extra_copy_number=0
CM058241.1	Liftoff	exon	168522043	168522290	.	+	.	ID=exon-XM_030252326.2-2;Parent=rna-XM_030252326.2;Dbxref=GeneID:20183,GenBank:XM_030252326.2,MGI:MGI:98216;gbkey=mRNA;gene=Rxrg;product=retinoid X receptor gamma%2C transcript variant X1;transcript_id=XM_030252326.2;extra_copy_number=0
CM058241.1	Liftoff	exon	168533273	168533417	.	+	.	ID=exon-XM_030252326.2-3;Parent=rna-XM_030252326.2;Dbxref=GeneID:20183,GenBank:XM_030252326.2,MGI:MGI:98216;gbkey=mRNA;gene=Rxrg;product=retinoid X receptor gamma%2C transcript variant X1;transcript_id=XM_030252326.2;extra_copy_number=0
CM058241.1	Liftoff	exon	168535637	168535816	.	+	.	ID=exon-XM_030252326.2-4;Parent=rna-XM_030252326.2;Dbxref=GeneID:20183,GenBank:XM_030252326.2,MGI:MGI:98216;gbkey=mRNA;gene=Rxrg;product=retinoid X receptor gamma%2C transcript variant X1;transcript_id=XM_030252326.2;extra_copy_number=0
CM058241.1	Liftoff	exon	168539310	168539470	.	+	.	ID=exon-XM_030252326.2-5;Parent=rna-XM_030252326.2;Dbxref=GeneID:20183,GenBank:XM_030252326.2,MGI:MGI:98216;gbkey=mRNA;gene=Rxrg;product=retinoid X receptor gamma%2C transcript variant X1;transcript_id=XM_030252326.2;extra_copy_number=0
CM058241.1	Liftoff	exon	168539578	168539707	.	+	.	ID=exon-XM_030252326.2-6;Parent=rna-XM_030252326.2;Dbxref=GeneID:20183,GenBank:XM_030252326.2,MGI:MGI:98216;gbkey=mRNA;gene=Rxrg;product=retinoid X receptor gamma%2C transcript variant X1;transcript_id=XM_030252326.2;extra_copy_number=0
CM058241.1	Liftoff	exon	168540863	168540995	.	+	.	ID=exon-XM_030252326.2-7;Parent=rna-XM_030252326.2;Dbxref=GeneID:20183,GenBank:XM_030252326.2,MGI:MGI:98216;gbkey=mRNA;gene=Rxrg;product=retinoid X receptor gamma%2C transcript variant X1;transcript_id=XM_030252326.2;extra_copy_number=0
CM058241.1	Liftoff	exon	168542783	168542874	.	+	.	ID=exon-XM_030252326.2-8;Parent=rna-XM_030252326.2;Dbxref=GeneID:20183,GenBank:XM_030252326.2,MGI:MGI:98216;gbkey=mRNA;gene=Rxrg;product=retinoid X receptor gamma%2C transcript variant X1;transcript_id=XM_030252326.2;extra_copy_number=0
CM058241.1	Liftoff	exon	168544048	168544153	.	+	.	ID=exon-XM_030252326.2-9;Parent=rna-XM_030252326.2;Dbxref=GeneID:20183,GenBank:XM_030252326.2,MGI:MGI:98216;gbkey=mRNA;gene=Rxrg;product=retinoid X receptor gamma%2C transcript variant X1;transcript_id=XM_030252326.2;extra_copy_number=0
CM058241.1	Liftoff	exon	168547474	168547968	.	+	.	ID=exon-XM_030252326.2-10;Parent=rna-XM_030252326.2;Dbxref=GeneID:20183,GenBank:XM_030252326.2,MGI:MGI:98216;gbkey=mRNA;gene=Rxrg;product=retinoid X receptor gamma%2C transcript variant X1;transcript_id=XM_030252326.2;extra_copy_number=0
CM058241.1	Liftoff	CDS	168522072	168522290	.	+	.	ID=cds-XP_030108186.1;Parent=rna-XM_030252326.2;Dbxref=GeneID:20183,GenBank:XP_030108186.1,MGI:MGI:98216;Name=XP_030108186.1;gbkey=CDS;gene=Rxrg;product=retinoic acid receptor RXR-gamma isoform X1;protein_id=XP_030108186.1;extra_copy_number=0
CM058241.1	Liftoff	CDS	168533273	168533417	.	+	.	ID=cds-XP_030108186.1;Parent=rna-XM_030252326.2;Dbxref=GeneID:20183,GenBank:XP_030108186.1,MGI:MGI:98216;Name=XP_030108186.1;gbkey=CDS;gene=Rxrg;product=retinoic acid receptor RXR-gamma isoform X1;protein_id=XP_030108186.1;extra_copy_number=0
CM058241.1	Liftoff	CDS	168535637	168535816	.	+	.	ID=cds-XP_030108186.1;Parent=rna-XM_030252326.2;Dbxref=GeneID:20183,GenBank:XP_030108186.1,MGI:MGI:98216;Name=XP_030108186.1;gbkey=CDS;gene=Rxrg;product=retinoic acid receptor RXR-gamma isoform X1;protein_id=XP_030108186.1;extra_copy_number=0
CM058241.1	Liftoff	CDS	168539310	168539470	.	+	.	ID=cds-XP_030108186.1;Parent=rna-XM_030252326.2;Dbxref=GeneID:20183,GenBank:XP_030108186.1,MGI:MGI:98216;Name=XP_030108186.1;gbkey=CDS;gene=Rxrg;product=retinoic acid receptor RXR-gamma isoform X1;protein_id=XP_030108186.1;extra_copy_number=0
CM058241.1	Liftoff	CDS	168539578	168539707	.	+	.	ID=cds-XP_030108186.1;Parent=rna-XM_030252326.2;Dbxref=GeneID:20183,GenBank:XP_030108186.1,MGI:MGI:98216;Name=XP_030108186.1;gbkey=CDS;gene=Rxrg;product=retinoic acid receptor RXR-gamma isoform X1;protein_id=XP_030108186.1;extra_copy_number=0
CM058241.1	Liftoff	CDS	168540863	168540995	.	+	.	ID=cds-XP_030108186.1;Parent=rna-XM_030252326.2;Dbxref=GeneID:20183,GenBank:XP_030108186.1,MGI:MGI:98216;Name=XP_030108186.1;gbkey=CDS;gene=Rxrg;product=retinoic acid receptor RXR-gamma isoform X1;protein_id=XP_030108186.1;extra_copy_number=0
CM058241.1	Liftoff	CDS	168542783	168542874	.	+	.	ID=cds-XP_030108186.1;Parent=rna-XM_030252326.2;Dbxref=GeneID:20183,GenBank:XP_030108186.1,MGI:MGI:98216;Name=XP_030108186.1;gbkey=CDS;gene=Rxrg;product=retinoic acid receptor RXR-gamma isoform X1;protein_id=XP_030108186.1;extra_copy_number=0
CM058241.1	Liftoff	CDS	168544048	168544153	.	+	.	ID=cds-XP_030108186.1;Parent=rna-XM_030252326.2;Dbxref=GeneID:20183,GenBank:XP_030108186.1,MGI:MGI:98216;Name=XP_030108186.1;gbkey=CDS;gene=Rxrg;product=retinoic acid receptor RXR-gamma isoform X1;protein_id=XP_030108186.1;extra_copy_number=0
CM058241.1	Liftoff	CDS	168547474	168547621	.	+	.	ID=cds-XP_030108186.1;Parent=rna-XM_030252326.2;Dbxref=GeneID:20183,GenBank:XP_030108186.1,MGI:MGI:98216;Name=XP_030108186.1;gbkey=CDS;gene=Rxrg;product=retinoic acid receptor RXR-gamma isoform X1;protein_id=XP_030108186.1;extra_copy_number=0
CM058241.1	Liftoff	mRNA	168526604	168547971	.	+	.	ID=rna-NM_001159731.1;Parent=gene-Rxrg;Dbxref=GeneID:20183,GenBank:NM_001159731.1,MGI:MGI:98216;Name=NM_001159731.1;gbkey=mRNA;gene=Rxrg;product=retinoid X receptor gamma%2C transcript variant 2;transcript_id=NM_001159731.1;matches_ref_protein=True;valid_ORF=True;extra_copy_number=0
CM058241.1	Liftoff	exon	168526604	168526834	.	+	.	ID=exon-NM_001159731.1-1;Parent=rna-NM_001159731.1;Dbxref=GeneID:20183,GenBank:NM_001159731.1,MGI:MGI:98216;gbkey=mRNA;gene=Rxrg;product=retinoid X receptor gamma%2C transcript variant 2;transcript_id=NM_001159731.1;extra_copy_number=0
CM058241.1	Liftoff	exon	168533273	168533417	.	+	.	ID=exon-NM_001159731.1-2;Parent=rna-NM_001159731.1;Dbxref=GeneID:20183,GenBank:NM_001159731.1,MGI:MGI:98216;gbkey=mRNA;gene=Rxrg;product=retinoid X receptor gamma%2C transcript variant 2;transcript_id=NM_001159731.1;extra_copy_number=0
CM058241.1	Liftoff	exon	168535637	168535816	.	+	.	ID=exon-NM_001159731.1-3;Parent=rna-NM_001159731.1;Dbxref=GeneID:20183,GenBank:NM_001159731.1,MGI:MGI:98216;gbkey=mRNA;gene=Rxrg;product=retinoid X receptor gamma%2C transcript variant 2;transcript_id=NM_001159731.1;extra_copy_number=0
CM058241.1	Liftoff	exon	168539310	168539470	.	+	.	ID=exon-NM_001159731.1-4;Parent=rna-NM_001159731.1;Dbxref=GeneID:20183,GenBank:NM_001159731.1,MGI:MGI:98216;gbkey=mRNA;gene=Rxrg;product=retinoid X receptor gamma%2C transcript variant 2;transcript_id=NM_001159731.1;extra_copy_number=0
CM058241.1	Liftoff	exon	168539578	168539707	.	+	.	ID=exon-NM_001159731.1-5;Parent=rna-NM_001159731.1;Dbxref=GeneID:20183,GenBank:NM_001159731.1,MGI:MGI:98216;gbkey=mRNA;gene=Rxrg;product=retinoid X receptor gamma%2C transcript variant 2;transcript_id=NM_001159731.1;extra_copy_number=0
CM058241.1	Liftoff	exon	168540863	168540995	.	+	.	ID=exon-NM_001159731.1-6;Parent=rna-NM_001159731.1;Dbxref=GeneID:20183,GenBank:NM_001159731.1,MGI:MGI:98216;gbkey=mRNA;gene=Rxrg;product=retinoid X receptor gamma%2C transcript variant 2;transcript_id=NM_001159731.1;extra_copy_number=0
CM058241.1	Liftoff	exon	168542783	168542874	.	+	.	ID=exon-NM_001159731.1-7;Parent=rna-NM_001159731.1;Dbxref=GeneID:20183,GenBank:NM_001159731.1,MGI:MGI:98216;gbkey=mRNA;gene=Rxrg;product=retinoid X receptor gamma%2C transcript variant 2;transcript_id=NM_001159731.1;extra_copy_number=0
CM058241.1	Liftoff	exon	168544048	168544153	.	+	.	ID=exon-NM_001159731.1-8;Parent=rna-NM_001159731.1;Dbxref=GeneID:20183,GenBank:NM_001159731.1,MGI:MGI:98216;gbkey=mRNA;gene=Rxrg;product=retinoid X receptor gamma%2C transcript variant 2;transcript_id=NM_001159731.1;extra_copy_number=0
CM058241.1	Liftoff	exon	168547474	168547971	.	+	.	ID=exon-NM_001159731.1-9;Parent=rna-NM_001159731.1;Dbxref=GeneID:20183,GenBank:NM_001159731.1,MGI:MGI:98216;gbkey=mRNA;gene=Rxrg;product=retinoid X receptor gamma%2C transcript variant 2;transcript_id=NM_001159731.1;extra_copy_number=0
CM058241.1	Liftoff	CDS	168533345	168533417	.	+	.	ID=cds-NP_001153203.1;Parent=rna-NM_001159731.1;Dbxref=CCDS:CCDS48435.1,GeneID:20183,GenBank:NP_001153203.1,MGI:MGI:98216;Name=NP_001153203.1;Note=isoform 2 is encoded by transcript variant 2;gbkey=CDS;gene=Rxrg;product=retinoic acid receptor RXR-gamma isoform 2;protein_id=NP_001153203.1;extra_copy_number=0
CM058241.1	Liftoff	CDS	168535637	168535816	.	+	.	ID=cds-NP_001153203.1;Parent=rna-NM_001159731.1;Dbxref=CCDS:CCDS48435.1,GeneID:20183,GenBank:NP_001153203.1,MGI:MGI:98216;Name=NP_001153203.1;Note=isoform 2 is encoded by transcript variant 2;gbkey=CDS;gene=Rxrg;product=retinoic acid receptor RXR-gamma isoform 2;protein_id=NP_001153203.1;extra_copy_number=0
CM058241.1	Liftoff	CDS	168539310	168539470	.	+	.	ID=cds-NP_001153203.1;Parent=rna-NM_001159731.1;Dbxref=CCDS:CCDS48435.1,GeneID:20183,GenBank:NP_001153203.1,MGI:MGI:98216;Name=NP_001153203.1;Note=isoform 2 is encoded by transcript variant 2;gbkey=CDS;gene=Rxrg;product=retinoic acid receptor RXR-gamma isoform 2;protein_id=NP_001153203.1;extra_copy_number=0
CM058241.1	Liftoff	CDS	168539578	168539707	.	+	.	ID=cds-NP_001153203.1;Parent=rna-NM_001159731.1;Dbxref=CCDS:CCDS48435.1,GeneID:20183,GenBank:NP_001153203.1,MGI:MGI:98216;Name=NP_001153203.1;Note=isoform 2 is encoded by transcript variant 2;gbkey=CDS;gene=Rxrg;product=retinoic acid receptor RXR-gamma isoform 2;protein_id=NP_001153203.1;extra_copy_number=0
CM058241.1	Liftoff	CDS	168540863	168540995	.	+	.	ID=cds-NP_001153203.1;Parent=rna-NM_001159731.1;Dbxref=CCDS:CCDS48435.1,GeneID:20183,GenBank:NP_001153203.1,MGI:MGI:98216;Name=NP_001153203.1;Note=isoform 2 is encoded by transcript variant 2;gbkey=CDS;gene=Rxrg;product=retinoic acid receptor RXR-gamma isoform 2;protein_id=NP_001153203.1;extra_copy_number=0
CM058241.1	Liftoff	CDS	168542783	168542874	.	+	.	ID=cds-NP_001153203.1;Parent=rna-NM_001159731.1;Dbxref=CCDS:CCDS48435.1,GeneID:20183,GenBank:NP_001153203.1,MGI:MGI:98216;Name=NP_001153203.1;Note=isoform 2 is encoded by transcript variant 2;gbkey=CDS;gene=Rxrg;product=retinoic acid receptor RXR-gamma isoform 2;protein_id=NP_001153203.1;extra_copy_number=0
CM058241.1	Liftoff	CDS	168544048	168544153	.	+	.	ID=cds-NP_001153203.1;Parent=rna-NM_001159731.1;Dbxref=CCDS:CCDS48435.1,GeneID:20183,GenBank:NP_001153203.1,MGI:MGI:98216;Name=NP_001153203.1;Note=isoform 2 is encoded by transcript variant 2;gbkey=CDS;gene=Rxrg;product=retinoic acid receptor RXR-gamma isoform 2;protein_id=NP_001153203.1;extra_copy_number=0
CM058241.1	Liftoff	CDS	168547474	168547621	.	+	.	ID=cds-NP_001153203.1;Parent=rna-NM_001159731.1;Dbxref=CCDS:CCDS48435.1,GeneID:20183,GenBank:NP_001153203.1,MGI:MGI:98216;Name=NP_001153203.1;Note=isoform 2 is encoded by transcript variant 2;gbkey=CDS;gene=Rxrg;product=retinoic acid receptor RXR-gamma isoform 2;protein_id=NP_001153203.1;extra_copy_number=0
CM058241.1	Liftoff	gene	168597415	168757892	.	+	.	ID=gene-Lmx1a;Dbxref=GeneID:110648,MGI:MGI:1888519;Name=Lmx1a;description=LIM homeobox transcription factor 1 alpha;gbkey=Gene;gene=Lmx1a;gene_biotype=protein_coding;gene_synonym=dr,dreher,Lmx1.1,sst;coverage=1.0;sequence_ID=0.999;valid_ORFs=4;extra_copy_number=0;copy_num_ID=gene-Lmx1a_0
CM058241.1	Liftoff	mRNA	168597415	168757892	.	+	.	ID=rna-XM_017321684.2;Parent=gene-Lmx1a;Dbxref=GeneID:110648,GenBank:XM_017321684.2,MGI:MGI:1888519;Name=XM_017321684.2;gbkey=mRNA;gene=Lmx1a;model_evidence=Supporting evidence includes similarity to: 1 mRNA%2C 1 EST%2C 6 Proteins%2C 56 long SRA reads%2C and 100%25 coverage of the annotated genomic feature by RNAseq alignments%2C including 8 samples with support for all annotated introns;product=LIM homeobox transcription factor 1 alpha%2C transcript variant X2;transcript_id=XM_017321684.2;matches_ref_protein=True;valid_ORF=True;extra_copy_number=0
CM058241.1	Liftoff	exon	168597415	168598111	.	+	.	ID=exon-XM_017321684.2-1;Parent=rna-XM_017321684.2;Dbxref=GeneID:110648,GenBank:XM_017321684.2,MGI:MGI:1888519;gbkey=mRNA;gene=Lmx1a;product=LIM homeobox transcription factor 1 alpha%2C transcript variant X2;transcript_id=XM_017321684.2;extra_copy_number=0
CM058241.1	Liftoff	exon	168598244	168598406	.	+	.	ID=exon-XM_017321684.2-2;Parent=rna-XM_017321684.2;Dbxref=GeneID:110648,GenBank:XM_017321684.2,MGI:MGI:1888519;gbkey=mRNA;gene=Lmx1a;product=LIM homeobox transcription factor 1 alpha%2C transcript variant X2;transcript_id=XM_017321684.2;extra_copy_number=0
CM058241.1	Liftoff	exon	168598874	168598971	.	+	.	ID=exon-XM_017321684.2-3;Parent=rna-XM_017321684.2;Dbxref=GeneID:110648,GenBank:XM_017321684.2,MGI:MGI:1888519;gbkey=mRNA;gene=Lmx1a;product=LIM homeobox transcription factor 1 alpha%2C transcript variant X2;transcript_id=XM_017321684.2;extra_copy_number=0
CM058241.1	Liftoff	exon	168601102	168601288	.	+	.	ID=exon-XM_017321684.2-4;Parent=rna-XM_017321684.2;Dbxref=GeneID:110648,GenBank:XM_017321684.2,MGI:MGI:1888519;gbkey=mRNA;gene=Lmx1a;product=LIM homeobox transcription factor 1 alpha%2C transcript variant X2;transcript_id=XM_017321684.2;extra_copy_number=0
CM058241.1	Liftoff	exon	168700474	168700706	.	+	.	ID=exon-XM_017321684.2-5;Parent=rna-XM_017321684.2;Dbxref=GeneID:110648,GenBank:XM_017321684.2,MGI:MGI:1888519;gbkey=mRNA;gene=Lmx1a;product=LIM homeobox transcription factor 1 alpha%2C transcript variant X2;transcript_id=XM_017321684.2;extra_copy_number=0
CM058241.1	Liftoff	exon	168739693	168739865	.	+	.	ID=exon-XM_017321684.2-6;Parent=rna-XM_017321684.2;Dbxref=GeneID:110648,GenBank:XM_017321684.2,MGI:MGI:1888519;gbkey=mRNA;gene=Lmx1a;product=LIM homeobox transcription factor 1 alpha%2C transcript variant X2;transcript_id=XM_017321684.2;extra_copy_number=0
CM058241.1	Liftoff	exon	168741964	168742041	.	+	.	ID=exon-XM_017321684.2-7;Parent=rna-XM_017321684.2;Dbxref=GeneID:110648,GenBank:XM_017321684.2,MGI:MGI:1888519;gbkey=mRNA;gene=Lmx1a;product=LIM homeobox transcription factor 1 alpha%2C transcript variant X2;transcript_id=XM_017321684.2;extra_copy_number=0
CM058241.1	Liftoff	exon	168750050	168750119	.	+	.	ID=exon-XM_017321684.2-8;Parent=rna-XM_017321684.2;Dbxref=GeneID:110648,GenBank:XM_017321684.2,MGI:MGI:1888519;gbkey=mRNA;gene=Lmx1a;product=LIM homeobox transcription factor 1 alpha%2C transcript variant X2;transcript_id=XM_017321684.2;extra_copy_number=0
CM058241.1	Liftoff	exon	168753779	168753949	.	+	.	ID=exon-XM_017321684.2-9;Parent=rna-XM_017321684.2;Dbxref=GeneID:110648,GenBank:XM_017321684.2,MGI:MGI:1888519;gbkey=mRNA;gene=Lmx1a;product=LIM homeobox transcription factor 1 alpha%2C transcript variant X2;transcript_id=XM_017321684.2;extra_copy_number=0
CM058241.1	Liftoff	exon	168755750	168757892	.	+	.	ID=exon-XM_017321684.2-10;Parent=rna-XM_017321684.2;Dbxref=GeneID:110648,GenBank:XM_017321684.2,MGI:MGI:1888519;gbkey=mRNA;gene=Lmx1a;product=LIM homeobox transcription factor 1 alpha%2C transcript variant X2;transcript_id=XM_017321684.2;extra_copy_number=0
CM058241.1	Liftoff	CDS	168598896	168598971	.	+	.	ID=cds-XP_017177173.1;Parent=rna-XM_017321684.2;Dbxref=GeneID:110648,GenBank:XP_017177173.1,MGI:MGI:1888519;Name=XP_017177173.1;gbkey=CDS;gene=Lmx1a;product=LIM homeobox transcription factor 1-alpha isoform X1;protein_id=XP_017177173.1;extra_copy_number=0
CM058241.1	Liftoff	CDS	168601102	168601288	.	+	.	ID=cds-XP_017177173.1;Parent=rna-XM_017321684.2;Dbxref=GeneID:110648,GenBank:XP_017177173.1,MGI:MGI:1888519;Name=XP_017177173.1;gbkey=CDS;gene=Lmx1a;product=LIM homeobox transcription factor 1-alpha isoform X1;protein_id=XP_017177173.1;extra_copy_number=0
CM058241.1	Liftoff	CDS	168700474	168700706	.	+	.	ID=cds-XP_017177173.1;Parent=rna-XM_017321684.2;Dbxref=GeneID:110648,GenBank:XP_017177173.1,MGI:MGI:1888519;Name=XP_017177173.1;gbkey=CDS;gene=Lmx1a;product=LIM homeobox transcription factor 1-alpha isoform X1;protein_id=XP_017177173.1;extra_copy_number=0
CM058241.1	Liftoff	CDS	168739693	168739865	.	+	.	ID=cds-XP_017177173.1;Parent=rna-XM_017321684.2;Dbxref=GeneID:110648,GenBank:XP_017177173.1,MGI:MGI:1888519;Name=XP_017177173.1;gbkey=CDS;gene=Lmx1a;product=LIM homeobox transcription factor 1-alpha isoform X1;protein_id=XP_017177173.1;extra_copy_number=0
CM058241.1	Liftoff	CDS	168741964	168742041	.	+	.	ID=cds-XP_017177173.1;Parent=rna-XM_017321684.2;Dbxref=GeneID:110648,GenBank:XP_017177173.1,MGI:MGI:1888519;Name=XP_017177173.1;gbkey=CDS;gene=Lmx1a;product=LIM homeobox transcription factor 1-alpha isoform X1;protein_id=XP_017177173.1;extra_copy_number=0
CM058241.1	Liftoff	CDS	168750050	168750119	.	+	.	ID=cds-XP_017177173.1;Parent=rna-XM_017321684.2;Dbxref=GeneID:110648,GenBank:XP_017177173.1,MGI:MGI:1888519;Name=XP_017177173.1;gbkey=CDS;gene=Lmx1a;product=LIM homeobox transcription factor 1-alpha isoform X1;protein_id=XP_017177173.1;extra_copy_number=0
CM058241.1	Liftoff	CDS	168753779	168753949	.	+	.	ID=cds-XP_017177173.1;Parent=rna-XM_017321684.2;Dbxref=GeneID:110648,GenBank:XP_017177173.1,MGI:MGI:1888519;Name=XP_017177173.1;gbkey=CDS;gene=Lmx1a;product=LIM homeobox transcription factor 1-alpha isoform X1;protein_id=XP_017177173.1;extra_copy_number=0
CM058241.1	Liftoff	CDS	168755750	168755910	.	+	.	ID=cds-XP_017177173.1;Parent=rna-XM_017321684.2;Dbxref=GeneID:110648,GenBank:XP_017177173.1,MGI:MGI:1888519;Name=XP_017177173.1;gbkey=CDS;gene=Lmx1a;product=LIM homeobox transcription factor 1-alpha isoform X1;protein_id=XP_017177173.1;extra_copy_number=0
CM058241.1	Liftoff	mRNA	168597415	168757892	.	+	.	ID=rna-XM_030242132.2;Parent=gene-Lmx1a;Dbxref=GeneID:110648,GenBank:XM_030242132.2,MGI:MGI:1888519;Name=XM_030242132.2;gbkey=mRNA;gene=Lmx1a;model_evidence=Supporting evidence includes similarity to: 1 mRNA%2C 1 EST%2C 6 Proteins%2C 43 long SRA reads%2C and 100%25 coverage of the annotated genomic feature by RNAseq alignments%2C including 3 samples with support for all annotated introns;product=LIM homeobox transcription factor 1 alpha%2C transcript variant X3;transcript_id=XM_030242132.2;matches_ref_protein=True;valid_ORF=True;extra_copy_number=0
CM058241.1	Liftoff	exon	168597415	168598111	.	+	.	ID=exon-XM_030242132.2-1;Parent=rna-XM_030242132.2;Dbxref=GeneID:110648,GenBank:XM_030242132.2,MGI:MGI:1888519;gbkey=mRNA;gene=Lmx1a;product=LIM homeobox transcription factor 1 alpha%2C transcript variant X3;transcript_id=XM_030242132.2;extra_copy_number=0
CM058241.1	Liftoff	exon	168598874	168598971	.	+	.	ID=exon-XM_030242132.2-2;Parent=rna-XM_030242132.2;Dbxref=GeneID:110648,GenBank:XM_030242132.2,MGI:MGI:1888519;gbkey=mRNA;gene=Lmx1a;product=LIM homeobox transcription factor 1 alpha%2C transcript variant X3;transcript_id=XM_030242132.2;extra_copy_number=0
CM058241.1	Liftoff	exon	168601102	168601288	.	+	.	ID=exon-XM_030242132.2-3;Parent=rna-XM_030242132.2;Dbxref=GeneID:110648,GenBank:XM_030242132.2,MGI:MGI:1888519;gbkey=mRNA;gene=Lmx1a;product=LIM homeobox transcription factor 1 alpha%2C transcript variant X3;transcript_id=XM_030242132.2;extra_copy_number=0
CM058241.1	Liftoff	exon	168700474	168700706	.	+	.	ID=exon-XM_030242132.2-4;Parent=rna-XM_030242132.2;Dbxref=GeneID:110648,GenBank:XM_030242132.2,MGI:MGI:1888519;gbkey=mRNA;gene=Lmx1a;product=LIM homeobox transcription factor 1 alpha%2C transcript variant X3;transcript_id=XM_030242132.2;extra_copy_number=0
CM058241.1	Liftoff	exon	168739693	168739865	.	+	.	ID=exon-XM_030242132.2-5;Parent=rna-XM_030242132.2;Dbxref=GeneID:110648,GenBank:XM_030242132.2,MGI:MGI:1888519;gbkey=mRNA;gene=Lmx1a;product=LIM homeobox transcription factor 1 alpha%2C transcript variant X3;transcript_id=XM_030242132.2;extra_copy_number=0
CM058241.1	Liftoff	exon	168741964	168742041	.	+	.	ID=exon-XM_030242132.2-6;Parent=rna-XM_030242132.2;Dbxref=GeneID:110648,GenBank:XM_030242132.2,MGI:MGI:1888519;gbkey=mRNA;gene=Lmx1a;product=LIM homeobox transcription factor 1 alpha%2C transcript variant X3;transcript_id=XM_030242132.2;extra_copy_number=0
CM058241.1	Liftoff	exon	168750050	168750119	.	+	.	ID=exon-XM_030242132.2-7;Parent=rna-XM_030242132.2;Dbxref=GeneID:110648,GenBank:XM_030242132.2,MGI:MGI:1888519;gbkey=mRNA;gene=Lmx1a;product=LIM homeobox transcription factor 1 alpha%2C transcript variant X3;transcript_id=XM_030242132.2;extra_copy_number=0
CM058241.1	Liftoff	exon	168753779	168753949	.	+	.	ID=exon-XM_030242132.2-8;Parent=rna-XM_030242132.2;Dbxref=GeneID:110648,GenBank:XM_030242132.2,MGI:MGI:1888519;gbkey=mRNA;gene=Lmx1a;product=LIM homeobox transcription factor 1 alpha%2C transcript variant X3;transcript_id=XM_030242132.2;extra_copy_number=0
CM058241.1	Liftoff	exon	168755750	168757892	.	+	.	ID=exon-XM_030242132.2-9;Parent=rna-XM_030242132.2;Dbxref=GeneID:110648,GenBank:XM_030242132.2,MGI:MGI:1888519;gbkey=mRNA;gene=Lmx1a;product=LIM homeobox transcription factor 1 alpha%2C transcript variant X3;transcript_id=XM_030242132.2;extra_copy_number=0
CM058241.1	Liftoff	CDS	168598896	168598971	.	+	.	ID=cds-XP_030097992.1;Parent=rna-XM_030242132.2;Dbxref=GeneID:110648,GenBank:XP_030097992.1,MGI:MGI:1888519;Name=XP_030097992.1;gbkey=CDS;gene=Lmx1a;product=LIM homeobox transcription factor 1-alpha isoform X1;protein_id=XP_030097992.1;extra_copy_number=0
CM058241.1	Liftoff	CDS	168601102	168601288	.	+	.	ID=cds-XP_030097992.1;Parent=rna-XM_030242132.2;Dbxref=GeneID:110648,GenBank:XP_030097992.1,MGI:MGI:1888519;Name=XP_030097992.1;gbkey=CDS;gene=Lmx1a;product=LIM homeobox transcription factor 1-alpha isoform X1;protein_id=XP_030097992.1;extra_copy_number=0
CM058241.1	Liftoff	CDS	168700474	168700706	.	+	.	ID=cds-XP_030097992.1;Parent=rna-XM_030242132.2;Dbxref=GeneID:110648,GenBank:XP_030097992.1,MGI:MGI:1888519;Name=XP_030097992.1;gbkey=CDS;gene=Lmx1a;product=LIM homeobox transcription factor 1-alpha isoform X1;protein_id=XP_030097992.1;extra_copy_number=0
CM058241.1	Liftoff	CDS	168739693	168739865	.	+	.	ID=cds-XP_030097992.1;Parent=rna-XM_030242132.2;Dbxref=GeneID:110648,GenBank:XP_030097992.1,MGI:MGI:1888519;Name=XP_030097992.1;gbkey=CDS;gene=Lmx1a;product=LIM homeobox transcription factor 1-alpha isoform X1;protein_id=XP_030097992.1;extra_copy_number=0
CM058241.1	Liftoff	CDS	168741964	168742041	.	+	.	ID=cds-XP_030097992.1;Parent=rna-XM_030242132.2;Dbxref=GeneID:110648,GenBank:XP_030097992.1,MGI:MGI:1888519;Name=XP_030097992.1;gbkey=CDS;gene=Lmx1a;product=LIM homeobox transcription factor 1-alpha isoform X1;protein_id=XP_030097992.1;extra_copy_number=0
CM058241.1	Liftoff	CDS	168750050	168750119	.	+	.	ID=cds-XP_030097992.1;Parent=rna-XM_030242132.2;Dbxref=GeneID:110648,GenBank:XP_030097992.1,MGI:MGI:1888519;Name=XP_030097992.1;gbkey=CDS;gene=Lmx1a;product=LIM homeobox transcription factor 1-alpha isoform X1;protein_id=XP_030097992.1;extra_copy_number=0
CM058241.1	Liftoff	CDS	168753779	168753949	.	+	.	ID=cds-XP_030097992.1;Parent=rna-XM_030242132.2;Dbxref=GeneID:110648,GenBank:XP_030097992.1,MGI:MGI:1888519;Name=XP_030097992.1;gbkey=CDS;gene=Lmx1a;product=LIM homeobox transcription factor 1-alpha isoform X1;protein_id=XP_030097992.1;extra_copy_number=0
CM058241.1	Liftoff	CDS	168755750	168755910	.	+	.	ID=cds-XP_030097992.1;Parent=rna-XM_030242132.2;Dbxref=GeneID:110648,GenBank:XP_030097992.1,MGI:MGI:1888519;Name=XP_030097992.1;gbkey=CDS;gene=Lmx1a;product=LIM homeobox transcription factor 1-alpha isoform X1;protein_id=XP_030097992.1;extra_copy_number=0
CM058241.1	Liftoff	mRNA	168597746	168757892	.	+	.	ID=rna-NM_001417483.1;Parent=gene-Lmx1a;Dbxref=GeneID:110648,GenBank:NM_001417483.1,MGI:MGI:1888519;Name=NM_001417483.1;gbkey=mRNA;gene=Lmx1a;product=LIM homeobox transcription factor 1 alpha%2C transcript variant 2;transcript_id=NM_001417483.1;matches_ref_protein=True;valid_ORF=True;extra_copy_number=0
CM058241.1	Liftoff	exon	168597746	168598111	.	+	.	ID=exon-NM_001417483.1-1;Parent=rna-NM_001417483.1;Dbxref=GeneID:110648,GenBank:NM_001417483.1,MGI:MGI:1888519;gbkey=mRNA;gene=Lmx1a;product=LIM homeobox transcription factor 1 alpha%2C transcript variant 2;transcript_id=NM_001417483.1;extra_copy_number=0
CM058241.1	Liftoff	exon	168598244	168598406	.	+	.	ID=exon-NM_001417483.1-2;Parent=rna-NM_001417483.1;Dbxref=GeneID:110648,GenBank:NM_001417483.1,MGI:MGI:1888519;gbkey=mRNA;gene=Lmx1a;product=LIM homeobox transcription factor 1 alpha%2C transcript variant 2;transcript_id=NM_001417483.1;extra_copy_number=0
CM058241.1	Liftoff	exon	168598758	168598971	.	+	.	ID=exon-NM_001417483.1-3;Parent=rna-NM_001417483.1;Dbxref=GeneID:110648,GenBank:NM_001417483.1,MGI:MGI:1888519;gbkey=mRNA;gene=Lmx1a;product=LIM homeobox transcription factor 1 alpha%2C transcript variant 2;transcript_id=NM_001417483.1;extra_copy_number=0
CM058241.1	Liftoff	exon	168601102	168601288	.	+	.	ID=exon-NM_001417483.1-4;Parent=rna-NM_001417483.1;Dbxref=GeneID:110648,GenBank:NM_001417483.1,MGI:MGI:1888519;gbkey=mRNA;gene=Lmx1a;product=LIM homeobox transcription factor 1 alpha%2C transcript variant 2;transcript_id=NM_001417483.1;extra_copy_number=0
CM058241.1	Liftoff	exon	168700474	168700706	.	+	.	ID=exon-NM_001417483.1-5;Parent=rna-NM_001417483.1;Dbxref=GeneID:110648,GenBank:NM_001417483.1,MGI:MGI:1888519;gbkey=mRNA;gene=Lmx1a;product=LIM homeobox transcription factor 1 alpha%2C transcript variant 2;transcript_id=NM_001417483.1;extra_copy_number=0
CM058241.1	Liftoff	exon	168739693	168739865	.	+	.	ID=exon-NM_001417483.1-6;Parent=rna-NM_001417483.1;Dbxref=GeneID:110648,GenBank:NM_001417483.1,MGI:MGI:1888519;gbkey=mRNA;gene=Lmx1a;product=LIM homeobox transcription factor 1 alpha%2C transcript variant 2;transcript_id=NM_001417483.1;extra_copy_number=0
CM058241.1	Liftoff	exon	168741964	168742041	.	+	.	ID=exon-NM_001417483.1-7;Parent=rna-NM_001417483.1;Dbxref=GeneID:110648,GenBank:NM_001417483.1,MGI:MGI:1888519;gbkey=mRNA;gene=Lmx1a;product=LIM homeobox transcription factor 1 alpha%2C transcript variant 2;transcript_id=NM_001417483.1;extra_copy_number=0
CM058241.1	Liftoff	exon	168750050	168750119	.	+	.	ID=exon-NM_001417483.1-8;Parent=rna-NM_001417483.1;Dbxref=GeneID:110648,GenBank:NM_001417483.1,MGI:MGI:1888519;gbkey=mRNA;gene=Lmx1a;product=LIM homeobox transcription factor 1 alpha%2C transcript variant 2;transcript_id=NM_001417483.1;extra_copy_number=0
CM058241.1	Liftoff	exon	168753779	168753949	.	+	.	ID=exon-NM_001417483.1-9;Parent=rna-NM_001417483.1;Dbxref=GeneID:110648,GenBank:NM_001417483.1,MGI:MGI:1888519;gbkey=mRNA;gene=Lmx1a;product=LIM homeobox transcription factor 1 alpha%2C transcript variant 2;transcript_id=NM_001417483.1;extra_copy_number=0
CM058241.1	Liftoff	exon	168755750	168757892	.	+	.	ID=exon-NM_001417483.1-10;Parent=rna-NM_001417483.1;Dbxref=GeneID:110648,GenBank:NM_001417483.1,MGI:MGI:1888519;gbkey=mRNA;gene=Lmx1a;product=LIM homeobox transcription factor 1 alpha%2C transcript variant 2;transcript_id=NM_001417483.1;extra_copy_number=0
CM058241.1	Liftoff	CDS	168598896	168598971	.	+	.	ID=cds-NP_001404412.1;Parent=rna-NM_001417483.1;Dbxref=GeneID:110648,GenBank:NP_001404412.1,MGI:MGI:1888519;Name=NP_001404412.1;gbkey=CDS;gene=Lmx1a;product=LIM homeobox transcription factor 1-alpha;protein_id=NP_001404412.1;extra_copy_number=0
CM058241.1	Liftoff	CDS	168601102	168601288	.	+	.	ID=cds-NP_001404412.1;Parent=rna-NM_001417483.1;Dbxref=GeneID:110648,GenBank:NP_001404412.1,MGI:MGI:1888519;Name=NP_001404412.1;gbkey=CDS;gene=Lmx1a;product=LIM homeobox transcription factor 1-alpha;protein_id=NP_001404412.1;extra_copy_number=0
CM058241.1	Liftoff	CDS	168700474	168700706	.	+	.	ID=cds-NP_001404412.1;Parent=rna-NM_001417483.1;Dbxref=GeneID:110648,GenBank:NP_001404412.1,MGI:MGI:1888519;Name=NP_001404412.1;gbkey=CDS;gene=Lmx1a;product=LIM homeobox transcription factor 1-alpha;protein_id=NP_001404412.1;extra_copy_number=0
CM058241.1	Liftoff	CDS	168739693	168739865	.	+	.	ID=cds-NP_001404412.1;Parent=rna-NM_001417483.1;Dbxref=GeneID:110648,GenBank:NP_001404412.1,MGI:MGI:1888519;Name=NP_001404412.1;gbkey=CDS;gene=Lmx1a;product=LIM homeobox transcription factor 1-alpha;protein_id=NP_001404412.1;extra_copy_number=0
CM058241.1	Liftoff	CDS	168741964	168742041	.	+	.	ID=cds-NP_001404412.1;Parent=rna-NM_001417483.1;Dbxref=GeneID:110648,GenBank:NP_001404412.1,MGI:MGI:1888519;Name=NP_001404412.1;gbkey=CDS;gene=Lmx1a;product=LIM homeobox transcription factor 1-alpha;protein_id=NP_001404412.1;extra_copy_number=0
CM058241.1	Liftoff	CDS	168750050	168750119	.	+	.	ID=cds-NP_001404412.1;Parent=rna-NM_001417483.1;Dbxref=GeneID:110648,GenBank:NP_001404412.1,MGI:MGI:1888519;Name=NP_001404412.1;gbkey=CDS;gene=Lmx1a;product=LIM homeobox transcription factor 1-alpha;protein_id=NP_001404412.1;extra_copy_number=0
CM058241.1	Liftoff	CDS	168753779	168753949	.	+	.	ID=cds-NP_001404412.1;Parent=rna-NM_001417483.1;Dbxref=GeneID:110648,GenBank:NP_001404412.1,MGI:MGI:1888519;Name=NP_001404412.1;gbkey=CDS;gene=Lmx1a;product=LIM homeobox transcription factor 1-alpha;protein_id=NP_001404412.1;extra_copy_number=0
CM058241.1	Liftoff	CDS	168755750	168755910	.	+	.	ID=cds-NP_001404412.1;Parent=rna-NM_001417483.1;Dbxref=GeneID:110648,GenBank:NP_001404412.1,MGI:MGI:1888519;Name=NP_001404412.1;gbkey=CDS;gene=Lmx1a;product=LIM homeobox transcription factor 1-alpha;protein_id=NP_001404412.1;extra_copy_number=0
CM058241.1	Liftoff	mRNA	168598679	168757892	.	+	.	ID=rna-NM_033652.6;Parent=gene-Lmx1a;Dbxref=GeneID:110648,GenBank:NM_033652.6,MGI:MGI:1888519;Name=NM_033652.6;gbkey=mRNA;gene=Lmx1a;product=LIM homeobox transcription factor 1 alpha%2C transcript variant 1;tag=RefSeq Select;transcript_id=NM_033652.6;matches_ref_protein=True;valid_ORF=True;extra_copy_number=0
CM058241.1	Liftoff	exon	168598679	168598971	.	+	.	ID=exon-NM_033652.6-1;Parent=rna-NM_033652.6;Dbxref=GeneID:110648,GenBank:NM_033652.6,MGI:MGI:1888519;gbkey=mRNA;gene=Lmx1a;product=LIM homeobox transcription factor 1 alpha%2C transcript variant 1;tag=RefSeq Select;transcript_id=NM_033652.6;extra_copy_number=0
CM058241.1	Liftoff	exon	168601102	168601288	.	+	.	ID=exon-NM_033652.6-2;Parent=rna-NM_033652.6;Dbxref=GeneID:110648,GenBank:NM_033652.6,MGI:MGI:1888519;gbkey=mRNA;gene=Lmx1a;product=LIM homeobox transcription factor 1 alpha%2C transcript variant 1;tag=RefSeq Select;transcript_id=NM_033652.6;extra_copy_number=0
CM058241.1	Liftoff	exon	168700474	168700706	.	+	.	ID=exon-NM_033652.6-3;Parent=rna-NM_033652.6;Dbxref=GeneID:110648,GenBank:NM_033652.6,MGI:MGI:1888519;gbkey=mRNA;gene=Lmx1a;product=LIM homeobox transcription factor 1 alpha%2C transcript variant 1;tag=RefSeq Select;transcript_id=NM_033652.6;extra_copy_number=0
CM058241.1	Liftoff	exon	168739693	168739865	.	+	.	ID=exon-NM_033652.6-4;Parent=rna-NM_033652.6;Dbxref=GeneID:110648,GenBank:NM_033652.6,MGI:MGI:1888519;gbkey=mRNA;gene=Lmx1a;product=LIM homeobox transcription factor 1 alpha%2C transcript variant 1;tag=RefSeq Select;transcript_id=NM_033652.6;extra_copy_number=0
CM058241.1	Liftoff	exon	168741964	168742041	.	+	.	ID=exon-NM_033652.6-5;Parent=rna-NM_033652.6;Dbxref=GeneID:110648,GenBank:NM_033652.6,MGI:MGI:1888519;gbkey=mRNA;gene=Lmx1a;product=LIM homeobox transcription factor 1 alpha%2C transcript variant 1;tag=RefSeq Select;transcript_id=NM_033652.6;extra_copy_number=0
CM058241.1	Liftoff	exon	168750050	168750119	.	+	.	ID=exon-NM_033652.6-6;Parent=rna-NM_033652.6;Dbxref=GeneID:110648,GenBank:NM_033652.6,MGI:MGI:1888519;gbkey=mRNA;gene=Lmx1a;product=LIM homeobox transcription factor 1 alpha%2C transcript variant 1;tag=RefSeq Select;transcript_id=NM_033652.6;extra_copy_number=0
CM058241.1	Liftoff	exon	168753779	168753949	.	+	.	ID=exon-NM_033652.6-7;Parent=rna-NM_033652.6;Dbxref=GeneID:110648,GenBank:NM_033652.6,MGI:MGI:1888519;gbkey=mRNA;gene=Lmx1a;product=LIM homeobox transcription factor 1 alpha%2C transcript variant 1;tag=RefSeq Select;transcript_id=NM_033652.6;extra_copy_number=0
CM058241.1	Liftoff	exon	168755750	168757892	.	+	.	ID=exon-NM_033652.6-8;Parent=rna-NM_033652.6;Dbxref=GeneID:110648,GenBank:NM_033652.6,MGI:MGI:1888519;gbkey=mRNA;gene=Lmx1a;product=LIM homeobox transcription factor 1 alpha%2C transcript variant 1;tag=RefSeq Select;transcript_id=NM_033652.6;extra_copy_number=0
CM058241.1	Liftoff	CDS	168598896	168598971	.	+	.	ID=cds-NP_387501.1;Parent=rna-NM_033652.6;Dbxref=CCDS:CCDS15460.1,GeneID:110648,GenBank:NP_387501.1,MGI:MGI:1888519;Name=NP_387501.1;gbkey=CDS;gene=Lmx1a;product=LIM homeobox transcription factor 1-alpha;protein_id=NP_387501.1;tag=RefSeq Select;extra_copy_number=0
CM058241.1	Liftoff	CDS	168601102	168601288	.	+	.	ID=cds-NP_387501.1;Parent=rna-NM_033652.6;Dbxref=CCDS:CCDS15460.1,GeneID:110648,GenBank:NP_387501.1,MGI:MGI:1888519;Name=NP_387501.1;gbkey=CDS;gene=Lmx1a;product=LIM homeobox transcription factor 1-alpha;protein_id=NP_387501.1;tag=RefSeq Select;extra_copy_number=0
CM058241.1	Liftoff	CDS	168700474	168700706	.	+	.	ID=cds-NP_387501.1;Parent=rna-NM_033652.6;Dbxref=CCDS:CCDS15460.1,GeneID:110648,GenBank:NP_387501.1,MGI:MGI:1888519;Name=NP_387501.1;gbkey=CDS;gene=Lmx1a;product=LIM homeobox transcription factor 1-alpha;protein_id=NP_387501.1;tag=RefSeq Select;extra_copy_number=0
CM058241.1	Liftoff	CDS	168739693	168739865	.	+	.	ID=cds-NP_387501.1;Parent=rna-NM_033652.6;Dbxref=CCDS:CCDS15460.1,GeneID:110648,GenBank:NP_387501.1,MGI:MGI:1888519;Name=NP_387501.1;gbkey=CDS;gene=Lmx1a;product=LIM homeobox transcription factor 1-alpha;protein_id=NP_387501.1;tag=RefSeq Select;extra_copy_number=0
CM058241.1	Liftoff	CDS	168741964	168742041	.	+	.	ID=cds-NP_387501.1;Parent=rna-NM_033652.6;Dbxref=CCDS:CCDS15460.1,GeneID:110648,GenBank:NP_387501.1,MGI:MGI:1888519;Name=NP_387501.1;gbkey=CDS;gene=Lmx1a;product=LIM homeobox transcription factor 1-alpha;protein_id=NP_387501.1;tag=RefSeq Select;extra_copy_number=0
CM058241.1	Liftoff	CDS	168750050	168750119	.	+	.	ID=cds-NP_387501.1;Parent=rna-NM_033652.6;Dbxref=CCDS:CCDS15460.1,GeneID:110648,GenBank:NP_387501.1,MGI:MGI:1888519;Name=NP_387501.1;gbkey=CDS;gene=Lmx1a;product=LIM homeobox transcription factor 1-alpha;protein_id=NP_387501.1;tag=RefSeq Select;extra_copy_number=0
CM058241.1	Liftoff	CDS	168753779	168753949	.	+	.	ID=cds-NP_387501.1;Parent=rna-NM_033652.6;Dbxref=CCDS:CCDS15460.1,GeneID:110648,GenBank:NP_387501.1,MGI:MGI:1888519;Name=NP_387501.1;gbkey=CDS;gene=Lmx1a;product=LIM homeobox transcription factor 1-alpha;protein_id=NP_387501.1;tag=RefSeq Select;extra_copy_number=0
CM058241.1	Liftoff	CDS	168755750	168755910	.	+	.	ID=cds-NP_387501.1;Parent=rna-NM_033652.6;Dbxref=CCDS:CCDS15460.1,GeneID:110648,GenBank:NP_387501.1,MGI:MGI:1888519;Name=NP_387501.1;gbkey=CDS;gene=Lmx1a;product=LIM homeobox transcription factor 1-alpha;protein_id=NP_387501.1;tag=RefSeq Select;extra_copy_number=0
CM058241.1	Liftoff	gene	169028547	169341556	.	-	.	ID=gene-Pbx1;Dbxref=GeneID:18514,MGI:MGI:97495;Name=Pbx1;description=pre B cell leukemia homeobox 1;gbkey=Gene;gene=Pbx1;gene_biotype=protein_coding;gene_synonym=2310056B04Rik,D230003C07Rik,Pbx-1;coverage=1.0;sequence_ID=1.0;valid_ORFs=6;extra_copy_number=0;copy_num_ID=gene-Pbx1_0
CM058241.1	Liftoff	mRNA	169028547	169341396	.	-	.	ID=rna-NM_008783.3;Parent=gene-Pbx1;Dbxref=GeneID:18514,GenBank:NM_008783.3,MGI:MGI:97495;Name=NM_008783.3;gbkey=mRNA;gene=Pbx1;product=pre B cell leukemia homeobox 1%2C transcript variant b;transcript_id=NM_008783.3;matches_ref_protein=True;valid_ORF=True;extra_copy_number=0
CM058241.1	Liftoff	exon	169028547	169030663	.	-	.	ID=exon-NM_008783.3-8;Parent=rna-NM_008783.3;Dbxref=GeneID:18514,GenBank:NM_008783.3,MGI:MGI:97495;gbkey=mRNA;gene=Pbx1;product=pre B cell leukemia homeobox 1%2C transcript variant b;transcript_id=NM_008783.3;extra_copy_number=0
CM058241.1	Liftoff	exon	169092719	169092808	.	-	.	ID=exon-NM_008783.3-7;Parent=rna-NM_008783.3;Dbxref=GeneID:18514,GenBank:NM_008783.3,MGI:MGI:97495;gbkey=mRNA;gene=Pbx1;product=pre B cell leukemia homeobox 1%2C transcript variant b;transcript_id=NM_008783.3;extra_copy_number=0
CM058241.1	Liftoff	exon	169100467	169100626	.	-	.	ID=exon-NM_008783.3-6;Parent=rna-NM_008783.3;Dbxref=GeneID:18514,GenBank:NM_008783.3,MGI:MGI:97495;gbkey=mRNA;gene=Pbx1;product=pre B cell leukemia homeobox 1%2C transcript variant b;transcript_id=NM_008783.3;extra_copy_number=0
CM058241.1	Liftoff	exon	169104937	169105072	.	-	.	ID=exon-NM_008783.3-5;Parent=rna-NM_008783.3;Dbxref=GeneID:18514,GenBank:NM_008783.3,MGI:MGI:97495;gbkey=mRNA;gene=Pbx1;product=pre B cell leukemia homeobox 1%2C transcript variant b;transcript_id=NM_008783.3;extra_copy_number=0
CM058241.1	Liftoff	exon	169112536	169112726	.	-	.	ID=exon-NM_008783.3-4;Parent=rna-NM_008783.3;Dbxref=GeneID:18514,GenBank:NM_008783.3,MGI:MGI:97495;gbkey=mRNA;gene=Pbx1;product=pre B cell leukemia homeobox 1%2C transcript variant b;transcript_id=NM_008783.3;extra_copy_number=0
CM058241.1	Liftoff	exon	169118540	169118784	.	-	.	ID=exon-NM_008783.3-3;Parent=rna-NM_008783.3;Dbxref=GeneID:18514,GenBank:NM_008783.3,MGI:MGI:97495;gbkey=mRNA;gene=Pbx1;product=pre B cell leukemia homeobox 1%2C transcript variant b;transcript_id=NM_008783.3;extra_copy_number=0
CM058241.1	Liftoff	exon	169337096	169337169	.	-	.	ID=exon-NM_008783.3-2;Parent=rna-NM_008783.3;Dbxref=GeneID:18514,GenBank:NM_008783.3,MGI:MGI:97495;gbkey=mRNA;gene=Pbx1;product=pre B cell leukemia homeobox 1%2C transcript variant b;transcript_id=NM_008783.3;extra_copy_number=0
CM058241.1	Liftoff	exon	169340541	169341396	.	-	.	ID=exon-NM_008783.3-1;Parent=rna-NM_008783.3;Dbxref=GeneID:18514,GenBank:NM_008783.3,MGI:MGI:97495;gbkey=mRNA;gene=Pbx1;product=pre B cell leukemia homeobox 1%2C transcript variant b;transcript_id=NM_008783.3;extra_copy_number=0
CM058241.1	Liftoff	CDS	169092762	169092808	.	-	.	ID=cds-NP_032809.1;Parent=rna-NM_008783.3;Dbxref=CCDS:CCDS15462.1,GeneID:18514,GenBank:NP_032809.1,MGI:MGI:97495;Name=NP_032809.1;Note=isoform b is encoded by transcript variant b;gbkey=CDS;gene=Pbx1;product=pre-B-cell leukemia transcription factor 1 isoform b;protein_id=NP_032809.1;extra_copy_number=0
CM058241.1	Liftoff	CDS	169100467	169100626	.	-	.	ID=cds-NP_032809.1;Parent=rna-NM_008783.3;Dbxref=CCDS:CCDS15462.1,GeneID:18514,GenBank:NP_032809.1,MGI:MGI:97495;Name=NP_032809.1;Note=isoform b is encoded by transcript variant b;gbkey=CDS;gene=Pbx1;product=pre-B-cell leukemia transcription factor 1 isoform b;protein_id=NP_032809.1;extra_copy_number=0
CM058241.1	Liftoff	CDS	169104937	169105072	.	-	.	ID=cds-NP_032809.1;Parent=rna-NM_008783.3;Dbxref=CCDS:CCDS15462.1,GeneID:18514,GenBank:NP_032809.1,MGI:MGI:97495;Name=NP_032809.1;Note=isoform b is encoded by transcript variant b;gbkey=CDS;gene=Pbx1;product=pre-B-cell leukemia transcription factor 1 isoform b;protein_id=NP_032809.1;extra_copy_number=0
CM058241.1	Liftoff	CDS	169112536	169112726	.	-	.	ID=cds-NP_032809.1;Parent=rna-NM_008783.3;Dbxref=CCDS:CCDS15462.1,GeneID:18514,GenBank:NP_032809.1,MGI:MGI:97495;Name=NP_032809.1;Note=isoform b is encoded by transcript variant b;gbkey=CDS;gene=Pbx1;product=pre-B-cell leukemia transcription factor 1 isoform b;protein_id=NP_032809.1;extra_copy_number=0
CM058241.1	Liftoff	CDS	169118540	169118784	.	-	.	ID=cds-NP_032809.1;Parent=rna-NM_008783.3;Dbxref=CCDS:CCDS15462.1,GeneID:18514,GenBank:NP_032809.1,MGI:MGI:97495;Name=NP_032809.1;Note=isoform b is encoded by transcript variant b;gbkey=CDS;gene=Pbx1;product=pre-B-cell leukemia transcription factor 1 isoform b;protein_id=NP_032809.1;extra_copy_number=0
CM058241.1	Liftoff	CDS	169337096	169337169	.	-	.	ID=cds-NP_032809.1;Parent=rna-NM_008783.3;Dbxref=CCDS:CCDS15462.1,GeneID:18514,GenBank:NP_032809.1,MGI:MGI:97495;Name=NP_032809.1;Note=isoform b is encoded by transcript variant b;gbkey=CDS;gene=Pbx1;product=pre-B-cell leukemia transcription factor 1 isoform b;protein_id=NP_032809.1;extra_copy_number=0
CM058241.1	Liftoff	CDS	169340541	169340731	.	-	.	ID=cds-NP_032809.1;Parent=rna-NM_008783.3;Dbxref=CCDS:CCDS15462.1,GeneID:18514,GenBank:NP_032809.1,MGI:MGI:97495;Name=NP_032809.1;Note=isoform b is encoded by transcript variant b;gbkey=CDS;gene=Pbx1;product=pre-B-cell leukemia transcription factor 1 isoform b;protein_id=NP_032809.1;extra_copy_number=0
CM058241.1	Liftoff	mRNA	169029180	169341556	.	-	.	ID=rna-XM_006496700.4;Parent=gene-Pbx1;Dbxref=GeneID:18514,GenBank:XM_006496700.4,MGI:MGI:97495;Name=XM_006496700.4;gbkey=mRNA;gene=Pbx1;model_evidence=Supporting evidence includes similarity to: 2 mRNAs%2C 5 ESTs%2C 5 Proteins%2C 515 long SRA reads%2C and 98%25 coverage of the annotated genomic feature by RNAseq alignments%2C including 48 samples with support for all annotated introns;product=pre B cell leukemia homeobox 1%2C transcript variant X2;transcript_id=XM_006496700.4;matches_ref_protein=True;valid_ORF=True;extra_copy_number=0
CM058241.1	Liftoff	exon	169029180	169030663	.	-	.	ID=exon-XM_006496700.4-9;Parent=rna-XM_006496700.4;Dbxref=GeneID:18514,GenBank:XM_006496700.4,MGI:MGI:97495;gbkey=mRNA;gene=Pbx1;product=pre B cell leukemia homeobox 1%2C transcript variant X2;transcript_id=XM_006496700.4;extra_copy_number=0
CM058241.1	Liftoff	exon	169092719	169092808	.	-	.	ID=exon-XM_006496700.4-8;Parent=rna-XM_006496700.4;Dbxref=GeneID:18514,GenBank:XM_006496700.4,MGI:MGI:97495;gbkey=mRNA;gene=Pbx1;product=pre B cell leukemia homeobox 1%2C transcript variant X2;transcript_id=XM_006496700.4;extra_copy_number=0
CM058241.1	Liftoff	exon	169094145	169094257	.	-	.	ID=exon-XM_006496700.4-7;Parent=rna-XM_006496700.4;Dbxref=GeneID:18514,GenBank:XM_006496700.4,MGI:MGI:97495;gbkey=mRNA;gene=Pbx1;product=pre B cell leukemia homeobox 1%2C transcript variant X2;transcript_id=XM_006496700.4;extra_copy_number=0
CM058241.1	Liftoff	exon	169100467	169100626	.	-	.	ID=exon-XM_006496700.4-6;Parent=rna-XM_006496700.4;Dbxref=GeneID:18514,GenBank:XM_006496700.4,MGI:MGI:97495;gbkey=mRNA;gene=Pbx1;product=pre B cell leukemia homeobox 1%2C transcript variant X2;transcript_id=XM_006496700.4;extra_copy_number=0
CM058241.1	Liftoff	exon	169104937	169105072	.	-	.	ID=exon-XM_006496700.4-5;Parent=rna-XM_006496700.4;Dbxref=GeneID:18514,GenBank:XM_006496700.4,MGI:MGI:97495;gbkey=mRNA;gene=Pbx1;product=pre B cell leukemia homeobox 1%2C transcript variant X2;transcript_id=XM_006496700.4;extra_copy_number=0
CM058241.1	Liftoff	exon	169112536	169112726	.	-	.	ID=exon-XM_006496700.4-4;Parent=rna-XM_006496700.4;Dbxref=GeneID:18514,GenBank:XM_006496700.4,MGI:MGI:97495;gbkey=mRNA;gene=Pbx1;product=pre B cell leukemia homeobox 1%2C transcript variant X2;transcript_id=XM_006496700.4;extra_copy_number=0
CM058241.1	Liftoff	exon	169118540	169118784	.	-	.	ID=exon-XM_006496700.4-3;Parent=rna-XM_006496700.4;Dbxref=GeneID:18514,GenBank:XM_006496700.4,MGI:MGI:97495;gbkey=mRNA;gene=Pbx1;product=pre B cell leukemia homeobox 1%2C transcript variant X2;transcript_id=XM_006496700.4;extra_copy_number=0
CM058241.1	Liftoff	exon	169337096	169337169	.	-	.	ID=exon-XM_006496700.4-2;Parent=rna-XM_006496700.4;Dbxref=GeneID:18514,GenBank:XM_006496700.4,MGI:MGI:97495;gbkey=mRNA;gene=Pbx1;product=pre B cell leukemia homeobox 1%2C transcript variant X2;transcript_id=XM_006496700.4;extra_copy_number=0
CM058241.1	Liftoff	exon	169340541	169341556	.	-	.	ID=exon-XM_006496700.4-1;Parent=rna-XM_006496700.4;Dbxref=GeneID:18514,GenBank:XM_006496700.4,MGI:MGI:97495;gbkey=mRNA;gene=Pbx1;product=pre B cell leukemia homeobox 1%2C transcript variant X2;transcript_id=XM_006496700.4;extra_copy_number=0
CM058241.1	Liftoff	CDS	169030643	169030663	.	-	.	ID=cds-XP_006496763.1;Parent=rna-XM_006496700.4;Dbxref=GeneID:18514,GenBank:XP_006496763.1,MGI:MGI:97495;Name=XP_006496763.1;gbkey=CDS;gene=Pbx1;product=pre-B-cell leukemia transcription factor 1 isoform X2;protein_id=XP_006496763.1;extra_copy_number=0
CM058241.1	Liftoff	CDS	169092719	169092808	.	-	.	ID=cds-XP_006496763.1;Parent=rna-XM_006496700.4;Dbxref=GeneID:18514,GenBank:XP_006496763.1,MGI:MGI:97495;Name=XP_006496763.1;gbkey=CDS;gene=Pbx1;product=pre-B-cell leukemia transcription factor 1 isoform X2;protein_id=XP_006496763.1;extra_copy_number=0
CM058241.1	Liftoff	CDS	169094145	169094257	.	-	.	ID=cds-XP_006496763.1;Parent=rna-XM_006496700.4;Dbxref=GeneID:18514,GenBank:XP_006496763.1,MGI:MGI:97495;Name=XP_006496763.1;gbkey=CDS;gene=Pbx1;product=pre-B-cell leukemia transcription factor 1 isoform X2;protein_id=XP_006496763.1;extra_copy_number=0
CM058241.1	Liftoff	CDS	169100467	169100626	.	-	.	ID=cds-XP_006496763.1;Parent=rna-XM_006496700.4;Dbxref=GeneID:18514,GenBank:XP_006496763.1,MGI:MGI:97495;Name=XP_006496763.1;gbkey=CDS;gene=Pbx1;product=pre-B-cell leukemia transcription factor 1 isoform X2;protein_id=XP_006496763.1;extra_copy_number=0
CM058241.1	Liftoff	CDS	169104937	169105072	.	-	.	ID=cds-XP_006496763.1;Parent=rna-XM_006496700.4;Dbxref=GeneID:18514,GenBank:XP_006496763.1,MGI:MGI:97495;Name=XP_006496763.1;gbkey=CDS;gene=Pbx1;product=pre-B-cell leukemia transcription factor 1 isoform X2;protein_id=XP_006496763.1;extra_copy_number=0
CM058241.1	Liftoff	CDS	169112536	169112726	.	-	.	ID=cds-XP_006496763.1;Parent=rna-XM_006496700.4;Dbxref=GeneID:18514,GenBank:XP_006496763.1,MGI:MGI:97495;Name=XP_006496763.1;gbkey=CDS;gene=Pbx1;product=pre-B-cell leukemia transcription factor 1 isoform X2;protein_id=XP_006496763.1;extra_copy_number=0
CM058241.1	Liftoff	CDS	169118540	169118784	.	-	.	ID=cds-XP_006496763.1;Parent=rna-XM_006496700.4;Dbxref=GeneID:18514,GenBank:XP_006496763.1,MGI:MGI:97495;Name=XP_006496763.1;gbkey=CDS;gene=Pbx1;product=pre-B-cell leukemia transcription factor 1 isoform X2;protein_id=XP_006496763.1;extra_copy_number=0
CM058241.1	Liftoff	CDS	169337096	169337169	.	-	.	ID=cds-XP_006496763.1;Parent=rna-XM_006496700.4;Dbxref=GeneID:18514,GenBank:XP_006496763.1,MGI:MGI:97495;Name=XP_006496763.1;gbkey=CDS;gene=Pbx1;product=pre-B-cell leukemia transcription factor 1 isoform X2;protein_id=XP_006496763.1;extra_copy_number=0
CM058241.1	Liftoff	CDS	169340541	169340731	.	-	.	ID=cds-XP_006496763.1;Parent=rna-XM_006496700.4;Dbxref=GeneID:18514,GenBank:XP_006496763.1,MGI:MGI:97495;Name=XP_006496763.1;gbkey=CDS;gene=Pbx1;product=pre-B-cell leukemia transcription factor 1 isoform X2;protein_id=XP_006496763.1;extra_copy_number=0
CM058241.1	Liftoff	mRNA	169062712	169341396	.	-	.	ID=rna-NM_001291508.1;Parent=gene-Pbx1;Dbxref=GeneID:18514,GenBank:NM_001291508.1,MGI:MGI:97495;Name=NM_001291508.1;gbkey=mRNA;gene=Pbx1;product=pre B cell leukemia homeobox 1%2C transcript variant c;transcript_id=NM_001291508.1;matches_ref_protein=True;valid_ORF=True;extra_copy_number=0
CM058241.1	Liftoff	exon	169062712	169068009	.	-	.	ID=exon-NM_001291508.1-8;Parent=rna-NM_001291508.1;Dbxref=GeneID:18514,GenBank:NM_001291508.1,MGI:MGI:97495;gbkey=mRNA;gene=Pbx1;product=pre B cell leukemia homeobox 1%2C transcript variant c;transcript_id=NM_001291508.1;extra_copy_number=0
CM058241.1	Liftoff	exon	169092719	169092808	.	-	.	ID=exon-NM_001291508.1-7;Parent=rna-NM_001291508.1;Dbxref=GeneID:18514,GenBank:NM_001291508.1,MGI:MGI:97495;gbkey=mRNA;gene=Pbx1;product=pre B cell leukemia homeobox 1%2C transcript variant c;transcript_id=NM_001291508.1;extra_copy_number=0
CM058241.1	Liftoff	exon	169100467	169100626	.	-	.	ID=exon-NM_001291508.1-6;Parent=rna-NM_001291508.1;Dbxref=GeneID:18514,GenBank:NM_001291508.1,MGI:MGI:97495;gbkey=mRNA;gene=Pbx1;product=pre B cell leukemia homeobox 1%2C transcript variant c;transcript_id=NM_001291508.1;extra_copy_number=0
CM058241.1	Liftoff	exon	169104937	169105072	.	-	.	ID=exon-NM_001291508.1-5;Parent=rna-NM_001291508.1;Dbxref=GeneID:18514,GenBank:NM_001291508.1,MGI:MGI:97495;gbkey=mRNA;gene=Pbx1;product=pre B cell leukemia homeobox 1%2C transcript variant c;transcript_id=NM_001291508.1;extra_copy_number=0
CM058241.1	Liftoff	exon	169112536	169112726	.	-	.	ID=exon-NM_001291508.1-4;Parent=rna-NM_001291508.1;Dbxref=GeneID:18514,GenBank:NM_001291508.1,MGI:MGI:97495;gbkey=mRNA;gene=Pbx1;product=pre B cell leukemia homeobox 1%2C transcript variant c;transcript_id=NM_001291508.1;extra_copy_number=0
CM058241.1	Liftoff	exon	169118540	169118784	.	-	.	ID=exon-NM_001291508.1-3;Parent=rna-NM_001291508.1;Dbxref=GeneID:18514,GenBank:NM_001291508.1,MGI:MGI:97495;gbkey=mRNA;gene=Pbx1;product=pre B cell leukemia homeobox 1%2C transcript variant c;transcript_id=NM_001291508.1;extra_copy_number=0
CM058241.1	Liftoff	exon	169337096	169337169	.	-	.	ID=exon-NM_001291508.1-2;Parent=rna-NM_001291508.1;Dbxref=GeneID:18514,GenBank:NM_001291508.1,MGI:MGI:97495;gbkey=mRNA;gene=Pbx1;product=pre B cell leukemia homeobox 1%2C transcript variant c;transcript_id=NM_001291508.1;extra_copy_number=0
CM058241.1	Liftoff	exon	169340541	169341396	.	-	.	ID=exon-NM_001291508.1-1;Parent=rna-NM_001291508.1;Dbxref=GeneID:18514,GenBank:NM_001291508.1,MGI:MGI:97495;gbkey=mRNA;gene=Pbx1;product=pre B cell leukemia homeobox 1%2C transcript variant c;transcript_id=NM_001291508.1;extra_copy_number=0
CM058241.1	Liftoff	CDS	169092762	169092808	.	-	.	ID=cds-NP_001278437.1;Parent=rna-NM_001291508.1;Dbxref=CCDS:CCDS15462.1,GeneID:18514,GenBank:NP_001278437.1,MGI:MGI:97495;Name=NP_001278437.1;Note=isoform b is encoded by transcript variant c;gbkey=CDS;gene=Pbx1;product=pre-B-cell leukemia transcription factor 1 isoform b;protein_id=NP_001278437.1;extra_copy_number=0
CM058241.1	Liftoff	CDS	169100467	169100626	.	-	.	ID=cds-NP_001278437.1;Parent=rna-NM_001291508.1;Dbxref=CCDS:CCDS15462.1,GeneID:18514,GenBank:NP_001278437.1,MGI:MGI:97495;Name=NP_001278437.1;Note=isoform b is encoded by transcript variant c;gbkey=CDS;gene=Pbx1;product=pre-B-cell leukemia transcription factor 1 isoform b;protein_id=NP_001278437.1;extra_copy_number=0
CM058241.1	Liftoff	CDS	169104937	169105072	.	-	.	ID=cds-NP_001278437.1;Parent=rna-NM_001291508.1;Dbxref=CCDS:CCDS15462.1,GeneID:18514,GenBank:NP_001278437.1,MGI:MGI:97495;Name=NP_001278437.1;Note=isoform b is encoded by transcript variant c;gbkey=CDS;gene=Pbx1;product=pre-B-cell leukemia transcription factor 1 isoform b;protein_id=NP_001278437.1;extra_copy_number=0
CM058241.1	Liftoff	CDS	169112536	169112726	.	-	.	ID=cds-NP_001278437.1;Parent=rna-NM_001291508.1;Dbxref=CCDS:CCDS15462.1,GeneID:18514,GenBank:NP_001278437.1,MGI:MGI:97495;Name=NP_001278437.1;Note=isoform b is encoded by transcript variant c;gbkey=CDS;gene=Pbx1;product=pre-B-cell leukemia transcription factor 1 isoform b;protein_id=NP_001278437.1;extra_copy_number=0
CM058241.1	Liftoff	CDS	169118540	169118784	.	-	.	ID=cds-NP_001278437.1;Parent=rna-NM_001291508.1;Dbxref=CCDS:CCDS15462.1,GeneID:18514,GenBank:NP_001278437.1,MGI:MGI:97495;Name=NP_001278437.1;Note=isoform b is encoded by transcript variant c;gbkey=CDS;gene=Pbx1;product=pre-B-cell leukemia transcription factor 1 isoform b;protein_id=NP_001278437.1;extra_copy_number=0
CM058241.1	Liftoff	CDS	169337096	169337169	.	-	.	ID=cds-NP_001278437.1;Parent=rna-NM_001291508.1;Dbxref=CCDS:CCDS15462.1,GeneID:18514,GenBank:NP_001278437.1,MGI:MGI:97495;Name=NP_001278437.1;Note=isoform b is encoded by transcript variant c;gbkey=CDS;gene=Pbx1;product=pre-B-cell leukemia transcription factor 1 isoform b;protein_id=NP_001278437.1;extra_copy_number=0
CM058241.1	Liftoff	CDS	169340541	169340731	.	-	.	ID=cds-NP_001278437.1;Parent=rna-NM_001291508.1;Dbxref=CCDS:CCDS15462.1,GeneID:18514,GenBank:NP_001278437.1,MGI:MGI:97495;Name=NP_001278437.1;Note=isoform b is encoded by transcript variant c;gbkey=CDS;gene=Pbx1;product=pre-B-cell leukemia transcription factor 1 isoform b;protein_id=NP_001278437.1;extra_copy_number=0
CM058241.1	Liftoff	mRNA	169062712	169341396	.	-	.	ID=rna-NM_001291509.1;Parent=gene-Pbx1;Dbxref=GeneID:18514,GenBank:NM_001291509.1,MGI:MGI:97495;Name=NM_001291509.1;gbkey=mRNA;gene=Pbx1;product=pre B cell leukemia homeobox 1%2C transcript variant d;transcript_id=NM_001291509.1;matches_ref_protein=True;valid_ORF=True;extra_copy_number=0
CM058241.1	Liftoff	exon	169062712	169068009	.	-	.	ID=exon-NM_001291509.1-7;Parent=rna-NM_001291509.1;Dbxref=GeneID:18514,GenBank:NM_001291509.1,MGI:MGI:97495;gbkey=mRNA;gene=Pbx1;product=pre B cell leukemia homeobox 1%2C transcript variant d;transcript_id=NM_001291509.1;extra_copy_number=0
CM058241.1	Liftoff	exon	169092719	169092808	.	-	.	ID=exon-NM_001291509.1-6;Parent=rna-NM_001291509.1;Dbxref=GeneID:18514,GenBank:NM_001291509.1,MGI:MGI:97495;gbkey=mRNA;gene=Pbx1;product=pre B cell leukemia homeobox 1%2C transcript variant d;transcript_id=NM_001291509.1;extra_copy_number=0
CM058241.1	Liftoff	exon	169104937	169105072	.	-	.	ID=exon-NM_001291509.1-5;Parent=rna-NM_001291509.1;Dbxref=GeneID:18514,GenBank:NM_001291509.1,MGI:MGI:97495;gbkey=mRNA;gene=Pbx1;product=pre B cell leukemia homeobox 1%2C transcript variant d;transcript_id=NM_001291509.1;extra_copy_number=0
CM058241.1	Liftoff	exon	169112536	169112726	.	-	.	ID=exon-NM_001291509.1-4;Parent=rna-NM_001291509.1;Dbxref=GeneID:18514,GenBank:NM_001291509.1,MGI:MGI:97495;gbkey=mRNA;gene=Pbx1;product=pre B cell leukemia homeobox 1%2C transcript variant d;transcript_id=NM_001291509.1;extra_copy_number=0
CM058241.1	Liftoff	exon	169118540	169118784	.	-	.	ID=exon-NM_001291509.1-3;Parent=rna-NM_001291509.1;Dbxref=GeneID:18514,GenBank:NM_001291509.1,MGI:MGI:97495;gbkey=mRNA;gene=Pbx1;product=pre B cell leukemia homeobox 1%2C transcript variant d;transcript_id=NM_001291509.1;extra_copy_number=0
CM058241.1	Liftoff	exon	169337096	169337169	.	-	.	ID=exon-NM_001291509.1-2;Parent=rna-NM_001291509.1;Dbxref=GeneID:18514,GenBank:NM_001291509.1,MGI:MGI:97495;gbkey=mRNA;gene=Pbx1;product=pre B cell leukemia homeobox 1%2C transcript variant d;transcript_id=NM_001291509.1;extra_copy_number=0
CM058241.1	Liftoff	exon	169340541	169341396	.	-	.	ID=exon-NM_001291509.1-1;Parent=rna-NM_001291509.1;Dbxref=GeneID:18514,GenBank:NM_001291509.1,MGI:MGI:97495;gbkey=mRNA;gene=Pbx1;product=pre B cell leukemia homeobox 1%2C transcript variant d;transcript_id=NM_001291509.1;extra_copy_number=0
CM058241.1	Liftoff	CDS	169067917	169068009	.	-	.	ID=cds-NP_001278438.1;Parent=rna-NM_001291509.1;Dbxref=CCDS:CCDS78739.1,GeneID:18514,GenBank:NP_001278438.1,MGI:MGI:97495;Name=NP_001278438.1;Note=isoform d is encoded by transcript variant d;gbkey=CDS;gene=Pbx1;product=pre-B-cell leukemia transcription factor 1 isoform d;protein_id=NP_001278438.1;extra_copy_number=0
CM058241.1	Liftoff	CDS	169092719	169092808	.	-	.	ID=cds-NP_001278438.1;Parent=rna-NM_001291509.1;Dbxref=CCDS:CCDS78739.1,GeneID:18514,GenBank:NP_001278438.1,MGI:MGI:97495;Name=NP_001278438.1;Note=isoform d is encoded by transcript variant d;gbkey=CDS;gene=Pbx1;product=pre-B-cell leukemia transcription factor 1 isoform d;protein_id=NP_001278438.1;extra_copy_number=0
CM058241.1	Liftoff	CDS	169104937	169105072	.	-	.	ID=cds-NP_001278438.1;Parent=rna-NM_001291509.1;Dbxref=CCDS:CCDS78739.1,GeneID:18514,GenBank:NP_001278438.1,MGI:MGI:97495;Name=NP_001278438.1;Note=isoform d is encoded by transcript variant d;gbkey=CDS;gene=Pbx1;product=pre-B-cell leukemia transcription factor 1 isoform d;protein_id=NP_001278438.1;extra_copy_number=0
CM058241.1	Liftoff	CDS	169112536	169112726	.	-	.	ID=cds-NP_001278438.1;Parent=rna-NM_001291509.1;Dbxref=CCDS:CCDS78739.1,GeneID:18514,GenBank:NP_001278438.1,MGI:MGI:97495;Name=NP_001278438.1;Note=isoform d is encoded by transcript variant d;gbkey=CDS;gene=Pbx1;product=pre-B-cell leukemia transcription factor 1 isoform d;protein_id=NP_001278438.1;extra_copy_number=0
CM058241.1	Liftoff	CDS	169118540	169118784	.	-	.	ID=cds-NP_001278438.1;Parent=rna-NM_001291509.1;Dbxref=CCDS:CCDS78739.1,GeneID:18514,GenBank:NP_001278438.1,MGI:MGI:97495;Name=NP_001278438.1;Note=isoform d is encoded by transcript variant d;gbkey=CDS;gene=Pbx1;product=pre-B-cell leukemia transcription factor 1 isoform d;protein_id=NP_001278438.1;extra_copy_number=0
CM058241.1	Liftoff	CDS	169337096	169337169	.	-	.	ID=cds-NP_001278438.1;Parent=rna-NM_001291509.1;Dbxref=CCDS:CCDS78739.1,GeneID:18514,GenBank:NP_001278438.1,MGI:MGI:97495;Name=NP_001278438.1;Note=isoform d is encoded by transcript variant d;gbkey=CDS;gene=Pbx1;product=pre-B-cell leukemia transcription factor 1 isoform d;protein_id=NP_001278438.1;extra_copy_number=0
CM058241.1	Liftoff	CDS	169340541	169340731	.	-	.	ID=cds-NP_001278438.1;Parent=rna-NM_001291509.1;Dbxref=CCDS:CCDS78739.1,GeneID:18514,GenBank:NP_001278438.1,MGI:MGI:97495;Name=NP_001278438.1;Note=isoform d is encoded by transcript variant d;gbkey=CDS;gene=Pbx1;product=pre-B-cell leukemia transcription factor 1 isoform d;protein_id=NP_001278438.1;extra_copy_number=0
CM058241.1	Liftoff	mRNA	169062712	169341396	.	-	.	ID=rna-NM_183355.3;Parent=gene-Pbx1;Dbxref=GeneID:18514,GenBank:NM_183355.3,MGI:MGI:97495;Name=NM_183355.3;gbkey=mRNA;gene=Pbx1;product=pre B cell leukemia homeobox 1%2C transcript variant a;tag=RefSeq Select;transcript_id=NM_183355.3;matches_ref_protein=True;valid_ORF=True;extra_copy_number=0
CM058241.1	Liftoff	exon	169062712	169068009	.	-	.	ID=exon-NM_183355.3-9;Parent=rna-NM_183355.3;Dbxref=GeneID:18514,GenBank:NM_183355.3,MGI:MGI:97495;gbkey=mRNA;gene=Pbx1;product=pre B cell leukemia homeobox 1%2C transcript variant a;tag=RefSeq Select;transcript_id=NM_183355.3;extra_copy_number=0
CM058241.1	Liftoff	exon	169092719	169092808	.	-	.	ID=exon-NM_183355.3-8;Parent=rna-NM_183355.3;Dbxref=GeneID:18514,GenBank:NM_183355.3,MGI:MGI:97495;gbkey=mRNA;gene=Pbx1;product=pre B cell leukemia homeobox 1%2C transcript variant a;tag=RefSeq Select;transcript_id=NM_183355.3;extra_copy_number=0
CM058241.1	Liftoff	exon	169094145	169094257	.	-	.	ID=exon-NM_183355.3-7;Parent=rna-NM_183355.3;Dbxref=GeneID:18514,GenBank:NM_183355.3,MGI:MGI:97495;gbkey=mRNA;gene=Pbx1;product=pre B cell leukemia homeobox 1%2C transcript variant a;tag=RefSeq Select;transcript_id=NM_183355.3;extra_copy_number=0
CM058241.1	Liftoff	exon	169100467	169100626	.	-	.	ID=exon-NM_183355.3-6;Parent=rna-NM_183355.3;Dbxref=GeneID:18514,GenBank:NM_183355.3,MGI:MGI:97495;gbkey=mRNA;gene=Pbx1;product=pre B cell leukemia homeobox 1%2C transcript variant a;tag=RefSeq Select;transcript_id=NM_183355.3;extra_copy_number=0
CM058241.1	Liftoff	exon	169104937	169105072	.	-	.	ID=exon-NM_183355.3-5;Parent=rna-NM_183355.3;Dbxref=GeneID:18514,GenBank:NM_183355.3,MGI:MGI:97495;gbkey=mRNA;gene=Pbx1;product=pre B cell leukemia homeobox 1%2C transcript variant a;tag=RefSeq Select;transcript_id=NM_183355.3;extra_copy_number=0
CM058241.1	Liftoff	exon	169112536	169112726	.	-	.	ID=exon-NM_183355.3-4;Parent=rna-NM_183355.3;Dbxref=GeneID:18514,GenBank:NM_183355.3,MGI:MGI:97495;gbkey=mRNA;gene=Pbx1;product=pre B cell leukemia homeobox 1%2C transcript variant a;tag=RefSeq Select;transcript_id=NM_183355.3;extra_copy_number=0
CM058241.1	Liftoff	exon	169118540	169118784	.	-	.	ID=exon-NM_183355.3-3;Parent=rna-NM_183355.3;Dbxref=GeneID:18514,GenBank:NM_183355.3,MGI:MGI:97495;gbkey=mRNA;gene=Pbx1;product=pre B cell leukemia homeobox 1%2C transcript variant a;tag=RefSeq Select;transcript_id=NM_183355.3;extra_copy_number=0
CM058241.1	Liftoff	exon	169337096	169337169	.	-	.	ID=exon-NM_183355.3-2;Parent=rna-NM_183355.3;Dbxref=GeneID:18514,GenBank:NM_183355.3,MGI:MGI:97495;gbkey=mRNA;gene=Pbx1;product=pre B cell leukemia homeobox 1%2C transcript variant a;tag=RefSeq Select;transcript_id=NM_183355.3;extra_copy_number=0
CM058241.1	Liftoff	exon	169340541	169341396	.	-	.	ID=exon-NM_183355.3-1;Parent=rna-NM_183355.3;Dbxref=GeneID:18514,GenBank:NM_183355.3,MGI:MGI:97495;gbkey=mRNA;gene=Pbx1;product=pre B cell leukemia homeobox 1%2C transcript variant a;tag=RefSeq Select;transcript_id=NM_183355.3;extra_copy_number=0
CM058241.1	Liftoff	CDS	169067917	169068009	.	-	.	ID=cds-NP_899198.1;Parent=rna-NM_183355.3;Dbxref=CCDS:CCDS15461.1,GeneID:18514,GenBank:NP_899198.1,MGI:MGI:97495;Name=NP_899198.1;Note=isoform a is encoded by transcript variant a;gbkey=CDS;gene=Pbx1;product=pre-B-cell leukemia transcription factor 1 isoform a;protein_id=NP_899198.1;tag=RefSeq Select;extra_copy_number=0
CM058241.1	Liftoff	CDS	169092719	169092808	.	-	.	ID=cds-NP_899198.1;Parent=rna-NM_183355.3;Dbxref=CCDS:CCDS15461.1,GeneID:18514,GenBank:NP_899198.1,MGI:MGI:97495;Name=NP_899198.1;Note=isoform a is encoded by transcript variant a;gbkey=CDS;gene=Pbx1;product=pre-B-cell leukemia transcription factor 1 isoform a;protein_id=NP_899198.1;tag=RefSeq Select;extra_copy_number=0
CM058241.1	Liftoff	CDS	169094145	169094257	.	-	.	ID=cds-NP_899198.1;Parent=rna-NM_183355.3;Dbxref=CCDS:CCDS15461.1,GeneID:18514,GenBank:NP_899198.1,MGI:MGI:97495;Name=NP_899198.1;Note=isoform a is encoded by transcript variant a;gbkey=CDS;gene=Pbx1;product=pre-B-cell leukemia transcription factor 1 isoform a;protein_id=NP_899198.1;tag=RefSeq Select;extra_copy_number=0
CM058241.1	Liftoff	CDS	169100467	169100626	.	-	.	ID=cds-NP_899198.1;Parent=rna-NM_183355.3;Dbxref=CCDS:CCDS15461.1,GeneID:18514,GenBank:NP_899198.1,MGI:MGI:97495;Name=NP_899198.1;Note=isoform a is encoded by transcript variant a;gbkey=CDS;gene=Pbx1;product=pre-B-cell leukemia transcription factor 1 isoform a;protein_id=NP_899198.1;tag=RefSeq Select;extra_copy_number=0
CM058241.1	Liftoff	CDS	169104937	169105072	.	-	.	ID=cds-NP_899198.1;Parent=rna-NM_183355.3;Dbxref=CCDS:CCDS15461.1,GeneID:18514,GenBank:NP_899198.1,MGI:MGI:97495;Name=NP_899198.1;Note=isoform a is encoded by transcript variant a;gbkey=CDS;gene=Pbx1;product=pre-B-cell leukemia transcription factor 1 isoform a;protein_id=NP_899198.1;tag=RefSeq Select;extra_copy_number=0
CM058241.1	Liftoff	CDS	169112536	169112726	.	-	.	ID=cds-NP_899198.1;Parent=rna-NM_183355.3;Dbxref=CCDS:CCDS15461.1,GeneID:18514,GenBank:NP_899198.1,MGI:MGI:97495;Name=NP_899198.1;Note=isoform a is encoded by transcript variant a;gbkey=CDS;gene=Pbx1;product=pre-B-cell leukemia transcription factor 1 isoform a;protein_id=NP_899198.1;tag=RefSeq Select;extra_copy_number=0
CM058241.1	Liftoff	CDS	169118540	169118784	.	-	.	ID=cds-NP_899198.1;Parent=rna-NM_183355.3;Dbxref=CCDS:CCDS15461.1,GeneID:18514,GenBank:NP_899198.1,MGI:MGI:97495;Name=NP_899198.1;Note=isoform a is encoded by transcript variant a;gbkey=CDS;gene=Pbx1;product=pre-B-cell leukemia transcription factor 1 isoform a;protein_id=NP_899198.1;tag=RefSeq Select;extra_copy_number=0
CM058241.1	Liftoff	CDS	169337096	169337169	.	-	.	ID=cds-NP_899198.1;Parent=rna-NM_183355.3;Dbxref=CCDS:CCDS15461.1,GeneID:18514,GenBank:NP_899198.1,MGI:MGI:97495;Name=NP_899198.1;Note=isoform a is encoded by transcript variant a;gbkey=CDS;gene=Pbx1;product=pre-B-cell leukemia transcription factor 1 isoform a;protein_id=NP_899198.1;tag=RefSeq Select;extra_copy_number=0
CM058241.1	Liftoff	CDS	169340541	169340731	.	-	.	ID=cds-NP_899198.1;Parent=rna-NM_183355.3;Dbxref=CCDS:CCDS15461.1,GeneID:18514,GenBank:NP_899198.1,MGI:MGI:97495;Name=NP_899198.1;Note=isoform a is encoded by transcript variant a;gbkey=CDS;gene=Pbx1;product=pre-B-cell leukemia transcription factor 1 isoform a;protein_id=NP_899198.1;tag=RefSeq Select;extra_copy_number=0
CM058241.1	Liftoff	mRNA	169062717	169341556	.	-	.	ID=rna-XM_006496699.4;Parent=gene-Pbx1;Dbxref=GeneID:18514,GenBank:XM_006496699.4,MGI:MGI:97495;Name=XM_006496699.4;gbkey=mRNA;gene=Pbx1;model_evidence=Supporting evidence includes similarity to: 8 mRNAs%2C 18 ESTs%2C 5 Proteins%2C 5140 long SRA reads%2C and 99%25 coverage of the annotated genomic feature by RNAseq alignments%2C including 17 samples with support for all annotated introns;product=pre B cell leukemia homeobox 1%2C transcript variant X1;transcript_id=XM_006496699.4;matches_ref_protein=True;valid_ORF=True;extra_copy_number=0
CM058241.1	Liftoff	exon	169062717	169068009	.	-	.	ID=exon-XM_006496699.4-10;Parent=rna-XM_006496699.4;Dbxref=GeneID:18514,GenBank:XM_006496699.4,MGI:MGI:97495;gbkey=mRNA;gene=Pbx1;product=pre B cell leukemia homeobox 1%2C transcript variant X1;transcript_id=XM_006496699.4;extra_copy_number=0
CM058241.1	Liftoff	exon	169090950	169091009	.	-	.	ID=exon-XM_006496699.4-9;Parent=rna-XM_006496699.4;Dbxref=GeneID:18514,GenBank:XM_006496699.4,MGI:MGI:97495;gbkey=mRNA;gene=Pbx1;product=pre B cell leukemia homeobox 1%2C transcript variant X1;transcript_id=XM_006496699.4;extra_copy_number=0
CM058241.1	Liftoff	exon	169092719	169092808	.	-	.	ID=exon-XM_006496699.4-8;Parent=rna-XM_006496699.4;Dbxref=GeneID:18514,GenBank:XM_006496699.4,MGI:MGI:97495;gbkey=mRNA;gene=Pbx1;product=pre B cell leukemia homeobox 1%2C transcript variant X1;transcript_id=XM_006496699.4;extra_copy_number=0
CM058241.1	Liftoff	exon	169094145	169094257	.	-	.	ID=exon-XM_006496699.4-7;Parent=rna-XM_006496699.4;Dbxref=GeneID:18514,GenBank:XM_006496699.4,MGI:MGI:97495;gbkey=mRNA;gene=Pbx1;product=pre B cell leukemia homeobox 1%2C transcript variant X1;transcript_id=XM_006496699.4;extra_copy_number=0
CM058241.1	Liftoff	exon	169100467	169100626	.	-	.	ID=exon-XM_006496699.4-6;Parent=rna-XM_006496699.4;Dbxref=GeneID:18514,GenBank:XM_006496699.4,MGI:MGI:97495;gbkey=mRNA;gene=Pbx1;product=pre B cell leukemia homeobox 1%2C transcript variant X1;transcript_id=XM_006496699.4;extra_copy_number=0
CM058241.1	Liftoff	exon	169104937	169105072	.	-	.	ID=exon-XM_006496699.4-5;Parent=rna-XM_006496699.4;Dbxref=GeneID:18514,GenBank:XM_006496699.4,MGI:MGI:97495;gbkey=mRNA;gene=Pbx1;product=pre B cell leukemia homeobox 1%2C transcript variant X1;transcript_id=XM_006496699.4;extra_copy_number=0
CM058241.1	Liftoff	exon	169112536	169112726	.	-	.	ID=exon-XM_006496699.4-4;Parent=rna-XM_006496699.4;Dbxref=GeneID:18514,GenBank:XM_006496699.4,MGI:MGI:97495;gbkey=mRNA;gene=Pbx1;product=pre B cell leukemia homeobox 1%2C transcript variant X1;transcript_id=XM_006496699.4;extra_copy_number=0
CM058241.1	Liftoff	exon	169118540	169118784	.	-	.	ID=exon-XM_006496699.4-3;Parent=rna-XM_006496699.4;Dbxref=GeneID:18514,GenBank:XM_006496699.4,MGI:MGI:97495;gbkey=mRNA;gene=Pbx1;product=pre B cell leukemia homeobox 1%2C transcript variant X1;transcript_id=XM_006496699.4;extra_copy_number=0
CM058241.1	Liftoff	exon	169337096	169337169	.	-	.	ID=exon-XM_006496699.4-2;Parent=rna-XM_006496699.4;Dbxref=GeneID:18514,GenBank:XM_006496699.4,MGI:MGI:97495;gbkey=mRNA;gene=Pbx1;product=pre B cell leukemia homeobox 1%2C transcript variant X1;transcript_id=XM_006496699.4;extra_copy_number=0
CM058241.1	Liftoff	exon	169340541	169341556	.	-	.	ID=exon-XM_006496699.4-1;Parent=rna-XM_006496699.4;Dbxref=GeneID:18514,GenBank:XM_006496699.4,MGI:MGI:97495;gbkey=mRNA;gene=Pbx1;product=pre B cell leukemia homeobox 1%2C transcript variant X1;transcript_id=XM_006496699.4;extra_copy_number=0
CM058241.1	Liftoff	CDS	169067917	169068009	.	-	.	ID=cds-XP_006496762.1;Parent=rna-XM_006496699.4;Dbxref=GeneID:18514,GenBank:XP_006496762.1,MGI:MGI:97495;Name=XP_006496762.1;gbkey=CDS;gene=Pbx1;product=pre-B-cell leukemia transcription factor 1 isoform X1;protein_id=XP_006496762.1;extra_copy_number=0
CM058241.1	Liftoff	CDS	169090950	169091009	.	-	.	ID=cds-XP_006496762.1;Parent=rna-XM_006496699.4;Dbxref=GeneID:18514,GenBank:XP_006496762.1,MGI:MGI:97495;Name=XP_006496762.1;gbkey=CDS;gene=Pbx1;product=pre-B-cell leukemia transcription factor 1 isoform X1;protein_id=XP_006496762.1;extra_copy_number=0
CM058241.1	Liftoff	CDS	169092719	169092808	.	-	.	ID=cds-XP_006496762.1;Parent=rna-XM_006496699.4;Dbxref=GeneID:18514,GenBank:XP_006496762.1,MGI:MGI:97495;Name=XP_006496762.1;gbkey=CDS;gene=Pbx1;product=pre-B-cell leukemia transcription factor 1 isoform X1;protein_id=XP_006496762.1;extra_copy_number=0
CM058241.1	Liftoff	CDS	169094145	169094257	.	-	.	ID=cds-XP_006496762.1;Parent=rna-XM_006496699.4;Dbxref=GeneID:18514,GenBank:XP_006496762.1,MGI:MGI:97495;Name=XP_006496762.1;gbkey=CDS;gene=Pbx1;product=pre-B-cell leukemia transcription factor 1 isoform X1;protein_id=XP_006496762.1;extra_copy_number=0
CM058241.1	Liftoff	CDS	169100467	169100626	.	-	.	ID=cds-XP_006496762.1;Parent=rna-XM_006496699.4;Dbxref=GeneID:18514,GenBank:XP_006496762.1,MGI:MGI:97495;Name=XP_006496762.1;gbkey=CDS;gene=Pbx1;product=pre-B-cell leukemia transcription factor 1 isoform X1;protein_id=XP_006496762.1;extra_copy_number=0
CM058241.1	Liftoff	CDS	169104937	169105072	.	-	.	ID=cds-XP_006496762.1;Parent=rna-XM_006496699.4;Dbxref=GeneID:18514,GenBank:XP_006496762.1,MGI:MGI:97495;Name=XP_006496762.1;gbkey=CDS;gene=Pbx1;product=pre-B-cell leukemia transcription factor 1 isoform X1;protein_id=XP_006496762.1;extra_copy_number=0
CM058241.1	Liftoff	CDS	169112536	169112726	.	-	.	ID=cds-XP_006496762.1;Parent=rna-XM_006496699.4;Dbxref=GeneID:18514,GenBank:XP_006496762.1,MGI:MGI:97495;Name=XP_006496762.1;gbkey=CDS;gene=Pbx1;product=pre-B-cell leukemia transcription factor 1 isoform X1;protein_id=XP_006496762.1;extra_copy_number=0
CM058241.1	Liftoff	CDS	169118540	169118784	.	-	.	ID=cds-XP_006496762.1;Parent=rna-XM_006496699.4;Dbxref=GeneID:18514,GenBank:XP_006496762.1,MGI:MGI:97495;Name=XP_006496762.1;gbkey=CDS;gene=Pbx1;product=pre-B-cell leukemia transcription factor 1 isoform X1;protein_id=XP_006496762.1;extra_copy_number=0
CM058241.1	Liftoff	CDS	169337096	169337169	.	-	.	ID=cds-XP_006496762.1;Parent=rna-XM_006496699.4;Dbxref=GeneID:18514,GenBank:XP_006496762.1,MGI:MGI:97495;Name=XP_006496762.1;gbkey=CDS;gene=Pbx1;product=pre-B-cell leukemia transcription factor 1 isoform X1;protein_id=XP_006496762.1;extra_copy_number=0
CM058241.1	Liftoff	CDS	169340541	169340731	.	-	.	ID=cds-XP_006496762.1;Parent=rna-XM_006496699.4;Dbxref=GeneID:18514,GenBank:XP_006496762.1,MGI:MGI:97495;Name=XP_006496762.1;gbkey=CDS;gene=Pbx1;product=pre-B-cell leukemia transcription factor 1 isoform X1;protein_id=XP_006496762.1;extra_copy_number=0
CM058241.1	Liftoff	gene	169251975	169310719	.	+	.	ID=gene-Gm51671;Dbxref=GeneID:115487165,MGI:MGI:6365431;Name=Gm51671;description=predicted gene%2C 51671;gbkey=Gene;gene=Gm51671;gene_biotype=lncRNA;coverage=0.999;sequence_ID=0.999;extra_copy_number=0;copy_num_ID=gene-Gm51671_0
CM058241.1	Liftoff	lnc_RNA	169251975	169310719	.	+	.	ID=rna-XR_003948152.2;Parent=gene-Gm51671;Dbxref=GeneID:115487165,GenBank:XR_003948152.2,MGI:MGI:6365431;Name=XR_003948152.2;gbkey=ncRNA;gene=Gm51671;model_evidence=Supporting evidence includes similarity to: 1 EST%2C 1444 long SRA reads%2C and 80%25 coverage of the annotated genomic feature by RNAseq alignments%2C including 4 samples with support for all annotated introns;product=predicted gene%2C 51671;transcript_id=XR_003948152.2;extra_copy_number=0
CM058241.1	Liftoff	exon	169251975	169281572	.	+	.	ID=exon-XR_003948152.2-1;Parent=rna-XR_003948152.2;Dbxref=GeneID:115487165,GenBank:XR_003948152.2,MGI:MGI:6365431;gbkey=ncRNA;gene=Gm51671;product=predicted gene%2C 51671;transcript_id=XR_003948152.2;extra_copy_number=0
CM058241.1	Liftoff	exon	169281636	169310719	.	+	.	ID=exon-XR_003948152.2-2;Parent=rna-XR_003948152.2;Dbxref=GeneID:115487165,GenBank:XR_003948152.2,MGI:MGI:6365431;gbkey=ncRNA;gene=Gm51671;product=predicted gene%2C 51671;transcript_id=XR_003948152.2;extra_copy_number=0
CM058241.1	Liftoff	gene	169384841	169396246	.	-	.	ID=gene-Gm39696;Dbxref=GeneID:105244001,MGI:MGI:5622581;Name=Gm39696;description=predicted gene%2C 39696;gbkey=Gene;gene=Gm39696;gene_biotype=lncRNA;coverage=1.0;sequence_ID=1.0;extra_copy_number=0;copy_num_ID=gene-Gm39696_0
CM058241.1	Liftoff	lnc_RNA	169384841	169396246	.	-	.	ID=rna-XR_004936674.1;Parent=gene-Gm39696;Dbxref=GeneID:105244001,GenBank:XR_004936674.1,MGI:MGI:5622581;Name=XR_004936674.1;gbkey=ncRNA;gene=Gm39696;model_evidence=Supporting evidence includes similarity to: 100%25 coverage of the annotated genomic feature by RNAseq alignments;product=predicted gene%2C 39696;transcript_id=XR_004936674.1;extra_copy_number=0
CM058241.1	Liftoff	exon	169384841	169385038	.	-	.	ID=exon-XR_004936674.1-3;Parent=rna-XR_004936674.1;Dbxref=GeneID:105244001,GenBank:XR_004936674.1,MGI:MGI:5622581;gbkey=ncRNA;gene=Gm39696;product=predicted gene%2C 39696;transcript_id=XR_004936674.1;extra_copy_number=0
CM058241.1	Liftoff	exon	169386924	169387065	.	-	.	ID=exon-XR_004936674.1-2;Parent=rna-XR_004936674.1;Dbxref=GeneID:105244001,GenBank:XR_004936674.1,MGI:MGI:5622581;gbkey=ncRNA;gene=Gm39696;product=predicted gene%2C 39696;transcript_id=XR_004936674.1;extra_copy_number=0
CM058241.1	Liftoff	exon	169396197	169396246	.	-	.	ID=exon-XR_004936674.1-1;Parent=rna-XR_004936674.1;Dbxref=GeneID:105244001,GenBank:XR_004936674.1,MGI:MGI:5622581;gbkey=ncRNA;gene=Gm39696;product=predicted gene%2C 39696;transcript_id=XR_004936674.1;extra_copy_number=0
CM058241.1	Liftoff	gene	169399854	169399973	.	+	.	ID=gene-Mir6348;Dbxref=GeneID:102465178,MGI:MGI:5530794,miRBase:MI0021876;Name=Mir6348;description=microRNA 6348;gbkey=Gene;gene=Mir6348;gene_biotype=miRNA;gene_synonym=Gm27412,mmu-mir-6348;coverage=1.0;sequence_ID=1.0;extra_copy_number=0;copy_num_ID=gene-Mir6348_0
CM058241.1	Liftoff	primary_transcript	169399854	169399973	.	+	.	ID=rna-NR_105766.1;Parent=gene-Mir6348;Dbxref=GeneID:102465178,GenBank:NR_105766.1,MGI:MGI:5530794,miRBase:MI0021876;Name=NR_105766.1;gbkey=precursor_RNA;gene=Mir6348;product=microRNA 6348;transcript_id=NR_105766.1;extra_copy_number=0
CM058241.1	Liftoff	exon	169399854	169399973	.	+	.	ID=exon-NR_105766.1-1;Parent=rna-NR_105766.1;Dbxref=GeneID:102465178,GenBank:NR_105766.1,MGI:MGI:5530794,miRBase:MI0021876;gbkey=precursor_RNA;gene=Mir6348;product=microRNA 6348;transcript_id=NR_105766.1;extra_copy_number=0
CM058241.1	Liftoff	gene	169570920	169640982	.	-	.	ID=gene-Gm34320;Dbxref=GeneID:102637536,MGI:MGI:5593479;Name=Gm34320;description=predicted gene%2C 34320;gbkey=Gene;gene=Gm34320;gene_biotype=lncRNA;coverage=1.0;sequence_ID=1.0;extra_copy_number=0;copy_num_ID=gene-Gm34320_0
CM058241.1	Liftoff	lnc_RNA	169570920	169640982	.	-	.	ID=rna-XR_373691.2;Parent=gene-Gm34320;Dbxref=GeneID:102637536,GenBank:XR_373691.2,MGI:MGI:5593479;Name=XR_373691.2;gbkey=ncRNA;gene=Gm34320;model_evidence=Supporting evidence includes similarity to: 1 EST%2C 1 long SRA read%2C and 100%25 coverage of the annotated genomic feature by RNAseq alignments%2C including 1 sample with support for all annotated introns;product=predicted gene%2C 34320%2C transcript variant X1;transcript_id=XR_373691.2;extra_copy_number=0
CM058241.1	Liftoff	exon	169570920	169573216	.	-	.	ID=exon-XR_373691.2-5;Parent=rna-XR_373691.2;Dbxref=GeneID:102637536,GenBank:XR_373691.2,MGI:MGI:5593479;gbkey=ncRNA;gene=Gm34320;product=predicted gene%2C 34320%2C transcript variant X1;transcript_id=XR_373691.2;extra_copy_number=0
CM058241.1	Liftoff	exon	169574066	169574205	.	-	.	ID=exon-XR_373691.2-4;Parent=rna-XR_373691.2;Dbxref=GeneID:102637536,GenBank:XR_373691.2,MGI:MGI:5593479;gbkey=ncRNA;gene=Gm34320;product=predicted gene%2C 34320%2C transcript variant X1;transcript_id=XR_373691.2;extra_copy_number=0
CM058241.1	Liftoff	exon	169587168	169587276	.	-	.	ID=exon-XR_373691.2-3;Parent=rna-XR_373691.2;Dbxref=GeneID:102637536,GenBank:XR_373691.2,MGI:MGI:5593479;gbkey=ncRNA;gene=Gm34320;product=predicted gene%2C 34320%2C transcript variant X1;transcript_id=XR_373691.2;extra_copy_number=0
CM058241.1	Liftoff	exon	169627320	169627458	.	-	.	ID=exon-XR_373691.2-2;Parent=rna-XR_373691.2;Dbxref=GeneID:102637536,GenBank:XR_373691.2,MGI:MGI:5593479;gbkey=ncRNA;gene=Gm34320;product=predicted gene%2C 34320%2C transcript variant X1;transcript_id=XR_373691.2;extra_copy_number=0
CM058241.1	Liftoff	exon	169640935	169640982	.	-	.	ID=exon-XR_373691.2-1;Parent=rna-XR_373691.2;Dbxref=GeneID:102637536,GenBank:XR_373691.2,MGI:MGI:5593479;gbkey=ncRNA;gene=Gm34320;product=predicted gene%2C 34320%2C transcript variant X1;transcript_id=XR_373691.2;extra_copy_number=0
CM058241.1	Liftoff	lnc_RNA	169570920	169619482	.	-	.	ID=rna-XR_373692.3;Parent=gene-Gm34320;Dbxref=GeneID:102637536,GenBank:XR_373692.3,MGI:MGI:5593479;Name=XR_373692.3;gbkey=ncRNA;gene=Gm34320;model_evidence=Supporting evidence includes similarity to: 1 EST%2C 1 long SRA read%2C and 100%25 coverage of the annotated genomic feature by RNAseq alignments%2C including 2 samples with support for all annotated introns;product=predicted gene%2C 34320%2C transcript variant X2;transcript_id=XR_373692.3;extra_copy_number=0
CM058241.1	Liftoff	exon	169570920	169573216	.	-	.	ID=exon-XR_373692.3-4;Parent=rna-XR_373692.3;Dbxref=GeneID:102637536,GenBank:XR_373692.3,MGI:MGI:5593479;gbkey=ncRNA;gene=Gm34320;product=predicted gene%2C 34320%2C transcript variant X2;transcript_id=XR_373692.3;extra_copy_number=0
CM058241.1	Liftoff	exon	169574066	169574205	.	-	.	ID=exon-XR_373692.3-3;Parent=rna-XR_373692.3;Dbxref=GeneID:102637536,GenBank:XR_373692.3,MGI:MGI:5593479;gbkey=ncRNA;gene=Gm34320;product=predicted gene%2C 34320%2C transcript variant X2;transcript_id=XR_373692.3;extra_copy_number=0
CM058241.1	Liftoff	exon	169587168	169587276	.	-	.	ID=exon-XR_373692.3-2;Parent=rna-XR_373692.3;Dbxref=GeneID:102637536,GenBank:XR_373692.3,MGI:MGI:5593479;gbkey=ncRNA;gene=Gm34320;product=predicted gene%2C 34320%2C transcript variant X2;transcript_id=XR_373692.3;extra_copy_number=0
CM058241.1	Liftoff	exon	169619340	169619482	.	-	.	ID=exon-XR_373692.3-1;Parent=rna-XR_373692.3;Dbxref=GeneID:102637536,GenBank:XR_373692.3,MGI:MGI:5593479;gbkey=ncRNA;gene=Gm34320;product=predicted gene%2C 34320%2C transcript variant X2;transcript_id=XR_373692.3;extra_copy_number=0
CM058241.1	Liftoff	lnc_RNA	169570920	169619482	.	-	.	ID=rna-XR_373693.3;Parent=gene-Gm34320;Dbxref=GeneID:102637536,GenBank:XR_373693.3,MGI:MGI:5593479;Name=XR_373693.3;gbkey=ncRNA;gene=Gm34320;model_evidence=Supporting evidence includes similarity to: 1 EST%2C 1 long SRA read%2C and 100%25 coverage of the annotated genomic feature by RNAseq alignments%2C including 2 samples with support for all annotated introns;product=predicted gene%2C 34320%2C transcript variant X3;transcript_id=XR_373693.3;extra_copy_number=0
CM058241.1	Liftoff	exon	169570920	169573216	.	-	.	ID=exon-XR_373693.3-3;Parent=rna-XR_373693.3;Dbxref=GeneID:102637536,GenBank:XR_373693.3,MGI:MGI:5593479;gbkey=ncRNA;gene=Gm34320;product=predicted gene%2C 34320%2C transcript variant X3;transcript_id=XR_373693.3;extra_copy_number=0
CM058241.1	Liftoff	exon	169574066	169574205	.	-	.	ID=exon-XR_373693.3-2;Parent=rna-XR_373693.3;Dbxref=GeneID:102637536,GenBank:XR_373693.3,MGI:MGI:5593479;gbkey=ncRNA;gene=Gm34320;product=predicted gene%2C 34320%2C transcript variant X3;transcript_id=XR_373693.3;extra_copy_number=0
CM058241.1	Liftoff	exon	169619340	169619482	.	-	.	ID=exon-XR_373693.3-1;Parent=rna-XR_373693.3;Dbxref=GeneID:102637536,GenBank:XR_373693.3,MGI:MGI:5593479;gbkey=ncRNA;gene=Gm34320;product=predicted gene%2C 34320%2C transcript variant X3;transcript_id=XR_373693.3;extra_copy_number=0
CM058241.1	Liftoff	gene	169928442	169928557	.	-	.	ID=gene-Mir6354;Dbxref=GeneID:102466632,MGI:MGI:5530664,miRBase:MI0021882;Name=Mir6354;description=microRNA 6354;gbkey=Gene;gene=Mir6354;gene_biotype=miRNA;gene_synonym=Gm27282,mmu-mir-6354;coverage=1.0;sequence_ID=1.0;extra_copy_number=0;copy_num_ID=gene-Mir6354_0
CM058241.1	Liftoff	primary_transcript	169928442	169928557	.	-	.	ID=rna-NR_105772.1;Parent=gene-Mir6354;Dbxref=GeneID:102466632,GenBank:NR_105772.1,MGI:MGI:5530664,miRBase:MI0021882;Name=NR_105772.1;gbkey=precursor_RNA;gene=Mir6354;product=microRNA 6354;transcript_id=NR_105772.1;extra_copy_number=0
CM058241.1	Liftoff	exon	169928442	169928557	.	-	.	ID=exon-NR_105772.1-1;Parent=rna-NR_105772.1;Dbxref=GeneID:102466632,GenBank:NR_105772.1,MGI:MGI:5530664,miRBase:MI0021882;gbkey=precursor_RNA;gene=Mir6354;product=microRNA 6354;transcript_id=NR_105772.1;extra_copy_number=0
CM058241.1	Liftoff	gene	170037731	170082431	.	-	.	ID=gene-Gm39697;Dbxref=GeneID:105244002,MGI:MGI:5622582;Name=Gm39697;description=predicted gene%2C 39697;gbkey=Gene;gene=Gm39697;gene_biotype=lncRNA;coverage=1.0;sequence_ID=1.0;extra_copy_number=0;copy_num_ID=gene-Gm39697_0
CM058241.1	Liftoff	lnc_RNA	170037731	170082396	.	-	.	ID=rna-XR_865719.1;Parent=gene-Gm39697;Dbxref=GeneID:105244002,GenBank:XR_865719.1,MGI:MGI:5622582;Name=XR_865719.1;gbkey=ncRNA;gene=Gm39697;model_evidence=Supporting evidence includes similarity to: 2 long SRA reads%2C and 100%25 coverage of the annotated genomic feature by RNAseq alignments%2C including 1 sample with support for all annotated introns;product=predicted gene%2C 39697%2C transcript variant X1;transcript_id=XR_865719.1;extra_copy_number=0
CM058241.1	Liftoff	exon	170037731	170040390	.	-	.	ID=exon-XR_865719.1-6;Parent=rna-XR_865719.1;Dbxref=GeneID:105244002,GenBank:XR_865719.1,MGI:MGI:5622582;gbkey=ncRNA;gene=Gm39697;product=predicted gene%2C 39697%2C transcript variant X1;transcript_id=XR_865719.1;extra_copy_number=0
CM058241.1	Liftoff	exon	170043903	170044022	.	-	.	ID=exon-XR_865719.1-5;Parent=rna-XR_865719.1;Dbxref=GeneID:105244002,GenBank:XR_865719.1,MGI:MGI:5622582;gbkey=ncRNA;gene=Gm39697;product=predicted gene%2C 39697%2C transcript variant X1;transcript_id=XR_865719.1;extra_copy_number=0
CM058241.1	Liftoff	exon	170053205	170053259	.	-	.	ID=exon-XR_865719.1-4;Parent=rna-XR_865719.1;Dbxref=GeneID:105244002,GenBank:XR_865719.1,MGI:MGI:5622582;gbkey=ncRNA;gene=Gm39697;product=predicted gene%2C 39697%2C transcript variant X1;transcript_id=XR_865719.1;extra_copy_number=0
CM058241.1	Liftoff	exon	170053736	170053834	.	-	.	ID=exon-XR_865719.1-3;Parent=rna-XR_865719.1;Dbxref=GeneID:105244002,GenBank:XR_865719.1,MGI:MGI:5622582;gbkey=ncRNA;gene=Gm39697;product=predicted gene%2C 39697%2C transcript variant X1;transcript_id=XR_865719.1;extra_copy_number=0
CM058241.1	Liftoff	exon	170072543	170072703	.	-	.	ID=exon-XR_865719.1-2;Parent=rna-XR_865719.1;Dbxref=GeneID:105244002,GenBank:XR_865719.1,MGI:MGI:5622582;gbkey=ncRNA;gene=Gm39697;product=predicted gene%2C 39697%2C transcript variant X1;transcript_id=XR_865719.1;extra_copy_number=0
CM058241.1	Liftoff	exon	170082298	170082396	.	-	.	ID=exon-XR_865719.1-1;Parent=rna-XR_865719.1;Dbxref=GeneID:105244002,GenBank:XR_865719.1,MGI:MGI:5622582;gbkey=ncRNA;gene=Gm39697;product=predicted gene%2C 39697%2C transcript variant X1;transcript_id=XR_865719.1;extra_copy_number=0
CM058241.1	Liftoff	lnc_RNA	170037731	170082431	.	-	.	ID=rna-XR_865720.2;Parent=gene-Gm39697;Dbxref=GeneID:105244002,GenBank:XR_865720.2,MGI:MGI:5622582;Name=XR_865720.2;gbkey=ncRNA;gene=Gm39697;model_evidence=Supporting evidence includes similarity to: 2 long SRA reads%2C and 99%25 coverage of the annotated genomic feature by RNAseq alignments%2C including 1 sample with support for all annotated introns;product=predicted gene%2C 39697%2C transcript variant X2;transcript_id=XR_865720.2;extra_copy_number=0
CM058241.1	Liftoff	exon	170037731	170040390	.	-	.	ID=exon-XR_865720.2-5;Parent=rna-XR_865720.2;Dbxref=GeneID:105244002,GenBank:XR_865720.2,MGI:MGI:5622582;gbkey=ncRNA;gene=Gm39697;product=predicted gene%2C 39697%2C transcript variant X2;transcript_id=XR_865720.2;extra_copy_number=0
CM058241.1	Liftoff	exon	170043903	170044022	.	-	.	ID=exon-XR_865720.2-4;Parent=rna-XR_865720.2;Dbxref=GeneID:105244002,GenBank:XR_865720.2,MGI:MGI:5622582;gbkey=ncRNA;gene=Gm39697;product=predicted gene%2C 39697%2C transcript variant X2;transcript_id=XR_865720.2;extra_copy_number=0
CM058241.1	Liftoff	exon	170053205	170053259	.	-	.	ID=exon-XR_865720.2-3;Parent=rna-XR_865720.2;Dbxref=GeneID:105244002,GenBank:XR_865720.2,MGI:MGI:5622582;gbkey=ncRNA;gene=Gm39697;product=predicted gene%2C 39697%2C transcript variant X2;transcript_id=XR_865720.2;extra_copy_number=0
CM058241.1	Liftoff	exon	170072543	170072703	.	-	.	ID=exon-XR_865720.2-2;Parent=rna-XR_865720.2;Dbxref=GeneID:105244002,GenBank:XR_865720.2,MGI:MGI:5622582;gbkey=ncRNA;gene=Gm39697;product=predicted gene%2C 39697%2C transcript variant X2;transcript_id=XR_865720.2;extra_copy_number=0
CM058241.1	Liftoff	exon	170082298	170082431	.	-	.	ID=exon-XR_865720.2-1;Parent=rna-XR_865720.2;Dbxref=GeneID:105244002,GenBank:XR_865720.2,MGI:MGI:5622582;gbkey=ncRNA;gene=Gm39697;product=predicted gene%2C 39697%2C transcript variant X2;transcript_id=XR_865720.2;extra_copy_number=0
CM058241.1	Liftoff	gene	170164135	170170397	.	+	.	ID=gene-Gm34421;Dbxref=GeneID:102637668,MGI:MGI:5593580;Name=Gm34421;description=predicted gene%2C 34421;gbkey=Gene;gene=Gm34421;gene_biotype=lncRNA;coverage=1.0;sequence_ID=1.0;extra_copy_number=0;copy_num_ID=gene-Gm34421_0
CM058241.1	Liftoff	lnc_RNA	170164135	170170397	.	+	.	ID=rna-XR_373694.2;Parent=gene-Gm34421;Dbxref=GeneID:102637668,GenBank:XR_373694.2,MGI:MGI:5593580;Name=XR_373694.2;gbkey=ncRNA;gene=Gm34421;model_evidence=Supporting evidence includes similarity to: 100%25 coverage of the annotated genomic feature by RNAseq alignments%2C including 5 samples with support for all annotated introns;product=predicted gene%2C 34421;transcript_id=XR_373694.2;extra_copy_number=0
CM058241.1	Liftoff	exon	170164135	170164367	.	+	.	ID=exon-XR_373694.2-1;Parent=rna-XR_373694.2;Dbxref=GeneID:102637668,GenBank:XR_373694.2,MGI:MGI:5593580;gbkey=ncRNA;gene=Gm34421;product=predicted gene%2C 34421;transcript_id=XR_373694.2;extra_copy_number=0
CM058241.1	Liftoff	exon	170166719	170166850	.	+	.	ID=exon-XR_373694.2-2;Parent=rna-XR_373694.2;Dbxref=GeneID:102637668,GenBank:XR_373694.2,MGI:MGI:5593580;gbkey=ncRNA;gene=Gm34421;product=predicted gene%2C 34421;transcript_id=XR_373694.2;extra_copy_number=0
CM058241.1	Liftoff	exon	170167502	170170397	.	+	.	ID=exon-XR_373694.2-3;Parent=rna-XR_373694.2;Dbxref=GeneID:102637668,GenBank:XR_373694.2,MGI:MGI:5593580;gbkey=ncRNA;gene=Gm34421;product=predicted gene%2C 34421;transcript_id=XR_373694.2;extra_copy_number=0
CM058241.1	Liftoff	gene	170274384	170280158	.	+	.	ID=gene-Gm34477;Dbxref=GeneID:102637745,MGI:MGI:5593636;Name=Gm34477;description=predicted gene%2C 34477;gbkey=Gene;gene=Gm34477;gene_biotype=lncRNA;coverage=1.0;sequence_ID=1.0;extra_copy_number=0;copy_num_ID=gene-Gm34477_0
CM058241.1	Liftoff	lnc_RNA	170274384	170280158	.	+	.	ID=rna-XR_373695.1;Parent=gene-Gm34477;Dbxref=GeneID:102637745,GenBank:XR_373695.1,MGI:MGI:5593636;Name=XR_373695.1;gbkey=ncRNA;gene=Gm34477;model_evidence=Supporting evidence includes similarity to: 100%25 coverage of the annotated genomic feature by RNAseq alignments%2C including 1 sample with support for all annotated introns;product=predicted gene%2C 34477;transcript_id=XR_373695.1;extra_copy_number=0
CM058241.1	Liftoff	exon	170274384	170274542	.	+	.	ID=exon-XR_373695.1-1;Parent=rna-XR_373695.1;Dbxref=GeneID:102637745,GenBank:XR_373695.1,MGI:MGI:5593636;gbkey=ncRNA;gene=Gm34477;product=predicted gene%2C 34477;transcript_id=XR_373695.1;extra_copy_number=0
CM058241.1	Liftoff	exon	170276101	170276286	.	+	.	ID=exon-XR_373695.1-2;Parent=rna-XR_373695.1;Dbxref=GeneID:102637745,GenBank:XR_373695.1,MGI:MGI:5593636;gbkey=ncRNA;gene=Gm34477;product=predicted gene%2C 34477;transcript_id=XR_373695.1;extra_copy_number=0
CM058241.1	Liftoff	exon	170280021	170280158	.	+	.	ID=exon-XR_373695.1-3;Parent=rna-XR_373695.1;Dbxref=GeneID:102637745,GenBank:XR_373695.1,MGI:MGI:5593636;gbkey=ncRNA;gene=Gm34477;product=predicted gene%2C 34477;transcript_id=XR_373695.1;extra_copy_number=0
CM058241.1	Liftoff	match	170363147	170364003	.	+	.	ID=1f025a44-3fc2-4936-96b1-180a5c903d2b;Target=NG_028232.3 1 859 -;assembly_bases_aln=859;assembly_bases_seq=859;bit_score=1599.69;blast_aligner=1;blast_score=859;common_component=0;e_value=0;filter_score=0;for_remapping=2;gap_count=0;hsp_percent_coverage=100;matchable_bases=859;matched_bases=859;num_ident=859;num_mismatch=0;pct_coverage=100;pct_coverage_hiqual=100;pct_identity_gap=100;pct_identity_gapopen_only=100;pct_identity_ungap=100;rank=1;weighted_identity=1;coverage=0.997;sequence_ID=0.997;extra_copy_number=0;copy_num_ID=1f025a44-3fc2-4936-96b1-180a5c903d2b_0
CM058241.1	Liftoff	pseudogene	170363245	170363903	.	-	.	ID=gene-Gm5265;Dbxref=GeneID:383613,MGI:MGI:3643416;Name=Gm5265;description=predicted pseudogene 5265;gbkey=Gene;gene=Gm5265;gene_biotype=pseudogene;gene_synonym=EG383613;pseudo=true;coverage=1.0;sequence_ID=1.0;extra_copy_number=0;copy_num_ID=gene-Gm5265_0
CM058241.1	Liftoff	gene	170372856	170382402	.	+	.	ID=gene-Gm34535;Dbxref=GeneID:102637822,MGI:MGI:5593694;Name=Gm34535;description=predicted gene%2C 34535;gbkey=Gene;gene=Gm34535;gene_biotype=lncRNA;coverage=1.0;sequence_ID=1.0;extra_copy_number=0;copy_num_ID=gene-Gm34535_0
CM058241.1	Liftoff	lnc_RNA	170372856	170382402	.	+	.	ID=rna-XR_373696.2;Parent=gene-Gm34535;Dbxref=GeneID:102637822,GenBank:XR_373696.2,MGI:MGI:5593694;Name=XR_373696.2;gbkey=ncRNA;gene=Gm34535;model_evidence=Supporting evidence includes similarity to: 4 long SRA reads%2C and 81%25 coverage of the annotated genomic feature by RNAseq alignments%2C including 2 samples with support for all annotated introns;product=predicted gene%2C 34535;transcript_id=XR_373696.2;extra_copy_number=0
CM058241.1	Liftoff	exon	170372856	170373075	.	+	.	ID=exon-XR_373696.2-1;Parent=rna-XR_373696.2;Dbxref=GeneID:102637822,GenBank:XR_373696.2,MGI:MGI:5593694;gbkey=ncRNA;gene=Gm34535;product=predicted gene%2C 34535;transcript_id=XR_373696.2;extra_copy_number=0
CM058241.1	Liftoff	exon	170375958	170376195	.	+	.	ID=exon-XR_373696.2-2;Parent=rna-XR_373696.2;Dbxref=GeneID:102637822,GenBank:XR_373696.2,MGI:MGI:5593694;gbkey=ncRNA;gene=Gm34535;product=predicted gene%2C 34535;transcript_id=XR_373696.2;extra_copy_number=0
CM058241.1	Liftoff	exon	170380513	170382402	.	+	.	ID=exon-XR_373696.2-3;Parent=rna-XR_373696.2;Dbxref=GeneID:102637822,GenBank:XR_373696.2,MGI:MGI:5593694;gbkey=ncRNA;gene=Gm34535;product=predicted gene%2C 34535;transcript_id=XR_373696.2;extra_copy_number=0
CM058241.1	Liftoff	gene	170382403	170395363	.	-	.	ID=gene-Gm53643;Dbxref=GeneID:118567865,MGI:MGI:6722331;Name=Gm53643;description=predicted gene%2C 53643;gbkey=Gene;gene=Gm53643;gene_biotype=lncRNA;coverage=1.0;sequence_ID=1.0;extra_copy_number=0;copy_num_ID=gene-Gm53643_0
CM058241.1	Liftoff	lnc_RNA	170382403	170395357	.	-	.	ID=rna-XR_004936681.1;Parent=gene-Gm53643;Dbxref=GeneID:118567865,GenBank:XR_004936681.1,MGI:MGI:6722331;Name=XR_004936681.1;gbkey=ncRNA;gene=Gm53643;model_evidence=Supporting evidence includes similarity to: 88 long SRA reads%2C and 100%25 coverage of the annotated genomic feature by RNAseq alignments%2C including 3 samples with support for all annotated introns;product=predicted gene%2C 53643%2C transcript variant X2;transcript_id=XR_004936681.1;extra_copy_number=0
CM058241.1	Liftoff	exon	170382403	170382756	.	-	.	ID=exon-XR_004936681.1-3;Parent=rna-XR_004936681.1;Dbxref=GeneID:118567865,GenBank:XR_004936681.1,MGI:MGI:6722331;gbkey=ncRNA;gene=Gm53643;product=predicted gene%2C 53643%2C transcript variant X2;transcript_id=XR_004936681.1;extra_copy_number=0
CM058241.1	Liftoff	exon	170390303	170390635	.	-	.	ID=exon-XR_004936681.1-2;Parent=rna-XR_004936681.1;Dbxref=GeneID:118567865,GenBank:XR_004936681.1,MGI:MGI:6722331;gbkey=ncRNA;gene=Gm53643;product=predicted gene%2C 53643%2C transcript variant X2;transcript_id=XR_004936681.1;extra_copy_number=0
CM058241.1	Liftoff	exon	170395050	170395357	.	-	.	ID=exon-XR_004936681.1-1;Parent=rna-XR_004936681.1;Dbxref=GeneID:118567865,GenBank:XR_004936681.1,MGI:MGI:6722331;gbkey=ncRNA;gene=Gm53643;product=predicted gene%2C 53643%2C transcript variant X2;transcript_id=XR_004936681.1;extra_copy_number=0
CM058241.1	Liftoff	lnc_RNA	170390171	170395363	.	-	.	ID=rna-XR_004936680.1;Parent=gene-Gm53643;Dbxref=GeneID:118567865,GenBank:XR_004936680.1,MGI:MGI:6722331;Name=XR_004936680.1;gbkey=ncRNA;gene=Gm53643;model_evidence=Supporting evidence includes similarity to: 133 long SRA reads%2C and 100%25 coverage of the annotated genomic feature by RNAseq alignments%2C including 17 samples with support for all annotated introns;product=predicted gene%2C 53643%2C transcript variant X1;transcript_id=XR_004936680.1;extra_copy_number=0
CM058241.1	Liftoff	exon	170390171	170390635	.	-	.	ID=exon-XR_004936680.1-2;Parent=rna-XR_004936680.1;Dbxref=GeneID:118567865,GenBank:XR_004936680.1,MGI:MGI:6722331;gbkey=ncRNA;gene=Gm53643;product=predicted gene%2C 53643%2C transcript variant X1;transcript_id=XR_004936680.1;extra_copy_number=0
CM058241.1	Liftoff	exon	170395050	170395363	.	-	.	ID=exon-XR_004936680.1-1;Parent=rna-XR_004936680.1;Dbxref=GeneID:118567865,GenBank:XR_004936680.1,MGI:MGI:6722331;gbkey=ncRNA;gene=Gm53643;product=predicted gene%2C 53643%2C transcript variant X1;transcript_id=XR_004936680.1;extra_copy_number=0
CM058241.1	Liftoff	gene	170407828	170441348	.	-	.	ID=gene-Nuf2;Dbxref=GeneID:66977,MGI:MGI:1914227;Name=Nuf2;description=NUF2%2C NDC80 kinetochore complex component;gbkey=Gene;gene=Nuf2;gene_biotype=protein_coding;gene_synonym=2410003C07Rik,Cdca1,NUF2R;coverage=1.0;sequence_ID=1.0;valid_ORFs=2;extra_copy_number=0;copy_num_ID=gene-Nuf2_0
CM058241.1	Liftoff	mRNA	170407828	170441348	.	-	.	ID=rna-NM_001355159.1;Parent=gene-Nuf2;Dbxref=GeneID:66977,GenBank:NM_001355159.1,MGI:MGI:1914227;Name=NM_001355159.1;gbkey=mRNA;gene=Nuf2;product=NUF2%2C NDC80 kinetochore complex component%2C transcript variant 2;tag=RefSeq Select;transcript_id=NM_001355159.1;matches_ref_protein=True;valid_ORF=True;extra_copy_number=0
CM058241.1	Liftoff	exon	170407828	170408814	.	-	.	ID=exon-NM_001355159.1-15;Parent=rna-NM_001355159.1;Dbxref=GeneID:66977,GenBank:NM_001355159.1,MGI:MGI:1914227;gbkey=mRNA;gene=Nuf2;product=NUF2%2C NDC80 kinetochore complex component%2C transcript variant 2;tag=RefSeq Select;transcript_id=NM_001355159.1;extra_copy_number=0
CM058241.1	Liftoff	exon	170414347	170414482	.	-	.	ID=exon-NM_001355159.1-14;Parent=rna-NM_001355159.1;Dbxref=GeneID:66977,GenBank:NM_001355159.1,MGI:MGI:1914227;gbkey=mRNA;gene=Nuf2;product=NUF2%2C NDC80 kinetochore complex component%2C transcript variant 2;tag=RefSeq Select;transcript_id=NM_001355159.1;extra_copy_number=0
CM058241.1	Liftoff	exon	170415864	170416039	.	-	.	ID=exon-NM_001355159.1-13;Parent=rna-NM_001355159.1;Dbxref=GeneID:66977,GenBank:NM_001355159.1,MGI:MGI:1914227;gbkey=mRNA;gene=Nuf2;product=NUF2%2C NDC80 kinetochore complex component%2C transcript variant 2;tag=RefSeq Select;transcript_id=NM_001355159.1;extra_copy_number=0
CM058241.1	Liftoff	exon	170417128	170417268	.	-	.	ID=exon-NM_001355159.1-12;Parent=rna-NM_001355159.1;Dbxref=GeneID:66977,GenBank:NM_001355159.1,MGI:MGI:1914227;gbkey=mRNA;gene=Nuf2;product=NUF2%2C NDC80 kinetochore complex component%2C transcript variant 2;tag=RefSeq Select;transcript_id=NM_001355159.1;extra_copy_number=0
CM058241.1	Liftoff	exon	170420284	170420421	.	-	.	ID=exon-NM_001355159.1-11;Parent=rna-NM_001355159.1;Dbxref=GeneID:66977,GenBank:NM_001355159.1,MGI:MGI:1914227;gbkey=mRNA;gene=Nuf2;product=NUF2%2C NDC80 kinetochore complex component%2C transcript variant 2;tag=RefSeq Select;transcript_id=NM_001355159.1;extra_copy_number=0
CM058241.1	Liftoff	exon	170422051	170422113	.	-	.	ID=exon-NM_001355159.1-10;Parent=rna-NM_001355159.1;Dbxref=GeneID:66977,GenBank:NM_001355159.1,MGI:MGI:1914227;gbkey=mRNA;gene=Nuf2;product=NUF2%2C NDC80 kinetochore complex component%2C transcript variant 2;tag=RefSeq Select;transcript_id=NM_001355159.1;extra_copy_number=0
CM058241.1	Liftoff	exon	170423329	170423425	.	-	.	ID=exon-NM_001355159.1-9;Parent=rna-NM_001355159.1;Dbxref=GeneID:66977,GenBank:NM_001355159.1,MGI:MGI:1914227;gbkey=mRNA;gene=Nuf2;product=NUF2%2C NDC80 kinetochore complex component%2C transcript variant 2;tag=RefSeq Select;transcript_id=NM_001355159.1;extra_copy_number=0
CM058241.1	Liftoff	exon	170424796	170424869	.	-	.	ID=exon-NM_001355159.1-8;Parent=rna-NM_001355159.1;Dbxref=GeneID:66977,GenBank:NM_001355159.1,MGI:MGI:1914227;gbkey=mRNA;gene=Nuf2;product=NUF2%2C NDC80 kinetochore complex component%2C transcript variant 2;tag=RefSeq Select;transcript_id=NM_001355159.1;extra_copy_number=0
CM058241.1	Liftoff	exon	170426445	170426542	.	-	.	ID=exon-NM_001355159.1-7;Parent=rna-NM_001355159.1;Dbxref=GeneID:66977,GenBank:NM_001355159.1,MGI:MGI:1914227;gbkey=mRNA;gene=Nuf2;product=NUF2%2C NDC80 kinetochore complex component%2C transcript variant 2;tag=RefSeq Select;transcript_id=NM_001355159.1;extra_copy_number=0
CM058241.1	Liftoff	exon	170432255	170432316	.	-	.	ID=exon-NM_001355159.1-6;Parent=rna-NM_001355159.1;Dbxref=GeneID:66977,GenBank:NM_001355159.1,MGI:MGI:1914227;gbkey=mRNA;gene=Nuf2;product=NUF2%2C NDC80 kinetochore complex component%2C transcript variant 2;tag=RefSeq Select;transcript_id=NM_001355159.1;extra_copy_number=0
CM058241.1	Liftoff	exon	170432739	170432815	.	-	.	ID=exon-NM_001355159.1-5;Parent=rna-NM_001355159.1;Dbxref=GeneID:66977,GenBank:NM_001355159.1,MGI:MGI:1914227;gbkey=mRNA;gene=Nuf2;product=NUF2%2C NDC80 kinetochore complex component%2C transcript variant 2;tag=RefSeq Select;transcript_id=NM_001355159.1;extra_copy_number=0
CM058241.1	Liftoff	exon	170433788	170433862	.	-	.	ID=exon-NM_001355159.1-4;Parent=rna-NM_001355159.1;Dbxref=GeneID:66977,GenBank:NM_001355159.1,MGI:MGI:1914227;gbkey=mRNA;gene=Nuf2;product=NUF2%2C NDC80 kinetochore complex component%2C transcript variant 2;tag=RefSeq Select;transcript_id=NM_001355159.1;extra_copy_number=0
CM058241.1	Liftoff	exon	170435196	170435333	.	-	.	ID=exon-NM_001355159.1-3;Parent=rna-NM_001355159.1;Dbxref=GeneID:66977,GenBank:NM_001355159.1,MGI:MGI:1914227;gbkey=mRNA;gene=Nuf2;product=NUF2%2C NDC80 kinetochore complex component%2C transcript variant 2;tag=RefSeq Select;transcript_id=NM_001355159.1;extra_copy_number=0
CM058241.1	Liftoff	exon	170438620	170438695	.	-	.	ID=exon-NM_001355159.1-2;Parent=rna-NM_001355159.1;Dbxref=GeneID:66977,GenBank:NM_001355159.1,MGI:MGI:1914227;gbkey=mRNA;gene=Nuf2;product=NUF2%2C NDC80 kinetochore complex component%2C transcript variant 2;tag=RefSeq Select;transcript_id=NM_001355159.1;extra_copy_number=0
CM058241.1	Liftoff	exon	170441206	170441348	.	-	.	ID=exon-NM_001355159.1-1;Parent=rna-NM_001355159.1;Dbxref=GeneID:66977,GenBank:NM_001355159.1,MGI:MGI:1914227;gbkey=mRNA;gene=Nuf2;product=NUF2%2C NDC80 kinetochore complex component%2C transcript variant 2;tag=RefSeq Select;transcript_id=NM_001355159.1;extra_copy_number=0
CM058241.1	Liftoff	CDS	170408683	170408814	.	-	.	ID=cds-NP_001342088.1;Parent=rna-NM_001355159.1;Dbxref=CCDS:CCDS15463.1,GeneID:66977,GenBank:NP_001342088.1,MGI:MGI:1914227;Name=NP_001342088.1;gbkey=CDS;gene=Nuf2;product=kinetochore protein Nuf2;protein_id=NP_001342088.1;tag=RefSeq Select;extra_copy_number=0
CM058241.1	Liftoff	CDS	170414347	170414482	.	-	.	ID=cds-NP_001342088.1;Parent=rna-NM_001355159.1;Dbxref=CCDS:CCDS15463.1,GeneID:66977,GenBank:NP_001342088.1,MGI:MGI:1914227;Name=NP_001342088.1;gbkey=CDS;gene=Nuf2;product=kinetochore protein Nuf2;protein_id=NP_001342088.1;tag=RefSeq Select;extra_copy_number=0
CM058241.1	Liftoff	CDS	170415864	170416039	.	-	.	ID=cds-NP_001342088.1;Parent=rna-NM_001355159.1;Dbxref=CCDS:CCDS15463.1,GeneID:66977,GenBank:NP_001342088.1,MGI:MGI:1914227;Name=NP_001342088.1;gbkey=CDS;gene=Nuf2;product=kinetochore protein Nuf2;protein_id=NP_001342088.1;tag=RefSeq Select;extra_copy_number=0
CM058241.1	Liftoff	CDS	170417128	170417268	.	-	.	ID=cds-NP_001342088.1;Parent=rna-NM_001355159.1;Dbxref=CCDS:CCDS15463.1,GeneID:66977,GenBank:NP_001342088.1,MGI:MGI:1914227;Name=NP_001342088.1;gbkey=CDS;gene=Nuf2;product=kinetochore protein Nuf2;protein_id=NP_001342088.1;tag=RefSeq Select;extra_copy_number=0
CM058241.1	Liftoff	CDS	170420284	170420421	.	-	.	ID=cds-NP_001342088.1;Parent=rna-NM_001355159.1;Dbxref=CCDS:CCDS15463.1,GeneID:66977,GenBank:NP_001342088.1,MGI:MGI:1914227;Name=NP_001342088.1;gbkey=CDS;gene=Nuf2;product=kinetochore protein Nuf2;protein_id=NP_001342088.1;tag=RefSeq Select;extra_copy_number=0
CM058241.1	Liftoff	CDS	170422051	170422113	.	-	.	ID=cds-NP_001342088.1;Parent=rna-NM_001355159.1;Dbxref=CCDS:CCDS15463.1,GeneID:66977,GenBank:NP_001342088.1,MGI:MGI:1914227;Name=NP_001342088.1;gbkey=CDS;gene=Nuf2;product=kinetochore protein Nuf2;protein_id=NP_001342088.1;tag=RefSeq Select;extra_copy_number=0
CM058241.1	Liftoff	CDS	170423329	170423425	.	-	.	ID=cds-NP_001342088.1;Parent=rna-NM_001355159.1;Dbxref=CCDS:CCDS15463.1,GeneID:66977,GenBank:NP_001342088.1,MGI:MGI:1914227;Name=NP_001342088.1;gbkey=CDS;gene=Nuf2;product=kinetochore protein Nuf2;protein_id=NP_001342088.1;tag=RefSeq Select;extra_copy_number=0
CM058241.1	Liftoff	CDS	170424796	170424869	.	-	.	ID=cds-NP_001342088.1;Parent=rna-NM_001355159.1;Dbxref=CCDS:CCDS15463.1,GeneID:66977,GenBank:NP_001342088.1,MGI:MGI:1914227;Name=NP_001342088.1;gbkey=CDS;gene=Nuf2;product=kinetochore protein Nuf2;protein_id=NP_001342088.1;tag=RefSeq Select;extra_copy_number=0
CM058241.1	Liftoff	CDS	170426445	170426542	.	-	.	ID=cds-NP_001342088.1;Parent=rna-NM_001355159.1;Dbxref=CCDS:CCDS15463.1,GeneID:66977,GenBank:NP_001342088.1,MGI:MGI:1914227;Name=NP_001342088.1;gbkey=CDS;gene=Nuf2;product=kinetochore protein Nuf2;protein_id=NP_001342088.1;tag=RefSeq Select;extra_copy_number=0
CM058241.1	Liftoff	CDS	170432255	170432316	.	-	.	ID=cds-NP_001342088.1;Parent=rna-NM_001355159.1;Dbxref=CCDS:CCDS15463.1,GeneID:66977,GenBank:NP_001342088.1,MGI:MGI:1914227;Name=NP_001342088.1;gbkey=CDS;gene=Nuf2;product=kinetochore protein Nuf2;protein_id=NP_001342088.1;tag=RefSeq Select;extra_copy_number=0
CM058241.1	Liftoff	CDS	170432739	170432815	.	-	.	ID=cds-NP_001342088.1;Parent=rna-NM_001355159.1;Dbxref=CCDS:CCDS15463.1,GeneID:66977,GenBank:NP_001342088.1,MGI:MGI:1914227;Name=NP_001342088.1;gbkey=CDS;gene=Nuf2;product=kinetochore protein Nuf2;protein_id=NP_001342088.1;tag=RefSeq Select;extra_copy_number=0
CM058241.1	Liftoff	CDS	170433788	170433862	.	-	.	ID=cds-NP_001342088.1;Parent=rna-NM_001355159.1;Dbxref=CCDS:CCDS15463.1,GeneID:66977,GenBank:NP_001342088.1,MGI:MGI:1914227;Name=NP_001342088.1;gbkey=CDS;gene=Nuf2;product=kinetochore protein Nuf2;protein_id=NP_001342088.1;tag=RefSeq Select;extra_copy_number=0
CM058241.1	Liftoff	CDS	170435196	170435318	.	-	.	ID=cds-NP_001342088.1;Parent=rna-NM_001355159.1;Dbxref=CCDS:CCDS15463.1,GeneID:66977,GenBank:NP_001342088.1,MGI:MGI:1914227;Name=NP_001342088.1;gbkey=CDS;gene=Nuf2;product=kinetochore protein Nuf2;protein_id=NP_001342088.1;tag=RefSeq Select;extra_copy_number=0
CM058241.1	Liftoff	mRNA	170407828	170441348	.	-	.	ID=rna-NM_023284.3;Parent=gene-Nuf2;Dbxref=GeneID:66977,GenBank:NM_023284.3,MGI:MGI:1914227;Name=NM_023284.3;gbkey=mRNA;gene=Nuf2;product=NUF2%2C NDC80 kinetochore complex component%2C transcript variant 1;transcript_id=NM_023284.3;matches_ref_protein=True;valid_ORF=True;extra_copy_number=0
CM058241.1	Liftoff	exon	170407828	170408814	.	-	.	ID=exon-NM_023284.3-14;Parent=rna-NM_023284.3;Dbxref=GeneID:66977,GenBank:NM_023284.3,MGI:MGI:1914227;gbkey=mRNA;gene=Nuf2;product=NUF2%2C NDC80 kinetochore complex component%2C transcript variant 1;transcript_id=NM_023284.3;extra_copy_number=0
CM058241.1	Liftoff	exon	170414347	170414482	.	-	.	ID=exon-NM_023284.3-13;Parent=rna-NM_023284.3;Dbxref=GeneID:66977,GenBank:NM_023284.3,MGI:MGI:1914227;gbkey=mRNA;gene=Nuf2;product=NUF2%2C NDC80 kinetochore complex component%2C transcript variant 1;transcript_id=NM_023284.3;extra_copy_number=0
CM058241.1	Liftoff	exon	170415864	170416039	.	-	.	ID=exon-NM_023284.3-12;Parent=rna-NM_023284.3;Dbxref=GeneID:66977,GenBank:NM_023284.3,MGI:MGI:1914227;gbkey=mRNA;gene=Nuf2;product=NUF2%2C NDC80 kinetochore complex component%2C transcript variant 1;transcript_id=NM_023284.3;extra_copy_number=0
CM058241.1	Liftoff	exon	170417128	170417268	.	-	.	ID=exon-NM_023284.3-11;Parent=rna-NM_023284.3;Dbxref=GeneID:66977,GenBank:NM_023284.3,MGI:MGI:1914227;gbkey=mRNA;gene=Nuf2;product=NUF2%2C NDC80 kinetochore complex component%2C transcript variant 1;transcript_id=NM_023284.3;extra_copy_number=0
CM058241.1	Liftoff	exon	170420284	170420421	.	-	.	ID=exon-NM_023284.3-10;Parent=rna-NM_023284.3;Dbxref=GeneID:66977,GenBank:NM_023284.3,MGI:MGI:1914227;gbkey=mRNA;gene=Nuf2;product=NUF2%2C NDC80 kinetochore complex component%2C transcript variant 1;transcript_id=NM_023284.3;extra_copy_number=0
CM058241.1	Liftoff	exon	170422051	170422113	.	-	.	ID=exon-NM_023284.3-9;Parent=rna-NM_023284.3;Dbxref=GeneID:66977,GenBank:NM_023284.3,MGI:MGI:1914227;gbkey=mRNA;gene=Nuf2;product=NUF2%2C NDC80 kinetochore complex component%2C transcript variant 1;transcript_id=NM_023284.3;extra_copy_number=0
CM058241.1	Liftoff	exon	170423329	170423425	.	-	.	ID=exon-NM_023284.3-8;Parent=rna-NM_023284.3;Dbxref=GeneID:66977,GenBank:NM_023284.3,MGI:MGI:1914227;gbkey=mRNA;gene=Nuf2;product=NUF2%2C NDC80 kinetochore complex component%2C transcript variant 1;transcript_id=NM_023284.3;extra_copy_number=0
CM058241.1	Liftoff	exon	170424796	170424869	.	-	.	ID=exon-NM_023284.3-7;Parent=rna-NM_023284.3;Dbxref=GeneID:66977,GenBank:NM_023284.3,MGI:MGI:1914227;gbkey=mRNA;gene=Nuf2;product=NUF2%2C NDC80 kinetochore complex component%2C transcript variant 1;transcript_id=NM_023284.3;extra_copy_number=0
CM058241.1	Liftoff	exon	170426445	170426542	.	-	.	ID=exon-NM_023284.3-6;Parent=rna-NM_023284.3;Dbxref=GeneID:66977,GenBank:NM_023284.3,MGI:MGI:1914227;gbkey=mRNA;gene=Nuf2;product=NUF2%2C NDC80 kinetochore complex component%2C transcript variant 1;transcript_id=NM_023284.3;extra_copy_number=0
CM058241.1	Liftoff	exon	170432255	170432316	.	-	.	ID=exon-NM_023284.3-5;Parent=rna-NM_023284.3;Dbxref=GeneID:66977,GenBank:NM_023284.3,MGI:MGI:1914227;gbkey=mRNA;gene=Nuf2;product=NUF2%2C NDC80 kinetochore complex component%2C transcript variant 1;transcript_id=NM_023284.3;extra_copy_number=0
CM058241.1	Liftoff	exon	170432739	170432815	.	-	.	ID=exon-NM_023284.3-4;Parent=rna-NM_023284.3;Dbxref=GeneID:66977,GenBank:NM_023284.3,MGI:MGI:1914227;gbkey=mRNA;gene=Nuf2;product=NUF2%2C NDC80 kinetochore complex component%2C transcript variant 1;transcript_id=NM_023284.3;extra_copy_number=0
CM058241.1	Liftoff	exon	170433788	170433862	.	-	.	ID=exon-NM_023284.3-3;Parent=rna-NM_023284.3;Dbxref=GeneID:66977,GenBank:NM_023284.3,MGI:MGI:1914227;gbkey=mRNA;gene=Nuf2;product=NUF2%2C NDC80 kinetochore complex component%2C transcript variant 1;transcript_id=NM_023284.3;extra_copy_number=0
CM058241.1	Liftoff	exon	170435196	170435333	.	-	.	ID=exon-NM_023284.3-2;Parent=rna-NM_023284.3;Dbxref=GeneID:66977,GenBank:NM_023284.3,MGI:MGI:1914227;gbkey=mRNA;gene=Nuf2;product=NUF2%2C NDC80 kinetochore complex component%2C transcript variant 1;transcript_id=NM_023284.3;extra_copy_number=0
CM058241.1	Liftoff	exon	170441206	170441348	.	-	.	ID=exon-NM_023284.3-1;Parent=rna-NM_023284.3;Dbxref=GeneID:66977,GenBank:NM_023284.3,MGI:MGI:1914227;gbkey=mRNA;gene=Nuf2;product=NUF2%2C NDC80 kinetochore complex component%2C transcript variant 1;transcript_id=NM_023284.3;extra_copy_number=0
CM058241.1	Liftoff	CDS	170408683	170408814	.	-	.	ID=cds-NP_075773.2;Parent=rna-NM_023284.3;Dbxref=CCDS:CCDS15463.1,GeneID:66977,GenBank:NP_075773.2,MGI:MGI:1914227;Name=NP_075773.2;gbkey=CDS;gene=Nuf2;product=kinetochore protein Nuf2;protein_id=NP_075773.2;extra_copy_number=0
CM058241.1	Liftoff	CDS	170414347	170414482	.	-	.	ID=cds-NP_075773.2;Parent=rna-NM_023284.3;Dbxref=CCDS:CCDS15463.1,GeneID:66977,GenBank:NP_075773.2,MGI:MGI:1914227;Name=NP_075773.2;gbkey=CDS;gene=Nuf2;product=kinetochore protein Nuf2;protein_id=NP_075773.2;extra_copy_number=0
CM058241.1	Liftoff	CDS	170415864	170416039	.	-	.	ID=cds-NP_075773.2;Parent=rna-NM_023284.3;Dbxref=CCDS:CCDS15463.1,GeneID:66977,GenBank:NP_075773.2,MGI:MGI:1914227;Name=NP_075773.2;gbkey=CDS;gene=Nuf2;product=kinetochore protein Nuf2;protein_id=NP_075773.2;extra_copy_number=0
CM058241.1	Liftoff	CDS	170417128	170417268	.	-	.	ID=cds-NP_075773.2;Parent=rna-NM_023284.3;Dbxref=CCDS:CCDS15463.1,GeneID:66977,GenBank:NP_075773.2,MGI:MGI:1914227;Name=NP_075773.2;gbkey=CDS;gene=Nuf2;product=kinetochore protein Nuf2;protein_id=NP_075773.2;extra_copy_number=0
CM058241.1	Liftoff	CDS	170420284	170420421	.	-	.	ID=cds-NP_075773.2;Parent=rna-NM_023284.3;Dbxref=CCDS:CCDS15463.1,GeneID:66977,GenBank:NP_075773.2,MGI:MGI:1914227;Name=NP_075773.2;gbkey=CDS;gene=Nuf2;product=kinetochore protein Nuf2;protein_id=NP_075773.2;extra_copy_number=0
CM058241.1	Liftoff	CDS	170422051	170422113	.	-	.	ID=cds-NP_075773.2;Parent=rna-NM_023284.3;Dbxref=CCDS:CCDS15463.1,GeneID:66977,GenBank:NP_075773.2,MGI:MGI:1914227;Name=NP_075773.2;gbkey=CDS;gene=Nuf2;product=kinetochore protein Nuf2;protein_id=NP_075773.2;extra_copy_number=0
CM058241.1	Liftoff	CDS	170423329	170423425	.	-	.	ID=cds-NP_075773.2;Parent=rna-NM_023284.3;Dbxref=CCDS:CCDS15463.1,GeneID:66977,GenBank:NP_075773.2,MGI:MGI:1914227;Name=NP_075773.2;gbkey=CDS;gene=Nuf2;product=kinetochore protein Nuf2;protein_id=NP_075773.2;extra_copy_number=0
CM058241.1	Liftoff	CDS	170424796	170424869	.	-	.	ID=cds-NP_075773.2;Parent=rna-NM_023284.3;Dbxref=CCDS:CCDS15463.1,GeneID:66977,GenBank:NP_075773.2,MGI:MGI:1914227;Name=NP_075773.2;gbkey=CDS;gene=Nuf2;product=kinetochore protein Nuf2;protein_id=NP_075773.2;extra_copy_number=0
CM058241.1	Liftoff	CDS	170426445	170426542	.	-	.	ID=cds-NP_075773.2;Parent=rna-NM_023284.3;Dbxref=CCDS:CCDS15463.1,GeneID:66977,GenBank:NP_075773.2,MGI:MGI:1914227;Name=NP_075773.2;gbkey=CDS;gene=Nuf2;product=kinetochore protein Nuf2;protein_id=NP_075773.2;extra_copy_number=0
CM058241.1	Liftoff	CDS	170432255	170432316	.	-	.	ID=cds-NP_075773.2;Parent=rna-NM_023284.3;Dbxref=CCDS:CCDS15463.1,GeneID:66977,GenBank:NP_075773.2,MGI:MGI:1914227;Name=NP_075773.2;gbkey=CDS;gene=Nuf2;product=kinetochore protein Nuf2;protein_id=NP_075773.2;extra_copy_number=0
CM058241.1	Liftoff	CDS	170432739	170432815	.	-	.	ID=cds-NP_075773.2;Parent=rna-NM_023284.3;Dbxref=CCDS:CCDS15463.1,GeneID:66977,GenBank:NP_075773.2,MGI:MGI:1914227;Name=NP_075773.2;gbkey=CDS;gene=Nuf2;product=kinetochore protein Nuf2;protein_id=NP_075773.2;extra_copy_number=0
CM058241.1	Liftoff	CDS	170433788	170433862	.	-	.	ID=cds-NP_075773.2;Parent=rna-NM_023284.3;Dbxref=CCDS:CCDS15463.1,GeneID:66977,GenBank:NP_075773.2,MGI:MGI:1914227;Name=NP_075773.2;gbkey=CDS;gene=Nuf2;product=kinetochore protein Nuf2;protein_id=NP_075773.2;extra_copy_number=0
CM058241.1	Liftoff	CDS	170435196	170435318	.	-	.	ID=cds-NP_075773.2;Parent=rna-NM_023284.3;Dbxref=CCDS:CCDS15463.1,GeneID:66977,GenBank:NP_075773.2,MGI:MGI:1914227;Name=NP_075773.2;gbkey=CDS;gene=Nuf2;product=kinetochore protein Nuf2;protein_id=NP_075773.2;extra_copy_number=0
CM058241.1	Liftoff	gene	170441531	170452586	.	+	.	ID=gene-Gm34624;Dbxref=GeneID:102637935,MGI:MGI:5593783;Name=Gm34624;description=predicted gene%2C 34624;gbkey=Gene;gene=Gm34624;gene_biotype=lncRNA;coverage=1.0;sequence_ID=1.0;extra_copy_number=0;copy_num_ID=gene-Gm34624_0
CM058241.1	Liftoff	lnc_RNA	170441531	170452586	.	+	.	ID=rna-NR_182430.1;Parent=gene-Gm34624;Dbxref=GeneID:102637935,GenBank:NR_182430.1,MGI:MGI:5593783;Name=NR_182430.1;gbkey=ncRNA;gene=Gm34624;product=predicted gene%2C 34624;transcript_id=NR_182430.1;extra_copy_number=0
CM058241.1	Liftoff	exon	170441531	170441981	.	+	.	ID=exon-NR_182430.1-1;Parent=rna-NR_182430.1;Dbxref=GeneID:102637935,GenBank:NR_182430.1,MGI:MGI:5593783;gbkey=ncRNA;gene=Gm34624;product=predicted gene%2C 34624;transcript_id=NR_182430.1;extra_copy_number=0
CM058241.1	Liftoff	exon	170452231	170452586	.	+	.	ID=exon-NR_182430.1-2;Parent=rna-NR_182430.1;Dbxref=GeneID:102637935,GenBank:NR_182430.1,MGI:MGI:5593783;gbkey=ncRNA;gene=Gm34624;product=predicted gene%2C 34624;transcript_id=NR_182430.1;extra_copy_number=0
CM058241.1	Liftoff	match	170501342	170502125	.	+	.	ID=cfc98d37-c4e0-42e1-8db0-3487ee67076c;Target=NG_018528.1 1 784 -;assembly_bases_aln=784;assembly_bases_seq=784;bit_score=1460.11;blast_aligner=1;blast_score=784;common_component=0;e_value=0;filter_score=0;for_remapping=2;gap_count=0;hsp_percent_coverage=100;matchable_bases=784;matched_bases=784;num_ident=784;num_mismatch=0;pct_coverage=100;pct_coverage_hiqual=100;pct_identity_gap=100;pct_identity_gapopen_only=100;pct_identity_ungap=100;rank=1;weighted_identity=1;coverage=1.0;sequence_ID=1.0;extra_copy_number=0;copy_num_ID=cfc98d37-c4e0-42e1-8db0-3487ee67076c_0
CM058241.1	Liftoff	pseudogene	170501442	170502025	.	-	.	ID=gene-Gm18900;Dbxref=GeneID:100417923,MGI:MGI:5011085;Name=Gm18900;description=predicted gene%2C 18900;gbkey=Gene;gene=Gm18900;gene_biotype=pseudogene;pseudo=true;coverage=1.0;sequence_ID=1.0;extra_copy_number=0;copy_num_ID=gene-Gm18900_0
CM058241.1	Liftoff	gene	170565391	170605694	.	+	.	ID=gene-Rgs5;Dbxref=GeneID:19737,MGI:MGI:1098434;Name=Rgs5;description=regulator of G-protein signaling 5;gbkey=Gene;gene=Rgs5;gene_biotype=protein_coding;gene_synonym=1110070A02Rik;coverage=1.0;sequence_ID=1.0;valid_ORFs=2;extra_copy_number=0;copy_num_ID=gene-Rgs5_0
CM058241.1	Liftoff	mRNA	170565391	170593912	.	+	.	ID=rna-NM_001313705.2;Parent=gene-Rgs5;Dbxref=GeneID:19737,GenBank:NM_001313705.2,MGI:MGI:1098434;Name=NM_001313705.2;gbkey=mRNA;gene=Rgs5;product=regulator of G-protein signaling 5%2C transcript variant 2;transcript_id=NM_001313705.2;matches_ref_protein=True;valid_ORF=True;extra_copy_number=0
CM058241.1	Liftoff	exon	170565391	170565511	.	+	.	ID=exon-NM_001313705.2-1;Parent=rna-NM_001313705.2;Dbxref=GeneID:19737,GenBank:NM_001313705.2,MGI:MGI:1098434;gbkey=mRNA;gene=Rgs5;product=regulator of G-protein signaling 5%2C transcript variant 2;transcript_id=NM_001313705.2;extra_copy_number=0
CM058241.1	Liftoff	exon	170586719	170586829	.	+	.	ID=exon-NM_001313705.2-2;Parent=rna-NM_001313705.2;Dbxref=GeneID:19737,GenBank:NM_001313705.2,MGI:MGI:1098434;gbkey=mRNA;gene=Rgs5;product=regulator of G-protein signaling 5%2C transcript variant 2;transcript_id=NM_001313705.2;extra_copy_number=0
CM058241.1	Liftoff	exon	170592647	170592708	.	+	.	ID=exon-NM_001313705.2-3;Parent=rna-NM_001313705.2;Dbxref=GeneID:19737,GenBank:NM_001313705.2,MGI:MGI:1098434;gbkey=mRNA;gene=Rgs5;product=regulator of G-protein signaling 5%2C transcript variant 2;transcript_id=NM_001313705.2;extra_copy_number=0
CM058241.1	Liftoff	exon	170593389	170593912	.	+	.	ID=exon-NM_001313705.2-4;Parent=rna-NM_001313705.2;Dbxref=GeneID:19737,GenBank:NM_001313705.2,MGI:MGI:1098434;gbkey=mRNA;gene=Rgs5;product=regulator of G-protein signaling 5%2C transcript variant 2;transcript_id=NM_001313705.2;extra_copy_number=0
CM058241.1	Liftoff	CDS	170565468	170565511	.	+	.	ID=cds-NP_001300634.1;Parent=rna-NM_001313705.2;Dbxref=CCDS:CCDS83629.1,GeneID:19737,GenBank:NP_001300634.1,MGI:MGI:1098434;Name=NP_001300634.1;Note=isoform 2 is encoded by transcript variant 2;gbkey=CDS;gene=Rgs5;product=regulator of G-protein signaling 5 isoform 2;protein_id=NP_001300634.1;extra_copy_number=0
CM058241.1	Liftoff	CDS	170586719	170586829	.	+	.	ID=cds-NP_001300634.1;Parent=rna-NM_001313705.2;Dbxref=CCDS:CCDS83629.1,GeneID:19737,GenBank:NP_001300634.1,MGI:MGI:1098434;Name=NP_001300634.1;Note=isoform 2 is encoded by transcript variant 2;gbkey=CDS;gene=Rgs5;product=regulator of G-protein signaling 5 isoform 2;protein_id=NP_001300634.1;extra_copy_number=0
CM058241.1	Liftoff	CDS	170592647	170592708	.	+	.	ID=cds-NP_001300634.1;Parent=rna-NM_001313705.2;Dbxref=CCDS:CCDS83629.1,GeneID:19737,GenBank:NP_001300634.1,MGI:MGI:1098434;Name=NP_001300634.1;Note=isoform 2 is encoded by transcript variant 2;gbkey=CDS;gene=Rgs5;product=regulator of G-protein signaling 5 isoform 2;protein_id=NP_001300634.1;extra_copy_number=0
CM058241.1	Liftoff	CDS	170593389	170593396	.	+	.	ID=cds-NP_001300634.1;Parent=rna-NM_001313705.2;Dbxref=CCDS:CCDS83629.1,GeneID:19737,GenBank:NP_001300634.1,MGI:MGI:1098434;Name=NP_001300634.1;Note=isoform 2 is encoded by transcript variant 2;gbkey=CDS;gene=Rgs5;product=regulator of G-protein signaling 5 isoform 2;protein_id=NP_001300634.1;extra_copy_number=0
CM058241.1	Liftoff	mRNA	170565391	170605694	.	+	.	ID=rna-NM_009063.5;Parent=gene-Rgs5;Dbxref=GeneID:19737,GenBank:NM_009063.5,MGI:MGI:1098434;Name=NM_009063.5;gbkey=mRNA;gene=Rgs5;product=regulator of G-protein signaling 5%2C transcript variant 1;tag=RefSeq Select;transcript_id=NM_009063.5;matches_ref_protein=True;valid_ORF=True;extra_copy_number=0
CM058241.1	Liftoff	exon	170565391	170565511	.	+	.	ID=exon-NM_009063.5-1;Parent=rna-NM_009063.5;Dbxref=GeneID:19737,GenBank:NM_009063.5,MGI:MGI:1098434;gbkey=mRNA;gene=Rgs5;product=regulator of G-protein signaling 5%2C transcript variant 1;tag=RefSeq Select;transcript_id=NM_009063.5;extra_copy_number=0
CM058241.1	Liftoff	exon	170586719	170586829	.	+	.	ID=exon-NM_009063.5-2;Parent=rna-NM_009063.5;Dbxref=GeneID:19737,GenBank:NM_009063.5,MGI:MGI:1098434;gbkey=mRNA;gene=Rgs5;product=regulator of G-protein signaling 5%2C transcript variant 1;tag=RefSeq Select;transcript_id=NM_009063.5;extra_copy_number=0
CM058241.1	Liftoff	exon	170592647	170592708	.	+	.	ID=exon-NM_009063.5-3;Parent=rna-NM_009063.5;Dbxref=GeneID:19737,GenBank:NM_009063.5,MGI:MGI:1098434;gbkey=mRNA;gene=Rgs5;product=regulator of G-protein signaling 5%2C transcript variant 1;tag=RefSeq Select;transcript_id=NM_009063.5;extra_copy_number=0
CM058241.1	Liftoff	exon	170600308	170600474	.	+	.	ID=exon-NM_009063.5-4;Parent=rna-NM_009063.5;Dbxref=GeneID:19737,GenBank:NM_009063.5,MGI:MGI:1098434;gbkey=mRNA;gene=Rgs5;product=regulator of G-protein signaling 5%2C transcript variant 1;tag=RefSeq Select;transcript_id=NM_009063.5;extra_copy_number=0
CM058241.1	Liftoff	exon	170602075	170605694	.	+	.	ID=exon-NM_009063.5-5;Parent=rna-NM_009063.5;Dbxref=GeneID:19737,GenBank:NM_009063.5,MGI:MGI:1098434;gbkey=mRNA;gene=Rgs5;product=regulator of G-protein signaling 5%2C transcript variant 1;tag=RefSeq Select;transcript_id=NM_009063.5;extra_copy_number=0
CM058241.1	Liftoff	CDS	170565468	170565511	.	+	.	ID=cds-NP_033089.2;Parent=rna-NM_009063.5;Dbxref=CCDS:CCDS15464.1,GeneID:19737,GenBank:NP_033089.2,MGI:MGI:1098434;Name=NP_033089.2;Note=isoform 1 is encoded by transcript variant 1;gbkey=CDS;gene=Rgs5;product=regulator of G-protein signaling 5 isoform 1;protein_id=NP_033089.2;tag=RefSeq Select;extra_copy_number=0
CM058241.1	Liftoff	CDS	170586719	170586829	.	+	.	ID=cds-NP_033089.2;Parent=rna-NM_009063.5;Dbxref=CCDS:CCDS15464.1,GeneID:19737,GenBank:NP_033089.2,MGI:MGI:1098434;Name=NP_033089.2;Note=isoform 1 is encoded by transcript variant 1;gbkey=CDS;gene=Rgs5;product=regulator of G-protein signaling 5 isoform 1;protein_id=NP_033089.2;tag=RefSeq Select;extra_copy_number=0
CM058241.1	Liftoff	CDS	170592647	170592708	.	+	.	ID=cds-NP_033089.2;Parent=rna-NM_009063.5;Dbxref=CCDS:CCDS15464.1,GeneID:19737,GenBank:NP_033089.2,MGI:MGI:1098434;Name=NP_033089.2;Note=isoform 1 is encoded by transcript variant 1;gbkey=CDS;gene=Rgs5;product=regulator of G-protein signaling 5 isoform 1;protein_id=NP_033089.2;tag=RefSeq Select;extra_copy_number=0
CM058241.1	Liftoff	CDS	170600308	170600474	.	+	.	ID=cds-NP_033089.2;Parent=rna-NM_009063.5;Dbxref=CCDS:CCDS15464.1,GeneID:19737,GenBank:NP_033089.2,MGI:MGI:1098434;Name=NP_033089.2;Note=isoform 1 is encoded by transcript variant 1;gbkey=CDS;gene=Rgs5;product=regulator of G-protein signaling 5 isoform 1;protein_id=NP_033089.2;tag=RefSeq Select;extra_copy_number=0
CM058241.1	Liftoff	CDS	170602075	170602236	.	+	.	ID=cds-NP_033089.2;Parent=rna-NM_009063.5;Dbxref=CCDS:CCDS15464.1,GeneID:19737,GenBank:NP_033089.2,MGI:MGI:1098434;Name=NP_033089.2;Note=isoform 1 is encoded by transcript variant 1;gbkey=CDS;gene=Rgs5;product=regulator of G-protein signaling 5 isoform 1;protein_id=NP_033089.2;tag=RefSeq Select;extra_copy_number=0
CM058241.1	Liftoff	gene	170651393	170657562	.	-	.	ID=gene-Rgs4;Dbxref=GeneID:19736,MGI:MGI:108409;Name=Rgs4;description=regulator of G-protein signaling 4;gbkey=Gene;gene=Rgs4;gene_biotype=protein_coding;gene_synonym=ESTM48,ESTM50;coverage=1.0;sequence_ID=1.0;valid_ORFs=1;extra_copy_number=0;copy_num_ID=gene-Rgs4_0
CM058241.1	Liftoff	mRNA	170651393	170657562	.	-	.	ID=rna-NM_009062.3;Parent=gene-Rgs4;Dbxref=GeneID:19736,GenBank:NM_009062.3,MGI:MGI:108409;Name=NM_009062.3;gbkey=mRNA;gene=Rgs4;product=regulator of G-protein signaling 4;tag=RefSeq Select;transcript_id=NM_009062.3;matches_ref_protein=True;valid_ORF=True;extra_copy_number=0
CM058241.1	Liftoff	exon	170651393	170653836	.	-	.	ID=exon-NM_009062.3-5;Parent=rna-NM_009062.3;Dbxref=GeneID:19736,GenBank:NM_009062.3,MGI:MGI:108409;gbkey=mRNA;gene=Rgs4;product=regulator of G-protein signaling 4;tag=RefSeq Select;transcript_id=NM_009062.3;extra_copy_number=0
CM058241.1	Liftoff	exon	170654267	170654433	.	-	.	ID=exon-NM_009062.3-4;Parent=rna-NM_009062.3;Dbxref=GeneID:19736,GenBank:NM_009062.3,MGI:MGI:108409;gbkey=mRNA;gene=Rgs4;product=regulator of G-protein signaling 4;tag=RefSeq Select;transcript_id=NM_009062.3;extra_copy_number=0
CM058241.1	Liftoff	exon	170654593	170654654	.	-	.	ID=exon-NM_009062.3-3;Parent=rna-NM_009062.3;Dbxref=GeneID:19736,GenBank:NM_009062.3,MGI:MGI:108409;gbkey=mRNA;gene=Rgs4;product=regulator of G-protein signaling 4;tag=RefSeq Select;transcript_id=NM_009062.3;extra_copy_number=0
CM058241.1	Liftoff	exon	170655137	170655241	.	-	.	ID=exon-NM_009062.3-2;Parent=rna-NM_009062.3;Dbxref=GeneID:19736,GenBank:NM_009062.3,MGI:MGI:108409;gbkey=mRNA;gene=Rgs4;product=regulator of G-protein signaling 4;tag=RefSeq Select;transcript_id=NM_009062.3;extra_copy_number=0
CM058241.1	Liftoff	exon	170657400	170657562	.	-	.	ID=exon-NM_009062.3-1;Parent=rna-NM_009062.3;Dbxref=GeneID:19736,GenBank:NM_009062.3,MGI:MGI:108409;gbkey=mRNA;gene=Rgs4;product=regulator of G-protein signaling 4;tag=RefSeq Select;transcript_id=NM_009062.3;extra_copy_number=0
CM058241.1	Liftoff	CDS	170653597	170653836	.	-	.	ID=cds-NP_033088.2;Parent=rna-NM_009062.3;Dbxref=CCDS:CCDS15465.1,GeneID:19736,GenBank:NP_033088.2,MGI:MGI:108409;Name=NP_033088.2;gbkey=CDS;gene=Rgs4;product=regulator of G-protein signaling 4;protein_id=NP_033088.2;tag=RefSeq Select;extra_copy_number=0
CM058241.1	Liftoff	CDS	170654267	170654433	.	-	.	ID=cds-NP_033088.2;Parent=rna-NM_009062.3;Dbxref=CCDS:CCDS15465.1,GeneID:19736,GenBank:NP_033088.2,MGI:MGI:108409;Name=NP_033088.2;gbkey=CDS;gene=Rgs4;product=regulator of G-protein signaling 4;protein_id=NP_033088.2;tag=RefSeq Select;extra_copy_number=0
CM058241.1	Liftoff	CDS	170654593	170654654	.	-	.	ID=cds-NP_033088.2;Parent=rna-NM_009062.3;Dbxref=CCDS:CCDS15465.1,GeneID:19736,GenBank:NP_033088.2,MGI:MGI:108409;Name=NP_033088.2;gbkey=CDS;gene=Rgs4;product=regulator of G-protein signaling 4;protein_id=NP_033088.2;tag=RefSeq Select;extra_copy_number=0
CM058241.1	Liftoff	CDS	170655137	170655241	.	-	.	ID=cds-NP_033088.2;Parent=rna-NM_009062.3;Dbxref=CCDS:CCDS15465.1,GeneID:19736,GenBank:NP_033088.2,MGI:MGI:108409;Name=NP_033088.2;gbkey=CDS;gene=Rgs4;product=regulator of G-protein signaling 4;protein_id=NP_033088.2;tag=RefSeq Select;extra_copy_number=0
CM058241.1	Liftoff	CDS	170657400	170657443	.	-	.	ID=cds-NP_033088.2;Parent=rna-NM_009062.3;Dbxref=CCDS:CCDS15465.1,GeneID:19736,GenBank:NP_033088.2,MGI:MGI:108409;Name=NP_033088.2;gbkey=CDS;gene=Rgs4;product=regulator of G-protein signaling 4;protein_id=NP_033088.2;tag=RefSeq Select;extra_copy_number=0
CM058241.1	Liftoff	gene	170709414	170709520	.	-	.	ID=gene-Gm22114;Dbxref=GeneID:115487710,MGI:MGI:5451891;Name=Gm22114;description=predicted gene%2C 22114;gbkey=Gene;gene=Gm22114;gene_biotype=snRNA;coverage=1.0;sequence_ID=1.0;extra_copy_number=0;copy_num_ID=gene-Gm22114_0
CM058241.1	Liftoff	snRNA	170709414	170709520	.	-	.	ID=rna-XR_004936892.1;Parent=gene-Gm22114;Dbxref=GeneID:115487710,RFAM:RF00026,GenBank:XR_004936892.1,MGI:MGI:5451891;Name=XR_004936892.1;gbkey=ncRNA;gene=Gm22114;inference=COORDINATES: profile:INFERNAL:1.1.1;product=U6 spliceosomal RNA;transcript_id=XR_004936892.1;extra_copy_number=0
CM058241.1	Liftoff	exon	170709414	170709520	.	-	.	ID=exon-XR_004936892.1-1;Parent=rna-XR_004936892.1;Dbxref=GeneID:115487710,RFAM:RF00026,GenBank:XR_004936892.1,MGI:MGI:5451891;gbkey=ncRNA;gene=Gm22114;inference=COORDINATES: profile:INFERNAL:1.1.1;product=U6 spliceosomal RNA;transcript_id=XR_004936892.1;extra_copy_number=0
CM058241.1	Liftoff	gene	170838546	170847191	.	+	.	ID=gene-Ccdc190;Dbxref=GeneID:78465,MGI:MGI:1925715;Name=Ccdc190;description=coiled-coil domain containing 190;gbkey=Gene;gene=Ccdc190;gene_biotype=protein_coding;gene_synonym=1700084C01Rik;coverage=1.0;sequence_ID=1.0;valid_ORFs=6;extra_copy_number=0;copy_num_ID=gene-Ccdc190_0
CM058241.1	Liftoff	mRNA	170838546	170847191	.	+	.	ID=rna-XM_030243683.2;Parent=gene-Ccdc190;Dbxref=GeneID:78465,GenBank:XM_030243683.2,MGI:MGI:1925715;Name=XM_030243683.2;gbkey=mRNA;gene=Ccdc190;model_evidence=Supporting evidence includes similarity to: 2 mRNAs%2C 3 ESTs%2C 3 Proteins%2C 110 long SRA reads%2C and 100%25 coverage of the annotated genomic feature by RNAseq alignments%2C including 19 samples with support for all annotated introns;product=coiled-coil domain containing 190%2C transcript variant X1;transcript_id=XM_030243683.2;matches_ref_protein=True;valid_ORF=True;extra_copy_number=0
CM058241.1	Liftoff	exon	170838546	170838946	.	+	.	ID=exon-XM_030243683.2-1;Parent=rna-XM_030243683.2;Dbxref=GeneID:78465,GenBank:XM_030243683.2,MGI:MGI:1925715;gbkey=mRNA;gene=Ccdc190;product=coiled-coil domain containing 190%2C transcript variant X1;transcript_id=XM_030243683.2;extra_copy_number=0
CM058241.1	Liftoff	exon	170839862	170840103	.	+	.	ID=exon-XM_030243683.2-2;Parent=rna-XM_030243683.2;Dbxref=GeneID:78465,GenBank:XM_030243683.2,MGI:MGI:1925715;gbkey=mRNA;gene=Ccdc190;product=coiled-coil domain containing 190%2C transcript variant X1;transcript_id=XM_030243683.2;extra_copy_number=0
CM058241.1	Liftoff	exon	170842936	170843059	.	+	.	ID=exon-XM_030243683.2-3;Parent=rna-XM_030243683.2;Dbxref=GeneID:78465,GenBank:XM_030243683.2,MGI:MGI:1925715;gbkey=mRNA;gene=Ccdc190;product=coiled-coil domain containing 190%2C transcript variant X1;transcript_id=XM_030243683.2;extra_copy_number=0
CM058241.1	Liftoff	exon	170843586	170847191	.	+	.	ID=exon-XM_030243683.2-4;Parent=rna-XM_030243683.2;Dbxref=GeneID:78465,GenBank:XM_030243683.2,MGI:MGI:1925715;gbkey=mRNA;gene=Ccdc190;product=coiled-coil domain containing 190%2C transcript variant X1;transcript_id=XM_030243683.2;extra_copy_number=0
CM058241.1	Liftoff	CDS	170839917	170840103	.	+	.	ID=cds-XP_030099543.1;Parent=rna-XM_030243683.2;Dbxref=GeneID:78465,GenBank:XP_030099543.1,MGI:MGI:1925715;Name=XP_030099543.1;gbkey=CDS;gene=Ccdc190;product=coiled-coil domain-containing protein 190 isoform X1;protein_id=XP_030099543.1;extra_copy_number=0
CM058241.1	Liftoff	CDS	170842936	170843059	.	+	.	ID=cds-XP_030099543.1;Parent=rna-XM_030243683.2;Dbxref=GeneID:78465,GenBank:XP_030099543.1,MGI:MGI:1925715;Name=XP_030099543.1;gbkey=CDS;gene=Ccdc190;product=coiled-coil domain-containing protein 190 isoform X1;protein_id=XP_030099543.1;extra_copy_number=0
CM058241.1	Liftoff	CDS	170843586	170844144	.	+	.	ID=cds-XP_030099543.1;Parent=rna-XM_030243683.2;Dbxref=GeneID:78465,GenBank:XP_030099543.1,MGI:MGI:1925715;Name=XP_030099543.1;gbkey=CDS;gene=Ccdc190;product=coiled-coil domain-containing protein 190 isoform X1;protein_id=XP_030099543.1;extra_copy_number=0
CM058241.1	Liftoff	mRNA	170838882	170844597	.	+	.	ID=rna-NM_001033185.2;Parent=gene-Ccdc190;Dbxref=GeneID:78465,GenBank:NM_001033185.2,MGI:MGI:1925715;Name=NM_001033185.2;gbkey=mRNA;gene=Ccdc190;product=coiled-coil domain containing 190%2C transcript variant 1;tag=RefSeq Select;transcript_id=NM_001033185.2;matches_ref_protein=True;valid_ORF=True;extra_copy_number=0
CM058241.1	Liftoff	exon	170838882	170838946	.	+	.	ID=exon-NM_001033185.2-1;Parent=rna-NM_001033185.2;Dbxref=GeneID:78465,GenBank:NM_001033185.2,MGI:MGI:1925715;gbkey=mRNA;gene=Ccdc190;product=coiled-coil domain containing 190%2C transcript variant 1;tag=RefSeq Select;transcript_id=NM_001033185.2;extra_copy_number=0
CM058241.1	Liftoff	exon	170839862	170840103	.	+	.	ID=exon-NM_001033185.2-2;Parent=rna-NM_001033185.2;Dbxref=GeneID:78465,GenBank:NM_001033185.2,MGI:MGI:1925715;gbkey=mRNA;gene=Ccdc190;product=coiled-coil domain containing 190%2C transcript variant 1;tag=RefSeq Select;transcript_id=NM_001033185.2;extra_copy_number=0
CM058241.1	Liftoff	exon	170842939	170843059	.	+	.	ID=exon-NM_001033185.2-3;Parent=rna-NM_001033185.2;Dbxref=GeneID:78465,GenBank:NM_001033185.2,MGI:MGI:1925715;gbkey=mRNA;gene=Ccdc190;product=coiled-coil domain containing 190%2C transcript variant 1;tag=RefSeq Select;transcript_id=NM_001033185.2;extra_copy_number=0
CM058241.1	Liftoff	exon	170843586	170844597	.	+	.	ID=exon-NM_001033185.2-4;Parent=rna-NM_001033185.2;Dbxref=GeneID:78465,GenBank:NM_001033185.2,MGI:MGI:1925715;gbkey=mRNA;gene=Ccdc190;product=coiled-coil domain containing 190%2C transcript variant 1;tag=RefSeq Select;transcript_id=NM_001033185.2;extra_copy_number=0
CM058241.1	Liftoff	CDS	170839917	170840103	.	+	.	ID=cds-NP_001028357.1;Parent=rna-NM_001033185.2;Dbxref=CCDS:CCDS15466.1,GeneID:78465,GenBank:NP_001028357.1,MGI:MGI:1925715;Name=NP_001028357.1;Note=isoform 1 is encoded by transcript variant 1;gbkey=CDS;gene=Ccdc190;product=coiled-coil domain-containing protein 190 isoform 1;protein_id=NP_001028357.1;tag=RefSeq Select;extra_copy_number=0
CM058241.1	Liftoff	CDS	170842939	170843059	.	+	.	ID=cds-NP_001028357.1;Parent=rna-NM_001033185.2;Dbxref=CCDS:CCDS15466.1,GeneID:78465,GenBank:NP_001028357.1,MGI:MGI:1925715;Name=NP_001028357.1;Note=isoform 1 is encoded by transcript variant 1;gbkey=CDS;gene=Ccdc190;product=coiled-coil domain-containing protein 190 isoform 1;protein_id=NP_001028357.1;tag=RefSeq Select;extra_copy_number=0
CM058241.1	Liftoff	CDS	170843586	170844144	.	+	.	ID=cds-NP_001028357.1;Parent=rna-NM_001033185.2;Dbxref=CCDS:CCDS15466.1,GeneID:78465,GenBank:NP_001028357.1,MGI:MGI:1925715;Name=NP_001028357.1;Note=isoform 1 is encoded by transcript variant 1;gbkey=CDS;gene=Ccdc190;product=coiled-coil domain-containing protein 190 isoform 1;protein_id=NP_001028357.1;tag=RefSeq Select;extra_copy_number=0
CM058241.1	Liftoff	mRNA	170839225	170847191	.	+	.	ID=rna-XM_030243685.2;Parent=gene-Ccdc190;Dbxref=GeneID:78465,GenBank:XM_030243685.2,MGI:MGI:1925715;Name=XM_030243685.2;gbkey=mRNA;gene=Ccdc190;model_evidence=Supporting evidence includes similarity to: 1 mRNA%2C 2 ESTs%2C 3 Proteins%2C 120 long SRA reads%2C and 100%25 coverage of the annotated genomic feature by RNAseq alignments%2C including 13 samples with support for all annotated introns;product=coiled-coil domain containing 190%2C transcript variant X4;transcript_id=XM_030243685.2;matches_ref_protein=True;valid_ORF=True;extra_copy_number=0
CM058241.1	Liftoff	exon	170839225	170839452	.	+	.	ID=exon-XM_030243685.2-1;Parent=rna-XM_030243685.2;Dbxref=GeneID:78465,GenBank:XM_030243685.2,MGI:MGI:1925715;gbkey=mRNA;gene=Ccdc190;product=coiled-coil domain containing 190%2C transcript variant X4;transcript_id=XM_030243685.2;extra_copy_number=0
CM058241.1	Liftoff	exon	170839862	170840103	.	+	.	ID=exon-XM_030243685.2-2;Parent=rna-XM_030243685.2;Dbxref=GeneID:78465,GenBank:XM_030243685.2,MGI:MGI:1925715;gbkey=mRNA;gene=Ccdc190;product=coiled-coil domain containing 190%2C transcript variant X4;transcript_id=XM_030243685.2;extra_copy_number=0
CM058241.1	Liftoff	exon	170842939	170843059	.	+	.	ID=exon-XM_030243685.2-3;Parent=rna-XM_030243685.2;Dbxref=GeneID:78465,GenBank:XM_030243685.2,MGI:MGI:1925715;gbkey=mRNA;gene=Ccdc190;product=coiled-coil domain containing 190%2C transcript variant X4;transcript_id=XM_030243685.2;extra_copy_number=0
CM058241.1	Liftoff	exon	170843586	170847191	.	+	.	ID=exon-XM_030243685.2-4;Parent=rna-XM_030243685.2;Dbxref=GeneID:78465,GenBank:XM_030243685.2,MGI:MGI:1925715;gbkey=mRNA;gene=Ccdc190;product=coiled-coil domain containing 190%2C transcript variant X4;transcript_id=XM_030243685.2;extra_copy_number=0
CM058241.1	Liftoff	CDS	170839917	170840103	.	+	.	ID=cds-XP_030099545.1;Parent=rna-XM_030243685.2;Dbxref=GeneID:78465,GenBank:XP_030099545.1,MGI:MGI:1925715;Name=XP_030099545.1;gbkey=CDS;gene=Ccdc190;product=coiled-coil domain-containing protein 190 isoform X2;protein_id=XP_030099545.1;extra_copy_number=0
CM058241.1	Liftoff	CDS	170842939	170843059	.	+	.	ID=cds-XP_030099545.1;Parent=rna-XM_030243685.2;Dbxref=GeneID:78465,GenBank:XP_030099545.1,MGI:MGI:1925715;Name=XP_030099545.1;gbkey=CDS;gene=Ccdc190;product=coiled-coil domain-containing protein 190 isoform X2;protein_id=XP_030099545.1;extra_copy_number=0
CM058241.1	Liftoff	CDS	170843586	170844144	.	+	.	ID=cds-XP_030099545.1;Parent=rna-XM_030243685.2;Dbxref=GeneID:78465,GenBank:XP_030099545.1,MGI:MGI:1925715;Name=XP_030099545.1;gbkey=CDS;gene=Ccdc190;product=coiled-coil domain-containing protein 190 isoform X2;protein_id=XP_030099545.1;extra_copy_number=0
CM058241.1	Liftoff	mRNA	170839288	170847191	.	+	.	ID=rna-XM_006497036.4;Parent=gene-Ccdc190;Dbxref=GeneID:78465,GenBank:XM_006497036.4,MGI:MGI:1925715;Name=XM_006497036.4;gbkey=mRNA;gene=Ccdc190;model_evidence=Supporting evidence includes similarity to: 2 mRNAs%2C 2 ESTs%2C 3 Proteins%2C 90 long SRA reads%2C and 100%25 coverage of the annotated genomic feature by RNAseq alignments%2C including 13 samples with support for all annotated introns;product=coiled-coil domain containing 190%2C transcript variant X2;transcript_id=XM_006497036.4;matches_ref_protein=True;valid_ORF=True;extra_copy_number=0
CM058241.1	Liftoff	exon	170839288	170839452	.	+	.	ID=exon-XM_006497036.4-1;Parent=rna-XM_006497036.4;Dbxref=GeneID:78465,GenBank:XM_006497036.4,MGI:MGI:1925715;gbkey=mRNA;gene=Ccdc190;product=coiled-coil domain containing 190%2C transcript variant X2;transcript_id=XM_006497036.4;extra_copy_number=0
CM058241.1	Liftoff	exon	170839862	170840103	.	+	.	ID=exon-XM_006497036.4-2;Parent=rna-XM_006497036.4;Dbxref=GeneID:78465,GenBank:XM_006497036.4,MGI:MGI:1925715;gbkey=mRNA;gene=Ccdc190;product=coiled-coil domain containing 190%2C transcript variant X2;transcript_id=XM_006497036.4;extra_copy_number=0
CM058241.1	Liftoff	exon	170842936	170843059	.	+	.	ID=exon-XM_006497036.4-3;Parent=rna-XM_006497036.4;Dbxref=GeneID:78465,GenBank:XM_006497036.4,MGI:MGI:1925715;gbkey=mRNA;gene=Ccdc190;product=coiled-coil domain containing 190%2C transcript variant X2;transcript_id=XM_006497036.4;extra_copy_number=0
CM058241.1	Liftoff	exon	170843586	170847191	.	+	.	ID=exon-XM_006497036.4-4;Parent=rna-XM_006497036.4;Dbxref=GeneID:78465,GenBank:XM_006497036.4,MGI:MGI:1925715;gbkey=mRNA;gene=Ccdc190;product=coiled-coil domain containing 190%2C transcript variant X2;transcript_id=XM_006497036.4;extra_copy_number=0
CM058241.1	Liftoff	CDS	170839917	170840103	.	+	.	ID=cds-XP_006497099.1;Parent=rna-XM_006497036.4;Dbxref=GeneID:78465,GenBank:XP_006497099.1,MGI:MGI:1925715;Name=XP_006497099.1;gbkey=CDS;gene=Ccdc190;product=coiled-coil domain-containing protein 190 isoform X1;protein_id=XP_006497099.1;extra_copy_number=0
CM058241.1	Liftoff	CDS	170842936	170843059	.	+	.	ID=cds-XP_006497099.1;Parent=rna-XM_006497036.4;Dbxref=GeneID:78465,GenBank:XP_006497099.1,MGI:MGI:1925715;Name=XP_006497099.1;gbkey=CDS;gene=Ccdc190;product=coiled-coil domain-containing protein 190 isoform X1;protein_id=XP_006497099.1;extra_copy_number=0
CM058241.1	Liftoff	CDS	170843586	170844144	.	+	.	ID=cds-XP_006497099.1;Parent=rna-XM_006497036.4;Dbxref=GeneID:78465,GenBank:XP_006497099.1,MGI:MGI:1925715;Name=XP_006497099.1;gbkey=CDS;gene=Ccdc190;product=coiled-coil domain-containing protein 190 isoform X1;protein_id=XP_006497099.1;extra_copy_number=0
CM058241.1	Liftoff	mRNA	170839502	170847191	.	+	.	ID=rna-XM_006497037.5;Parent=gene-Ccdc190;Dbxref=GeneID:78465,GenBank:XM_006497037.5,MGI:MGI:1925715;Name=XM_006497037.5;gbkey=mRNA;gene=Ccdc190;model_evidence=Supporting evidence includes similarity to: 2 mRNAs%2C 2 ESTs%2C 3 Proteins%2C 86 long SRA reads%2C and 100%25 coverage of the annotated genomic feature by RNAseq alignments%2C including 12 samples with support for all annotated introns;product=coiled-coil domain containing 190%2C transcript variant X3;transcript_id=XM_006497037.5;matches_ref_protein=True;valid_ORF=True;extra_copy_number=0
CM058241.1	Liftoff	exon	170839502	170839680	.	+	.	ID=exon-XM_006497037.5-1;Parent=rna-XM_006497037.5;Dbxref=GeneID:78465,GenBank:XM_006497037.5,MGI:MGI:1925715;gbkey=mRNA;gene=Ccdc190;product=coiled-coil domain containing 190%2C transcript variant X3;transcript_id=XM_006497037.5;extra_copy_number=0
CM058241.1	Liftoff	exon	170839862	170840103	.	+	.	ID=exon-XM_006497037.5-2;Parent=rna-XM_006497037.5;Dbxref=GeneID:78465,GenBank:XM_006497037.5,MGI:MGI:1925715;gbkey=mRNA;gene=Ccdc190;product=coiled-coil domain containing 190%2C transcript variant X3;transcript_id=XM_006497037.5;extra_copy_number=0
CM058241.1	Liftoff	exon	170842936	170843059	.	+	.	ID=exon-XM_006497037.5-3;Parent=rna-XM_006497037.5;Dbxref=GeneID:78465,GenBank:XM_006497037.5,MGI:MGI:1925715;gbkey=mRNA;gene=Ccdc190;product=coiled-coil domain containing 190%2C transcript variant X3;transcript_id=XM_006497037.5;extra_copy_number=0
CM058241.1	Liftoff	exon	170843586	170847191	.	+	.	ID=exon-XM_006497037.5-4;Parent=rna-XM_006497037.5;Dbxref=GeneID:78465,GenBank:XM_006497037.5,MGI:MGI:1925715;gbkey=mRNA;gene=Ccdc190;product=coiled-coil domain containing 190%2C transcript variant X3;transcript_id=XM_006497037.5;extra_copy_number=0
CM058241.1	Liftoff	CDS	170839917	170840103	.	+	.	ID=cds-XP_006497100.1;Parent=rna-XM_006497037.5;Dbxref=GeneID:78465,GenBank:XP_006497100.1,MGI:MGI:1925715;Name=XP_006497100.1;gbkey=CDS;gene=Ccdc190;product=coiled-coil domain-containing protein 190 isoform X1;protein_id=XP_006497100.1;extra_copy_number=0
CM058241.1	Liftoff	CDS	170842936	170843059	.	+	.	ID=cds-XP_006497100.1;Parent=rna-XM_006497037.5;Dbxref=GeneID:78465,GenBank:XP_006497100.1,MGI:MGI:1925715;Name=XP_006497100.1;gbkey=CDS;gene=Ccdc190;product=coiled-coil domain-containing protein 190 isoform X1;protein_id=XP_006497100.1;extra_copy_number=0
CM058241.1	Liftoff	CDS	170843586	170844144	.	+	.	ID=cds-XP_006497100.1;Parent=rna-XM_006497037.5;Dbxref=GeneID:78465,GenBank:XP_006497100.1,MGI:MGI:1925715;Name=XP_006497100.1;gbkey=CDS;gene=Ccdc190;product=coiled-coil domain-containing protein 190 isoform X1;protein_id=XP_006497100.1;extra_copy_number=0
CM058241.1	Liftoff	mRNA	170839862	170844597	.	+	.	ID=rna-NM_001347138.1;Parent=gene-Ccdc190;Dbxref=GeneID:78465,GenBank:NM_001347138.1,MGI:MGI:1925715;Name=NM_001347138.1;gbkey=mRNA;gene=Ccdc190;product=coiled-coil domain containing 190%2C transcript variant 2;transcript_id=NM_001347138.1;matches_ref_protein=True;valid_ORF=True;extra_copy_number=0
CM058241.1	Liftoff	exon	170839862	170840103	.	+	.	ID=exon-NM_001347138.1-1;Parent=rna-NM_001347138.1;Dbxref=GeneID:78465,GenBank:NM_001347138.1,MGI:MGI:1925715;gbkey=mRNA;gene=Ccdc190;product=coiled-coil domain containing 190%2C transcript variant 2;transcript_id=NM_001347138.1;extra_copy_number=0
CM058241.1	Liftoff	exon	170842936	170843059	.	+	.	ID=exon-NM_001347138.1-2;Parent=rna-NM_001347138.1;Dbxref=GeneID:78465,GenBank:NM_001347138.1,MGI:MGI:1925715;gbkey=mRNA;gene=Ccdc190;product=coiled-coil domain containing 190%2C transcript variant 2;transcript_id=NM_001347138.1;extra_copy_number=0
CM058241.1	Liftoff	exon	170843586	170844597	.	+	.	ID=exon-NM_001347138.1-3;Parent=rna-NM_001347138.1;Dbxref=GeneID:78465,GenBank:NM_001347138.1,MGI:MGI:1925715;gbkey=mRNA;gene=Ccdc190;product=coiled-coil domain containing 190%2C transcript variant 2;transcript_id=NM_001347138.1;extra_copy_number=0
CM058241.1	Liftoff	CDS	170839917	170840103	.	+	.	ID=cds-NP_001334067.1;Parent=rna-NM_001347138.1;Dbxref=CCDS:CCDS83630.1,GeneID:78465,GenBank:NP_001334067.1,MGI:MGI:1925715;Name=NP_001334067.1;Note=isoform 2 is encoded by transcript variant 2;gbkey=CDS;gene=Ccdc190;product=coiled-coil domain-containing protein 190 isoform 2;protein_id=NP_001334067.1;extra_copy_number=0
CM058241.1	Liftoff	CDS	170842936	170843059	.	+	.	ID=cds-NP_001334067.1;Parent=rna-NM_001347138.1;Dbxref=CCDS:CCDS83630.1,GeneID:78465,GenBank:NP_001334067.1,MGI:MGI:1925715;Name=NP_001334067.1;Note=isoform 2 is encoded by transcript variant 2;gbkey=CDS;gene=Ccdc190;product=coiled-coil domain-containing protein 190 isoform 2;protein_id=NP_001334067.1;extra_copy_number=0
CM058241.1	Liftoff	CDS	170843586	170844144	.	+	.	ID=cds-NP_001334067.1;Parent=rna-NM_001347138.1;Dbxref=CCDS:CCDS83630.1,GeneID:78465,GenBank:NP_001334067.1,MGI:MGI:1925715;Name=NP_001334067.1;Note=isoform 2 is encoded by transcript variant 2;gbkey=CDS;gene=Ccdc190;product=coiled-coil domain-containing protein 190 isoform 2;protein_id=NP_001334067.1;extra_copy_number=0
CM058241.1	Liftoff	gene	170859481	170879288	.	-	.	ID=gene-Hsd17b7;Dbxref=GeneID:15490,MGI:MGI:1330808;Name=Hsd17b7;description=hydroxysteroid (17-beta) dehydrogenase 7;gbkey=Gene;gene=Hsd17b7;gene_biotype=protein_coding;gene_synonym=ERG27;coverage=1.0;sequence_ID=1.0;valid_ORFs=4;extra_copy_number=0;copy_num_ID=gene-Hsd17b7_0
CM058241.1	Liftoff	mRNA	170859481	170879288	.	-	.	ID=rna-XM_006496667.4;Parent=gene-Hsd17b7;Dbxref=GeneID:15490,GenBank:XM_006496667.4,MGI:MGI:1330808;Name=XM_006496667.4;gbkey=mRNA;gene=Hsd17b7;model_evidence=Supporting evidence includes similarity to: 2 mRNAs%2C 36 ESTs%2C 2 Proteins%2C 818 long SRA reads%2C and 98%25 coverage of the annotated genomic feature by RNAseq alignments%2C including 44 samples with support for all annotated introns;product=hydroxysteroid (17-beta) dehydrogenase 7%2C transcript variant X3;transcript_id=XM_006496667.4;matches_ref_protein=True;valid_ORF=True;extra_copy_number=0
CM058241.1	Liftoff	exon	170859481	170863080	.	-	.	ID=exon-XM_006496667.4-8;Parent=rna-XM_006496667.4;Dbxref=GeneID:15490,GenBank:XM_006496667.4,MGI:MGI:1330808;gbkey=mRNA;gene=Hsd17b7;product=hydroxysteroid (17-beta) dehydrogenase 7%2C transcript variant X3;transcript_id=XM_006496667.4;extra_copy_number=0
CM058241.1	Liftoff	exon	170865881	170865979	.	-	.	ID=exon-XM_006496667.4-7;Parent=rna-XM_006496667.4;Dbxref=GeneID:15490,GenBank:XM_006496667.4,MGI:MGI:1330808;gbkey=mRNA;gene=Hsd17b7;product=hydroxysteroid (17-beta) dehydrogenase 7%2C transcript variant X3;transcript_id=XM_006496667.4;extra_copy_number=0
CM058241.1	Liftoff	exon	170869633	170869737	.	-	.	ID=exon-XM_006496667.4-6;Parent=rna-XM_006496667.4;Dbxref=GeneID:15490,GenBank:XM_006496667.4,MGI:MGI:1330808;gbkey=mRNA;gene=Hsd17b7;product=hydroxysteroid (17-beta) dehydrogenase 7%2C transcript variant X3;transcript_id=XM_006496667.4;extra_copy_number=0
CM058241.1	Liftoff	exon	170870951	170871145	.	-	.	ID=exon-XM_006496667.4-5;Parent=rna-XM_006496667.4;Dbxref=GeneID:15490,GenBank:XM_006496667.4,MGI:MGI:1330808;gbkey=mRNA;gene=Hsd17b7;product=hydroxysteroid (17-beta) dehydrogenase 7%2C transcript variant X3;transcript_id=XM_006496667.4;extra_copy_number=0
CM058241.1	Liftoff	exon	170874335	170874449	.	-	.	ID=exon-XM_006496667.4-4;Parent=rna-XM_006496667.4;Dbxref=GeneID:15490,GenBank:XM_006496667.4,MGI:MGI:1330808;gbkey=mRNA;gene=Hsd17b7;product=hydroxysteroid (17-beta) dehydrogenase 7%2C transcript variant X3;transcript_id=XM_006496667.4;extra_copy_number=0
CM058241.1	Liftoff	exon	170875631	170875723	.	-	.	ID=exon-XM_006496667.4-3;Parent=rna-XM_006496667.4;Dbxref=GeneID:15490,GenBank:XM_006496667.4,MGI:MGI:1330808;gbkey=mRNA;gene=Hsd17b7;product=hydroxysteroid (17-beta) dehydrogenase 7%2C transcript variant X3;transcript_id=XM_006496667.4;extra_copy_number=0
CM058241.1	Liftoff	exon	170877174	170877377	.	-	.	ID=exon-XM_006496667.4-2;Parent=rna-XM_006496667.4;Dbxref=GeneID:15490,GenBank:XM_006496667.4,MGI:MGI:1330808;gbkey=mRNA;gene=Hsd17b7;product=hydroxysteroid (17-beta) dehydrogenase 7%2C transcript variant X3;transcript_id=XM_006496667.4;extra_copy_number=0
CM058241.1	Liftoff	exon	170879042	170879288	.	-	.	ID=exon-XM_006496667.4-1;Parent=rna-XM_006496667.4;Dbxref=GeneID:15490,GenBank:XM_006496667.4,MGI:MGI:1330808;gbkey=mRNA;gene=Hsd17b7;product=hydroxysteroid (17-beta) dehydrogenase 7%2C transcript variant X3;transcript_id=XM_006496667.4;extra_copy_number=0
CM058241.1	Liftoff	CDS	170862979	170863080	.	-	.	ID=cds-XP_006496730.1;Parent=rna-XM_006496667.4;Dbxref=GeneID:15490,GenBank:XP_006496730.1,MGI:MGI:1330808;Name=XP_006496730.1;gbkey=CDS;gene=Hsd17b7;product=3-keto-steroid reductase/17-beta-hydroxysteroid dehydrogenase 7 isoform X3;protein_id=XP_006496730.1;extra_copy_number=0
CM058241.1	Liftoff	CDS	170865881	170865979	.	-	.	ID=cds-XP_006496730.1;Parent=rna-XM_006496667.4;Dbxref=GeneID:15490,GenBank:XP_006496730.1,MGI:MGI:1330808;Name=XP_006496730.1;gbkey=CDS;gene=Hsd17b7;product=3-keto-steroid reductase/17-beta-hydroxysteroid dehydrogenase 7 isoform X3;protein_id=XP_006496730.1;extra_copy_number=0
CM058241.1	Liftoff	CDS	170869633	170869737	.	-	.	ID=cds-XP_006496730.1;Parent=rna-XM_006496667.4;Dbxref=GeneID:15490,GenBank:XP_006496730.1,MGI:MGI:1330808;Name=XP_006496730.1;gbkey=CDS;gene=Hsd17b7;product=3-keto-steroid reductase/17-beta-hydroxysteroid dehydrogenase 7 isoform X3;protein_id=XP_006496730.1;extra_copy_number=0
CM058241.1	Liftoff	CDS	170870951	170871145	.	-	.	ID=cds-XP_006496730.1;Parent=rna-XM_006496667.4;Dbxref=GeneID:15490,GenBank:XP_006496730.1,MGI:MGI:1330808;Name=XP_006496730.1;gbkey=CDS;gene=Hsd17b7;product=3-keto-steroid reductase/17-beta-hydroxysteroid dehydrogenase 7 isoform X3;protein_id=XP_006496730.1;extra_copy_number=0
CM058241.1	Liftoff	CDS	170874335	170874449	.	-	.	ID=cds-XP_006496730.1;Parent=rna-XM_006496667.4;Dbxref=GeneID:15490,GenBank:XP_006496730.1,MGI:MGI:1330808;Name=XP_006496730.1;gbkey=CDS;gene=Hsd17b7;product=3-keto-steroid reductase/17-beta-hydroxysteroid dehydrogenase 7 isoform X3;protein_id=XP_006496730.1;extra_copy_number=0
CM058241.1	Liftoff	CDS	170875631	170875723	.	-	.	ID=cds-XP_006496730.1;Parent=rna-XM_006496667.4;Dbxref=GeneID:15490,GenBank:XP_006496730.1,MGI:MGI:1330808;Name=XP_006496730.1;gbkey=CDS;gene=Hsd17b7;product=3-keto-steroid reductase/17-beta-hydroxysteroid dehydrogenase 7 isoform X3;protein_id=XP_006496730.1;extra_copy_number=0
CM058241.1	Liftoff	CDS	170877174	170877377	.	-	.	ID=cds-XP_006496730.1;Parent=rna-XM_006496667.4;Dbxref=GeneID:15490,GenBank:XP_006496730.1,MGI:MGI:1330808;Name=XP_006496730.1;gbkey=CDS;gene=Hsd17b7;product=3-keto-steroid reductase/17-beta-hydroxysteroid dehydrogenase 7 isoform X3;protein_id=XP_006496730.1;extra_copy_number=0
CM058241.1	Liftoff	CDS	170879042	170879076	.	-	.	ID=cds-XP_006496730.1;Parent=rna-XM_006496667.4;Dbxref=GeneID:15490,GenBank:XP_006496730.1,MGI:MGI:1330808;Name=XP_006496730.1;gbkey=CDS;gene=Hsd17b7;product=3-keto-steroid reductase/17-beta-hydroxysteroid dehydrogenase 7 isoform X3;protein_id=XP_006496730.1;extra_copy_number=0
CM058241.1	Liftoff	mRNA	170859483	170879149	.	-	.	ID=rna-NM_010476.3;Parent=gene-Hsd17b7;Dbxref=GeneID:15490,GenBank:NM_010476.3,MGI:MGI:1330808;Name=NM_010476.3;gbkey=mRNA;gene=Hsd17b7;product=hydroxysteroid (17-beta) dehydrogenase 7;tag=RefSeq Select;transcript_id=NM_010476.3;matches_ref_protein=True;valid_ORF=True;extra_copy_number=0
CM058241.1	Liftoff	exon	170859483	170863080	.	-	.	ID=exon-NM_010476.3-9;Parent=rna-NM_010476.3;Dbxref=GeneID:15490,GenBank:NM_010476.3,MGI:MGI:1330808;gbkey=mRNA;gene=Hsd17b7;product=hydroxysteroid (17-beta) dehydrogenase 7;tag=RefSeq Select;transcript_id=NM_010476.3;extra_copy_number=0
CM058241.1	Liftoff	exon	170865881	170865979	.	-	.	ID=exon-NM_010476.3-8;Parent=rna-NM_010476.3;Dbxref=GeneID:15490,GenBank:NM_010476.3,MGI:MGI:1330808;gbkey=mRNA;gene=Hsd17b7;product=hydroxysteroid (17-beta) dehydrogenase 7;tag=RefSeq Select;transcript_id=NM_010476.3;extra_copy_number=0
CM058241.1	Liftoff	exon	170869369	170869425	.	-	.	ID=exon-NM_010476.3-7;Parent=rna-NM_010476.3;Dbxref=GeneID:15490,GenBank:NM_010476.3,MGI:MGI:1330808;gbkey=mRNA;gene=Hsd17b7;product=hydroxysteroid (17-beta) dehydrogenase 7;tag=RefSeq Select;transcript_id=NM_010476.3;extra_copy_number=0
CM058241.1	Liftoff	exon	170869633	170869737	.	-	.	ID=exon-NM_010476.3-6;Parent=rna-NM_010476.3;Dbxref=GeneID:15490,GenBank:NM_010476.3,MGI:MGI:1330808;gbkey=mRNA;gene=Hsd17b7;product=hydroxysteroid (17-beta) dehydrogenase 7;tag=RefSeq Select;transcript_id=NM_010476.3;extra_copy_number=0
CM058241.1	Liftoff	exon	170870951	170871145	.	-	.	ID=exon-NM_010476.3-5;Parent=rna-NM_010476.3;Dbxref=GeneID:15490,GenBank:NM_010476.3,MGI:MGI:1330808;gbkey=mRNA;gene=Hsd17b7;product=hydroxysteroid (17-beta) dehydrogenase 7;tag=RefSeq Select;transcript_id=NM_010476.3;extra_copy_number=0
CM058241.1	Liftoff	exon	170874335	170874449	.	-	.	ID=exon-NM_010476.3-4;Parent=rna-NM_010476.3;Dbxref=GeneID:15490,GenBank:NM_010476.3,MGI:MGI:1330808;gbkey=mRNA;gene=Hsd17b7;product=hydroxysteroid (17-beta) dehydrogenase 7;tag=RefSeq Select;transcript_id=NM_010476.3;extra_copy_number=0
CM058241.1	Liftoff	exon	170875631	170875723	.	-	.	ID=exon-NM_010476.3-3;Parent=rna-NM_010476.3;Dbxref=GeneID:15490,GenBank:NM_010476.3,MGI:MGI:1330808;gbkey=mRNA;gene=Hsd17b7;product=hydroxysteroid (17-beta) dehydrogenase 7;tag=RefSeq Select;transcript_id=NM_010476.3;extra_copy_number=0
CM058241.1	Liftoff	exon	170877174	170877377	.	-	.	ID=exon-NM_010476.3-2;Parent=rna-NM_010476.3;Dbxref=GeneID:15490,GenBank:NM_010476.3,MGI:MGI:1330808;gbkey=mRNA;gene=Hsd17b7;product=hydroxysteroid (17-beta) dehydrogenase 7;tag=RefSeq Select;transcript_id=NM_010476.3;extra_copy_number=0
CM058241.1	Liftoff	exon	170879042	170879149	.	-	.	ID=exon-NM_010476.3-1;Parent=rna-NM_010476.3;Dbxref=GeneID:15490,GenBank:NM_010476.3,MGI:MGI:1330808;gbkey=mRNA;gene=Hsd17b7;product=hydroxysteroid (17-beta) dehydrogenase 7;tag=RefSeq Select;transcript_id=NM_010476.3;extra_copy_number=0
CM058241.1	Liftoff	CDS	170862979	170863080	.	-	.	ID=cds-NP_034606.3;Parent=rna-NM_010476.3;Dbxref=CCDS:CCDS35766.1,GeneID:15490,GenBank:NP_034606.3,MGI:MGI:1330808;Name=NP_034606.3;gbkey=CDS;gene=Hsd17b7;product=3-keto-steroid reductase/17-beta-hydroxysteroid dehydrogenase 7;protein_id=NP_034606.3;tag=RefSeq Select;extra_copy_number=0
CM058241.1	Liftoff	CDS	170865881	170865979	.	-	.	ID=cds-NP_034606.3;Parent=rna-NM_010476.3;Dbxref=CCDS:CCDS35766.1,GeneID:15490,GenBank:NP_034606.3,MGI:MGI:1330808;Name=NP_034606.3;gbkey=CDS;gene=Hsd17b7;product=3-keto-steroid reductase/17-beta-hydroxysteroid dehydrogenase 7;protein_id=NP_034606.3;tag=RefSeq Select;extra_copy_number=0
CM058241.1	Liftoff	CDS	170869369	170869425	.	-	.	ID=cds-NP_034606.3;Parent=rna-NM_010476.3;Dbxref=CCDS:CCDS35766.1,GeneID:15490,GenBank:NP_034606.3,MGI:MGI:1330808;Name=NP_034606.3;gbkey=CDS;gene=Hsd17b7;product=3-keto-steroid reductase/17-beta-hydroxysteroid dehydrogenase 7;protein_id=NP_034606.3;tag=RefSeq Select;extra_copy_number=0
CM058241.1	Liftoff	CDS	170869633	170869737	.	-	.	ID=cds-NP_034606.3;Parent=rna-NM_010476.3;Dbxref=CCDS:CCDS35766.1,GeneID:15490,GenBank:NP_034606.3,MGI:MGI:1330808;Name=NP_034606.3;gbkey=CDS;gene=Hsd17b7;product=3-keto-steroid reductase/17-beta-hydroxysteroid dehydrogenase 7;protein_id=NP_034606.3;tag=RefSeq Select;extra_copy_number=0
CM058241.1	Liftoff	CDS	170870951	170871145	.	-	.	ID=cds-NP_034606.3;Parent=rna-NM_010476.3;Dbxref=CCDS:CCDS35766.1,GeneID:15490,GenBank:NP_034606.3,MGI:MGI:1330808;Name=NP_034606.3;gbkey=CDS;gene=Hsd17b7;product=3-keto-steroid reductase/17-beta-hydroxysteroid dehydrogenase 7;protein_id=NP_034606.3;tag=RefSeq Select;extra_copy_number=0
CM058241.1	Liftoff	CDS	170874335	170874449	.	-	.	ID=cds-NP_034606.3;Parent=rna-NM_010476.3;Dbxref=CCDS:CCDS35766.1,GeneID:15490,GenBank:NP_034606.3,MGI:MGI:1330808;Name=NP_034606.3;gbkey=CDS;gene=Hsd17b7;product=3-keto-steroid reductase/17-beta-hydroxysteroid dehydrogenase 7;protein_id=NP_034606.3;tag=RefSeq Select;extra_copy_number=0
CM058241.1	Liftoff	CDS	170875631	170875723	.	-	.	ID=cds-NP_034606.3;Parent=rna-NM_010476.3;Dbxref=CCDS:CCDS35766.1,GeneID:15490,GenBank:NP_034606.3,MGI:MGI:1330808;Name=NP_034606.3;gbkey=CDS;gene=Hsd17b7;product=3-keto-steroid reductase/17-beta-hydroxysteroid dehydrogenase 7;protein_id=NP_034606.3;tag=RefSeq Select;extra_copy_number=0
CM058241.1	Liftoff	CDS	170877174	170877377	.	-	.	ID=cds-NP_034606.3;Parent=rna-NM_010476.3;Dbxref=CCDS:CCDS35766.1,GeneID:15490,GenBank:NP_034606.3,MGI:MGI:1330808;Name=NP_034606.3;gbkey=CDS;gene=Hsd17b7;product=3-keto-steroid reductase/17-beta-hydroxysteroid dehydrogenase 7;protein_id=NP_034606.3;tag=RefSeq Select;extra_copy_number=0
CM058241.1	Liftoff	CDS	170879042	170879076	.	-	.	ID=cds-NP_034606.3;Parent=rna-NM_010476.3;Dbxref=CCDS:CCDS35766.1,GeneID:15490,GenBank:NP_034606.3,MGI:MGI:1330808;Name=NP_034606.3;gbkey=CDS;gene=Hsd17b7;product=3-keto-steroid reductase/17-beta-hydroxysteroid dehydrogenase 7;protein_id=NP_034606.3;tag=RefSeq Select;extra_copy_number=0
CM058241.1	Liftoff	mRNA	170864875	170879288	.	-	.	ID=rna-XM_011238758.3;Parent=gene-Hsd17b7;Dbxref=GeneID:15490,GenBank:XM_011238758.3,MGI:MGI:1330808;Name=XM_011238758.3;gbkey=mRNA;gene=Hsd17b7;model_evidence=Supporting evidence includes similarity to: 1 mRNA%2C 30 ESTs%2C 2 Proteins%2C 102 long SRA reads%2C and 100%25 coverage of the annotated genomic feature by RNAseq alignments%2C including 17 samples with support for all annotated introns;product=hydroxysteroid (17-beta) dehydrogenase 7%2C transcript variant X1;transcript_id=XM_011238758.3;matches_ref_protein=True;valid_ORF=True;extra_copy_number=0
CM058241.1	Liftoff	exon	170864875	170865820	.	-	.	ID=exon-XM_011238758.3-9;Parent=rna-XM_011238758.3;Dbxref=GeneID:15490,GenBank:XM_011238758.3,MGI:MGI:1330808;gbkey=mRNA;gene=Hsd17b7;product=hydroxysteroid (17-beta) dehydrogenase 7%2C transcript variant X1;transcript_id=XM_011238758.3;extra_copy_number=0
CM058241.1	Liftoff	exon	170865855	170865979	.	-	.	ID=exon-XM_011238758.3-8;Parent=rna-XM_011238758.3;Dbxref=GeneID:15490,GenBank:XM_011238758.3,MGI:MGI:1330808;gbkey=mRNA;gene=Hsd17b7;product=hydroxysteroid (17-beta) dehydrogenase 7%2C transcript variant X1;transcript_id=XM_011238758.3;extra_copy_number=0
CM058241.1	Liftoff	exon	170869369	170869425	.	-	.	ID=exon-XM_011238758.3-7;Parent=rna-XM_011238758.3;Dbxref=GeneID:15490,GenBank:XM_011238758.3,MGI:MGI:1330808;gbkey=mRNA;gene=Hsd17b7;product=hydroxysteroid (17-beta) dehydrogenase 7%2C transcript variant X1;transcript_id=XM_011238758.3;extra_copy_number=0
CM058241.1	Liftoff	exon	170869633	170869737	.	-	.	ID=exon-XM_011238758.3-6;Parent=rna-XM_011238758.3;Dbxref=GeneID:15490,GenBank:XM_011238758.3,MGI:MGI:1330808;gbkey=mRNA;gene=Hsd17b7;product=hydroxysteroid (17-beta) dehydrogenase 7%2C transcript variant X1;transcript_id=XM_011238758.3;extra_copy_number=0
CM058241.1	Liftoff	exon	170870951	170871145	.	-	.	ID=exon-XM_011238758.3-5;Parent=rna-XM_011238758.3;Dbxref=GeneID:15490,GenBank:XM_011238758.3,MGI:MGI:1330808;gbkey=mRNA;gene=Hsd17b7;product=hydroxysteroid (17-beta) dehydrogenase 7%2C transcript variant X1;transcript_id=XM_011238758.3;extra_copy_number=0
CM058241.1	Liftoff	exon	170874335	170874449	.	-	.	ID=exon-XM_011238758.3-4;Parent=rna-XM_011238758.3;Dbxref=GeneID:15490,GenBank:XM_011238758.3,MGI:MGI:1330808;gbkey=mRNA;gene=Hsd17b7;product=hydroxysteroid (17-beta) dehydrogenase 7%2C transcript variant X1;transcript_id=XM_011238758.3;extra_copy_number=0
CM058241.1	Liftoff	exon	170875631	170875723	.	-	.	ID=exon-XM_011238758.3-3;Parent=rna-XM_011238758.3;Dbxref=GeneID:15490,GenBank:XM_011238758.3,MGI:MGI:1330808;gbkey=mRNA;gene=Hsd17b7;product=hydroxysteroid (17-beta) dehydrogenase 7%2C transcript variant X1;transcript_id=XM_011238758.3;extra_copy_number=0
CM058241.1	Liftoff	exon	170877174	170877377	.	-	.	ID=exon-XM_011238758.3-2;Parent=rna-XM_011238758.3;Dbxref=GeneID:15490,GenBank:XM_011238758.3,MGI:MGI:1330808;gbkey=mRNA;gene=Hsd17b7;product=hydroxysteroid (17-beta) dehydrogenase 7%2C transcript variant X1;transcript_id=XM_011238758.3;extra_copy_number=0
CM058241.1	Liftoff	exon	170879042	170879288	.	-	.	ID=exon-XM_011238758.3-1;Parent=rna-XM_011238758.3;Dbxref=GeneID:15490,GenBank:XM_011238758.3,MGI:MGI:1330808;gbkey=mRNA;gene=Hsd17b7;product=hydroxysteroid (17-beta) dehydrogenase 7%2C transcript variant X1;transcript_id=XM_011238758.3;extra_copy_number=0
CM058241.1	Liftoff	CDS	170865616	170865820	.	-	.	ID=cds-XP_011237060.1;Parent=rna-XM_011238758.3;Dbxref=GeneID:15490,GenBank:XP_011237060.1,MGI:MGI:1330808;Name=XP_011237060.1;gbkey=CDS;gene=Hsd17b7;product=3-keto-steroid reductase/17-beta-hydroxysteroid dehydrogenase 7 isoform X1;protein_id=XP_011237060.1;extra_copy_number=0
CM058241.1	Liftoff	CDS	170865855	170865979	.	-	.	ID=cds-XP_011237060.1;Parent=rna-XM_011238758.3;Dbxref=GeneID:15490,GenBank:XP_011237060.1,MGI:MGI:1330808;Name=XP_011237060.1;gbkey=CDS;gene=Hsd17b7;product=3-keto-steroid reductase/17-beta-hydroxysteroid dehydrogenase 7 isoform X1;protein_id=XP_011237060.1;extra_copy_number=0
CM058241.1	Liftoff	CDS	170869369	170869425	.	-	.	ID=cds-XP_011237060.1;Parent=rna-XM_011238758.3;Dbxref=GeneID:15490,GenBank:XP_011237060.1,MGI:MGI:1330808;Name=XP_011237060.1;gbkey=CDS;gene=Hsd17b7;product=3-keto-steroid reductase/17-beta-hydroxysteroid dehydrogenase 7 isoform X1;protein_id=XP_011237060.1;extra_copy_number=0
CM058241.1	Liftoff	CDS	170869633	170869737	.	-	.	ID=cds-XP_011237060.1;Parent=rna-XM_011238758.3;Dbxref=GeneID:15490,GenBank:XP_011237060.1,MGI:MGI:1330808;Name=XP_011237060.1;gbkey=CDS;gene=Hsd17b7;product=3-keto-steroid reductase/17-beta-hydroxysteroid dehydrogenase 7 isoform X1;protein_id=XP_011237060.1;extra_copy_number=0
CM058241.1	Liftoff	CDS	170870951	170871145	.	-	.	ID=cds-XP_011237060.1;Parent=rna-XM_011238758.3;Dbxref=GeneID:15490,GenBank:XP_011237060.1,MGI:MGI:1330808;Name=XP_011237060.1;gbkey=CDS;gene=Hsd17b7;product=3-keto-steroid reductase/17-beta-hydroxysteroid dehydrogenase 7 isoform X1;protein_id=XP_011237060.1;extra_copy_number=0
CM058241.1	Liftoff	CDS	170874335	170874449	.	-	.	ID=cds-XP_011237060.1;Parent=rna-XM_011238758.3;Dbxref=GeneID:15490,GenBank:XP_011237060.1,MGI:MGI:1330808;Name=XP_011237060.1;gbkey=CDS;gene=Hsd17b7;product=3-keto-steroid reductase/17-beta-hydroxysteroid dehydrogenase 7 isoform X1;protein_id=XP_011237060.1;extra_copy_number=0
CM058241.1	Liftoff	CDS	170875631	170875723	.	-	.	ID=cds-XP_011237060.1;Parent=rna-XM_011238758.3;Dbxref=GeneID:15490,GenBank:XP_011237060.1,MGI:MGI:1330808;Name=XP_011237060.1;gbkey=CDS;gene=Hsd17b7;product=3-keto-steroid reductase/17-beta-hydroxysteroid dehydrogenase 7 isoform X1;protein_id=XP_011237060.1;extra_copy_number=0
CM058241.1	Liftoff	CDS	170877174	170877377	.	-	.	ID=cds-XP_011237060.1;Parent=rna-XM_011238758.3;Dbxref=GeneID:15490,GenBank:XP_011237060.1,MGI:MGI:1330808;Name=XP_011237060.1;gbkey=CDS;gene=Hsd17b7;product=3-keto-steroid reductase/17-beta-hydroxysteroid dehydrogenase 7 isoform X1;protein_id=XP_011237060.1;extra_copy_number=0
CM058241.1	Liftoff	CDS	170879042	170879076	.	-	.	ID=cds-XP_011237060.1;Parent=rna-XM_011238758.3;Dbxref=GeneID:15490,GenBank:XP_011237060.1,MGI:MGI:1330808;Name=XP_011237060.1;gbkey=CDS;gene=Hsd17b7;product=3-keto-steroid reductase/17-beta-hydroxysteroid dehydrogenase 7 isoform X1;protein_id=XP_011237060.1;extra_copy_number=0
CM058241.1	Liftoff	mRNA	170864875	170879288	.	-	.	ID=rna-XM_017317108.3;Parent=gene-Hsd17b7;Dbxref=GeneID:15490,GenBank:XM_017317108.3,MGI:MGI:1330808;Name=XM_017317108.3;gbkey=mRNA;gene=Hsd17b7;model_evidence=Supporting evidence includes similarity to: 30 ESTs%2C 2 Proteins%2C 84 long SRA reads%2C and 100%25 coverage of the annotated genomic feature by RNAseq alignments%2C including 17 samples with support for all annotated introns;product=hydroxysteroid (17-beta) dehydrogenase 7%2C transcript variant X2;transcript_id=XM_017317108.3;matches_ref_protein=True;valid_ORF=True;extra_copy_number=0
CM058241.1	Liftoff	exon	170864875	170865820	.	-	.	ID=exon-XM_017317108.3-8;Parent=rna-XM_017317108.3;Dbxref=GeneID:15490,GenBank:XM_017317108.3,MGI:MGI:1330808;gbkey=mRNA;gene=Hsd17b7;product=hydroxysteroid (17-beta) dehydrogenase 7%2C transcript variant X2;transcript_id=XM_017317108.3;extra_copy_number=0
CM058241.1	Liftoff	exon	170865855	170865979	.	-	.	ID=exon-XM_017317108.3-7;Parent=rna-XM_017317108.3;Dbxref=GeneID:15490,GenBank:XM_017317108.3,MGI:MGI:1330808;gbkey=mRNA;gene=Hsd17b7;product=hydroxysteroid (17-beta) dehydrogenase 7%2C transcript variant X2;transcript_id=XM_017317108.3;extra_copy_number=0
CM058241.1	Liftoff	exon	170869633	170869737	.	-	.	ID=exon-XM_017317108.3-6;Parent=rna-XM_017317108.3;Dbxref=GeneID:15490,GenBank:XM_017317108.3,MGI:MGI:1330808;gbkey=mRNA;gene=Hsd17b7;product=hydroxysteroid (17-beta) dehydrogenase 7%2C transcript variant X2;transcript_id=XM_017317108.3;extra_copy_number=0
CM058241.1	Liftoff	exon	170870951	170871145	.	-	.	ID=exon-XM_017317108.3-5;Parent=rna-XM_017317108.3;Dbxref=GeneID:15490,GenBank:XM_017317108.3,MGI:MGI:1330808;gbkey=mRNA;gene=Hsd17b7;product=hydroxysteroid (17-beta) dehydrogenase 7%2C transcript variant X2;transcript_id=XM_017317108.3;extra_copy_number=0
CM058241.1	Liftoff	exon	170874335	170874449	.	-	.	ID=exon-XM_017317108.3-4;Parent=rna-XM_017317108.3;Dbxref=GeneID:15490,GenBank:XM_017317108.3,MGI:MGI:1330808;gbkey=mRNA;gene=Hsd17b7;product=hydroxysteroid (17-beta) dehydrogenase 7%2C transcript variant X2;transcript_id=XM_017317108.3;extra_copy_number=0
CM058241.1	Liftoff	exon	170875631	170875723	.	-	.	ID=exon-XM_017317108.3-3;Parent=rna-XM_017317108.3;Dbxref=GeneID:15490,GenBank:XM_017317108.3,MGI:MGI:1330808;gbkey=mRNA;gene=Hsd17b7;product=hydroxysteroid (17-beta) dehydrogenase 7%2C transcript variant X2;transcript_id=XM_017317108.3;extra_copy_number=0
CM058241.1	Liftoff	exon	170877174	170877377	.	-	.	ID=exon-XM_017317108.3-2;Parent=rna-XM_017317108.3;Dbxref=GeneID:15490,GenBank:XM_017317108.3,MGI:MGI:1330808;gbkey=mRNA;gene=Hsd17b7;product=hydroxysteroid (17-beta) dehydrogenase 7%2C transcript variant X2;transcript_id=XM_017317108.3;extra_copy_number=0
CM058241.1	Liftoff	exon	170879042	170879288	.	-	.	ID=exon-XM_017317108.3-1;Parent=rna-XM_017317108.3;Dbxref=GeneID:15490,GenBank:XM_017317108.3,MGI:MGI:1330808;gbkey=mRNA;gene=Hsd17b7;product=hydroxysteroid (17-beta) dehydrogenase 7%2C transcript variant X2;transcript_id=XM_017317108.3;extra_copy_number=0
CM058241.1	Liftoff	CDS	170865616	170865820	.	-	.	ID=cds-XP_017172597.1;Parent=rna-XM_017317108.3;Dbxref=GeneID:15490,GenBank:XP_017172597.1,MGI:MGI:1330808;Name=XP_017172597.1;gbkey=CDS;gene=Hsd17b7;product=3-keto-steroid reductase/17-beta-hydroxysteroid dehydrogenase 7 isoform X2;protein_id=XP_017172597.1;extra_copy_number=0
CM058241.1	Liftoff	CDS	170865855	170865979	.	-	.	ID=cds-XP_017172597.1;Parent=rna-XM_017317108.3;Dbxref=GeneID:15490,GenBank:XP_017172597.1,MGI:MGI:1330808;Name=XP_017172597.1;gbkey=CDS;gene=Hsd17b7;product=3-keto-steroid reductase/17-beta-hydroxysteroid dehydrogenase 7 isoform X2;protein_id=XP_017172597.1;extra_copy_number=0
CM058241.1	Liftoff	CDS	170869633	170869737	.	-	.	ID=cds-XP_017172597.1;Parent=rna-XM_017317108.3;Dbxref=GeneID:15490,GenBank:XP_017172597.1,MGI:MGI:1330808;Name=XP_017172597.1;gbkey=CDS;gene=Hsd17b7;product=3-keto-steroid reductase/17-beta-hydroxysteroid dehydrogenase 7 isoform X2;protein_id=XP_017172597.1;extra_copy_number=0
CM058241.1	Liftoff	CDS	170870951	170871145	.	-	.	ID=cds-XP_017172597.1;Parent=rna-XM_017317108.3;Dbxref=GeneID:15490,GenBank:XP_017172597.1,MGI:MGI:1330808;Name=XP_017172597.1;gbkey=CDS;gene=Hsd17b7;product=3-keto-steroid reductase/17-beta-hydroxysteroid dehydrogenase 7 isoform X2;protein_id=XP_017172597.1;extra_copy_number=0
CM058241.1	Liftoff	CDS	170874335	170874449	.	-	.	ID=cds-XP_017172597.1;Parent=rna-XM_017317108.3;Dbxref=GeneID:15490,GenBank:XP_017172597.1,MGI:MGI:1330808;Name=XP_017172597.1;gbkey=CDS;gene=Hsd17b7;product=3-keto-steroid reductase/17-beta-hydroxysteroid dehydrogenase 7 isoform X2;protein_id=XP_017172597.1;extra_copy_number=0
CM058241.1	Liftoff	CDS	170875631	170875723	.	-	.	ID=cds-XP_017172597.1;Parent=rna-XM_017317108.3;Dbxref=GeneID:15490,GenBank:XP_017172597.1,MGI:MGI:1330808;Name=XP_017172597.1;gbkey=CDS;gene=Hsd17b7;product=3-keto-steroid reductase/17-beta-hydroxysteroid dehydrogenase 7 isoform X2;protein_id=XP_017172597.1;extra_copy_number=0
CM058241.1	Liftoff	CDS	170877174	170877377	.	-	.	ID=cds-XP_017172597.1;Parent=rna-XM_017317108.3;Dbxref=GeneID:15490,GenBank:XP_017172597.1,MGI:MGI:1330808;Name=XP_017172597.1;gbkey=CDS;gene=Hsd17b7;product=3-keto-steroid reductase/17-beta-hydroxysteroid dehydrogenase 7 isoform X2;protein_id=XP_017172597.1;extra_copy_number=0
CM058241.1	Liftoff	CDS	170879042	170879076	.	-	.	ID=cds-XP_017172597.1;Parent=rna-XM_017317108.3;Dbxref=GeneID:15490,GenBank:XP_017172597.1,MGI:MGI:1330808;Name=XP_017172597.1;gbkey=CDS;gene=Hsd17b7;product=3-keto-steroid reductase/17-beta-hydroxysteroid dehydrogenase 7 isoform X2;protein_id=XP_017172597.1;extra_copy_number=0
CM058241.1	Liftoff	gene	170879353	170882340	.	+	.	ID=gene-3110045C21Rik;Dbxref=GeneID:67303,MGI:MGI:1914553;Name=3110045C21Rik;description=RIKEN cDNA 3110045C21 gene;gbkey=Gene;gene=3110045C21Rik;gene_biotype=lncRNA;coverage=1.0;sequence_ID=1.0;extra_copy_number=0;copy_num_ID=gene-3110045C21Rik_0
CM058241.1	Liftoff	lnc_RNA	170879353	170882340	.	+	.	ID=rna-NR_040438.1;Parent=gene-3110045C21Rik;Dbxref=GeneID:67303,GenBank:NR_040438.1,MGI:MGI:1914553;Name=NR_040438.1;gbkey=ncRNA;gene=3110045C21Rik;product=RIKEN cDNA 3110045C21 gene;transcript_id=NR_040438.1;extra_copy_number=0
CM058241.1	Liftoff	exon	170879353	170879519	.	+	.	ID=exon-NR_040438.1-1;Parent=rna-NR_040438.1;Dbxref=GeneID:67303,GenBank:NR_040438.1,MGI:MGI:1914553;gbkey=ncRNA;gene=3110045C21Rik;product=RIKEN cDNA 3110045C21 gene;transcript_id=NR_040438.1;extra_copy_number=0
CM058241.1	Liftoff	exon	170880394	170880746	.	+	.	ID=exon-NR_040438.1-2;Parent=rna-NR_040438.1;Dbxref=GeneID:67303,GenBank:NR_040438.1,MGI:MGI:1914553;gbkey=ncRNA;gene=3110045C21Rik;product=RIKEN cDNA 3110045C21 gene;transcript_id=NR_040438.1;extra_copy_number=0
CM058241.1	Liftoff	exon	170881726	170882340	.	+	.	ID=exon-NR_040438.1-3;Parent=rna-NR_040438.1;Dbxref=GeneID:67303,GenBank:NR_040438.1,MGI:MGI:1914553;gbkey=ncRNA;gene=3110045C21Rik;product=RIKEN cDNA 3110045C21 gene;transcript_id=NR_040438.1;extra_copy_number=0
CM058241.1	Liftoff	gene	170882249	171020910	.	-	.	ID=gene-Ddr2;Dbxref=GeneID:18214,MGI:MGI:1345277;Name=Ddr2;description=discoidin domain receptor family%2C member 2;gbkey=Gene;gene=Ddr2;gene_biotype=protein_coding;gene_synonym=Ntrkr3,tyro10;coverage=0.999;sequence_ID=0.999;valid_ORFs=5;extra_copy_number=0;copy_num_ID=gene-Ddr2_0
CM058241.1	Liftoff	mRNA	170882249	170974738	.	-	.	ID=rna-XM_036162759.1;Parent=gene-Ddr2;Dbxref=GeneID:18214,GenBank:XM_036162759.1,MGI:MGI:1345277;Name=XM_036162759.1;gbkey=mRNA;gene=Ddr2;model_evidence=Supporting evidence includes similarity to: 6 mRNAs%2C 53 ESTs%2C 19 Proteins%2C 209 long SRA reads%2C and 100%25 coverage of the annotated genomic feature by RNAseq alignments%2C including 3 samples with support for all annotated introns;product=discoidin domain receptor family%2C member 2%2C transcript variant X1;transcript_id=XM_036162759.1;matches_ref_protein=True;valid_ORF=True;extra_copy_number=0
CM058241.1	Liftoff	exon	170882249	170887927	.	-	.	ID=exon-XM_036162759.1-17;Parent=rna-XM_036162759.1;Dbxref=GeneID:18214,GenBank:XM_036162759.1,MGI:MGI:1345277;gbkey=mRNA;gene=Ddr2;product=discoidin domain receptor family%2C member 2%2C transcript variant X1;transcript_id=XM_036162759.1;extra_copy_number=0
CM058241.1	Liftoff	exon	170891915	170892064	.	-	.	ID=exon-XM_036162759.1-16;Parent=rna-XM_036162759.1;Dbxref=GeneID:18214,GenBank:XM_036162759.1,MGI:MGI:1345277;gbkey=mRNA;gene=Ddr2;product=discoidin domain receptor family%2C member 2%2C transcript variant X1;transcript_id=XM_036162759.1;extra_copy_number=0
CM058241.1	Liftoff	exon	170894311	170894545	.	-	.	ID=exon-XM_036162759.1-15;Parent=rna-XM_036162759.1;Dbxref=GeneID:18214,GenBank:XM_036162759.1,MGI:MGI:1345277;gbkey=mRNA;gene=Ddr2;product=discoidin domain receptor family%2C member 2%2C transcript variant X1;transcript_id=XM_036162759.1;extra_copy_number=0
CM058241.1	Liftoff	exon	170894816	170895004	.	-	.	ID=exon-XM_036162759.1-14;Parent=rna-XM_036162759.1;Dbxref=GeneID:18214,GenBank:XM_036162759.1,MGI:MGI:1345277;gbkey=mRNA;gene=Ddr2;product=discoidin domain receptor family%2C member 2%2C transcript variant X1;transcript_id=XM_036162759.1;extra_copy_number=0
CM058241.1	Liftoff	exon	170896956	170897083	.	-	.	ID=exon-XM_036162759.1-13;Parent=rna-XM_036162759.1;Dbxref=GeneID:18214,GenBank:XM_036162759.1,MGI:MGI:1345277;gbkey=mRNA;gene=Ddr2;product=discoidin domain receptor family%2C member 2%2C transcript variant X1;transcript_id=XM_036162759.1;extra_copy_number=0
CM058241.1	Liftoff	exon	170898348	170898571	.	-	.	ID=exon-XM_036162759.1-12;Parent=rna-XM_036162759.1;Dbxref=GeneID:18214,GenBank:XM_036162759.1,MGI:MGI:1345277;gbkey=mRNA;gene=Ddr2;product=discoidin domain receptor family%2C member 2%2C transcript variant X1;transcript_id=XM_036162759.1;extra_copy_number=0
CM058241.1	Liftoff	exon	170900376	170900586	.	-	.	ID=exon-XM_036162759.1-11;Parent=rna-XM_036162759.1;Dbxref=GeneID:18214,GenBank:XM_036162759.1,MGI:MGI:1345277;gbkey=mRNA;gene=Ddr2;product=discoidin domain receptor family%2C member 2%2C transcript variant X1;transcript_id=XM_036162759.1;extra_copy_number=0
CM058241.1	Liftoff	exon	170904525	170904655	.	-	.	ID=exon-XM_036162759.1-10;Parent=rna-XM_036162759.1;Dbxref=GeneID:18214,GenBank:XM_036162759.1,MGI:MGI:1345277;gbkey=mRNA;gene=Ddr2;product=discoidin domain receptor family%2C member 2%2C transcript variant X1;transcript_id=XM_036162759.1;extra_copy_number=0
CM058241.1	Liftoff	exon	170905492	170905554	.	-	.	ID=exon-XM_036162759.1-9;Parent=rna-XM_036162759.1;Dbxref=GeneID:18214,GenBank:XM_036162759.1,MGI:MGI:1345277;gbkey=mRNA;gene=Ddr2;product=discoidin domain receptor family%2C member 2%2C transcript variant X1;transcript_id=XM_036162759.1;extra_copy_number=0
CM058241.1	Liftoff	exon	170907871	170908114	.	-	.	ID=exon-XM_036162759.1-8;Parent=rna-XM_036162759.1;Dbxref=GeneID:18214,GenBank:XM_036162759.1,MGI:MGI:1345277;gbkey=mRNA;gene=Ddr2;product=discoidin domain receptor family%2C member 2%2C transcript variant X1;transcript_id=XM_036162759.1;extra_copy_number=0
CM058241.1	Liftoff	exon	170911765	170911948	.	-	.	ID=exon-XM_036162759.1-7;Parent=rna-XM_036162759.1;Dbxref=GeneID:18214,GenBank:XM_036162759.1,MGI:MGI:1345277;gbkey=mRNA;gene=Ddr2;product=discoidin domain receptor family%2C member 2%2C transcript variant X1;transcript_id=XM_036162759.1;extra_copy_number=0
CM058241.1	Liftoff	exon	170914100	170914205	.	-	.	ID=exon-XM_036162759.1-6;Parent=rna-XM_036162759.1;Dbxref=GeneID:18214,GenBank:XM_036162759.1,MGI:MGI:1345277;gbkey=mRNA;gene=Ddr2;product=discoidin domain receptor family%2C member 2%2C transcript variant X1;transcript_id=XM_036162759.1;extra_copy_number=0
CM058241.1	Liftoff	exon	170914591	170914738	.	-	.	ID=exon-XM_036162759.1-5;Parent=rna-XM_036162759.1;Dbxref=GeneID:18214,GenBank:XM_036162759.1,MGI:MGI:1345277;gbkey=mRNA;gene=Ddr2;product=discoidin domain receptor family%2C member 2%2C transcript variant X1;transcript_id=XM_036162759.1;extra_copy_number=0
CM058241.1	Liftoff	exon	170915009	170915240	.	-	.	ID=exon-XM_036162759.1-4;Parent=rna-XM_036162759.1;Dbxref=GeneID:18214,GenBank:XM_036162759.1,MGI:MGI:1345277;gbkey=mRNA;gene=Ddr2;product=discoidin domain receptor family%2C member 2%2C transcript variant X1;transcript_id=XM_036162759.1;extra_copy_number=0
CM058241.1	Liftoff	exon	170916698	170916800	.	-	.	ID=exon-XM_036162759.1-3;Parent=rna-XM_036162759.1;Dbxref=GeneID:18214,GenBank:XM_036162759.1,MGI:MGI:1345277;gbkey=mRNA;gene=Ddr2;product=discoidin domain receptor family%2C member 2%2C transcript variant X1;transcript_id=XM_036162759.1;extra_copy_number=0
CM058241.1	Liftoff	exon	170945851	170945959	.	-	.	ID=exon-XM_036162759.1-2;Parent=rna-XM_036162759.1;Dbxref=GeneID:18214,GenBank:XM_036162759.1,MGI:MGI:1345277;gbkey=mRNA;gene=Ddr2;product=discoidin domain receptor family%2C member 2%2C transcript variant X1;transcript_id=XM_036162759.1;extra_copy_number=0
CM058241.1	Liftoff	exon	170974720	170974738	.	-	.	ID=exon-XM_036162759.1-1;Parent=rna-XM_036162759.1;Dbxref=GeneID:18214,GenBank:XM_036162759.1,MGI:MGI:1345277;gbkey=mRNA;gene=Ddr2;product=discoidin domain receptor family%2C member 2%2C transcript variant X1;transcript_id=XM_036162759.1;extra_copy_number=0
CM058241.1	Liftoff	CDS	170887793	170887927	.	-	.	ID=cds-XP_036018652.1;Parent=rna-XM_036162759.1;Dbxref=GeneID:18214,GenBank:XP_036018652.1,MGI:MGI:1345277;Name=XP_036018652.1;gbkey=CDS;gene=Ddr2;product=discoidin domain-containing receptor 2 isoform X1;protein_id=XP_036018652.1;extra_copy_number=0
CM058241.1	Liftoff	CDS	170891915	170892064	.	-	.	ID=cds-XP_036018652.1;Parent=rna-XM_036162759.1;Dbxref=GeneID:18214,GenBank:XP_036018652.1,MGI:MGI:1345277;Name=XP_036018652.1;gbkey=CDS;gene=Ddr2;product=discoidin domain-containing receptor 2 isoform X1;protein_id=XP_036018652.1;extra_copy_number=0
CM058241.1	Liftoff	CDS	170894311	170894545	.	-	.	ID=cds-XP_036018652.1;Parent=rna-XM_036162759.1;Dbxref=GeneID:18214,GenBank:XP_036018652.1,MGI:MGI:1345277;Name=XP_036018652.1;gbkey=CDS;gene=Ddr2;product=discoidin domain-containing receptor 2 isoform X1;protein_id=XP_036018652.1;extra_copy_number=0
CM058241.1	Liftoff	CDS	170894816	170895004	.	-	.	ID=cds-XP_036018652.1;Parent=rna-XM_036162759.1;Dbxref=GeneID:18214,GenBank:XP_036018652.1,MGI:MGI:1345277;Name=XP_036018652.1;gbkey=CDS;gene=Ddr2;product=discoidin domain-containing receptor 2 isoform X1;protein_id=XP_036018652.1;extra_copy_number=0
CM058241.1	Liftoff	CDS	170896956	170897083	.	-	.	ID=cds-XP_036018652.1;Parent=rna-XM_036162759.1;Dbxref=GeneID:18214,GenBank:XP_036018652.1,MGI:MGI:1345277;Name=XP_036018652.1;gbkey=CDS;gene=Ddr2;product=discoidin domain-containing receptor 2 isoform X1;protein_id=XP_036018652.1;extra_copy_number=0
CM058241.1	Liftoff	CDS	170898348	170898571	.	-	.	ID=cds-XP_036018652.1;Parent=rna-XM_036162759.1;Dbxref=GeneID:18214,GenBank:XP_036018652.1,MGI:MGI:1345277;Name=XP_036018652.1;gbkey=CDS;gene=Ddr2;product=discoidin domain-containing receptor 2 isoform X1;protein_id=XP_036018652.1;extra_copy_number=0
CM058241.1	Liftoff	CDS	170900376	170900586	.	-	.	ID=cds-XP_036018652.1;Parent=rna-XM_036162759.1;Dbxref=GeneID:18214,GenBank:XP_036018652.1,MGI:MGI:1345277;Name=XP_036018652.1;gbkey=CDS;gene=Ddr2;product=discoidin domain-containing receptor 2 isoform X1;protein_id=XP_036018652.1;extra_copy_number=0
CM058241.1	Liftoff	CDS	170904525	170904655	.	-	.	ID=cds-XP_036018652.1;Parent=rna-XM_036162759.1;Dbxref=GeneID:18214,GenBank:XP_036018652.1,MGI:MGI:1345277;Name=XP_036018652.1;gbkey=CDS;gene=Ddr2;product=discoidin domain-containing receptor 2 isoform X1;protein_id=XP_036018652.1;extra_copy_number=0
CM058241.1	Liftoff	CDS	170905492	170905554	.	-	.	ID=cds-XP_036018652.1;Parent=rna-XM_036162759.1;Dbxref=GeneID:18214,GenBank:XP_036018652.1,MGI:MGI:1345277;Name=XP_036018652.1;gbkey=CDS;gene=Ddr2;product=discoidin domain-containing receptor 2 isoform X1;protein_id=XP_036018652.1;extra_copy_number=0
CM058241.1	Liftoff	CDS	170907871	170908114	.	-	.	ID=cds-XP_036018652.1;Parent=rna-XM_036162759.1;Dbxref=GeneID:18214,GenBank:XP_036018652.1,MGI:MGI:1345277;Name=XP_036018652.1;gbkey=CDS;gene=Ddr2;product=discoidin domain-containing receptor 2 isoform X1;protein_id=XP_036018652.1;extra_copy_number=0
CM058241.1	Liftoff	CDS	170911765	170911948	.	-	.	ID=cds-XP_036018652.1;Parent=rna-XM_036162759.1;Dbxref=GeneID:18214,GenBank:XP_036018652.1,MGI:MGI:1345277;Name=XP_036018652.1;gbkey=CDS;gene=Ddr2;product=discoidin domain-containing receptor 2 isoform X1;protein_id=XP_036018652.1;extra_copy_number=0
CM058241.1	Liftoff	CDS	170914100	170914205	.	-	.	ID=cds-XP_036018652.1;Parent=rna-XM_036162759.1;Dbxref=GeneID:18214,GenBank:XP_036018652.1,MGI:MGI:1345277;Name=XP_036018652.1;gbkey=CDS;gene=Ddr2;product=discoidin domain-containing receptor 2 isoform X1;protein_id=XP_036018652.1;extra_copy_number=0
CM058241.1	Liftoff	CDS	170914591	170914738	.	-	.	ID=cds-XP_036018652.1;Parent=rna-XM_036162759.1;Dbxref=GeneID:18214,GenBank:XP_036018652.1,MGI:MGI:1345277;Name=XP_036018652.1;gbkey=CDS;gene=Ddr2;product=discoidin domain-containing receptor 2 isoform X1;protein_id=XP_036018652.1;extra_copy_number=0
CM058241.1	Liftoff	CDS	170915009	170915240	.	-	.	ID=cds-XP_036018652.1;Parent=rna-XM_036162759.1;Dbxref=GeneID:18214,GenBank:XP_036018652.1,MGI:MGI:1345277;Name=XP_036018652.1;gbkey=CDS;gene=Ddr2;product=discoidin domain-containing receptor 2 isoform X1;protein_id=XP_036018652.1;extra_copy_number=0
CM058241.1	Liftoff	CDS	170916698	170916800	.	-	.	ID=cds-XP_036018652.1;Parent=rna-XM_036162759.1;Dbxref=GeneID:18214,GenBank:XP_036018652.1,MGI:MGI:1345277;Name=XP_036018652.1;gbkey=CDS;gene=Ddr2;product=discoidin domain-containing receptor 2 isoform X1;protein_id=XP_036018652.1;extra_copy_number=0
CM058241.1	Liftoff	CDS	170945851	170945959	.	-	.	ID=cds-XP_036018652.1;Parent=rna-XM_036162759.1;Dbxref=GeneID:18214,GenBank:XP_036018652.1,MGI:MGI:1345277;Name=XP_036018652.1;gbkey=CDS;gene=Ddr2;product=discoidin domain-containing receptor 2 isoform X1;protein_id=XP_036018652.1;extra_copy_number=0
CM058241.1	Liftoff	CDS	170974720	170974722	.	-	.	ID=cds-XP_036018652.1;Parent=rna-XM_036162759.1;Dbxref=GeneID:18214,GenBank:XP_036018652.1,MGI:MGI:1345277;Name=XP_036018652.1;gbkey=CDS;gene=Ddr2;product=discoidin domain-containing receptor 2 isoform X1;protein_id=XP_036018652.1;extra_copy_number=0
CM058241.1	Liftoff	mRNA	170882251	170998888	.	-	.	ID=rna-NM_022563.2;Parent=gene-Ddr2;Dbxref=GeneID:18214,GenBank:NM_022563.2,MGI:MGI:1345277;Name=NM_022563.2;gbkey=mRNA;gene=Ddr2;product=discoidin domain receptor family%2C member 2;tag=RefSeq Select;transcript_id=NM_022563.2;matches_ref_protein=True;valid_ORF=True;extra_copy_number=0
CM058241.1	Liftoff	exon	170882251	170887927	.	-	.	ID=exon-NM_022563.2-17;Parent=rna-NM_022563.2;Dbxref=GeneID:18214,GenBank:NM_022563.2,MGI:MGI:1345277;gbkey=mRNA;gene=Ddr2;product=discoidin domain receptor family%2C member 2;tag=RefSeq Select;transcript_id=NM_022563.2;extra_copy_number=0
CM058241.1	Liftoff	exon	170891915	170892064	.	-	.	ID=exon-NM_022563.2-16;Parent=rna-NM_022563.2;Dbxref=GeneID:18214,GenBank:NM_022563.2,MGI:MGI:1345277;gbkey=mRNA;gene=Ddr2;product=discoidin domain receptor family%2C member 2;tag=RefSeq Select;transcript_id=NM_022563.2;extra_copy_number=0
CM058241.1	Liftoff	exon	170894311	170894545	.	-	.	ID=exon-NM_022563.2-15;Parent=rna-NM_022563.2;Dbxref=GeneID:18214,GenBank:NM_022563.2,MGI:MGI:1345277;gbkey=mRNA;gene=Ddr2;product=discoidin domain receptor family%2C member 2;tag=RefSeq Select;transcript_id=NM_022563.2;extra_copy_number=0
CM058241.1	Liftoff	exon	170894816	170895004	.	-	.	ID=exon-NM_022563.2-14;Parent=rna-NM_022563.2;Dbxref=GeneID:18214,GenBank:NM_022563.2,MGI:MGI:1345277;gbkey=mRNA;gene=Ddr2;product=discoidin domain receptor family%2C member 2;tag=RefSeq Select;transcript_id=NM_022563.2;extra_copy_number=0
CM058241.1	Liftoff	exon	170896956	170897083	.	-	.	ID=exon-NM_022563.2-13;Parent=rna-NM_022563.2;Dbxref=GeneID:18214,GenBank:NM_022563.2,MGI:MGI:1345277;gbkey=mRNA;gene=Ddr2;product=discoidin domain receptor family%2C member 2;tag=RefSeq Select;transcript_id=NM_022563.2;extra_copy_number=0
CM058241.1	Liftoff	exon	170898348	170898571	.	-	.	ID=exon-NM_022563.2-12;Parent=rna-NM_022563.2;Dbxref=GeneID:18214,GenBank:NM_022563.2,MGI:MGI:1345277;gbkey=mRNA;gene=Ddr2;product=discoidin domain receptor family%2C member 2;tag=RefSeq Select;transcript_id=NM_022563.2;extra_copy_number=0
CM058241.1	Liftoff	exon	170900376	170900586	.	-	.	ID=exon-NM_022563.2-11;Parent=rna-NM_022563.2;Dbxref=GeneID:18214,GenBank:NM_022563.2,MGI:MGI:1345277;gbkey=mRNA;gene=Ddr2;product=discoidin domain receptor family%2C member 2;tag=RefSeq Select;transcript_id=NM_022563.2;extra_copy_number=0
CM058241.1	Liftoff	exon	170904525	170904655	.	-	.	ID=exon-NM_022563.2-10;Parent=rna-NM_022563.2;Dbxref=GeneID:18214,GenBank:NM_022563.2,MGI:MGI:1345277;gbkey=mRNA;gene=Ddr2;product=discoidin domain receptor family%2C member 2;tag=RefSeq Select;transcript_id=NM_022563.2;extra_copy_number=0
CM058241.1	Liftoff	exon	170905492	170905554	.	-	.	ID=exon-NM_022563.2-9;Parent=rna-NM_022563.2;Dbxref=GeneID:18214,GenBank:NM_022563.2,MGI:MGI:1345277;gbkey=mRNA;gene=Ddr2;product=discoidin domain receptor family%2C member 2;tag=RefSeq Select;transcript_id=NM_022563.2;extra_copy_number=0
CM058241.1	Liftoff	exon	170907871	170908114	.	-	.	ID=exon-NM_022563.2-8;Parent=rna-NM_022563.2;Dbxref=GeneID:18214,GenBank:NM_022563.2,MGI:MGI:1345277;gbkey=mRNA;gene=Ddr2;product=discoidin domain receptor family%2C member 2;tag=RefSeq Select;transcript_id=NM_022563.2;extra_copy_number=0
CM058241.1	Liftoff	exon	170911765	170911948	.	-	.	ID=exon-NM_022563.2-7;Parent=rna-NM_022563.2;Dbxref=GeneID:18214,GenBank:NM_022563.2,MGI:MGI:1345277;gbkey=mRNA;gene=Ddr2;product=discoidin domain receptor family%2C member 2;tag=RefSeq Select;transcript_id=NM_022563.2;extra_copy_number=0
CM058241.1	Liftoff	exon	170914100	170914205	.	-	.	ID=exon-NM_022563.2-6;Parent=rna-NM_022563.2;Dbxref=GeneID:18214,GenBank:NM_022563.2,MGI:MGI:1345277;gbkey=mRNA;gene=Ddr2;product=discoidin domain receptor family%2C member 2;tag=RefSeq Select;transcript_id=NM_022563.2;extra_copy_number=0
CM058241.1	Liftoff	exon	170914591	170914738	.	-	.	ID=exon-NM_022563.2-5;Parent=rna-NM_022563.2;Dbxref=GeneID:18214,GenBank:NM_022563.2,MGI:MGI:1345277;gbkey=mRNA;gene=Ddr2;product=discoidin domain receptor family%2C member 2;tag=RefSeq Select;transcript_id=NM_022563.2;extra_copy_number=0
CM058241.1	Liftoff	exon	170915009	170915240	.	-	.	ID=exon-NM_022563.2-4;Parent=rna-NM_022563.2;Dbxref=GeneID:18214,GenBank:NM_022563.2,MGI:MGI:1345277;gbkey=mRNA;gene=Ddr2;product=discoidin domain receptor family%2C member 2;tag=RefSeq Select;transcript_id=NM_022563.2;extra_copy_number=0
CM058241.1	Liftoff	exon	170916698	170916800	.	-	.	ID=exon-NM_022563.2-3;Parent=rna-NM_022563.2;Dbxref=GeneID:18214,GenBank:NM_022563.2,MGI:MGI:1345277;gbkey=mRNA;gene=Ddr2;product=discoidin domain receptor family%2C member 2;tag=RefSeq Select;transcript_id=NM_022563.2;extra_copy_number=0
CM058241.1	Liftoff	exon	170945851	170945959	.	-	.	ID=exon-NM_022563.2-2;Parent=rna-NM_022563.2;Dbxref=GeneID:18214,GenBank:NM_022563.2,MGI:MGI:1345277;gbkey=mRNA;gene=Ddr2;product=discoidin domain receptor family%2C member 2;tag=RefSeq Select;transcript_id=NM_022563.2;extra_copy_number=0
CM058241.1	Liftoff	exon	170998739	170998888	.	-	.	ID=exon-NM_022563.2-1;Parent=rna-NM_022563.2;Dbxref=GeneID:18214,GenBank:NM_022563.2,MGI:MGI:1345277;gbkey=mRNA;gene=Ddr2;product=discoidin domain receptor family%2C member 2;tag=RefSeq Select;transcript_id=NM_022563.2;extra_copy_number=0
CM058241.1	Liftoff	CDS	170887793	170887927	.	-	.	ID=cds-NP_072075.2;Parent=rna-NM_022563.2;Dbxref=CCDS:CCDS48436.1,GeneID:18214,GenBank:NP_072075.2,MGI:MGI:1345277;Name=NP_072075.2;gbkey=CDS;gene=Ddr2;product=discoidin domain-containing receptor 2 precursor;protein_id=NP_072075.2;tag=RefSeq Select;extra_copy_number=0
CM058241.1	Liftoff	CDS	170891915	170892064	.	-	.	ID=cds-NP_072075.2;Parent=rna-NM_022563.2;Dbxref=CCDS:CCDS48436.1,GeneID:18214,GenBank:NP_072075.2,MGI:MGI:1345277;Name=NP_072075.2;gbkey=CDS;gene=Ddr2;product=discoidin domain-containing receptor 2 precursor;protein_id=NP_072075.2;tag=RefSeq Select;extra_copy_number=0
CM058241.1	Liftoff	CDS	170894311	170894545	.	-	.	ID=cds-NP_072075.2;Parent=rna-NM_022563.2;Dbxref=CCDS:CCDS48436.1,GeneID:18214,GenBank:NP_072075.2,MGI:MGI:1345277;Name=NP_072075.2;gbkey=CDS;gene=Ddr2;product=discoidin domain-containing receptor 2 precursor;protein_id=NP_072075.2;tag=RefSeq Select;extra_copy_number=0
CM058241.1	Liftoff	CDS	170894816	170895004	.	-	.	ID=cds-NP_072075.2;Parent=rna-NM_022563.2;Dbxref=CCDS:CCDS48436.1,GeneID:18214,GenBank:NP_072075.2,MGI:MGI:1345277;Name=NP_072075.2;gbkey=CDS;gene=Ddr2;product=discoidin domain-containing receptor 2 precursor;protein_id=NP_072075.2;tag=RefSeq Select;extra_copy_number=0
CM058241.1	Liftoff	CDS	170896956	170897083	.	-	.	ID=cds-NP_072075.2;Parent=rna-NM_022563.2;Dbxref=CCDS:CCDS48436.1,GeneID:18214,GenBank:NP_072075.2,MGI:MGI:1345277;Name=NP_072075.2;gbkey=CDS;gene=Ddr2;product=discoidin domain-containing receptor 2 precursor;protein_id=NP_072075.2;tag=RefSeq Select;extra_copy_number=0
CM058241.1	Liftoff	CDS	170898348	170898571	.	-	.	ID=cds-NP_072075.2;Parent=rna-NM_022563.2;Dbxref=CCDS:CCDS48436.1,GeneID:18214,GenBank:NP_072075.2,MGI:MGI:1345277;Name=NP_072075.2;gbkey=CDS;gene=Ddr2;product=discoidin domain-containing receptor 2 precursor;protein_id=NP_072075.2;tag=RefSeq Select;extra_copy_number=0
CM058241.1	Liftoff	CDS	170900376	170900586	.	-	.	ID=cds-NP_072075.2;Parent=rna-NM_022563.2;Dbxref=CCDS:CCDS48436.1,GeneID:18214,GenBank:NP_072075.2,MGI:MGI:1345277;Name=NP_072075.2;gbkey=CDS;gene=Ddr2;product=discoidin domain-containing receptor 2 precursor;protein_id=NP_072075.2;tag=RefSeq Select;extra_copy_number=0
CM058241.1	Liftoff	CDS	170904525	170904655	.	-	.	ID=cds-NP_072075.2;Parent=rna-NM_022563.2;Dbxref=CCDS:CCDS48436.1,GeneID:18214,GenBank:NP_072075.2,MGI:MGI:1345277;Name=NP_072075.2;gbkey=CDS;gene=Ddr2;product=discoidin domain-containing receptor 2 precursor;protein_id=NP_072075.2;tag=RefSeq Select;extra_copy_number=0
CM058241.1	Liftoff	CDS	170905492	170905554	.	-	.	ID=cds-NP_072075.2;Parent=rna-NM_022563.2;Dbxref=CCDS:CCDS48436.1,GeneID:18214,GenBank:NP_072075.2,MGI:MGI:1345277;Name=NP_072075.2;gbkey=CDS;gene=Ddr2;product=discoidin domain-containing receptor 2 precursor;protein_id=NP_072075.2;tag=RefSeq Select;extra_copy_number=0
CM058241.1	Liftoff	CDS	170907871	170908114	.	-	.	ID=cds-NP_072075.2;Parent=rna-NM_022563.2;Dbxref=CCDS:CCDS48436.1,GeneID:18214,GenBank:NP_072075.2,MGI:MGI:1345277;Name=NP_072075.2;gbkey=CDS;gene=Ddr2;product=discoidin domain-containing receptor 2 precursor;protein_id=NP_072075.2;tag=RefSeq Select;extra_copy_number=0
CM058241.1	Liftoff	CDS	170911765	170911948	.	-	.	ID=cds-NP_072075.2;Parent=rna-NM_022563.2;Dbxref=CCDS:CCDS48436.1,GeneID:18214,GenBank:NP_072075.2,MGI:MGI:1345277;Name=NP_072075.2;gbkey=CDS;gene=Ddr2;product=discoidin domain-containing receptor 2 precursor;protein_id=NP_072075.2;tag=RefSeq Select;extra_copy_number=0
CM058241.1	Liftoff	CDS	170914100	170914205	.	-	.	ID=cds-NP_072075.2;Parent=rna-NM_022563.2;Dbxref=CCDS:CCDS48436.1,GeneID:18214,GenBank:NP_072075.2,MGI:MGI:1345277;Name=NP_072075.2;gbkey=CDS;gene=Ddr2;product=discoidin domain-containing receptor 2 precursor;protein_id=NP_072075.2;tag=RefSeq Select;extra_copy_number=0
CM058241.1	Liftoff	CDS	170914591	170914738	.	-	.	ID=cds-NP_072075.2;Parent=rna-NM_022563.2;Dbxref=CCDS:CCDS48436.1,GeneID:18214,GenBank:NP_072075.2,MGI:MGI:1345277;Name=NP_072075.2;gbkey=CDS;gene=Ddr2;product=discoidin domain-containing receptor 2 precursor;protein_id=NP_072075.2;tag=RefSeq Select;extra_copy_number=0
CM058241.1	Liftoff	CDS	170915009	170915240	.	-	.	ID=cds-NP_072075.2;Parent=rna-NM_022563.2;Dbxref=CCDS:CCDS48436.1,GeneID:18214,GenBank:NP_072075.2,MGI:MGI:1345277;Name=NP_072075.2;gbkey=CDS;gene=Ddr2;product=discoidin domain-containing receptor 2 precursor;protein_id=NP_072075.2;tag=RefSeq Select;extra_copy_number=0
CM058241.1	Liftoff	CDS	170916698	170916800	.	-	.	ID=cds-NP_072075.2;Parent=rna-NM_022563.2;Dbxref=CCDS:CCDS48436.1,GeneID:18214,GenBank:NP_072075.2,MGI:MGI:1345277;Name=NP_072075.2;gbkey=CDS;gene=Ddr2;product=discoidin domain-containing receptor 2 precursor;protein_id=NP_072075.2;tag=RefSeq Select;extra_copy_number=0
CM058241.1	Liftoff	CDS	170945851	170945932	.	-	.	ID=cds-NP_072075.2;Parent=rna-NM_022563.2;Dbxref=CCDS:CCDS48436.1,GeneID:18214,GenBank:NP_072075.2,MGI:MGI:1345277;Name=NP_072075.2;gbkey=CDS;gene=Ddr2;product=discoidin domain-containing receptor 2 precursor;protein_id=NP_072075.2;tag=RefSeq Select;extra_copy_number=0
CM058241.1	Liftoff	mRNA	170882251	171020910	.	-	.	ID=rna-XM_006496696.5;Parent=gene-Ddr2;Dbxref=GeneID:18214,GenBank:XM_006496696.5,MGI:MGI:1345277;Name=XM_006496696.5;gbkey=mRNA;gene=Ddr2;model_evidence=Supporting evidence includes similarity to: 6 mRNAs%2C 53 ESTs%2C 19 Proteins%2C 105 long SRA reads%2C and 100%25 coverage of the annotated genomic feature by RNAseq alignments%2C including 36 samples with support for all annotated introns;product=discoidin domain receptor family%2C member 2%2C transcript variant X2;transcript_id=XM_006496696.5;matches_ref_protein=True;valid_ORF=True;extra_copy_number=0
CM058241.1	Liftoff	exon	170882251	170887927	.	-	.	ID=exon-XM_006496696.5-18;Parent=rna-XM_006496696.5;Dbxref=GeneID:18214,GenBank:XM_006496696.5,MGI:MGI:1345277;gbkey=mRNA;gene=Ddr2;product=discoidin domain receptor family%2C member 2%2C transcript variant X2;transcript_id=XM_006496696.5;extra_copy_number=0
CM058241.1	Liftoff	exon	170891915	170892064	.	-	.	ID=exon-XM_006496696.5-17;Parent=rna-XM_006496696.5;Dbxref=GeneID:18214,GenBank:XM_006496696.5,MGI:MGI:1345277;gbkey=mRNA;gene=Ddr2;product=discoidin domain receptor family%2C member 2%2C transcript variant X2;transcript_id=XM_006496696.5;extra_copy_number=0
CM058241.1	Liftoff	exon	170894311	170894545	.	-	.	ID=exon-XM_006496696.5-16;Parent=rna-XM_006496696.5;Dbxref=GeneID:18214,GenBank:XM_006496696.5,MGI:MGI:1345277;gbkey=mRNA;gene=Ddr2;product=discoidin domain receptor family%2C member 2%2C transcript variant X2;transcript_id=XM_006496696.5;extra_copy_number=0
CM058241.1	Liftoff	exon	170894816	170895004	.	-	.	ID=exon-XM_006496696.5-15;Parent=rna-XM_006496696.5;Dbxref=GeneID:18214,GenBank:XM_006496696.5,MGI:MGI:1345277;gbkey=mRNA;gene=Ddr2;product=discoidin domain receptor family%2C member 2%2C transcript variant X2;transcript_id=XM_006496696.5;extra_copy_number=0
CM058241.1	Liftoff	exon	170896956	170897083	.	-	.	ID=exon-XM_006496696.5-14;Parent=rna-XM_006496696.5;Dbxref=GeneID:18214,GenBank:XM_006496696.5,MGI:MGI:1345277;gbkey=mRNA;gene=Ddr2;product=discoidin domain receptor family%2C member 2%2C transcript variant X2;transcript_id=XM_006496696.5;extra_copy_number=0
CM058241.1	Liftoff	exon	170898348	170898571	.	-	.	ID=exon-XM_006496696.5-13;Parent=rna-XM_006496696.5;Dbxref=GeneID:18214,GenBank:XM_006496696.5,MGI:MGI:1345277;gbkey=mRNA;gene=Ddr2;product=discoidin domain receptor family%2C member 2%2C transcript variant X2;transcript_id=XM_006496696.5;extra_copy_number=0
CM058241.1	Liftoff	exon	170900376	170900586	.	-	.	ID=exon-XM_006496696.5-12;Parent=rna-XM_006496696.5;Dbxref=GeneID:18214,GenBank:XM_006496696.5,MGI:MGI:1345277;gbkey=mRNA;gene=Ddr2;product=discoidin domain receptor family%2C member 2%2C transcript variant X2;transcript_id=XM_006496696.5;extra_copy_number=0
CM058241.1	Liftoff	exon	170904525	170904655	.	-	.	ID=exon-XM_006496696.5-11;Parent=rna-XM_006496696.5;Dbxref=GeneID:18214,GenBank:XM_006496696.5,MGI:MGI:1345277;gbkey=mRNA;gene=Ddr2;product=discoidin domain receptor family%2C member 2%2C transcript variant X2;transcript_id=XM_006496696.5;extra_copy_number=0
CM058241.1	Liftoff	exon	170905492	170905554	.	-	.	ID=exon-XM_006496696.5-10;Parent=rna-XM_006496696.5;Dbxref=GeneID:18214,GenBank:XM_006496696.5,MGI:MGI:1345277;gbkey=mRNA;gene=Ddr2;product=discoidin domain receptor family%2C member 2%2C transcript variant X2;transcript_id=XM_006496696.5;extra_copy_number=0
CM058241.1	Liftoff	exon	170907871	170908114	.	-	.	ID=exon-XM_006496696.5-9;Parent=rna-XM_006496696.5;Dbxref=GeneID:18214,GenBank:XM_006496696.5,MGI:MGI:1345277;gbkey=mRNA;gene=Ddr2;product=discoidin domain receptor family%2C member 2%2C transcript variant X2;transcript_id=XM_006496696.5;extra_copy_number=0
CM058241.1	Liftoff	exon	170911765	170911948	.	-	.	ID=exon-XM_006496696.5-8;Parent=rna-XM_006496696.5;Dbxref=GeneID:18214,GenBank:XM_006496696.5,MGI:MGI:1345277;gbkey=mRNA;gene=Ddr2;product=discoidin domain receptor family%2C member 2%2C transcript variant X2;transcript_id=XM_006496696.5;extra_copy_number=0
CM058241.1	Liftoff	exon	170914100	170914205	.	-	.	ID=exon-XM_006496696.5-7;Parent=rna-XM_006496696.5;Dbxref=GeneID:18214,GenBank:XM_006496696.5,MGI:MGI:1345277;gbkey=mRNA;gene=Ddr2;product=discoidin domain receptor family%2C member 2%2C transcript variant X2;transcript_id=XM_006496696.5;extra_copy_number=0
CM058241.1	Liftoff	exon	170914591	170914738	.	-	.	ID=exon-XM_006496696.5-6;Parent=rna-XM_006496696.5;Dbxref=GeneID:18214,GenBank:XM_006496696.5,MGI:MGI:1345277;gbkey=mRNA;gene=Ddr2;product=discoidin domain receptor family%2C member 2%2C transcript variant X2;transcript_id=XM_006496696.5;extra_copy_number=0
CM058241.1	Liftoff	exon	170915009	170915240	.	-	.	ID=exon-XM_006496696.5-5;Parent=rna-XM_006496696.5;Dbxref=GeneID:18214,GenBank:XM_006496696.5,MGI:MGI:1345277;gbkey=mRNA;gene=Ddr2;product=discoidin domain receptor family%2C member 2%2C transcript variant X2;transcript_id=XM_006496696.5;extra_copy_number=0
CM058241.1	Liftoff	exon	170916698	170916800	.	-	.	ID=exon-XM_006496696.5-4;Parent=rna-XM_006496696.5;Dbxref=GeneID:18214,GenBank:XM_006496696.5,MGI:MGI:1345277;gbkey=mRNA;gene=Ddr2;product=discoidin domain receptor family%2C member 2%2C transcript variant X2;transcript_id=XM_006496696.5;extra_copy_number=0
CM058241.1	Liftoff	exon	170945851	170945959	.	-	.	ID=exon-XM_006496696.5-3;Parent=rna-XM_006496696.5;Dbxref=GeneID:18214,GenBank:XM_006496696.5,MGI:MGI:1345277;gbkey=mRNA;gene=Ddr2;product=discoidin domain receptor family%2C member 2%2C transcript variant X2;transcript_id=XM_006496696.5;extra_copy_number=0
CM058241.1	Liftoff	exon	170998739	170998888	.	-	.	ID=exon-XM_006496696.5-2;Parent=rna-XM_006496696.5;Dbxref=GeneID:18214,GenBank:XM_006496696.5,MGI:MGI:1345277;gbkey=mRNA;gene=Ddr2;product=discoidin domain receptor family%2C member 2%2C transcript variant X2;transcript_id=XM_006496696.5;extra_copy_number=0
CM058241.1	Liftoff	exon	171020576	171020910	.	-	.	ID=exon-XM_006496696.5-1;Parent=rna-XM_006496696.5;Dbxref=GeneID:18214,GenBank:XM_006496696.5,MGI:MGI:1345277;gbkey=mRNA;gene=Ddr2;product=discoidin domain receptor family%2C member 2%2C transcript variant X2;transcript_id=XM_006496696.5;extra_copy_number=0
CM058241.1	Liftoff	CDS	170887793	170887927	.	-	.	ID=cds-XP_006496759.1;Parent=rna-XM_006496696.5;Dbxref=GeneID:18214,GenBank:XP_006496759.1,MGI:MGI:1345277;Name=XP_006496759.1;gbkey=CDS;gene=Ddr2;product=discoidin domain-containing receptor 2 isoform X2;protein_id=XP_006496759.1;extra_copy_number=0
CM058241.1	Liftoff	CDS	170891915	170892064	.	-	.	ID=cds-XP_006496759.1;Parent=rna-XM_006496696.5;Dbxref=GeneID:18214,GenBank:XP_006496759.1,MGI:MGI:1345277;Name=XP_006496759.1;gbkey=CDS;gene=Ddr2;product=discoidin domain-containing receptor 2 isoform X2;protein_id=XP_006496759.1;extra_copy_number=0
CM058241.1	Liftoff	CDS	170894311	170894545	.	-	.	ID=cds-XP_006496759.1;Parent=rna-XM_006496696.5;Dbxref=GeneID:18214,GenBank:XP_006496759.1,MGI:MGI:1345277;Name=XP_006496759.1;gbkey=CDS;gene=Ddr2;product=discoidin domain-containing receptor 2 isoform X2;protein_id=XP_006496759.1;extra_copy_number=0
CM058241.1	Liftoff	CDS	170894816	170895004	.	-	.	ID=cds-XP_006496759.1;Parent=rna-XM_006496696.5;Dbxref=GeneID:18214,GenBank:XP_006496759.1,MGI:MGI:1345277;Name=XP_006496759.1;gbkey=CDS;gene=Ddr2;product=discoidin domain-containing receptor 2 isoform X2;protein_id=XP_006496759.1;extra_copy_number=0
CM058241.1	Liftoff	CDS	170896956	170897083	.	-	.	ID=cds-XP_006496759.1;Parent=rna-XM_006496696.5;Dbxref=GeneID:18214,GenBank:XP_006496759.1,MGI:MGI:1345277;Name=XP_006496759.1;gbkey=CDS;gene=Ddr2;product=discoidin domain-containing receptor 2 isoform X2;protein_id=XP_006496759.1;extra_copy_number=0
CM058241.1	Liftoff	CDS	170898348	170898571	.	-	.	ID=cds-XP_006496759.1;Parent=rna-XM_006496696.5;Dbxref=GeneID:18214,GenBank:XP_006496759.1,MGI:MGI:1345277;Name=XP_006496759.1;gbkey=CDS;gene=Ddr2;product=discoidin domain-containing receptor 2 isoform X2;protein_id=XP_006496759.1;extra_copy_number=0
CM058241.1	Liftoff	CDS	170900376	170900586	.	-	.	ID=cds-XP_006496759.1;Parent=rna-XM_006496696.5;Dbxref=GeneID:18214,GenBank:XP_006496759.1,MGI:MGI:1345277;Name=XP_006496759.1;gbkey=CDS;gene=Ddr2;product=discoidin domain-containing receptor 2 isoform X2;protein_id=XP_006496759.1;extra_copy_number=0
CM058241.1	Liftoff	CDS	170904525	170904655	.	-	.	ID=cds-XP_006496759.1;Parent=rna-XM_006496696.5;Dbxref=GeneID:18214,GenBank:XP_006496759.1,MGI:MGI:1345277;Name=XP_006496759.1;gbkey=CDS;gene=Ddr2;product=discoidin domain-containing receptor 2 isoform X2;protein_id=XP_006496759.1;extra_copy_number=0
CM058241.1	Liftoff	CDS	170905492	170905554	.	-	.	ID=cds-XP_006496759.1;Parent=rna-XM_006496696.5;Dbxref=GeneID:18214,GenBank:XP_006496759.1,MGI:MGI:1345277;Name=XP_006496759.1;gbkey=CDS;gene=Ddr2;product=discoidin domain-containing receptor 2 isoform X2;protein_id=XP_006496759.1;extra_copy_number=0
CM058241.1	Liftoff	CDS	170907871	170908114	.	-	.	ID=cds-XP_006496759.1;Parent=rna-XM_006496696.5;Dbxref=GeneID:18214,GenBank:XP_006496759.1,MGI:MGI:1345277;Name=XP_006496759.1;gbkey=CDS;gene=Ddr2;product=discoidin domain-containing receptor 2 isoform X2;protein_id=XP_006496759.1;extra_copy_number=0
CM058241.1	Liftoff	CDS	170911765	170911948	.	-	.	ID=cds-XP_006496759.1;Parent=rna-XM_006496696.5;Dbxref=GeneID:18214,GenBank:XP_006496759.1,MGI:MGI:1345277;Name=XP_006496759.1;gbkey=CDS;gene=Ddr2;product=discoidin domain-containing receptor 2 isoform X2;protein_id=XP_006496759.1;extra_copy_number=0
CM058241.1	Liftoff	CDS	170914100	170914205	.	-	.	ID=cds-XP_006496759.1;Parent=rna-XM_006496696.5;Dbxref=GeneID:18214,GenBank:XP_006496759.1,MGI:MGI:1345277;Name=XP_006496759.1;gbkey=CDS;gene=Ddr2;product=discoidin domain-containing receptor 2 isoform X2;protein_id=XP_006496759.1;extra_copy_number=0
CM058241.1	Liftoff	CDS	170914591	170914738	.	-	.	ID=cds-XP_006496759.1;Parent=rna-XM_006496696.5;Dbxref=GeneID:18214,GenBank:XP_006496759.1,MGI:MGI:1345277;Name=XP_006496759.1;gbkey=CDS;gene=Ddr2;product=discoidin domain-containing receptor 2 isoform X2;protein_id=XP_006496759.1;extra_copy_number=0
CM058241.1	Liftoff	CDS	170915009	170915240	.	-	.	ID=cds-XP_006496759.1;Parent=rna-XM_006496696.5;Dbxref=GeneID:18214,GenBank:XP_006496759.1,MGI:MGI:1345277;Name=XP_006496759.1;gbkey=CDS;gene=Ddr2;product=discoidin domain-containing receptor 2 isoform X2;protein_id=XP_006496759.1;extra_copy_number=0
CM058241.1	Liftoff	CDS	170916698	170916800	.	-	.	ID=cds-XP_006496759.1;Parent=rna-XM_006496696.5;Dbxref=GeneID:18214,GenBank:XP_006496759.1,MGI:MGI:1345277;Name=XP_006496759.1;gbkey=CDS;gene=Ddr2;product=discoidin domain-containing receptor 2 isoform X2;protein_id=XP_006496759.1;extra_copy_number=0
CM058241.1	Liftoff	CDS	170945851	170945932	.	-	.	ID=cds-XP_006496759.1;Parent=rna-XM_006496696.5;Dbxref=GeneID:18214,GenBank:XP_006496759.1,MGI:MGI:1345277;Name=XP_006496759.1;gbkey=CDS;gene=Ddr2;product=discoidin domain-containing receptor 2 isoform X2;protein_id=XP_006496759.1;extra_copy_number=0
CM058241.1	Liftoff	mRNA	170882251	171020510	.	-	.	ID=rna-XM_006496697.5;Parent=gene-Ddr2;Dbxref=GeneID:18214,GenBank:XM_006496697.5,MGI:MGI:1345277;Name=XM_006496697.5;gbkey=mRNA;gene=Ddr2;model_evidence=Supporting evidence includes similarity to: 7 mRNAs%2C 56 ESTs%2C 19 Proteins%2C 97 long SRA reads%2C and 100%25 coverage of the annotated genomic feature by RNAseq alignments%2C including 33 samples with support for all annotated introns;product=discoidin domain receptor family%2C member 2%2C transcript variant X3;transcript_id=XM_006496697.5;matches_ref_protein=True;valid_ORF=True;extra_copy_number=0
CM058241.1	Liftoff	exon	170882251	170887927	.	-	.	ID=exon-XM_006496697.5-18;Parent=rna-XM_006496697.5;Dbxref=GeneID:18214,GenBank:XM_006496697.5,MGI:MGI:1345277;gbkey=mRNA;gene=Ddr2;product=discoidin domain receptor family%2C member 2%2C transcript variant X3;transcript_id=XM_006496697.5;extra_copy_number=0
CM058241.1	Liftoff	exon	170891915	170892064	.	-	.	ID=exon-XM_006496697.5-17;Parent=rna-XM_006496697.5;Dbxref=GeneID:18214,GenBank:XM_006496697.5,MGI:MGI:1345277;gbkey=mRNA;gene=Ddr2;product=discoidin domain receptor family%2C member 2%2C transcript variant X3;transcript_id=XM_006496697.5;extra_copy_number=0
CM058241.1	Liftoff	exon	170894311	170894545	.	-	.	ID=exon-XM_006496697.5-16;Parent=rna-XM_006496697.5;Dbxref=GeneID:18214,GenBank:XM_006496697.5,MGI:MGI:1345277;gbkey=mRNA;gene=Ddr2;product=discoidin domain receptor family%2C member 2%2C transcript variant X3;transcript_id=XM_006496697.5;extra_copy_number=0
CM058241.1	Liftoff	exon	170894816	170895004	.	-	.	ID=exon-XM_006496697.5-15;Parent=rna-XM_006496697.5;Dbxref=GeneID:18214,GenBank:XM_006496697.5,MGI:MGI:1345277;gbkey=mRNA;gene=Ddr2;product=discoidin domain receptor family%2C member 2%2C transcript variant X3;transcript_id=XM_006496697.5;extra_copy_number=0
CM058241.1	Liftoff	exon	170896956	170897083	.	-	.	ID=exon-XM_006496697.5-14;Parent=rna-XM_006496697.5;Dbxref=GeneID:18214,GenBank:XM_006496697.5,MGI:MGI:1345277;gbkey=mRNA;gene=Ddr2;product=discoidin domain receptor family%2C member 2%2C transcript variant X3;transcript_id=XM_006496697.5;extra_copy_number=0
CM058241.1	Liftoff	exon	170898348	170898571	.	-	.	ID=exon-XM_006496697.5-13;Parent=rna-XM_006496697.5;Dbxref=GeneID:18214,GenBank:XM_006496697.5,MGI:MGI:1345277;gbkey=mRNA;gene=Ddr2;product=discoidin domain receptor family%2C member 2%2C transcript variant X3;transcript_id=XM_006496697.5;extra_copy_number=0
CM058241.1	Liftoff	exon	170900376	170900586	.	-	.	ID=exon-XM_006496697.5-12;Parent=rna-XM_006496697.5;Dbxref=GeneID:18214,GenBank:XM_006496697.5,MGI:MGI:1345277;gbkey=mRNA;gene=Ddr2;product=discoidin domain receptor family%2C member 2%2C transcript variant X3;transcript_id=XM_006496697.5;extra_copy_number=0
CM058241.1	Liftoff	exon	170904525	170904655	.	-	.	ID=exon-XM_006496697.5-11;Parent=rna-XM_006496697.5;Dbxref=GeneID:18214,GenBank:XM_006496697.5,MGI:MGI:1345277;gbkey=mRNA;gene=Ddr2;product=discoidin domain receptor family%2C member 2%2C transcript variant X3;transcript_id=XM_006496697.5;extra_copy_number=0
CM058241.1	Liftoff	exon	170905492	170905554	.	-	.	ID=exon-XM_006496697.5-10;Parent=rna-XM_006496697.5;Dbxref=GeneID:18214,GenBank:XM_006496697.5,MGI:MGI:1345277;gbkey=mRNA;gene=Ddr2;product=discoidin domain receptor family%2C member 2%2C transcript variant X3;transcript_id=XM_006496697.5;extra_copy_number=0
CM058241.1	Liftoff	exon	170907871	170908114	.	-	.	ID=exon-XM_006496697.5-9;Parent=rna-XM_006496697.5;Dbxref=GeneID:18214,GenBank:XM_006496697.5,MGI:MGI:1345277;gbkey=mRNA;gene=Ddr2;product=discoidin domain receptor family%2C member 2%2C transcript variant X3;transcript_id=XM_006496697.5;extra_copy_number=0
CM058241.1	Liftoff	exon	170911765	170911948	.	-	.	ID=exon-XM_006496697.5-8;Parent=rna-XM_006496697.5;Dbxref=GeneID:18214,GenBank:XM_006496697.5,MGI:MGI:1345277;gbkey=mRNA;gene=Ddr2;product=discoidin domain receptor family%2C member 2%2C transcript variant X3;transcript_id=XM_006496697.5;extra_copy_number=0
CM058241.1	Liftoff	exon	170914100	170914205	.	-	.	ID=exon-XM_006496697.5-7;Parent=rna-XM_006496697.5;Dbxref=GeneID:18214,GenBank:XM_006496697.5,MGI:MGI:1345277;gbkey=mRNA;gene=Ddr2;product=discoidin domain receptor family%2C member 2%2C transcript variant X3;transcript_id=XM_006496697.5;extra_copy_number=0
CM058241.1	Liftoff	exon	170914591	170914738	.	-	.	ID=exon-XM_006496697.5-6;Parent=rna-XM_006496697.5;Dbxref=GeneID:18214,GenBank:XM_006496697.5,MGI:MGI:1345277;gbkey=mRNA;gene=Ddr2;product=discoidin domain receptor family%2C member 2%2C transcript variant X3;transcript_id=XM_006496697.5;extra_copy_number=0
CM058241.1	Liftoff	exon	170915009	170915240	.	-	.	ID=exon-XM_006496697.5-5;Parent=rna-XM_006496697.5;Dbxref=GeneID:18214,GenBank:XM_006496697.5,MGI:MGI:1345277;gbkey=mRNA;gene=Ddr2;product=discoidin domain receptor family%2C member 2%2C transcript variant X3;transcript_id=XM_006496697.5;extra_copy_number=0
CM058241.1	Liftoff	exon	170916698	170916800	.	-	.	ID=exon-XM_006496697.5-4;Parent=rna-XM_006496697.5;Dbxref=GeneID:18214,GenBank:XM_006496697.5,MGI:MGI:1345277;gbkey=mRNA;gene=Ddr2;product=discoidin domain receptor family%2C member 2%2C transcript variant X3;transcript_id=XM_006496697.5;extra_copy_number=0
CM058241.1	Liftoff	exon	170945851	170945959	.	-	.	ID=exon-XM_006496697.5-3;Parent=rna-XM_006496697.5;Dbxref=GeneID:18214,GenBank:XM_006496697.5,MGI:MGI:1345277;gbkey=mRNA;gene=Ddr2;product=discoidin domain receptor family%2C member 2%2C transcript variant X3;transcript_id=XM_006496697.5;extra_copy_number=0
CM058241.1	Liftoff	exon	170998739	170998888	.	-	.	ID=exon-XM_006496697.5-2;Parent=rna-XM_006496697.5;Dbxref=GeneID:18214,GenBank:XM_006496697.5,MGI:MGI:1345277;gbkey=mRNA;gene=Ddr2;product=discoidin domain receptor family%2C member 2%2C transcript variant X3;transcript_id=XM_006496697.5;extra_copy_number=0
CM058241.1	Liftoff	exon	171020216	171020510	.	-	.	ID=exon-XM_006496697.5-1;Parent=rna-XM_006496697.5;Dbxref=GeneID:18214,GenBank:XM_006496697.5,MGI:MGI:1345277;gbkey=mRNA;gene=Ddr2;product=discoidin domain receptor family%2C member 2%2C transcript variant X3;transcript_id=XM_006496697.5;extra_copy_number=0
CM058241.1	Liftoff	CDS	170887793	170887927	.	-	.	ID=cds-XP_006496760.1;Parent=rna-XM_006496697.5;Dbxref=GeneID:18214,GenBank:XP_006496760.1,MGI:MGI:1345277;Name=XP_006496760.1;gbkey=CDS;gene=Ddr2;product=discoidin domain-containing receptor 2 isoform X2;protein_id=XP_006496760.1;extra_copy_number=0
CM058241.1	Liftoff	CDS	170891915	170892064	.	-	.	ID=cds-XP_006496760.1;Parent=rna-XM_006496697.5;Dbxref=GeneID:18214,GenBank:XP_006496760.1,MGI:MGI:1345277;Name=XP_006496760.1;gbkey=CDS;gene=Ddr2;product=discoidin domain-containing receptor 2 isoform X2;protein_id=XP_006496760.1;extra_copy_number=0
CM058241.1	Liftoff	CDS	170894311	170894545	.	-	.	ID=cds-XP_006496760.1;Parent=rna-XM_006496697.5;Dbxref=GeneID:18214,GenBank:XP_006496760.1,MGI:MGI:1345277;Name=XP_006496760.1;gbkey=CDS;gene=Ddr2;product=discoidin domain-containing receptor 2 isoform X2;protein_id=XP_006496760.1;extra_copy_number=0
CM058241.1	Liftoff	CDS	170894816	170895004	.	-	.	ID=cds-XP_006496760.1;Parent=rna-XM_006496697.5;Dbxref=GeneID:18214,GenBank:XP_006496760.1,MGI:MGI:1345277;Name=XP_006496760.1;gbkey=CDS;gene=Ddr2;product=discoidin domain-containing receptor 2 isoform X2;protein_id=XP_006496760.1;extra_copy_number=0
CM058241.1	Liftoff	CDS	170896956	170897083	.	-	.	ID=cds-XP_006496760.1;Parent=rna-XM_006496697.5;Dbxref=GeneID:18214,GenBank:XP_006496760.1,MGI:MGI:1345277;Name=XP_006496760.1;gbkey=CDS;gene=Ddr2;product=discoidin domain-containing receptor 2 isoform X2;protein_id=XP_006496760.1;extra_copy_number=0
CM058241.1	Liftoff	CDS	170898348	170898571	.	-	.	ID=cds-XP_006496760.1;Parent=rna-XM_006496697.5;Dbxref=GeneID:18214,GenBank:XP_006496760.1,MGI:MGI:1345277;Name=XP_006496760.1;gbkey=CDS;gene=Ddr2;product=discoidin domain-containing receptor 2 isoform X2;protein_id=XP_006496760.1;extra_copy_number=0
CM058241.1	Liftoff	CDS	170900376	170900586	.	-	.	ID=cds-XP_006496760.1;Parent=rna-XM_006496697.5;Dbxref=GeneID:18214,GenBank:XP_006496760.1,MGI:MGI:1345277;Name=XP_006496760.1;gbkey=CDS;gene=Ddr2;product=discoidin domain-containing receptor 2 isoform X2;protein_id=XP_006496760.1;extra_copy_number=0
CM058241.1	Liftoff	CDS	170904525	170904655	.	-	.	ID=cds-XP_006496760.1;Parent=rna-XM_006496697.5;Dbxref=GeneID:18214,GenBank:XP_006496760.1,MGI:MGI:1345277;Name=XP_006496760.1;gbkey=CDS;gene=Ddr2;product=discoidin domain-containing receptor 2 isoform X2;protein_id=XP_006496760.1;extra_copy_number=0
CM058241.1	Liftoff	CDS	170905492	170905554	.	-	.	ID=cds-XP_006496760.1;Parent=rna-XM_006496697.5;Dbxref=GeneID:18214,GenBank:XP_006496760.1,MGI:MGI:1345277;Name=XP_006496760.1;gbkey=CDS;gene=Ddr2;product=discoidin domain-containing receptor 2 isoform X2;protein_id=XP_006496760.1;extra_copy_number=0
CM058241.1	Liftoff	CDS	170907871	170908114	.	-	.	ID=cds-XP_006496760.1;Parent=rna-XM_006496697.5;Dbxref=GeneID:18214,GenBank:XP_006496760.1,MGI:MGI:1345277;Name=XP_006496760.1;gbkey=CDS;gene=Ddr2;product=discoidin domain-containing receptor 2 isoform X2;protein_id=XP_006496760.1;extra_copy_number=0
CM058241.1	Liftoff	CDS	170911765	170911948	.	-	.	ID=cds-XP_006496760.1;Parent=rna-XM_006496697.5;Dbxref=GeneID:18214,GenBank:XP_006496760.1,MGI:MGI:1345277;Name=XP_006496760.1;gbkey=CDS;gene=Ddr2;product=discoidin domain-containing receptor 2 isoform X2;protein_id=XP_006496760.1;extra_copy_number=0
CM058241.1	Liftoff	CDS	170914100	170914205	.	-	.	ID=cds-XP_006496760.1;Parent=rna-XM_006496697.5;Dbxref=GeneID:18214,GenBank:XP_006496760.1,MGI:MGI:1345277;Name=XP_006496760.1;gbkey=CDS;gene=Ddr2;product=discoidin domain-containing receptor 2 isoform X2;protein_id=XP_006496760.1;extra_copy_number=0
CM058241.1	Liftoff	CDS	170914591	170914738	.	-	.	ID=cds-XP_006496760.1;Parent=rna-XM_006496697.5;Dbxref=GeneID:18214,GenBank:XP_006496760.1,MGI:MGI:1345277;Name=XP_006496760.1;gbkey=CDS;gene=Ddr2;product=discoidin domain-containing receptor 2 isoform X2;protein_id=XP_006496760.1;extra_copy_number=0
CM058241.1	Liftoff	CDS	170915009	170915240	.	-	.	ID=cds-XP_006496760.1;Parent=rna-XM_006496697.5;Dbxref=GeneID:18214,GenBank:XP_006496760.1,MGI:MGI:1345277;Name=XP_006496760.1;gbkey=CDS;gene=Ddr2;product=discoidin domain-containing receptor 2 isoform X2;protein_id=XP_006496760.1;extra_copy_number=0
CM058241.1	Liftoff	CDS	170916698	170916800	.	-	.	ID=cds-XP_006496760.1;Parent=rna-XM_006496697.5;Dbxref=GeneID:18214,GenBank:XP_006496760.1,MGI:MGI:1345277;Name=XP_006496760.1;gbkey=CDS;gene=Ddr2;product=discoidin domain-containing receptor 2 isoform X2;protein_id=XP_006496760.1;extra_copy_number=0
CM058241.1	Liftoff	CDS	170945851	170945932	.	-	.	ID=cds-XP_006496760.1;Parent=rna-XM_006496697.5;Dbxref=GeneID:18214,GenBank:XP_006496760.1,MGI:MGI:1345277;Name=XP_006496760.1;gbkey=CDS;gene=Ddr2;product=discoidin domain-containing receptor 2 isoform X2;protein_id=XP_006496760.1;extra_copy_number=0
CM058241.1	Liftoff	mRNA	170882251	171020510	.	-	.	ID=rna-XM_006496698.4;Parent=gene-Ddr2;Dbxref=GeneID:18214,GenBank:XM_006496698.4,MGI:MGI:1345277;Name=XM_006496698.4;gbkey=mRNA;gene=Ddr2;model_evidence=Supporting evidence includes similarity to: 6 mRNAs%2C 52 ESTs%2C 19 Proteins%2C 90 long SRA reads%2C and 100%25 coverage of the annotated genomic feature by RNAseq alignments%2C including 11 samples with support for all annotated introns;product=discoidin domain receptor family%2C member 2%2C transcript variant X4;transcript_id=XM_006496698.4;matches_ref_protein=True;valid_ORF=True;extra_copy_number=0
CM058241.1	Liftoff	exon	170882251	170887927	.	-	.	ID=exon-XM_006496698.4-18;Parent=rna-XM_006496698.4;Dbxref=GeneID:18214,GenBank:XM_006496698.4,MGI:MGI:1345277;gbkey=mRNA;gene=Ddr2;product=discoidin domain receptor family%2C member 2%2C transcript variant X4;transcript_id=XM_006496698.4;extra_copy_number=0
CM058241.1	Liftoff	exon	170891915	170892064	.	-	.	ID=exon-XM_006496698.4-17;Parent=rna-XM_006496698.4;Dbxref=GeneID:18214,GenBank:XM_006496698.4,MGI:MGI:1345277;gbkey=mRNA;gene=Ddr2;product=discoidin domain receptor family%2C member 2%2C transcript variant X4;transcript_id=XM_006496698.4;extra_copy_number=0
CM058241.1	Liftoff	exon	170894311	170894545	.	-	.	ID=exon-XM_006496698.4-16;Parent=rna-XM_006496698.4;Dbxref=GeneID:18214,GenBank:XM_006496698.4,MGI:MGI:1345277;gbkey=mRNA;gene=Ddr2;product=discoidin domain receptor family%2C member 2%2C transcript variant X4;transcript_id=XM_006496698.4;extra_copy_number=0
CM058241.1	Liftoff	exon	170894816	170895004	.	-	.	ID=exon-XM_006496698.4-15;Parent=rna-XM_006496698.4;Dbxref=GeneID:18214,GenBank:XM_006496698.4,MGI:MGI:1345277;gbkey=mRNA;gene=Ddr2;product=discoidin domain receptor family%2C member 2%2C transcript variant X4;transcript_id=XM_006496698.4;extra_copy_number=0
CM058241.1	Liftoff	exon	170896956	170897083	.	-	.	ID=exon-XM_006496698.4-14;Parent=rna-XM_006496698.4;Dbxref=GeneID:18214,GenBank:XM_006496698.4,MGI:MGI:1345277;gbkey=mRNA;gene=Ddr2;product=discoidin domain receptor family%2C member 2%2C transcript variant X4;transcript_id=XM_006496698.4;extra_copy_number=0
CM058241.1	Liftoff	exon	170898348	170898571	.	-	.	ID=exon-XM_006496698.4-13;Parent=rna-XM_006496698.4;Dbxref=GeneID:18214,GenBank:XM_006496698.4,MGI:MGI:1345277;gbkey=mRNA;gene=Ddr2;product=discoidin domain receptor family%2C member 2%2C transcript variant X4;transcript_id=XM_006496698.4;extra_copy_number=0
CM058241.1	Liftoff	exon	170900376	170900586	.	-	.	ID=exon-XM_006496698.4-12;Parent=rna-XM_006496698.4;Dbxref=GeneID:18214,GenBank:XM_006496698.4,MGI:MGI:1345277;gbkey=mRNA;gene=Ddr2;product=discoidin domain receptor family%2C member 2%2C transcript variant X4;transcript_id=XM_006496698.4;extra_copy_number=0
CM058241.1	Liftoff	exon	170904525	170904655	.	-	.	ID=exon-XM_006496698.4-11;Parent=rna-XM_006496698.4;Dbxref=GeneID:18214,GenBank:XM_006496698.4,MGI:MGI:1345277;gbkey=mRNA;gene=Ddr2;product=discoidin domain receptor family%2C member 2%2C transcript variant X4;transcript_id=XM_006496698.4;extra_copy_number=0
CM058241.1	Liftoff	exon	170905492	170905554	.	-	.	ID=exon-XM_006496698.4-10;Parent=rna-XM_006496698.4;Dbxref=GeneID:18214,GenBank:XM_006496698.4,MGI:MGI:1345277;gbkey=mRNA;gene=Ddr2;product=discoidin domain receptor family%2C member 2%2C transcript variant X4;transcript_id=XM_006496698.4;extra_copy_number=0
CM058241.1	Liftoff	exon	170907871	170908114	.	-	.	ID=exon-XM_006496698.4-9;Parent=rna-XM_006496698.4;Dbxref=GeneID:18214,GenBank:XM_006496698.4,MGI:MGI:1345277;gbkey=mRNA;gene=Ddr2;product=discoidin domain receptor family%2C member 2%2C transcript variant X4;transcript_id=XM_006496698.4;extra_copy_number=0
CM058241.1	Liftoff	exon	170911765	170911948	.	-	.	ID=exon-XM_006496698.4-8;Parent=rna-XM_006496698.4;Dbxref=GeneID:18214,GenBank:XM_006496698.4,MGI:MGI:1345277;gbkey=mRNA;gene=Ddr2;product=discoidin domain receptor family%2C member 2%2C transcript variant X4;transcript_id=XM_006496698.4;extra_copy_number=0
CM058241.1	Liftoff	exon	170914100	170914205	.	-	.	ID=exon-XM_006496698.4-7;Parent=rna-XM_006496698.4;Dbxref=GeneID:18214,GenBank:XM_006496698.4,MGI:MGI:1345277;gbkey=mRNA;gene=Ddr2;product=discoidin domain receptor family%2C member 2%2C transcript variant X4;transcript_id=XM_006496698.4;extra_copy_number=0
CM058241.1	Liftoff	exon	170914591	170914738	.	-	.	ID=exon-XM_006496698.4-6;Parent=rna-XM_006496698.4;Dbxref=GeneID:18214,GenBank:XM_006496698.4,MGI:MGI:1345277;gbkey=mRNA;gene=Ddr2;product=discoidin domain receptor family%2C member 2%2C transcript variant X4;transcript_id=XM_006496698.4;extra_copy_number=0
CM058241.1	Liftoff	exon	170915009	170915240	.	-	.	ID=exon-XM_006496698.4-5;Parent=rna-XM_006496698.4;Dbxref=GeneID:18214,GenBank:XM_006496698.4,MGI:MGI:1345277;gbkey=mRNA;gene=Ddr2;product=discoidin domain receptor family%2C member 2%2C transcript variant X4;transcript_id=XM_006496698.4;extra_copy_number=0
CM058241.1	Liftoff	exon	170916698	170916800	.	-	.	ID=exon-XM_006496698.4-4;Parent=rna-XM_006496698.4;Dbxref=GeneID:18214,GenBank:XM_006496698.4,MGI:MGI:1345277;gbkey=mRNA;gene=Ddr2;product=discoidin domain receptor family%2C member 2%2C transcript variant X4;transcript_id=XM_006496698.4;extra_copy_number=0
CM058241.1	Liftoff	exon	170945851	170945959	.	-	.	ID=exon-XM_006496698.4-3;Parent=rna-XM_006496698.4;Dbxref=GeneID:18214,GenBank:XM_006496698.4,MGI:MGI:1345277;gbkey=mRNA;gene=Ddr2;product=discoidin domain receptor family%2C member 2%2C transcript variant X4;transcript_id=XM_006496698.4;extra_copy_number=0
CM058241.1	Liftoff	exon	170998739	170998888	.	-	.	ID=exon-XM_006496698.4-2;Parent=rna-XM_006496698.4;Dbxref=GeneID:18214,GenBank:XM_006496698.4,MGI:MGI:1345277;gbkey=mRNA;gene=Ddr2;product=discoidin domain receptor family%2C member 2%2C transcript variant X4;transcript_id=XM_006496698.4;extra_copy_number=0
CM058241.1	Liftoff	exon	171020321	171020510	.	-	.	ID=exon-XM_006496698.4-1;Parent=rna-XM_006496698.4;Dbxref=GeneID:18214,GenBank:XM_006496698.4,MGI:MGI:1345277;gbkey=mRNA;gene=Ddr2;product=discoidin domain receptor family%2C member 2%2C transcript variant X4;transcript_id=XM_006496698.4;extra_copy_number=0
CM058241.1	Liftoff	CDS	170887793	170887927	.	-	.	ID=cds-XP_006496761.1;Parent=rna-XM_006496698.4;Dbxref=GeneID:18214,GenBank:XP_006496761.1,MGI:MGI:1345277;Name=XP_006496761.1;gbkey=CDS;gene=Ddr2;product=discoidin domain-containing receptor 2 isoform X2;protein_id=XP_006496761.1;extra_copy_number=0
CM058241.1	Liftoff	CDS	170891915	170892064	.	-	.	ID=cds-XP_006496761.1;Parent=rna-XM_006496698.4;Dbxref=GeneID:18214,GenBank:XP_006496761.1,MGI:MGI:1345277;Name=XP_006496761.1;gbkey=CDS;gene=Ddr2;product=discoidin domain-containing receptor 2 isoform X2;protein_id=XP_006496761.1;extra_copy_number=0
CM058241.1	Liftoff	CDS	170894311	170894545	.	-	.	ID=cds-XP_006496761.1;Parent=rna-XM_006496698.4;Dbxref=GeneID:18214,GenBank:XP_006496761.1,MGI:MGI:1345277;Name=XP_006496761.1;gbkey=CDS;gene=Ddr2;product=discoidin domain-containing receptor 2 isoform X2;protein_id=XP_006496761.1;extra_copy_number=0
CM058241.1	Liftoff	CDS	170894816	170895004	.	-	.	ID=cds-XP_006496761.1;Parent=rna-XM_006496698.4;Dbxref=GeneID:18214,GenBank:XP_006496761.1,MGI:MGI:1345277;Name=XP_006496761.1;gbkey=CDS;gene=Ddr2;product=discoidin domain-containing receptor 2 isoform X2;protein_id=XP_006496761.1;extra_copy_number=0
CM058241.1	Liftoff	CDS	170896956	170897083	.	-	.	ID=cds-XP_006496761.1;Parent=rna-XM_006496698.4;Dbxref=GeneID:18214,GenBank:XP_006496761.1,MGI:MGI:1345277;Name=XP_006496761.1;gbkey=CDS;gene=Ddr2;product=discoidin domain-containing receptor 2 isoform X2;protein_id=XP_006496761.1;extra_copy_number=0
CM058241.1	Liftoff	CDS	170898348	170898571	.	-	.	ID=cds-XP_006496761.1;Parent=rna-XM_006496698.4;Dbxref=GeneID:18214,GenBank:XP_006496761.1,MGI:MGI:1345277;Name=XP_006496761.1;gbkey=CDS;gene=Ddr2;product=discoidin domain-containing receptor 2 isoform X2;protein_id=XP_006496761.1;extra_copy_number=0
CM058241.1	Liftoff	CDS	170900376	170900586	.	-	.	ID=cds-XP_006496761.1;Parent=rna-XM_006496698.4;Dbxref=GeneID:18214,GenBank:XP_006496761.1,MGI:MGI:1345277;Name=XP_006496761.1;gbkey=CDS;gene=Ddr2;product=discoidin domain-containing receptor 2 isoform X2;protein_id=XP_006496761.1;extra_copy_number=0
CM058241.1	Liftoff	CDS	170904525	170904655	.	-	.	ID=cds-XP_006496761.1;Parent=rna-XM_006496698.4;Dbxref=GeneID:18214,GenBank:XP_006496761.1,MGI:MGI:1345277;Name=XP_006496761.1;gbkey=CDS;gene=Ddr2;product=discoidin domain-containing receptor 2 isoform X2;protein_id=XP_006496761.1;extra_copy_number=0
CM058241.1	Liftoff	CDS	170905492	170905554	.	-	.	ID=cds-XP_006496761.1;Parent=rna-XM_006496698.4;Dbxref=GeneID:18214,GenBank:XP_006496761.1,MGI:MGI:1345277;Name=XP_006496761.1;gbkey=CDS;gene=Ddr2;product=discoidin domain-containing receptor 2 isoform X2;protein_id=XP_006496761.1;extra_copy_number=0
CM058241.1	Liftoff	CDS	170907871	170908114	.	-	.	ID=cds-XP_006496761.1;Parent=rna-XM_006496698.4;Dbxref=GeneID:18214,GenBank:XP_006496761.1,MGI:MGI:1345277;Name=XP_006496761.1;gbkey=CDS;gene=Ddr2;product=discoidin domain-containing receptor 2 isoform X2;protein_id=XP_006496761.1;extra_copy_number=0
CM058241.1	Liftoff	CDS	170911765	170911948	.	-	.	ID=cds-XP_006496761.1;Parent=rna-XM_006496698.4;Dbxref=GeneID:18214,GenBank:XP_006496761.1,MGI:MGI:1345277;Name=XP_006496761.1;gbkey=CDS;gene=Ddr2;product=discoidin domain-containing receptor 2 isoform X2;protein_id=XP_006496761.1;extra_copy_number=0
CM058241.1	Liftoff	CDS	170914100	170914205	.	-	.	ID=cds-XP_006496761.1;Parent=rna-XM_006496698.4;Dbxref=GeneID:18214,GenBank:XP_006496761.1,MGI:MGI:1345277;Name=XP_006496761.1;gbkey=CDS;gene=Ddr2;product=discoidin domain-containing receptor 2 isoform X2;protein_id=XP_006496761.1;extra_copy_number=0
CM058241.1	Liftoff	CDS	170914591	170914738	.	-	.	ID=cds-XP_006496761.1;Parent=rna-XM_006496698.4;Dbxref=GeneID:18214,GenBank:XP_006496761.1,MGI:MGI:1345277;Name=XP_006496761.1;gbkey=CDS;gene=Ddr2;product=discoidin domain-containing receptor 2 isoform X2;protein_id=XP_006496761.1;extra_copy_number=0
CM058241.1	Liftoff	CDS	170915009	170915240	.	-	.	ID=cds-XP_006496761.1;Parent=rna-XM_006496698.4;Dbxref=GeneID:18214,GenBank:XP_006496761.1,MGI:MGI:1345277;Name=XP_006496761.1;gbkey=CDS;gene=Ddr2;product=discoidin domain-containing receptor 2 isoform X2;protein_id=XP_006496761.1;extra_copy_number=0
CM058241.1	Liftoff	CDS	170916698	170916800	.	-	.	ID=cds-XP_006496761.1;Parent=rna-XM_006496698.4;Dbxref=GeneID:18214,GenBank:XP_006496761.1,MGI:MGI:1345277;Name=XP_006496761.1;gbkey=CDS;gene=Ddr2;product=discoidin domain-containing receptor 2 isoform X2;protein_id=XP_006496761.1;extra_copy_number=0
CM058241.1	Liftoff	CDS	170945851	170945932	.	-	.	ID=cds-XP_006496761.1;Parent=rna-XM_006496698.4;Dbxref=GeneID:18214,GenBank:XP_006496761.1,MGI:MGI:1345277;Name=XP_006496761.1;gbkey=CDS;gene=Ddr2;product=discoidin domain-containing receptor 2 isoform X2;protein_id=XP_006496761.1;extra_copy_number=0
CM058241.1	Liftoff	gene	171051189	171084934	.	-	.	ID=gene-Uap1;Dbxref=GeneID:107652,MGI:MGI:1334459;Name=Uap1;description=UDP-N-acetylglucosamine pyrophosphorylase 1;gbkey=Gene;gene=Uap1;gene_biotype=protein_coding;gene_synonym=AgX,AGX-1,AGX-2,AGX1,ESTM38,SPAG2;coverage=1.0;sequence_ID=1.0;valid_ORFs=6;extra_copy_number=0;copy_num_ID=gene-Uap1_0
CM058241.1	Liftoff	mRNA	171051189	171084934	.	-	.	ID=rna-NM_001305045.1;Parent=gene-Uap1;Dbxref=GeneID:107652,GenBank:NM_001305045.1,MGI:MGI:1334459;Name=NM_001305045.1;gbkey=mRNA;gene=Uap1;product=UDP-N-acetylglucosamine pyrophosphorylase 1%2C transcript variant 1;tag=RefSeq Select;transcript_id=NM_001305045.1;matches_ref_protein=True;valid_ORF=True;extra_copy_number=0
CM058241.1	Liftoff	exon	171051189	171052538	.	-	.	ID=exon-NM_001305045.1-11;Parent=rna-NM_001305045.1;Dbxref=GeneID:107652,GenBank:NM_001305045.1,MGI:MGI:1334459;gbkey=mRNA;gene=Uap1;product=UDP-N-acetylglucosamine pyrophosphorylase 1%2C transcript variant 1;tag=RefSeq Select;transcript_id=NM_001305045.1;extra_copy_number=0
CM058241.1	Liftoff	exon	171053363	171053429	.	-	.	ID=exon-NM_001305045.1-10;Parent=rna-NM_001305045.1;Dbxref=GeneID:107652,GenBank:NM_001305045.1,MGI:MGI:1334459;gbkey=mRNA;gene=Uap1;product=UDP-N-acetylglucosamine pyrophosphorylase 1%2C transcript variant 1;tag=RefSeq Select;transcript_id=NM_001305045.1;extra_copy_number=0
CM058241.1	Liftoff	exon	171057964	171058014	.	-	.	ID=exon-NM_001305045.1-9;Parent=rna-NM_001305045.1;Dbxref=GeneID:107652,GenBank:NM_001305045.1,MGI:MGI:1334459;gbkey=mRNA;gene=Uap1;product=UDP-N-acetylglucosamine pyrophosphorylase 1%2C transcript variant 1;tag=RefSeq Select;transcript_id=NM_001305045.1;extra_copy_number=0
CM058241.1	Liftoff	exon	171059239	171059427	.	-	.	ID=exon-NM_001305045.1-8;Parent=rna-NM_001305045.1;Dbxref=GeneID:107652,GenBank:NM_001305045.1,MGI:MGI:1334459;gbkey=mRNA;gene=Uap1;product=UDP-N-acetylglucosamine pyrophosphorylase 1%2C transcript variant 1;tag=RefSeq Select;transcript_id=NM_001305045.1;extra_copy_number=0
CM058241.1	Liftoff	exon	171060280	171060420	.	-	.	ID=exon-NM_001305045.1-7;Parent=rna-NM_001305045.1;Dbxref=GeneID:107652,GenBank:NM_001305045.1,MGI:MGI:1334459;gbkey=mRNA;gene=Uap1;product=UDP-N-acetylglucosamine pyrophosphorylase 1%2C transcript variant 1;tag=RefSeq Select;transcript_id=NM_001305045.1;extra_copy_number=0
CM058241.1	Liftoff	exon	171060911	171061104	.	-	.	ID=exon-NM_001305045.1-6;Parent=rna-NM_001305045.1;Dbxref=GeneID:107652,GenBank:NM_001305045.1,MGI:MGI:1334459;gbkey=mRNA;gene=Uap1;product=UDP-N-acetylglucosamine pyrophosphorylase 1%2C transcript variant 1;tag=RefSeq Select;transcript_id=NM_001305045.1;extra_copy_number=0
CM058241.1	Liftoff	exon	171066894	171067066	.	-	.	ID=exon-NM_001305045.1-5;Parent=rna-NM_001305045.1;Dbxref=GeneID:107652,GenBank:NM_001305045.1,MGI:MGI:1334459;gbkey=mRNA;gene=Uap1;product=UDP-N-acetylglucosamine pyrophosphorylase 1%2C transcript variant 1;tag=RefSeq Select;transcript_id=NM_001305045.1;extra_copy_number=0
CM058241.1	Liftoff	exon	171068721	171068896	.	-	.	ID=exon-NM_001305045.1-4;Parent=rna-NM_001305045.1;Dbxref=GeneID:107652,GenBank:NM_001305045.1,MGI:MGI:1334459;gbkey=mRNA;gene=Uap1;product=UDP-N-acetylglucosamine pyrophosphorylase 1%2C transcript variant 1;tag=RefSeq Select;transcript_id=NM_001305045.1;extra_copy_number=0
CM058241.1	Liftoff	exon	171071337	171071541	.	-	.	ID=exon-NM_001305045.1-3;Parent=rna-NM_001305045.1;Dbxref=GeneID:107652,GenBank:NM_001305045.1,MGI:MGI:1334459;gbkey=mRNA;gene=Uap1;product=UDP-N-acetylglucosamine pyrophosphorylase 1%2C transcript variant 1;tag=RefSeq Select;transcript_id=NM_001305045.1;extra_copy_number=0
CM058241.1	Liftoff	exon	171076596	171076918	.	-	.	ID=exon-NM_001305045.1-2;Parent=rna-NM_001305045.1;Dbxref=GeneID:107652,GenBank:NM_001305045.1,MGI:MGI:1334459;gbkey=mRNA;gene=Uap1;product=UDP-N-acetylglucosamine pyrophosphorylase 1%2C transcript variant 1;tag=RefSeq Select;transcript_id=NM_001305045.1;extra_copy_number=0
CM058241.1	Liftoff	exon	171084720	171084934	.	-	.	ID=exon-NM_001305045.1-1;Parent=rna-NM_001305045.1;Dbxref=GeneID:107652,GenBank:NM_001305045.1,MGI:MGI:1334459;gbkey=mRNA;gene=Uap1;product=UDP-N-acetylglucosamine pyrophosphorylase 1%2C transcript variant 1;tag=RefSeq Select;transcript_id=NM_001305045.1;extra_copy_number=0
CM058241.1	Liftoff	CDS	171052446	171052538	.	-	.	ID=cds-NP_001291974.1;Parent=rna-NM_001305045.1;Dbxref=CCDS:CCDS83632.1,GeneID:107652,GenBank:NP_001291974.1,MGI:MGI:1334459;Name=NP_001291974.1;Note=isoform 1 is encoded by transcript variant 1;gbkey=CDS;gene=Uap1;product=UDP-N-acetylhexosamine pyrophosphorylase isoform 1;protein_id=NP_001291974.1;tag=RefSeq Select;extra_copy_number=0
CM058241.1	Liftoff	CDS	171053363	171053429	.	-	.	ID=cds-NP_001291974.1;Parent=rna-NM_001305045.1;Dbxref=CCDS:CCDS83632.1,GeneID:107652,GenBank:NP_001291974.1,MGI:MGI:1334459;Name=NP_001291974.1;Note=isoform 1 is encoded by transcript variant 1;gbkey=CDS;gene=Uap1;product=UDP-N-acetylhexosamine pyrophosphorylase isoform 1;protein_id=NP_001291974.1;tag=RefSeq Select;extra_copy_number=0
CM058241.1	Liftoff	CDS	171057964	171058014	.	-	.	ID=cds-NP_001291974.1;Parent=rna-NM_001305045.1;Dbxref=CCDS:CCDS83632.1,GeneID:107652,GenBank:NP_001291974.1,MGI:MGI:1334459;Name=NP_001291974.1;Note=isoform 1 is encoded by transcript variant 1;gbkey=CDS;gene=Uap1;product=UDP-N-acetylhexosamine pyrophosphorylase isoform 1;protein_id=NP_001291974.1;tag=RefSeq Select;extra_copy_number=0
CM058241.1	Liftoff	CDS	171059239	171059427	.	-	.	ID=cds-NP_001291974.1;Parent=rna-NM_001305045.1;Dbxref=CCDS:CCDS83632.1,GeneID:107652,GenBank:NP_001291974.1,MGI:MGI:1334459;Name=NP_001291974.1;Note=isoform 1 is encoded by transcript variant 1;gbkey=CDS;gene=Uap1;product=UDP-N-acetylhexosamine pyrophosphorylase isoform 1;protein_id=NP_001291974.1;tag=RefSeq Select;extra_copy_number=0
CM058241.1	Liftoff	CDS	171060280	171060420	.	-	.	ID=cds-NP_001291974.1;Parent=rna-NM_001305045.1;Dbxref=CCDS:CCDS83632.1,GeneID:107652,GenBank:NP_001291974.1,MGI:MGI:1334459;Name=NP_001291974.1;Note=isoform 1 is encoded by transcript variant 1;gbkey=CDS;gene=Uap1;product=UDP-N-acetylhexosamine pyrophosphorylase isoform 1;protein_id=NP_001291974.1;tag=RefSeq Select;extra_copy_number=0
CM058241.1	Liftoff	CDS	171060911	171061104	.	-	.	ID=cds-NP_001291974.1;Parent=rna-NM_001305045.1;Dbxref=CCDS:CCDS83632.1,GeneID:107652,GenBank:NP_001291974.1,MGI:MGI:1334459;Name=NP_001291974.1;Note=isoform 1 is encoded by transcript variant 1;gbkey=CDS;gene=Uap1;product=UDP-N-acetylhexosamine pyrophosphorylase isoform 1;protein_id=NP_001291974.1;tag=RefSeq Select;extra_copy_number=0
CM058241.1	Liftoff	CDS	171066894	171067066	.	-	.	ID=cds-NP_001291974.1;Parent=rna-NM_001305045.1;Dbxref=CCDS:CCDS83632.1,GeneID:107652,GenBank:NP_001291974.1,MGI:MGI:1334459;Name=NP_001291974.1;Note=isoform 1 is encoded by transcript variant 1;gbkey=CDS;gene=Uap1;product=UDP-N-acetylhexosamine pyrophosphorylase isoform 1;protein_id=NP_001291974.1;tag=RefSeq Select;extra_copy_number=0
CM058241.1	Liftoff	CDS	171068721	171068896	.	-	.	ID=cds-NP_001291974.1;Parent=rna-NM_001305045.1;Dbxref=CCDS:CCDS83632.1,GeneID:107652,GenBank:NP_001291974.1,MGI:MGI:1334459;Name=NP_001291974.1;Note=isoform 1 is encoded by transcript variant 1;gbkey=CDS;gene=Uap1;product=UDP-N-acetylhexosamine pyrophosphorylase isoform 1;protein_id=NP_001291974.1;tag=RefSeq Select;extra_copy_number=0
CM058241.1	Liftoff	CDS	171071337	171071541	.	-	.	ID=cds-NP_001291974.1;Parent=rna-NM_001305045.1;Dbxref=CCDS:CCDS83632.1,GeneID:107652,GenBank:NP_001291974.1,MGI:MGI:1334459;Name=NP_001291974.1;Note=isoform 1 is encoded by transcript variant 1;gbkey=CDS;gene=Uap1;product=UDP-N-acetylhexosamine pyrophosphorylase isoform 1;protein_id=NP_001291974.1;tag=RefSeq Select;extra_copy_number=0
CM058241.1	Liftoff	CDS	171076596	171076875	.	-	.	ID=cds-NP_001291974.1;Parent=rna-NM_001305045.1;Dbxref=CCDS:CCDS83632.1,GeneID:107652,GenBank:NP_001291974.1,MGI:MGI:1334459;Name=NP_001291974.1;Note=isoform 1 is encoded by transcript variant 1;gbkey=CDS;gene=Uap1;product=UDP-N-acetylhexosamine pyrophosphorylase isoform 1;protein_id=NP_001291974.1;tag=RefSeq Select;extra_copy_number=0
CM058241.1	Liftoff	mRNA	171051189	171084934	.	-	.	ID=rna-NM_001305046.1;Parent=gene-Uap1;Dbxref=GeneID:107652,GenBank:NM_001305046.1,MGI:MGI:1334459;Name=NM_001305046.1;gbkey=mRNA;gene=Uap1;product=UDP-N-acetylglucosamine pyrophosphorylase 1%2C transcript variant 3;transcript_id=NM_001305046.1;matches_ref_protein=True;valid_ORF=True;extra_copy_number=0
CM058241.1	Liftoff	exon	171051189	171052538	.	-	.	ID=exon-NM_001305046.1-10;Parent=rna-NM_001305046.1;Dbxref=GeneID:107652,GenBank:NM_001305046.1,MGI:MGI:1334459;gbkey=mRNA;gene=Uap1;product=UDP-N-acetylglucosamine pyrophosphorylase 1%2C transcript variant 3;transcript_id=NM_001305046.1;extra_copy_number=0
CM058241.1	Liftoff	exon	171053363	171053429	.	-	.	ID=exon-NM_001305046.1-9;Parent=rna-NM_001305046.1;Dbxref=GeneID:107652,GenBank:NM_001305046.1,MGI:MGI:1334459;gbkey=mRNA;gene=Uap1;product=UDP-N-acetylglucosamine pyrophosphorylase 1%2C transcript variant 3;transcript_id=NM_001305046.1;extra_copy_number=0
CM058241.1	Liftoff	exon	171059239	171059427	.	-	.	ID=exon-NM_001305046.1-8;Parent=rna-NM_001305046.1;Dbxref=GeneID:107652,GenBank:NM_001305046.1,MGI:MGI:1334459;gbkey=mRNA;gene=Uap1;product=UDP-N-acetylglucosamine pyrophosphorylase 1%2C transcript variant 3;transcript_id=NM_001305046.1;extra_copy_number=0
CM058241.1	Liftoff	exon	171060280	171060420	.	-	.	ID=exon-NM_001305046.1-7;Parent=rna-NM_001305046.1;Dbxref=GeneID:107652,GenBank:NM_001305046.1,MGI:MGI:1334459;gbkey=mRNA;gene=Uap1;product=UDP-N-acetylglucosamine pyrophosphorylase 1%2C transcript variant 3;transcript_id=NM_001305046.1;extra_copy_number=0
CM058241.1	Liftoff	exon	171060911	171061104	.	-	.	ID=exon-NM_001305046.1-6;Parent=rna-NM_001305046.1;Dbxref=GeneID:107652,GenBank:NM_001305046.1,MGI:MGI:1334459;gbkey=mRNA;gene=Uap1;product=UDP-N-acetylglucosamine pyrophosphorylase 1%2C transcript variant 3;transcript_id=NM_001305046.1;extra_copy_number=0
CM058241.1	Liftoff	exon	171066894	171067066	.	-	.	ID=exon-NM_001305046.1-5;Parent=rna-NM_001305046.1;Dbxref=GeneID:107652,GenBank:NM_001305046.1,MGI:MGI:1334459;gbkey=mRNA;gene=Uap1;product=UDP-N-acetylglucosamine pyrophosphorylase 1%2C transcript variant 3;transcript_id=NM_001305046.1;extra_copy_number=0
CM058241.1	Liftoff	exon	171068721	171068896	.	-	.	ID=exon-NM_001305046.1-4;Parent=rna-NM_001305046.1;Dbxref=GeneID:107652,GenBank:NM_001305046.1,MGI:MGI:1334459;gbkey=mRNA;gene=Uap1;product=UDP-N-acetylglucosamine pyrophosphorylase 1%2C transcript variant 3;transcript_id=NM_001305046.1;extra_copy_number=0
CM058241.1	Liftoff	exon	171071337	171071541	.	-	.	ID=exon-NM_001305046.1-3;Parent=rna-NM_001305046.1;Dbxref=GeneID:107652,GenBank:NM_001305046.1,MGI:MGI:1334459;gbkey=mRNA;gene=Uap1;product=UDP-N-acetylglucosamine pyrophosphorylase 1%2C transcript variant 3;transcript_id=NM_001305046.1;extra_copy_number=0
CM058241.1	Liftoff	exon	171076596	171076918	.	-	.	ID=exon-NM_001305046.1-2;Parent=rna-NM_001305046.1;Dbxref=GeneID:107652,GenBank:NM_001305046.1,MGI:MGI:1334459;gbkey=mRNA;gene=Uap1;product=UDP-N-acetylglucosamine pyrophosphorylase 1%2C transcript variant 3;transcript_id=NM_001305046.1;extra_copy_number=0
CM058241.1	Liftoff	exon	171084720	171084934	.	-	.	ID=exon-NM_001305046.1-1;Parent=rna-NM_001305046.1;Dbxref=GeneID:107652,GenBank:NM_001305046.1,MGI:MGI:1334459;gbkey=mRNA;gene=Uap1;product=UDP-N-acetylglucosamine pyrophosphorylase 1%2C transcript variant 3;transcript_id=NM_001305046.1;extra_copy_number=0
CM058241.1	Liftoff	CDS	171052446	171052538	.	-	.	ID=cds-NP_001291975.1;Parent=rna-NM_001305046.1;Dbxref=CCDS:CCDS83631.1,GeneID:107652,GenBank:NP_001291975.1,MGI:MGI:1334459;Name=NP_001291975.1;Note=isoform 3 is encoded by transcript variant 3;gbkey=CDS;gene=Uap1;product=UDP-N-acetylhexosamine pyrophosphorylase isoform 3;protein_id=NP_001291975.1;extra_copy_number=0
CM058241.1	Liftoff	CDS	171053363	171053429	.	-	.	ID=cds-NP_001291975.1;Parent=rna-NM_001305046.1;Dbxref=CCDS:CCDS83631.1,GeneID:107652,GenBank:NP_001291975.1,MGI:MGI:1334459;Name=NP_001291975.1;Note=isoform 3 is encoded by transcript variant 3;gbkey=CDS;gene=Uap1;product=UDP-N-acetylhexosamine pyrophosphorylase isoform 3;protein_id=NP_001291975.1;extra_copy_number=0
CM058241.1	Liftoff	CDS	171059239	171059427	.	-	.	ID=cds-NP_001291975.1;Parent=rna-NM_001305046.1;Dbxref=CCDS:CCDS83631.1,GeneID:107652,GenBank:NP_001291975.1,MGI:MGI:1334459;Name=NP_001291975.1;Note=isoform 3 is encoded by transcript variant 3;gbkey=CDS;gene=Uap1;product=UDP-N-acetylhexosamine pyrophosphorylase isoform 3;protein_id=NP_001291975.1;extra_copy_number=0
CM058241.1	Liftoff	CDS	171060280	171060420	.	-	.	ID=cds-NP_001291975.1;Parent=rna-NM_001305046.1;Dbxref=CCDS:CCDS83631.1,GeneID:107652,GenBank:NP_001291975.1,MGI:MGI:1334459;Name=NP_001291975.1;Note=isoform 3 is encoded by transcript variant 3;gbkey=CDS;gene=Uap1;product=UDP-N-acetylhexosamine pyrophosphorylase isoform 3;protein_id=NP_001291975.1;extra_copy_number=0
CM058241.1	Liftoff	CDS	171060911	171061104	.	-	.	ID=cds-NP_001291975.1;Parent=rna-NM_001305046.1;Dbxref=CCDS:CCDS83631.1,GeneID:107652,GenBank:NP_001291975.1,MGI:MGI:1334459;Name=NP_001291975.1;Note=isoform 3 is encoded by transcript variant 3;gbkey=CDS;gene=Uap1;product=UDP-N-acetylhexosamine pyrophosphorylase isoform 3;protein_id=NP_001291975.1;extra_copy_number=0
CM058241.1	Liftoff	CDS	171066894	171067066	.	-	.	ID=cds-NP_001291975.1;Parent=rna-NM_001305046.1;Dbxref=CCDS:CCDS83631.1,GeneID:107652,GenBank:NP_001291975.1,MGI:MGI:1334459;Name=NP_001291975.1;Note=isoform 3 is encoded by transcript variant 3;gbkey=CDS;gene=Uap1;product=UDP-N-acetylhexosamine pyrophosphorylase isoform 3;protein_id=NP_001291975.1;extra_copy_number=0
CM058241.1	Liftoff	CDS	171068721	171068896	.	-	.	ID=cds-NP_001291975.1;Parent=rna-NM_001305046.1;Dbxref=CCDS:CCDS83631.1,GeneID:107652,GenBank:NP_001291975.1,MGI:MGI:1334459;Name=NP_001291975.1;Note=isoform 3 is encoded by transcript variant 3;gbkey=CDS;gene=Uap1;product=UDP-N-acetylhexosamine pyrophosphorylase isoform 3;protein_id=NP_001291975.1;extra_copy_number=0
CM058241.1	Liftoff	CDS	171071337	171071541	.	-	.	ID=cds-NP_001291975.1;Parent=rna-NM_001305046.1;Dbxref=CCDS:CCDS83631.1,GeneID:107652,GenBank:NP_001291975.1,MGI:MGI:1334459;Name=NP_001291975.1;Note=isoform 3 is encoded by transcript variant 3;gbkey=CDS;gene=Uap1;product=UDP-N-acetylhexosamine pyrophosphorylase isoform 3;protein_id=NP_001291975.1;extra_copy_number=0
CM058241.1	Liftoff	CDS	171076596	171076875	.	-	.	ID=cds-NP_001291975.1;Parent=rna-NM_001305046.1;Dbxref=CCDS:CCDS83631.1,GeneID:107652,GenBank:NP_001291975.1,MGI:MGI:1334459;Name=NP_001291975.1;Note=isoform 3 is encoded by transcript variant 3;gbkey=CDS;gene=Uap1;product=UDP-N-acetylhexosamine pyrophosphorylase isoform 3;protein_id=NP_001291975.1;extra_copy_number=0
CM058241.1	Liftoff	mRNA	171051189	171084934	.	-	.	ID=rna-NM_133806.5;Parent=gene-Uap1;Dbxref=GeneID:107652,GenBank:NM_133806.5,MGI:MGI:1334459;Name=NM_133806.5;gbkey=mRNA;gene=Uap1;product=UDP-N-acetylglucosamine pyrophosphorylase 1%2C transcript variant 2;transcript_id=NM_133806.5;matches_ref_protein=True;valid_ORF=True;extra_copy_number=0
CM058241.1	Liftoff	exon	171051189	171052538	.	-	.	ID=exon-NM_133806.5-11;Parent=rna-NM_133806.5;Dbxref=GeneID:107652,GenBank:NM_133806.5,MGI:MGI:1334459;gbkey=mRNA;gene=Uap1;product=UDP-N-acetylglucosamine pyrophosphorylase 1%2C transcript variant 2;transcript_id=NM_133806.5;extra_copy_number=0
CM058241.1	Liftoff	exon	171053363	171053429	.	-	.	ID=exon-NM_133806.5-10;Parent=rna-NM_133806.5;Dbxref=GeneID:107652,GenBank:NM_133806.5,MGI:MGI:1334459;gbkey=mRNA;gene=Uap1;product=UDP-N-acetylglucosamine pyrophosphorylase 1%2C transcript variant 2;transcript_id=NM_133806.5;extra_copy_number=0
CM058241.1	Liftoff	exon	171057964	171058011	.	-	.	ID=exon-NM_133806.5-9;Parent=rna-NM_133806.5;Dbxref=GeneID:107652,GenBank:NM_133806.5,MGI:MGI:1334459;gbkey=mRNA;gene=Uap1;product=UDP-N-acetylglucosamine pyrophosphorylase 1%2C transcript variant 2;transcript_id=NM_133806.5;extra_copy_number=0
CM058241.1	Liftoff	exon	171059239	171059427	.	-	.	ID=exon-NM_133806.5-8;Parent=rna-NM_133806.5;Dbxref=GeneID:107652,GenBank:NM_133806.5,MGI:MGI:1334459;gbkey=mRNA;gene=Uap1;product=UDP-N-acetylglucosamine pyrophosphorylase 1%2C transcript variant 2;transcript_id=NM_133806.5;extra_copy_number=0
CM058241.1	Liftoff	exon	171060280	171060420	.	-	.	ID=exon-NM_133806.5-7;Parent=rna-NM_133806.5;Dbxref=GeneID:107652,GenBank:NM_133806.5,MGI:MGI:1334459;gbkey=mRNA;gene=Uap1;product=UDP-N-acetylglucosamine pyrophosphorylase 1%2C transcript variant 2;transcript_id=NM_133806.5;extra_copy_number=0
CM058241.1	Liftoff	exon	171060911	171061104	.	-	.	ID=exon-NM_133806.5-6;Parent=rna-NM_133806.5;Dbxref=GeneID:107652,GenBank:NM_133806.5,MGI:MGI:1334459;gbkey=mRNA;gene=Uap1;product=UDP-N-acetylglucosamine pyrophosphorylase 1%2C transcript variant 2;transcript_id=NM_133806.5;extra_copy_number=0
CM058241.1	Liftoff	exon	171066894	171067066	.	-	.	ID=exon-NM_133806.5-5;Parent=rna-NM_133806.5;Dbxref=GeneID:107652,GenBank:NM_133806.5,MGI:MGI:1334459;gbkey=mRNA;gene=Uap1;product=UDP-N-acetylglucosamine pyrophosphorylase 1%2C transcript variant 2;transcript_id=NM_133806.5;extra_copy_number=0
CM058241.1	Liftoff	exon	171068721	171068896	.	-	.	ID=exon-NM_133806.5-4;Parent=rna-NM_133806.5;Dbxref=GeneID:107652,GenBank:NM_133806.5,MGI:MGI:1334459;gbkey=mRNA;gene=Uap1;product=UDP-N-acetylglucosamine pyrophosphorylase 1%2C transcript variant 2;transcript_id=NM_133806.5;extra_copy_number=0
CM058241.1	Liftoff	exon	171071337	171071541	.	-	.	ID=exon-NM_133806.5-3;Parent=rna-NM_133806.5;Dbxref=GeneID:107652,GenBank:NM_133806.5,MGI:MGI:1334459;gbkey=mRNA;gene=Uap1;product=UDP-N-acetylglucosamine pyrophosphorylase 1%2C transcript variant 2;transcript_id=NM_133806.5;extra_copy_number=0
CM058241.1	Liftoff	exon	171076596	171076918	.	-	.	ID=exon-NM_133806.5-2;Parent=rna-NM_133806.5;Dbxref=GeneID:107652,GenBank:NM_133806.5,MGI:MGI:1334459;gbkey=mRNA;gene=Uap1;product=UDP-N-acetylglucosamine pyrophosphorylase 1%2C transcript variant 2;transcript_id=NM_133806.5;extra_copy_number=0
CM058241.1	Liftoff	exon	171084720	171084934	.	-	.	ID=exon-NM_133806.5-1;Parent=rna-NM_133806.5;Dbxref=GeneID:107652,GenBank:NM_133806.5,MGI:MGI:1334459;gbkey=mRNA;gene=Uap1;product=UDP-N-acetylglucosamine pyrophosphorylase 1%2C transcript variant 2;transcript_id=NM_133806.5;extra_copy_number=0
CM058241.1	Liftoff	CDS	171052446	171052538	.	-	.	ID=cds-NP_598567.2;Parent=rna-NM_133806.5;Dbxref=CCDS:CCDS15467.1,GeneID:107652,GenBank:NP_598567.2,MGI:MGI:1334459;Name=NP_598567.2;Note=isoform 2 is encoded by transcript variant 2;gbkey=CDS;gene=Uap1;product=UDP-N-acetylhexosamine pyrophosphorylase isoform 2;protein_id=NP_598567.2;extra_copy_number=0
CM058241.1	Liftoff	CDS	171053363	171053429	.	-	.	ID=cds-NP_598567.2;Parent=rna-NM_133806.5;Dbxref=CCDS:CCDS15467.1,GeneID:107652,GenBank:NP_598567.2,MGI:MGI:1334459;Name=NP_598567.2;Note=isoform 2 is encoded by transcript variant 2;gbkey=CDS;gene=Uap1;product=UDP-N-acetylhexosamine pyrophosphorylase isoform 2;protein_id=NP_598567.2;extra_copy_number=0
CM058241.1	Liftoff	CDS	171057964	171058011	.	-	.	ID=cds-NP_598567.2;Parent=rna-NM_133806.5;Dbxref=CCDS:CCDS15467.1,GeneID:107652,GenBank:NP_598567.2,MGI:MGI:1334459;Name=NP_598567.2;Note=isoform 2 is encoded by transcript variant 2;gbkey=CDS;gene=Uap1;product=UDP-N-acetylhexosamine pyrophosphorylase isoform 2;protein_id=NP_598567.2;extra_copy_number=0
CM058241.1	Liftoff	CDS	171059239	171059427	.	-	.	ID=cds-NP_598567.2;Parent=rna-NM_133806.5;Dbxref=CCDS:CCDS15467.1,GeneID:107652,GenBank:NP_598567.2,MGI:MGI:1334459;Name=NP_598567.2;Note=isoform 2 is encoded by transcript variant 2;gbkey=CDS;gene=Uap1;product=UDP-N-acetylhexosamine pyrophosphorylase isoform 2;protein_id=NP_598567.2;extra_copy_number=0
CM058241.1	Liftoff	CDS	171060280	171060420	.	-	.	ID=cds-NP_598567.2;Parent=rna-NM_133806.5;Dbxref=CCDS:CCDS15467.1,GeneID:107652,GenBank:NP_598567.2,MGI:MGI:1334459;Name=NP_598567.2;Note=isoform 2 is encoded by transcript variant 2;gbkey=CDS;gene=Uap1;product=UDP-N-acetylhexosamine pyrophosphorylase isoform 2;protein_id=NP_598567.2;extra_copy_number=0
CM058241.1	Liftoff	CDS	171060911	171061104	.	-	.	ID=cds-NP_598567.2;Parent=rna-NM_133806.5;Dbxref=CCDS:CCDS15467.1,GeneID:107652,GenBank:NP_598567.2,MGI:MGI:1334459;Name=NP_598567.2;Note=isoform 2 is encoded by transcript variant 2;gbkey=CDS;gene=Uap1;product=UDP-N-acetylhexosamine pyrophosphorylase isoform 2;protein_id=NP_598567.2;extra_copy_number=0
CM058241.1	Liftoff	CDS	171066894	171067066	.	-	.	ID=cds-NP_598567.2;Parent=rna-NM_133806.5;Dbxref=CCDS:CCDS15467.1,GeneID:107652,GenBank:NP_598567.2,MGI:MGI:1334459;Name=NP_598567.2;Note=isoform 2 is encoded by transcript variant 2;gbkey=CDS;gene=Uap1;product=UDP-N-acetylhexosamine pyrophosphorylase isoform 2;protein_id=NP_598567.2;extra_copy_number=0
CM058241.1	Liftoff	CDS	171068721	171068896	.	-	.	ID=cds-NP_598567.2;Parent=rna-NM_133806.5;Dbxref=CCDS:CCDS15467.1,GeneID:107652,GenBank:NP_598567.2,MGI:MGI:1334459;Name=NP_598567.2;Note=isoform 2 is encoded by transcript variant 2;gbkey=CDS;gene=Uap1;product=UDP-N-acetylhexosamine pyrophosphorylase isoform 2;protein_id=NP_598567.2;extra_copy_number=0
CM058241.1	Liftoff	CDS	171071337	171071541	.	-	.	ID=cds-NP_598567.2;Parent=rna-NM_133806.5;Dbxref=CCDS:CCDS15467.1,GeneID:107652,GenBank:NP_598567.2,MGI:MGI:1334459;Name=NP_598567.2;Note=isoform 2 is encoded by transcript variant 2;gbkey=CDS;gene=Uap1;product=UDP-N-acetylhexosamine pyrophosphorylase isoform 2;protein_id=NP_598567.2;extra_copy_number=0
CM058241.1	Liftoff	CDS	171076596	171076875	.	-	.	ID=cds-NP_598567.2;Parent=rna-NM_133806.5;Dbxref=CCDS:CCDS15467.1,GeneID:107652,GenBank:NP_598567.2,MGI:MGI:1334459;Name=NP_598567.2;Note=isoform 2 is encoded by transcript variant 2;gbkey=CDS;gene=Uap1;product=UDP-N-acetylhexosamine pyrophosphorylase isoform 2;protein_id=NP_598567.2;extra_copy_number=0
CM058241.1	Liftoff	mRNA	171051189	171083401	.	-	.	ID=rna-XM_006496606.5;Parent=gene-Uap1;Dbxref=GeneID:107652,GenBank:XM_006496606.5,MGI:MGI:1334459;Name=XM_006496606.5;gbkey=mRNA;gene=Uap1;model_evidence=Supporting evidence includes similarity to: 16 mRNAs%2C 20 ESTs%2C 9 Proteins%2C 507 long SRA reads%2C and 100%25 coverage of the annotated genomic feature by RNAseq alignments%2C including 25 samples with support for all annotated introns;product=UDP-N-acetylglucosamine pyrophosphorylase 1%2C transcript variant X1;transcript_id=XM_006496606.5;matches_ref_protein=True;valid_ORF=True;extra_copy_number=0
CM058241.1	Liftoff	exon	171051189	171052538	.	-	.	ID=exon-XM_006496606.5-11;Parent=rna-XM_006496606.5;Dbxref=GeneID:107652,GenBank:XM_006496606.5,MGI:MGI:1334459;gbkey=mRNA;gene=Uap1;product=UDP-N-acetylglucosamine pyrophosphorylase 1%2C transcript variant X1;transcript_id=XM_006496606.5;extra_copy_number=0
CM058241.1	Liftoff	exon	171053363	171053429	.	-	.	ID=exon-XM_006496606.5-10;Parent=rna-XM_006496606.5;Dbxref=GeneID:107652,GenBank:XM_006496606.5,MGI:MGI:1334459;gbkey=mRNA;gene=Uap1;product=UDP-N-acetylglucosamine pyrophosphorylase 1%2C transcript variant X1;transcript_id=XM_006496606.5;extra_copy_number=0
CM058241.1	Liftoff	exon	171057964	171058014	.	-	.	ID=exon-XM_006496606.5-9;Parent=rna-XM_006496606.5;Dbxref=GeneID:107652,GenBank:XM_006496606.5,MGI:MGI:1334459;gbkey=mRNA;gene=Uap1;product=UDP-N-acetylglucosamine pyrophosphorylase 1%2C transcript variant X1;transcript_id=XM_006496606.5;extra_copy_number=0
CM058241.1	Liftoff	exon	171059239	171059427	.	-	.	ID=exon-XM_006496606.5-8;Parent=rna-XM_006496606.5;Dbxref=GeneID:107652,GenBank:XM_006496606.5,MGI:MGI:1334459;gbkey=mRNA;gene=Uap1;product=UDP-N-acetylglucosamine pyrophosphorylase 1%2C transcript variant X1;transcript_id=XM_006496606.5;extra_copy_number=0
CM058241.1	Liftoff	exon	171060280	171060420	.	-	.	ID=exon-XM_006496606.5-7;Parent=rna-XM_006496606.5;Dbxref=GeneID:107652,GenBank:XM_006496606.5,MGI:MGI:1334459;gbkey=mRNA;gene=Uap1;product=UDP-N-acetylglucosamine pyrophosphorylase 1%2C transcript variant X1;transcript_id=XM_006496606.5;extra_copy_number=0
CM058241.1	Liftoff	exon	171060911	171061104	.	-	.	ID=exon-XM_006496606.5-6;Parent=rna-XM_006496606.5;Dbxref=GeneID:107652,GenBank:XM_006496606.5,MGI:MGI:1334459;gbkey=mRNA;gene=Uap1;product=UDP-N-acetylglucosamine pyrophosphorylase 1%2C transcript variant X1;transcript_id=XM_006496606.5;extra_copy_number=0
CM058241.1	Liftoff	exon	171066894	171067066	.	-	.	ID=exon-XM_006496606.5-5;Parent=rna-XM_006496606.5;Dbxref=GeneID:107652,GenBank:XM_006496606.5,MGI:MGI:1334459;gbkey=mRNA;gene=Uap1;product=UDP-N-acetylglucosamine pyrophosphorylase 1%2C transcript variant X1;transcript_id=XM_006496606.5;extra_copy_number=0
CM058241.1	Liftoff	exon	171068721	171068896	.	-	.	ID=exon-XM_006496606.5-4;Parent=rna-XM_006496606.5;Dbxref=GeneID:107652,GenBank:XM_006496606.5,MGI:MGI:1334459;gbkey=mRNA;gene=Uap1;product=UDP-N-acetylglucosamine pyrophosphorylase 1%2C transcript variant X1;transcript_id=XM_006496606.5;extra_copy_number=0
CM058241.1	Liftoff	exon	171071337	171071541	.	-	.	ID=exon-XM_006496606.5-3;Parent=rna-XM_006496606.5;Dbxref=GeneID:107652,GenBank:XM_006496606.5,MGI:MGI:1334459;gbkey=mRNA;gene=Uap1;product=UDP-N-acetylglucosamine pyrophosphorylase 1%2C transcript variant X1;transcript_id=XM_006496606.5;extra_copy_number=0
CM058241.1	Liftoff	exon	171076596	171076918	.	-	.	ID=exon-XM_006496606.5-2;Parent=rna-XM_006496606.5;Dbxref=GeneID:107652,GenBank:XM_006496606.5,MGI:MGI:1334459;gbkey=mRNA;gene=Uap1;product=UDP-N-acetylglucosamine pyrophosphorylase 1%2C transcript variant X1;transcript_id=XM_006496606.5;extra_copy_number=0
CM058241.1	Liftoff	exon	171083378	171083401	.	-	.	ID=exon-XM_006496606.5-1;Parent=rna-XM_006496606.5;Dbxref=GeneID:107652,GenBank:XM_006496606.5,MGI:MGI:1334459;gbkey=mRNA;gene=Uap1;product=UDP-N-acetylglucosamine pyrophosphorylase 1%2C transcript variant X1;transcript_id=XM_006496606.5;extra_copy_number=0
CM058241.1	Liftoff	CDS	171052446	171052538	.	-	.	ID=cds-XP_006496669.4;Parent=rna-XM_006496606.5;Dbxref=GeneID:107652,GenBank:XP_006496669.4,MGI:MGI:1334459;Name=XP_006496669.4;gbkey=CDS;gene=Uap1;product=UDP-N-acetylhexosamine pyrophosphorylase isoform X1;protein_id=XP_006496669.4;extra_copy_number=0
CM058241.1	Liftoff	CDS	171053363	171053429	.	-	.	ID=cds-XP_006496669.4;Parent=rna-XM_006496606.5;Dbxref=GeneID:107652,GenBank:XP_006496669.4,MGI:MGI:1334459;Name=XP_006496669.4;gbkey=CDS;gene=Uap1;product=UDP-N-acetylhexosamine pyrophosphorylase isoform X1;protein_id=XP_006496669.4;extra_copy_number=0
CM058241.1	Liftoff	CDS	171057964	171058014	.	-	.	ID=cds-XP_006496669.4;Parent=rna-XM_006496606.5;Dbxref=GeneID:107652,GenBank:XP_006496669.4,MGI:MGI:1334459;Name=XP_006496669.4;gbkey=CDS;gene=Uap1;product=UDP-N-acetylhexosamine pyrophosphorylase isoform X1;protein_id=XP_006496669.4;extra_copy_number=0
CM058241.1	Liftoff	CDS	171059239	171059427	.	-	.	ID=cds-XP_006496669.4;Parent=rna-XM_006496606.5;Dbxref=GeneID:107652,GenBank:XP_006496669.4,MGI:MGI:1334459;Name=XP_006496669.4;gbkey=CDS;gene=Uap1;product=UDP-N-acetylhexosamine pyrophosphorylase isoform X1;protein_id=XP_006496669.4;extra_copy_number=0
CM058241.1	Liftoff	CDS	171060280	171060420	.	-	.	ID=cds-XP_006496669.4;Parent=rna-XM_006496606.5;Dbxref=GeneID:107652,GenBank:XP_006496669.4,MGI:MGI:1334459;Name=XP_006496669.4;gbkey=CDS;gene=Uap1;product=UDP-N-acetylhexosamine pyrophosphorylase isoform X1;protein_id=XP_006496669.4;extra_copy_number=0
CM058241.1	Liftoff	CDS	171060911	171061104	.	-	.	ID=cds-XP_006496669.4;Parent=rna-XM_006496606.5;Dbxref=GeneID:107652,GenBank:XP_006496669.4,MGI:MGI:1334459;Name=XP_006496669.4;gbkey=CDS;gene=Uap1;product=UDP-N-acetylhexosamine pyrophosphorylase isoform X1;protein_id=XP_006496669.4;extra_copy_number=0
CM058241.1	Liftoff	CDS	171066894	171067066	.	-	.	ID=cds-XP_006496669.4;Parent=rna-XM_006496606.5;Dbxref=GeneID:107652,GenBank:XP_006496669.4,MGI:MGI:1334459;Name=XP_006496669.4;gbkey=CDS;gene=Uap1;product=UDP-N-acetylhexosamine pyrophosphorylase isoform X1;protein_id=XP_006496669.4;extra_copy_number=0
CM058241.1	Liftoff	CDS	171068721	171068896	.	-	.	ID=cds-XP_006496669.4;Parent=rna-XM_006496606.5;Dbxref=GeneID:107652,GenBank:XP_006496669.4,MGI:MGI:1334459;Name=XP_006496669.4;gbkey=CDS;gene=Uap1;product=UDP-N-acetylhexosamine pyrophosphorylase isoform X1;protein_id=XP_006496669.4;extra_copy_number=0
CM058241.1	Liftoff	CDS	171071337	171071541	.	-	.	ID=cds-XP_006496669.4;Parent=rna-XM_006496606.5;Dbxref=GeneID:107652,GenBank:XP_006496669.4,MGI:MGI:1334459;Name=XP_006496669.4;gbkey=CDS;gene=Uap1;product=UDP-N-acetylhexosamine pyrophosphorylase isoform X1;protein_id=XP_006496669.4;extra_copy_number=0
CM058241.1	Liftoff	CDS	171076596	171076875	.	-	.	ID=cds-XP_006496669.4;Parent=rna-XM_006496606.5;Dbxref=GeneID:107652,GenBank:XP_006496669.4,MGI:MGI:1334459;Name=XP_006496669.4;gbkey=CDS;gene=Uap1;product=UDP-N-acetylhexosamine pyrophosphorylase isoform X1;protein_id=XP_006496669.4;extra_copy_number=0
CM058241.1	Liftoff	mRNA	171051189	171083401	.	-	.	ID=rna-XM_006496607.5;Parent=gene-Uap1;Dbxref=GeneID:107652,GenBank:XM_006496607.5,MGI:MGI:1334459;Name=XM_006496607.5;gbkey=mRNA;gene=Uap1;model_evidence=Supporting evidence includes similarity to: 14 mRNAs%2C 20 ESTs%2C 9 Proteins%2C 469 long SRA reads%2C and 100%25 coverage of the annotated genomic feature by RNAseq alignments%2C including 25 samples with support for all annotated introns;product=UDP-N-acetylglucosamine pyrophosphorylase 1%2C transcript variant X2;transcript_id=XM_006496607.5;matches_ref_protein=True;valid_ORF=True;extra_copy_number=0
CM058241.1	Liftoff	exon	171051189	171052538	.	-	.	ID=exon-XM_006496607.5-11;Parent=rna-XM_006496607.5;Dbxref=GeneID:107652,GenBank:XM_006496607.5,MGI:MGI:1334459;gbkey=mRNA;gene=Uap1;product=UDP-N-acetylglucosamine pyrophosphorylase 1%2C transcript variant X2;transcript_id=XM_006496607.5;extra_copy_number=0
CM058241.1	Liftoff	exon	171053363	171053429	.	-	.	ID=exon-XM_006496607.5-10;Parent=rna-XM_006496607.5;Dbxref=GeneID:107652,GenBank:XM_006496607.5,MGI:MGI:1334459;gbkey=mRNA;gene=Uap1;product=UDP-N-acetylglucosamine pyrophosphorylase 1%2C transcript variant X2;transcript_id=XM_006496607.5;extra_copy_number=0
CM058241.1	Liftoff	exon	171057964	171058011	.	-	.	ID=exon-XM_006496607.5-9;Parent=rna-XM_006496607.5;Dbxref=GeneID:107652,GenBank:XM_006496607.5,MGI:MGI:1334459;gbkey=mRNA;gene=Uap1;product=UDP-N-acetylglucosamine pyrophosphorylase 1%2C transcript variant X2;transcript_id=XM_006496607.5;extra_copy_number=0
CM058241.1	Liftoff	exon	171059239	171059427	.	-	.	ID=exon-XM_006496607.5-8;Parent=rna-XM_006496607.5;Dbxref=GeneID:107652,GenBank:XM_006496607.5,MGI:MGI:1334459;gbkey=mRNA;gene=Uap1;product=UDP-N-acetylglucosamine pyrophosphorylase 1%2C transcript variant X2;transcript_id=XM_006496607.5;extra_copy_number=0
CM058241.1	Liftoff	exon	171060280	171060420	.	-	.	ID=exon-XM_006496607.5-7;Parent=rna-XM_006496607.5;Dbxref=GeneID:107652,GenBank:XM_006496607.5,MGI:MGI:1334459;gbkey=mRNA;gene=Uap1;product=UDP-N-acetylglucosamine pyrophosphorylase 1%2C transcript variant X2;transcript_id=XM_006496607.5;extra_copy_number=0
CM058241.1	Liftoff	exon	171060911	171061104	.	-	.	ID=exon-XM_006496607.5-6;Parent=rna-XM_006496607.5;Dbxref=GeneID:107652,GenBank:XM_006496607.5,MGI:MGI:1334459;gbkey=mRNA;gene=Uap1;product=UDP-N-acetylglucosamine pyrophosphorylase 1%2C transcript variant X2;transcript_id=XM_006496607.5;extra_copy_number=0
CM058241.1	Liftoff	exon	171066894	171067066	.	-	.	ID=exon-XM_006496607.5-5;Parent=rna-XM_006496607.5;Dbxref=GeneID:107652,GenBank:XM_006496607.5,MGI:MGI:1334459;gbkey=mRNA;gene=Uap1;product=UDP-N-acetylglucosamine pyrophosphorylase 1%2C transcript variant X2;transcript_id=XM_006496607.5;extra_copy_number=0
CM058241.1	Liftoff	exon	171068721	171068896	.	-	.	ID=exon-XM_006496607.5-4;Parent=rna-XM_006496607.5;Dbxref=GeneID:107652,GenBank:XM_006496607.5,MGI:MGI:1334459;gbkey=mRNA;gene=Uap1;product=UDP-N-acetylglucosamine pyrophosphorylase 1%2C transcript variant X2;transcript_id=XM_006496607.5;extra_copy_number=0
CM058241.1	Liftoff	exon	171071337	171071541	.	-	.	ID=exon-XM_006496607.5-3;Parent=rna-XM_006496607.5;Dbxref=GeneID:107652,GenBank:XM_006496607.5,MGI:MGI:1334459;gbkey=mRNA;gene=Uap1;product=UDP-N-acetylglucosamine pyrophosphorylase 1%2C transcript variant X2;transcript_id=XM_006496607.5;extra_copy_number=0
CM058241.1	Liftoff	exon	171076596	171076918	.	-	.	ID=exon-XM_006496607.5-2;Parent=rna-XM_006496607.5;Dbxref=GeneID:107652,GenBank:XM_006496607.5,MGI:MGI:1334459;gbkey=mRNA;gene=Uap1;product=UDP-N-acetylglucosamine pyrophosphorylase 1%2C transcript variant X2;transcript_id=XM_006496607.5;extra_copy_number=0
CM058241.1	Liftoff	exon	171083378	171083401	.	-	.	ID=exon-XM_006496607.5-1;Parent=rna-XM_006496607.5;Dbxref=GeneID:107652,GenBank:XM_006496607.5,MGI:MGI:1334459;gbkey=mRNA;gene=Uap1;product=UDP-N-acetylglucosamine pyrophosphorylase 1%2C transcript variant X2;transcript_id=XM_006496607.5;extra_copy_number=0
CM058241.1	Liftoff	CDS	171052446	171052538	.	-	.	ID=cds-XP_006496670.2;Parent=rna-XM_006496607.5;Dbxref=GeneID:107652,GenBank:XP_006496670.2,MGI:MGI:1334459;Name=XP_006496670.2;gbkey=CDS;gene=Uap1;product=UDP-N-acetylhexosamine pyrophosphorylase isoform X2;protein_id=XP_006496670.2;extra_copy_number=0
CM058241.1	Liftoff	CDS	171053363	171053429	.	-	.	ID=cds-XP_006496670.2;Parent=rna-XM_006496607.5;Dbxref=GeneID:107652,GenBank:XP_006496670.2,MGI:MGI:1334459;Name=XP_006496670.2;gbkey=CDS;gene=Uap1;product=UDP-N-acetylhexosamine pyrophosphorylase isoform X2;protein_id=XP_006496670.2;extra_copy_number=0
CM058241.1	Liftoff	CDS	171057964	171058011	.	-	.	ID=cds-XP_006496670.2;Parent=rna-XM_006496607.5;Dbxref=GeneID:107652,GenBank:XP_006496670.2,MGI:MGI:1334459;Name=XP_006496670.2;gbkey=CDS;gene=Uap1;product=UDP-N-acetylhexosamine pyrophosphorylase isoform X2;protein_id=XP_006496670.2;extra_copy_number=0
CM058241.1	Liftoff	CDS	171059239	171059427	.	-	.	ID=cds-XP_006496670.2;Parent=rna-XM_006496607.5;Dbxref=GeneID:107652,GenBank:XP_006496670.2,MGI:MGI:1334459;Name=XP_006496670.2;gbkey=CDS;gene=Uap1;product=UDP-N-acetylhexosamine pyrophosphorylase isoform X2;protein_id=XP_006496670.2;extra_copy_number=0
CM058241.1	Liftoff	CDS	171060280	171060420	.	-	.	ID=cds-XP_006496670.2;Parent=rna-XM_006496607.5;Dbxref=GeneID:107652,GenBank:XP_006496670.2,MGI:MGI:1334459;Name=XP_006496670.2;gbkey=CDS;gene=Uap1;product=UDP-N-acetylhexosamine pyrophosphorylase isoform X2;protein_id=XP_006496670.2;extra_copy_number=0
CM058241.1	Liftoff	CDS	171060911	171061104	.	-	.	ID=cds-XP_006496670.2;Parent=rna-XM_006496607.5;Dbxref=GeneID:107652,GenBank:XP_006496670.2,MGI:MGI:1334459;Name=XP_006496670.2;gbkey=CDS;gene=Uap1;product=UDP-N-acetylhexosamine pyrophosphorylase isoform X2;protein_id=XP_006496670.2;extra_copy_number=0
CM058241.1	Liftoff	CDS	171066894	171067066	.	-	.	ID=cds-XP_006496670.2;Parent=rna-XM_006496607.5;Dbxref=GeneID:107652,GenBank:XP_006496670.2,MGI:MGI:1334459;Name=XP_006496670.2;gbkey=CDS;gene=Uap1;product=UDP-N-acetylhexosamine pyrophosphorylase isoform X2;protein_id=XP_006496670.2;extra_copy_number=0
CM058241.1	Liftoff	CDS	171068721	171068896	.	-	.	ID=cds-XP_006496670.2;Parent=rna-XM_006496607.5;Dbxref=GeneID:107652,GenBank:XP_006496670.2,MGI:MGI:1334459;Name=XP_006496670.2;gbkey=CDS;gene=Uap1;product=UDP-N-acetylhexosamine pyrophosphorylase isoform X2;protein_id=XP_006496670.2;extra_copy_number=0
CM058241.1	Liftoff	CDS	171071337	171071541	.	-	.	ID=cds-XP_006496670.2;Parent=rna-XM_006496607.5;Dbxref=GeneID:107652,GenBank:XP_006496670.2,MGI:MGI:1334459;Name=XP_006496670.2;gbkey=CDS;gene=Uap1;product=UDP-N-acetylhexosamine pyrophosphorylase isoform X2;protein_id=XP_006496670.2;extra_copy_number=0
CM058241.1	Liftoff	CDS	171076596	171076875	.	-	.	ID=cds-XP_006496670.2;Parent=rna-XM_006496607.5;Dbxref=GeneID:107652,GenBank:XP_006496670.2,MGI:MGI:1334459;Name=XP_006496670.2;gbkey=CDS;gene=Uap1;product=UDP-N-acetylhexosamine pyrophosphorylase isoform X2;protein_id=XP_006496670.2;extra_copy_number=0
CM058241.1	Liftoff	mRNA	171051189	171083602	.	-	.	ID=rna-XM_006496608.5;Parent=gene-Uap1;Dbxref=GeneID:107652,GenBank:XM_006496608.5,MGI:MGI:1334459;Name=XM_006496608.5;gbkey=mRNA;gene=Uap1;model_evidence=Supporting evidence includes similarity to: 15 mRNAs%2C 21 ESTs%2C 10 Proteins%2C 756 long SRA reads%2C and 100%25 coverage of the annotated genomic feature by RNAseq alignments%2C including 26 samples with support for all annotated introns;product=UDP-N-acetylglucosamine pyrophosphorylase 1%2C transcript variant X3;transcript_id=XM_006496608.5;matches_ref_protein=True;valid_ORF=True;extra_copy_number=0
CM058241.1	Liftoff	exon	171051189	171052538	.	-	.	ID=exon-XM_006496608.5-10;Parent=rna-XM_006496608.5;Dbxref=GeneID:107652,GenBank:XM_006496608.5,MGI:MGI:1334459;gbkey=mRNA;gene=Uap1;product=UDP-N-acetylglucosamine pyrophosphorylase 1%2C transcript variant X3;transcript_id=XM_006496608.5;extra_copy_number=0
CM058241.1	Liftoff	exon	171053363	171053429	.	-	.	ID=exon-XM_006496608.5-9;Parent=rna-XM_006496608.5;Dbxref=GeneID:107652,GenBank:XM_006496608.5,MGI:MGI:1334459;gbkey=mRNA;gene=Uap1;product=UDP-N-acetylglucosamine pyrophosphorylase 1%2C transcript variant X3;transcript_id=XM_006496608.5;extra_copy_number=0
CM058241.1	Liftoff	exon	171059239	171059427	.	-	.	ID=exon-XM_006496608.5-8;Parent=rna-XM_006496608.5;Dbxref=GeneID:107652,GenBank:XM_006496608.5,MGI:MGI:1334459;gbkey=mRNA;gene=Uap1;product=UDP-N-acetylglucosamine pyrophosphorylase 1%2C transcript variant X3;transcript_id=XM_006496608.5;extra_copy_number=0
CM058241.1	Liftoff	exon	171060280	171060420	.	-	.	ID=exon-XM_006496608.5-7;Parent=rna-XM_006496608.5;Dbxref=GeneID:107652,GenBank:XM_006496608.5,MGI:MGI:1334459;gbkey=mRNA;gene=Uap1;product=UDP-N-acetylglucosamine pyrophosphorylase 1%2C transcript variant X3;transcript_id=XM_006496608.5;extra_copy_number=0
CM058241.1	Liftoff	exon	171060911	171061104	.	-	.	ID=exon-XM_006496608.5-6;Parent=rna-XM_006496608.5;Dbxref=GeneID:107652,GenBank:XM_006496608.5,MGI:MGI:1334459;gbkey=mRNA;gene=Uap1;product=UDP-N-acetylglucosamine pyrophosphorylase 1%2C transcript variant X3;transcript_id=XM_006496608.5;extra_copy_number=0
CM058241.1	Liftoff	exon	171066894	171067066	.	-	.	ID=exon-XM_006496608.5-5;Parent=rna-XM_006496608.5;Dbxref=GeneID:107652,GenBank:XM_006496608.5,MGI:MGI:1334459;gbkey=mRNA;gene=Uap1;product=UDP-N-acetylglucosamine pyrophosphorylase 1%2C transcript variant X3;transcript_id=XM_006496608.5;extra_copy_number=0
CM058241.1	Liftoff	exon	171068721	171068896	.	-	.	ID=exon-XM_006496608.5-4;Parent=rna-XM_006496608.5;Dbxref=GeneID:107652,GenBank:XM_006496608.5,MGI:MGI:1334459;gbkey=mRNA;gene=Uap1;product=UDP-N-acetylglucosamine pyrophosphorylase 1%2C transcript variant X3;transcript_id=XM_006496608.5;extra_copy_number=0
CM058241.1	Liftoff	exon	171071337	171071541	.	-	.	ID=exon-XM_006496608.5-3;Parent=rna-XM_006496608.5;Dbxref=GeneID:107652,GenBank:XM_006496608.5,MGI:MGI:1334459;gbkey=mRNA;gene=Uap1;product=UDP-N-acetylglucosamine pyrophosphorylase 1%2C transcript variant X3;transcript_id=XM_006496608.5;extra_copy_number=0
CM058241.1	Liftoff	exon	171076596	171076918	.	-	.	ID=exon-XM_006496608.5-2;Parent=rna-XM_006496608.5;Dbxref=GeneID:107652,GenBank:XM_006496608.5,MGI:MGI:1334459;gbkey=mRNA;gene=Uap1;product=UDP-N-acetylglucosamine pyrophosphorylase 1%2C transcript variant X3;transcript_id=XM_006496608.5;extra_copy_number=0
CM058241.1	Liftoff	exon	171083378	171083602	.	-	.	ID=exon-XM_006496608.5-1;Parent=rna-XM_006496608.5;Dbxref=GeneID:107652,GenBank:XM_006496608.5,MGI:MGI:1334459;gbkey=mRNA;gene=Uap1;product=UDP-N-acetylglucosamine pyrophosphorylase 1%2C transcript variant X3;transcript_id=XM_006496608.5;extra_copy_number=0
CM058241.1	Liftoff	CDS	171052446	171052538	.	-	.	ID=cds-XP_006496671.3;Parent=rna-XM_006496608.5;Dbxref=GeneID:107652,GenBank:XP_006496671.3,MGI:MGI:1334459;Name=XP_006496671.3;gbkey=CDS;gene=Uap1;product=UDP-N-acetylhexosamine pyrophosphorylase isoform X3;protein_id=XP_006496671.3;extra_copy_number=0
CM058241.1	Liftoff	CDS	171053363	171053429	.	-	.	ID=cds-XP_006496671.3;Parent=rna-XM_006496608.5;Dbxref=GeneID:107652,GenBank:XP_006496671.3,MGI:MGI:1334459;Name=XP_006496671.3;gbkey=CDS;gene=Uap1;product=UDP-N-acetylhexosamine pyrophosphorylase isoform X3;protein_id=XP_006496671.3;extra_copy_number=0
CM058241.1	Liftoff	CDS	171059239	171059427	.	-	.	ID=cds-XP_006496671.3;Parent=rna-XM_006496608.5;Dbxref=GeneID:107652,GenBank:XP_006496671.3,MGI:MGI:1334459;Name=XP_006496671.3;gbkey=CDS;gene=Uap1;product=UDP-N-acetylhexosamine pyrophosphorylase isoform X3;protein_id=XP_006496671.3;extra_copy_number=0
CM058241.1	Liftoff	CDS	171060280	171060420	.	-	.	ID=cds-XP_006496671.3;Parent=rna-XM_006496608.5;Dbxref=GeneID:107652,GenBank:XP_006496671.3,MGI:MGI:1334459;Name=XP_006496671.3;gbkey=CDS;gene=Uap1;product=UDP-N-acetylhexosamine pyrophosphorylase isoform X3;protein_id=XP_006496671.3;extra_copy_number=0
CM058241.1	Liftoff	CDS	171060911	171061104	.	-	.	ID=cds-XP_006496671.3;Parent=rna-XM_006496608.5;Dbxref=GeneID:107652,GenBank:XP_006496671.3,MGI:MGI:1334459;Name=XP_006496671.3;gbkey=CDS;gene=Uap1;product=UDP-N-acetylhexosamine pyrophosphorylase isoform X3;protein_id=XP_006496671.3;extra_copy_number=0
CM058241.1	Liftoff	CDS	171066894	171067066	.	-	.	ID=cds-XP_006496671.3;Parent=rna-XM_006496608.5;Dbxref=GeneID:107652,GenBank:XP_006496671.3,MGI:MGI:1334459;Name=XP_006496671.3;gbkey=CDS;gene=Uap1;product=UDP-N-acetylhexosamine pyrophosphorylase isoform X3;protein_id=XP_006496671.3;extra_copy_number=0
CM058241.1	Liftoff	CDS	171068721	171068896	.	-	.	ID=cds-XP_006496671.3;Parent=rna-XM_006496608.5;Dbxref=GeneID:107652,GenBank:XP_006496671.3,MGI:MGI:1334459;Name=XP_006496671.3;gbkey=CDS;gene=Uap1;product=UDP-N-acetylhexosamine pyrophosphorylase isoform X3;protein_id=XP_006496671.3;extra_copy_number=0
CM058241.1	Liftoff	CDS	171071337	171071541	.	-	.	ID=cds-XP_006496671.3;Parent=rna-XM_006496608.5;Dbxref=GeneID:107652,GenBank:XP_006496671.3,MGI:MGI:1334459;Name=XP_006496671.3;gbkey=CDS;gene=Uap1;product=UDP-N-acetylhexosamine pyrophosphorylase isoform X3;protein_id=XP_006496671.3;extra_copy_number=0
CM058241.1	Liftoff	CDS	171076596	171076918	.	-	.	ID=cds-XP_006496671.3;Parent=rna-XM_006496608.5;Dbxref=GeneID:107652,GenBank:XP_006496671.3,MGI:MGI:1334459;Name=XP_006496671.3;gbkey=CDS;gene=Uap1;product=UDP-N-acetylhexosamine pyrophosphorylase isoform X3;protein_id=XP_006496671.3;extra_copy_number=0
CM058241.1	Liftoff	CDS	171083378	171083406	.	-	.	ID=cds-XP_006496671.3;Parent=rna-XM_006496608.5;Dbxref=GeneID:107652,GenBank:XP_006496671.3,MGI:MGI:1334459;Name=XP_006496671.3;gbkey=CDS;gene=Uap1;product=UDP-N-acetylhexosamine pyrophosphorylase isoform X3;protein_id=XP_006496671.3;extra_copy_number=0
CM058241.1	Liftoff	gene	171103396	171125874	.	-	.	ID=gene-Uhmk1;Dbxref=GeneID:16589,MGI:MGI:1341908;Name=Uhmk1;description=U2AF homology motif (UHM) kinase 1;gbkey=Gene;gene=Uhmk1;gene_biotype=protein_coding;gene_synonym=4732477C12Rik,4930500M09Rik,C820018A03Rik,KIS,Kist,P-CIP2;coverage=1.0;sequence_ID=1.0;valid_ORFs=3;extra_copy_number=0;copy_num_ID=gene-Uhmk1_0
CM058241.1	Liftoff	mRNA	171103398	171124711	.	-	.	ID=rna-NM_001360809.1;Parent=gene-Uhmk1;Dbxref=GeneID:16589,GenBank:NM_001360809.1,MGI:MGI:1341908;Name=NM_001360809.1;gbkey=mRNA;gene=Uhmk1;product=U2AF homology motif (UHM) kinase 1%2C transcript variant 2;transcript_id=NM_001360809.1;matches_ref_protein=True;valid_ORF=True;extra_copy_number=0
CM058241.1	Liftoff	exon	171103398	171109989	.	-	.	ID=exon-NM_001360809.1-8;Parent=rna-NM_001360809.1;Dbxref=GeneID:16589,GenBank:NM_001360809.1,MGI:MGI:1341908;gbkey=mRNA;gene=Uhmk1;product=U2AF homology motif (UHM) kinase 1%2C transcript variant 2;transcript_id=NM_001360809.1;extra_copy_number=0
CM058241.1	Liftoff	exon	171115092	171115180	.	-	.	ID=exon-NM_001360809.1-7;Parent=rna-NM_001360809.1;Dbxref=GeneID:16589,GenBank:NM_001360809.1,MGI:MGI:1341908;gbkey=mRNA;gene=Uhmk1;product=U2AF homology motif (UHM) kinase 1%2C transcript variant 2;transcript_id=NM_001360809.1;extra_copy_number=0
CM058241.1	Liftoff	exon	171117091	171117189	.	-	.	ID=exon-NM_001360809.1-6;Parent=rna-NM_001360809.1;Dbxref=GeneID:16589,GenBank:NM_001360809.1,MGI:MGI:1341908;gbkey=mRNA;gene=Uhmk1;product=U2AF homology motif (UHM) kinase 1%2C transcript variant 2;transcript_id=NM_001360809.1;extra_copy_number=0
CM058241.1	Liftoff	exon	171117323	171117399	.	-	.	ID=exon-NM_001360809.1-5;Parent=rna-NM_001360809.1;Dbxref=GeneID:16589,GenBank:NM_001360809.1,MGI:MGI:1341908;gbkey=mRNA;gene=Uhmk1;product=U2AF homology motif (UHM) kinase 1%2C transcript variant 2;transcript_id=NM_001360809.1;extra_copy_number=0
CM058241.1	Liftoff	exon	171118632	171118726	.	-	.	ID=exon-NM_001360809.1-4;Parent=rna-NM_001360809.1;Dbxref=GeneID:16589,GenBank:NM_001360809.1,MGI:MGI:1341908;gbkey=mRNA;gene=Uhmk1;product=U2AF homology motif (UHM) kinase 1%2C transcript variant 2;transcript_id=NM_001360809.1;extra_copy_number=0
CM058241.1	Liftoff	exon	171121008	171121199	.	-	.	ID=exon-NM_001360809.1-3;Parent=rna-NM_001360809.1;Dbxref=GeneID:16589,GenBank:NM_001360809.1,MGI:MGI:1341908;gbkey=mRNA;gene=Uhmk1;product=U2AF homology motif (UHM) kinase 1%2C transcript variant 2;transcript_id=NM_001360809.1;extra_copy_number=0
CM058241.1	Liftoff	exon	171122213	171122505	.	-	.	ID=exon-NM_001360809.1-2;Parent=rna-NM_001360809.1;Dbxref=GeneID:16589,GenBank:NM_001360809.1,MGI:MGI:1341908;gbkey=mRNA;gene=Uhmk1;product=U2AF homology motif (UHM) kinase 1%2C transcript variant 2;transcript_id=NM_001360809.1;extra_copy_number=0
CM058241.1	Liftoff	exon	171124475	171124711	.	-	.	ID=exon-NM_001360809.1-1;Parent=rna-NM_001360809.1;Dbxref=GeneID:16589,GenBank:NM_001360809.1,MGI:MGI:1341908;gbkey=mRNA;gene=Uhmk1;product=U2AF homology motif (UHM) kinase 1%2C transcript variant 2;transcript_id=NM_001360809.1;extra_copy_number=0
CM058241.1	Liftoff	CDS	171109843	171109989	.	-	.	ID=cds-NP_001347738.1;Parent=rna-NM_001360809.1;Dbxref=CCDS:CCDS87917.1,GeneID:16589,GenBank:NP_001347738.1,MGI:MGI:1341908;Name=NP_001347738.1;Note=isoform 2 is encoded by transcript variant 2;gbkey=CDS;gene=Uhmk1;product=serine/threonine-protein kinase Kist isoform 2;protein_id=NP_001347738.1;extra_copy_number=0
CM058241.1	Liftoff	CDS	171115092	171115180	.	-	.	ID=cds-NP_001347738.1;Parent=rna-NM_001360809.1;Dbxref=CCDS:CCDS87917.1,GeneID:16589,GenBank:NP_001347738.1,MGI:MGI:1341908;Name=NP_001347738.1;Note=isoform 2 is encoded by transcript variant 2;gbkey=CDS;gene=Uhmk1;product=serine/threonine-protein kinase Kist isoform 2;protein_id=NP_001347738.1;extra_copy_number=0
CM058241.1	Liftoff	CDS	171117091	171117189	.	-	.	ID=cds-NP_001347738.1;Parent=rna-NM_001360809.1;Dbxref=CCDS:CCDS87917.1,GeneID:16589,GenBank:NP_001347738.1,MGI:MGI:1341908;Name=NP_001347738.1;Note=isoform 2 is encoded by transcript variant 2;gbkey=CDS;gene=Uhmk1;product=serine/threonine-protein kinase Kist isoform 2;protein_id=NP_001347738.1;extra_copy_number=0
CM058241.1	Liftoff	CDS	171117323	171117399	.	-	.	ID=cds-NP_001347738.1;Parent=rna-NM_001360809.1;Dbxref=CCDS:CCDS87917.1,GeneID:16589,GenBank:NP_001347738.1,MGI:MGI:1341908;Name=NP_001347738.1;Note=isoform 2 is encoded by transcript variant 2;gbkey=CDS;gene=Uhmk1;product=serine/threonine-protein kinase Kist isoform 2;protein_id=NP_001347738.1;extra_copy_number=0
CM058241.1	Liftoff	CDS	171118632	171118726	.	-	.	ID=cds-NP_001347738.1;Parent=rna-NM_001360809.1;Dbxref=CCDS:CCDS87917.1,GeneID:16589,GenBank:NP_001347738.1,MGI:MGI:1341908;Name=NP_001347738.1;Note=isoform 2 is encoded by transcript variant 2;gbkey=CDS;gene=Uhmk1;product=serine/threonine-protein kinase Kist isoform 2;protein_id=NP_001347738.1;extra_copy_number=0
CM058241.1	Liftoff	CDS	171121008	171121199	.	-	.	ID=cds-NP_001347738.1;Parent=rna-NM_001360809.1;Dbxref=CCDS:CCDS87917.1,GeneID:16589,GenBank:NP_001347738.1,MGI:MGI:1341908;Name=NP_001347738.1;Note=isoform 2 is encoded by transcript variant 2;gbkey=CDS;gene=Uhmk1;product=serine/threonine-protein kinase Kist isoform 2;protein_id=NP_001347738.1;extra_copy_number=0
CM058241.1	Liftoff	CDS	171122213	171122505	.	-	.	ID=cds-NP_001347738.1;Parent=rna-NM_001360809.1;Dbxref=CCDS:CCDS87917.1,GeneID:16589,GenBank:NP_001347738.1,MGI:MGI:1341908;Name=NP_001347738.1;Note=isoform 2 is encoded by transcript variant 2;gbkey=CDS;gene=Uhmk1;product=serine/threonine-protein kinase Kist isoform 2;protein_id=NP_001347738.1;extra_copy_number=0
CM058241.1	Liftoff	CDS	171124475	171124475	.	-	.	ID=cds-NP_001347738.1;Parent=rna-NM_001360809.1;Dbxref=CCDS:CCDS87917.1,GeneID:16589,GenBank:NP_001347738.1,MGI:MGI:1341908;Name=NP_001347738.1;Note=isoform 2 is encoded by transcript variant 2;gbkey=CDS;gene=Uhmk1;product=serine/threonine-protein kinase Kist isoform 2;protein_id=NP_001347738.1;extra_copy_number=0
CM058241.1	Liftoff	mRNA	171103398	171125384	.	-	.	ID=rna-NM_010633.4;Parent=gene-Uhmk1;Dbxref=GeneID:16589,GenBank:NM_010633.4,MGI:MGI:1341908;Name=NM_010633.4;gbkey=mRNA;gene=Uhmk1;product=U2AF homology motif (UHM) kinase 1%2C transcript variant 1;tag=RefSeq Select;transcript_id=NM_010633.4;matches_ref_protein=True;valid_ORF=True;extra_copy_number=0
CM058241.1	Liftoff	exon	171103398	171109989	.	-	.	ID=exon-NM_010633.4-8;Parent=rna-NM_010633.4;Dbxref=GeneID:16589,GenBank:NM_010633.4,MGI:MGI:1341908;gbkey=mRNA;gene=Uhmk1;product=U2AF homology motif (UHM) kinase 1%2C transcript variant 1;tag=RefSeq Select;transcript_id=NM_010633.4;extra_copy_number=0
CM058241.1	Liftoff	exon	171115092	171115180	.	-	.	ID=exon-NM_010633.4-7;Parent=rna-NM_010633.4;Dbxref=GeneID:16589,GenBank:NM_010633.4,MGI:MGI:1341908;gbkey=mRNA;gene=Uhmk1;product=U2AF homology motif (UHM) kinase 1%2C transcript variant 1;tag=RefSeq Select;transcript_id=NM_010633.4;extra_copy_number=0
CM058241.1	Liftoff	exon	171117091	171117189	.	-	.	ID=exon-NM_010633.4-6;Parent=rna-NM_010633.4;Dbxref=GeneID:16589,GenBank:NM_010633.4,MGI:MGI:1341908;gbkey=mRNA;gene=Uhmk1;product=U2AF homology motif (UHM) kinase 1%2C transcript variant 1;tag=RefSeq Select;transcript_id=NM_010633.4;extra_copy_number=0
CM058241.1	Liftoff	exon	171117323	171117399	.	-	.	ID=exon-NM_010633.4-5;Parent=rna-NM_010633.4;Dbxref=GeneID:16589,GenBank:NM_010633.4,MGI:MGI:1341908;gbkey=mRNA;gene=Uhmk1;product=U2AF homology motif (UHM) kinase 1%2C transcript variant 1;tag=RefSeq Select;transcript_id=NM_010633.4;extra_copy_number=0
CM058241.1	Liftoff	exon	171118632	171118726	.	-	.	ID=exon-NM_010633.4-4;Parent=rna-NM_010633.4;Dbxref=GeneID:16589,GenBank:NM_010633.4,MGI:MGI:1341908;gbkey=mRNA;gene=Uhmk1;product=U2AF homology motif (UHM) kinase 1%2C transcript variant 1;tag=RefSeq Select;transcript_id=NM_010633.4;extra_copy_number=0
CM058241.1	Liftoff	exon	171121008	171121199	.	-	.	ID=exon-NM_010633.4-3;Parent=rna-NM_010633.4;Dbxref=GeneID:16589,GenBank:NM_010633.4,MGI:MGI:1341908;gbkey=mRNA;gene=Uhmk1;product=U2AF homology motif (UHM) kinase 1%2C transcript variant 1;tag=RefSeq Select;transcript_id=NM_010633.4;extra_copy_number=0
CM058241.1	Liftoff	exon	171122213	171122505	.	-	.	ID=exon-NM_010633.4-2;Parent=rna-NM_010633.4;Dbxref=GeneID:16589,GenBank:NM_010633.4,MGI:MGI:1341908;gbkey=mRNA;gene=Uhmk1;product=U2AF homology motif (UHM) kinase 1%2C transcript variant 1;tag=RefSeq Select;transcript_id=NM_010633.4;extra_copy_number=0
CM058241.1	Liftoff	exon	171124950	171125384	.	-	.	ID=exon-NM_010633.4-1;Parent=rna-NM_010633.4;Dbxref=GeneID:16589,GenBank:NM_010633.4,MGI:MGI:1341908;gbkey=mRNA;gene=Uhmk1;product=U2AF homology motif (UHM) kinase 1%2C transcript variant 1;tag=RefSeq Select;transcript_id=NM_010633.4;extra_copy_number=0
CM058241.1	Liftoff	CDS	171109843	171109989	.	-	.	ID=cds-NP_034763.3;Parent=rna-NM_010633.4;Dbxref=CCDS:CCDS15468.1,GeneID:16589,GenBank:NP_034763.3,MGI:MGI:1341908;Name=NP_034763.3;Note=isoform 1 is encoded by transcript variant 1;gbkey=CDS;gene=Uhmk1;product=serine/threonine-protein kinase Kist isoform 1;protein_id=NP_034763.3;tag=RefSeq Select;extra_copy_number=0
CM058241.1	Liftoff	CDS	171115092	171115180	.	-	.	ID=cds-NP_034763.3;Parent=rna-NM_010633.4;Dbxref=CCDS:CCDS15468.1,GeneID:16589,GenBank:NP_034763.3,MGI:MGI:1341908;Name=NP_034763.3;Note=isoform 1 is encoded by transcript variant 1;gbkey=CDS;gene=Uhmk1;product=serine/threonine-protein kinase Kist isoform 1;protein_id=NP_034763.3;tag=RefSeq Select;extra_copy_number=0
CM058241.1	Liftoff	CDS	171117091	171117189	.	-	.	ID=cds-NP_034763.3;Parent=rna-NM_010633.4;Dbxref=CCDS:CCDS15468.1,GeneID:16589,GenBank:NP_034763.3,MGI:MGI:1341908;Name=NP_034763.3;Note=isoform 1 is encoded by transcript variant 1;gbkey=CDS;gene=Uhmk1;product=serine/threonine-protein kinase Kist isoform 1;protein_id=NP_034763.3;tag=RefSeq Select;extra_copy_number=0
CM058241.1	Liftoff	CDS	171117323	171117399	.	-	.	ID=cds-NP_034763.3;Parent=rna-NM_010633.4;Dbxref=CCDS:CCDS15468.1,GeneID:16589,GenBank:NP_034763.3,MGI:MGI:1341908;Name=NP_034763.3;Note=isoform 1 is encoded by transcript variant 1;gbkey=CDS;gene=Uhmk1;product=serine/threonine-protein kinase Kist isoform 1;protein_id=NP_034763.3;tag=RefSeq Select;extra_copy_number=0
CM058241.1	Liftoff	CDS	171118632	171118726	.	-	.	ID=cds-NP_034763.3;Parent=rna-NM_010633.4;Dbxref=CCDS:CCDS15468.1,GeneID:16589,GenBank:NP_034763.3,MGI:MGI:1341908;Name=NP_034763.3;Note=isoform 1 is encoded by transcript variant 1;gbkey=CDS;gene=Uhmk1;product=serine/threonine-protein kinase Kist isoform 1;protein_id=NP_034763.3;tag=RefSeq Select;extra_copy_number=0
CM058241.1	Liftoff	CDS	171121008	171121199	.	-	.	ID=cds-NP_034763.3;Parent=rna-NM_010633.4;Dbxref=CCDS:CCDS15468.1,GeneID:16589,GenBank:NP_034763.3,MGI:MGI:1341908;Name=NP_034763.3;Note=isoform 1 is encoded by transcript variant 1;gbkey=CDS;gene=Uhmk1;product=serine/threonine-protein kinase Kist isoform 1;protein_id=NP_034763.3;tag=RefSeq Select;extra_copy_number=0
CM058241.1	Liftoff	CDS	171122213	171122505	.	-	.	ID=cds-NP_034763.3;Parent=rna-NM_010633.4;Dbxref=CCDS:CCDS15468.1,GeneID:16589,GenBank:NP_034763.3,MGI:MGI:1341908;Name=NP_034763.3;Note=isoform 1 is encoded by transcript variant 1;gbkey=CDS;gene=Uhmk1;product=serine/threonine-protein kinase Kist isoform 1;protein_id=NP_034763.3;tag=RefSeq Select;extra_copy_number=0
CM058241.1	Liftoff	CDS	171124950	171125217	.	-	.	ID=cds-NP_034763.3;Parent=rna-NM_010633.4;Dbxref=CCDS:CCDS15468.1,GeneID:16589,GenBank:NP_034763.3,MGI:MGI:1341908;Name=NP_034763.3;Note=isoform 1 is encoded by transcript variant 1;gbkey=CDS;gene=Uhmk1;product=serine/threonine-protein kinase Kist isoform 1;protein_id=NP_034763.3;tag=RefSeq Select;extra_copy_number=0
CM058241.1	Liftoff	mRNA	171109895	171125874	.	-	.	ID=rna-XM_006496682.4;Parent=gene-Uhmk1;Dbxref=GeneID:16589,GenBank:XM_006496682.4,MGI:MGI:1341908;Name=XM_006496682.4;gbkey=mRNA;gene=Uhmk1;model_evidence=Supporting evidence includes similarity to: 2 mRNAs%2C 1 EST%2C 3 Proteins%2C 62 long SRA reads%2C and 74%25 coverage of the annotated genomic feature by RNAseq alignments%2C including 31 samples with support for all annotated introns;product=U2AF homology motif (UHM) kinase 1%2C transcript variant X2;transcript_id=XM_006496682.4;matches_ref_protein=True;valid_ORF=True;extra_copy_number=0
CM058241.1	Liftoff	exon	171109895	171109989	.	-	.	ID=exon-XM_006496682.4-7;Parent=rna-XM_006496682.4;Dbxref=GeneID:16589,GenBank:XM_006496682.4,MGI:MGI:1341908;gbkey=mRNA;gene=Uhmk1;product=U2AF homology motif (UHM) kinase 1%2C transcript variant X2;transcript_id=XM_006496682.4;extra_copy_number=0
CM058241.1	Liftoff	exon	171117091	171117189	.	-	.	ID=exon-XM_006496682.4-6;Parent=rna-XM_006496682.4;Dbxref=GeneID:16589,GenBank:XM_006496682.4,MGI:MGI:1341908;gbkey=mRNA;gene=Uhmk1;product=U2AF homology motif (UHM) kinase 1%2C transcript variant X2;transcript_id=XM_006496682.4;extra_copy_number=0
CM058241.1	Liftoff	exon	171117323	171117399	.	-	.	ID=exon-XM_006496682.4-5;Parent=rna-XM_006496682.4;Dbxref=GeneID:16589,GenBank:XM_006496682.4,MGI:MGI:1341908;gbkey=mRNA;gene=Uhmk1;product=U2AF homology motif (UHM) kinase 1%2C transcript variant X2;transcript_id=XM_006496682.4;extra_copy_number=0
CM058241.1	Liftoff	exon	171118632	171118726	.	-	.	ID=exon-XM_006496682.4-4;Parent=rna-XM_006496682.4;Dbxref=GeneID:16589,GenBank:XM_006496682.4,MGI:MGI:1341908;gbkey=mRNA;gene=Uhmk1;product=U2AF homology motif (UHM) kinase 1%2C transcript variant X2;transcript_id=XM_006496682.4;extra_copy_number=0
CM058241.1	Liftoff	exon	171121008	171121199	.	-	.	ID=exon-XM_006496682.4-3;Parent=rna-XM_006496682.4;Dbxref=GeneID:16589,GenBank:XM_006496682.4,MGI:MGI:1341908;gbkey=mRNA;gene=Uhmk1;product=U2AF homology motif (UHM) kinase 1%2C transcript variant X2;transcript_id=XM_006496682.4;extra_copy_number=0
CM058241.1	Liftoff	exon	171122213	171122505	.	-	.	ID=exon-XM_006496682.4-2;Parent=rna-XM_006496682.4;Dbxref=GeneID:16589,GenBank:XM_006496682.4,MGI:MGI:1341908;gbkey=mRNA;gene=Uhmk1;product=U2AF homology motif (UHM) kinase 1%2C transcript variant X2;transcript_id=XM_006496682.4;extra_copy_number=0
CM058241.1	Liftoff	exon	171124950	171125874	.	-	.	ID=exon-XM_006496682.4-1;Parent=rna-XM_006496682.4;Dbxref=GeneID:16589,GenBank:XM_006496682.4,MGI:MGI:1341908;gbkey=mRNA;gene=Uhmk1;product=U2AF homology motif (UHM) kinase 1%2C transcript variant X2;transcript_id=XM_006496682.4;extra_copy_number=0
CM058241.1	Liftoff	CDS	171109979	171109989	.	-	.	ID=cds-XP_006496745.1;Parent=rna-XM_006496682.4;Dbxref=GeneID:16589,GenBank:XP_006496745.1,MGI:MGI:1341908;Name=XP_006496745.1;gbkey=CDS;gene=Uhmk1;product=serine/threonine-protein kinase Kist isoform X1;protein_id=XP_006496745.1;extra_copy_number=0
CM058241.1	Liftoff	CDS	171117091	171117189	.	-	.	ID=cds-XP_006496745.1;Parent=rna-XM_006496682.4;Dbxref=GeneID:16589,GenBank:XP_006496745.1,MGI:MGI:1341908;Name=XP_006496745.1;gbkey=CDS;gene=Uhmk1;product=serine/threonine-protein kinase Kist isoform X1;protein_id=XP_006496745.1;extra_copy_number=0
CM058241.1	Liftoff	CDS	171117323	171117399	.	-	.	ID=cds-XP_006496745.1;Parent=rna-XM_006496682.4;Dbxref=GeneID:16589,GenBank:XP_006496745.1,MGI:MGI:1341908;Name=XP_006496745.1;gbkey=CDS;gene=Uhmk1;product=serine/threonine-protein kinase Kist isoform X1;protein_id=XP_006496745.1;extra_copy_number=0
CM058241.1	Liftoff	CDS	171118632	171118726	.	-	.	ID=cds-XP_006496745.1;Parent=rna-XM_006496682.4;Dbxref=GeneID:16589,GenBank:XP_006496745.1,MGI:MGI:1341908;Name=XP_006496745.1;gbkey=CDS;gene=Uhmk1;product=serine/threonine-protein kinase Kist isoform X1;protein_id=XP_006496745.1;extra_copy_number=0
CM058241.1	Liftoff	CDS	171121008	171121199	.	-	.	ID=cds-XP_006496745.1;Parent=rna-XM_006496682.4;Dbxref=GeneID:16589,GenBank:XP_006496745.1,MGI:MGI:1341908;Name=XP_006496745.1;gbkey=CDS;gene=Uhmk1;product=serine/threonine-protein kinase Kist isoform X1;protein_id=XP_006496745.1;extra_copy_number=0
CM058241.1	Liftoff	CDS	171122213	171122505	.	-	.	ID=cds-XP_006496745.1;Parent=rna-XM_006496682.4;Dbxref=GeneID:16589,GenBank:XP_006496745.1,MGI:MGI:1341908;Name=XP_006496745.1;gbkey=CDS;gene=Uhmk1;product=serine/threonine-protein kinase Kist isoform X1;protein_id=XP_006496745.1;extra_copy_number=0
CM058241.1	Liftoff	CDS	171124950	171125217	.	-	.	ID=cds-XP_006496745.1;Parent=rna-XM_006496682.4;Dbxref=GeneID:16589,GenBank:XP_006496745.1,MGI:MGI:1341908;Name=XP_006496745.1;gbkey=CDS;gene=Uhmk1;product=serine/threonine-protein kinase Kist isoform X1;protein_id=XP_006496745.1;extra_copy_number=0
CM058241.1	Liftoff	transcript	171103396	171125874	.	-	.	ID=rna-XR_004940648.1;Parent=gene-Uhmk1;Dbxref=GeneID:16589,GenBank:XR_004940648.1,MGI:MGI:1341908;Name=XR_004940648.1;gbkey=misc_RNA;gene=Uhmk1;model_evidence=Supporting evidence includes similarity to: 1 mRNA%2C 21 ESTs%2C 1697 long SRA reads%2C and 94%25 coverage of the annotated genomic feature by RNAseq alignments%2C including 20 samples with support for all annotated introns;product=U2AF homology motif (UHM) kinase 1%2C transcript variant X3;transcript_id=XR_004940648.1;extra_copy_number=0
CM058241.1	Liftoff	exon	171103396	171109989	.	-	.	ID=exon-XR_004940648.1-7;Parent=rna-XR_004940648.1;Dbxref=GeneID:16589,GenBank:XR_004940648.1,MGI:MGI:1341908;gbkey=misc_RNA;gene=Uhmk1;product=U2AF homology motif (UHM) kinase 1%2C transcript variant X3;transcript_id=XR_004940648.1;extra_copy_number=0
CM058241.1	Liftoff	exon	171115092	171115180	.	-	.	ID=exon-XR_004940648.1-6;Parent=rna-XR_004940648.1;Dbxref=GeneID:16589,GenBank:XR_004940648.1,MGI:MGI:1341908;gbkey=misc_RNA;gene=Uhmk1;product=U2AF homology motif (UHM) kinase 1%2C transcript variant X3;transcript_id=XR_004940648.1;extra_copy_number=0
CM058241.1	Liftoff	exon	171117091	171117189	.	-	.	ID=exon-XR_004940648.1-5;Parent=rna-XR_004940648.1;Dbxref=GeneID:16589,GenBank:XR_004940648.1,MGI:MGI:1341908;gbkey=misc_RNA;gene=Uhmk1;product=U2AF homology motif (UHM) kinase 1%2C transcript variant X3;transcript_id=XR_004940648.1;extra_copy_number=0
CM058241.1	Liftoff	exon	171117323	171117399	.	-	.	ID=exon-XR_004940648.1-4;Parent=rna-XR_004940648.1;Dbxref=GeneID:16589,GenBank:XR_004940648.1,MGI:MGI:1341908;gbkey=misc_RNA;gene=Uhmk1;product=U2AF homology motif (UHM) kinase 1%2C transcript variant X3;transcript_id=XR_004940648.1;extra_copy_number=0
CM058241.1	Liftoff	exon	171121008	171121199	.	-	.	ID=exon-XR_004940648.1-3;Parent=rna-XR_004940648.1;Dbxref=GeneID:16589,GenBank:XR_004940648.1,MGI:MGI:1341908;gbkey=misc_RNA;gene=Uhmk1;product=U2AF homology motif (UHM) kinase 1%2C transcript variant X3;transcript_id=XR_004940648.1;extra_copy_number=0
CM058241.1	Liftoff	exon	171122213	171122505	.	-	.	ID=exon-XR_004940648.1-2;Parent=rna-XR_004940648.1;Dbxref=GeneID:16589,GenBank:XR_004940648.1,MGI:MGI:1341908;gbkey=misc_RNA;gene=Uhmk1;product=U2AF homology motif (UHM) kinase 1%2C transcript variant X3;transcript_id=XR_004940648.1;extra_copy_number=0
CM058241.1	Liftoff	exon	171124950	171125874	.	-	.	ID=exon-XR_004940648.1-1;Parent=rna-XR_004940648.1;Dbxref=GeneID:16589,GenBank:XR_004940648.1,MGI:MGI:1341908;gbkey=misc_RNA;gene=Uhmk1;product=U2AF homology motif (UHM) kinase 1%2C transcript variant X3;transcript_id=XR_004940648.1;extra_copy_number=0
CM058241.1	Liftoff	transcript	171108224	171125874	.	-	.	ID=rna-XR_004940646.1;Parent=gene-Uhmk1;Dbxref=GeneID:16589,GenBank:XR_004940646.1,MGI:MGI:1341908;Name=XR_004940646.1;gbkey=misc_RNA;gene=Uhmk1;model_evidence=Supporting evidence includes similarity to: 2 mRNAs%2C 4 ESTs%2C 3 Proteins%2C 75 long SRA reads%2C and 87%25 coverage of the annotated genomic feature by RNAseq alignments%2C including 27 samples with support for all annotated introns;product=U2AF homology motif (UHM) kinase 1%2C transcript variant X1;transcript_id=XR_004940646.1;extra_copy_number=0
CM058241.1	Liftoff	exon	171108224	171109989	.	-	.	ID=exon-XR_004940646.1-8;Parent=rna-XR_004940646.1;Dbxref=GeneID:16589,GenBank:XR_004940646.1,MGI:MGI:1341908;gbkey=misc_RNA;gene=Uhmk1;product=U2AF homology motif (UHM) kinase 1%2C transcript variant X1;transcript_id=XR_004940646.1;extra_copy_number=0
CM058241.1	Liftoff	exon	171115092	171115180	.	-	.	ID=exon-XR_004940646.1-7;Parent=rna-XR_004940646.1;Dbxref=GeneID:16589,GenBank:XR_004940646.1,MGI:MGI:1341908;gbkey=misc_RNA;gene=Uhmk1;product=U2AF homology motif (UHM) kinase 1%2C transcript variant X1;transcript_id=XR_004940646.1;extra_copy_number=0
CM058241.1	Liftoff	exon	171117032	171117189	.	-	.	ID=exon-XR_004940646.1-6;Parent=rna-XR_004940646.1;Dbxref=GeneID:16589,GenBank:XR_004940646.1,MGI:MGI:1341908;gbkey=misc_RNA;gene=Uhmk1;product=U2AF homology motif (UHM) kinase 1%2C transcript variant X1;transcript_id=XR_004940646.1;extra_copy_number=0
CM058241.1	Liftoff	exon	171117323	171117399	.	-	.	ID=exon-XR_004940646.1-5;Parent=rna-XR_004940646.1;Dbxref=GeneID:16589,GenBank:XR_004940646.1,MGI:MGI:1341908;gbkey=misc_RNA;gene=Uhmk1;product=U2AF homology motif (UHM) kinase 1%2C transcript variant X1;transcript_id=XR_004940646.1;extra_copy_number=0
CM058241.1	Liftoff	exon	171118632	171118726	.	-	.	ID=exon-XR_004940646.1-4;Parent=rna-XR_004940646.1;Dbxref=GeneID:16589,GenBank:XR_004940646.1,MGI:MGI:1341908;gbkey=misc_RNA;gene=Uhmk1;product=U2AF homology motif (UHM) kinase 1%2C transcript variant X1;transcript_id=XR_004940646.1;extra_copy_number=0
CM058241.1	Liftoff	exon	171121008	171121199	.	-	.	ID=exon-XR_004940646.1-3;Parent=rna-XR_004940646.1;Dbxref=GeneID:16589,GenBank:XR_004940646.1,MGI:MGI:1341908;gbkey=misc_RNA;gene=Uhmk1;product=U2AF homology motif (UHM) kinase 1%2C transcript variant X1;transcript_id=XR_004940646.1;extra_copy_number=0
CM058241.1	Liftoff	exon	171122213	171122505	.	-	.	ID=exon-XR_004940646.1-2;Parent=rna-XR_004940646.1;Dbxref=GeneID:16589,GenBank:XR_004940646.1,MGI:MGI:1341908;gbkey=misc_RNA;gene=Uhmk1;product=U2AF homology motif (UHM) kinase 1%2C transcript variant X1;transcript_id=XR_004940646.1;extra_copy_number=0
CM058241.1	Liftoff	exon	171124950	171125874	.	-	.	ID=exon-XR_004940646.1-1;Parent=rna-XR_004940646.1;Dbxref=GeneID:16589,GenBank:XR_004940646.1,MGI:MGI:1341908;gbkey=misc_RNA;gene=Uhmk1;product=U2AF homology motif (UHM) kinase 1%2C transcript variant X1;transcript_id=XR_004940646.1;extra_copy_number=0
CM058241.1	Liftoff	gene	171142848	171161562	.	+	.	ID=gene-Sh2d1b2;Dbxref=GeneID:545378,MGI:MGI:3622649;Name=Sh2d1b2;description=SH2 domain containing 1B2;gbkey=Gene;gene=Sh2d1b2;gene_biotype=protein_coding;gene_synonym=EAT-2B,Eat2b,Ert,Sh2d1c;coverage=1.0;sequence_ID=1.0;valid_ORFs=1;extra_copy_number=0;copy_num_ID=gene-Sh2d1b2_0
CM058241.1	Liftoff	mRNA	171142848	171161562	.	+	.	ID=rna-NM_001033499.1;Parent=gene-Sh2d1b2;Dbxref=GeneID:545378,GenBank:NM_001033499.1,MGI:MGI:3622649;Name=NM_001033499.1;gbkey=mRNA;gene=Sh2d1b2;product=SH2 domain containing 1B2;tag=RefSeq Select;transcript_id=NM_001033499.1;matches_ref_protein=True;valid_ORF=True;extra_copy_number=0
CM058241.1	Liftoff	exon	171142848	171142981	.	+	.	ID=exon-NM_001033499.1-1;Parent=rna-NM_001033499.1;Dbxref=GeneID:545378,GenBank:NM_001033499.1,MGI:MGI:3622649;gbkey=mRNA;gene=Sh2d1b2;product=SH2 domain containing 1B2;tag=RefSeq Select;transcript_id=NM_001033499.1;extra_copy_number=0
CM058241.1	Liftoff	exon	171158108	171158171	.	+	.	ID=exon-NM_001033499.1-2;Parent=rna-NM_001033499.1;Dbxref=GeneID:545378,GenBank:NM_001033499.1,MGI:MGI:3622649;gbkey=mRNA;gene=Sh2d1b2;product=SH2 domain containing 1B2;tag=RefSeq Select;transcript_id=NM_001033499.1;extra_copy_number=0
CM058241.1	Liftoff	exon	171160004	171160166	.	+	.	ID=exon-NM_001033499.1-3;Parent=rna-NM_001033499.1;Dbxref=GeneID:545378,GenBank:NM_001033499.1,MGI:MGI:3622649;gbkey=mRNA;gene=Sh2d1b2;product=SH2 domain containing 1B2;tag=RefSeq Select;transcript_id=NM_001033499.1;extra_copy_number=0
CM058241.1	Liftoff	exon	171161525	171161562	.	+	.	ID=exon-NM_001033499.1-4;Parent=rna-NM_001033499.1;Dbxref=GeneID:545378,GenBank:NM_001033499.1,MGI:MGI:3622649;gbkey=mRNA;gene=Sh2d1b2;product=SH2 domain containing 1B2;tag=RefSeq Select;transcript_id=NM_001033499.1;extra_copy_number=0
CM058241.1	Liftoff	CDS	171142848	171142981	.	+	.	ID=cds-NP_001028671.1;Parent=rna-NM_001033499.1;Dbxref=CCDS:CCDS15469.1,GeneID:545378,GenBank:NP_001028671.1,MGI:MGI:3622649;Name=NP_001028671.1;gbkey=CDS;gene=Sh2d1b2;product=SH2 domain-containing protein 1B2;protein_id=NP_001028671.1;tag=RefSeq Select;extra_copy_number=0
CM058241.1	Liftoff	CDS	171158108	171158171	.	+	.	ID=cds-NP_001028671.1;Parent=rna-NM_001033499.1;Dbxref=CCDS:CCDS15469.1,GeneID:545378,GenBank:NP_001028671.1,MGI:MGI:3622649;Name=NP_001028671.1;gbkey=CDS;gene=Sh2d1b2;product=SH2 domain-containing protein 1B2;protein_id=NP_001028671.1;tag=RefSeq Select;extra_copy_number=0
CM058241.1	Liftoff	CDS	171160004	171160166	.	+	.	ID=cds-NP_001028671.1;Parent=rna-NM_001033499.1;Dbxref=CCDS:CCDS15469.1,GeneID:545378,GenBank:NP_001028671.1,MGI:MGI:3622649;Name=NP_001028671.1;gbkey=CDS;gene=Sh2d1b2;product=SH2 domain-containing protein 1B2;protein_id=NP_001028671.1;tag=RefSeq Select;extra_copy_number=0
CM058241.1	Liftoff	CDS	171161525	171161562	.	+	.	ID=cds-NP_001028671.1;Parent=rna-NM_001033499.1;Dbxref=CCDS:CCDS15469.1,GeneID:545378,GenBank:NP_001028671.1,MGI:MGI:3622649;Name=NP_001028671.1;gbkey=CDS;gene=Sh2d1b2;product=SH2 domain-containing protein 1B2;protein_id=NP_001028671.1;tag=RefSeq Select;extra_copy_number=0
CM058241.1	Liftoff	pseudogene	171164024	171165714	.	-	.	ID=gene-Gm6345;Dbxref=GeneID:622708,MGI:MGI:3647370;Name=Gm6345;description=predicted gene 6345;gbkey=Gene;gene=Gm6345;gene_biotype=transcribed_pseudogene;gene_synonym=EG622708;pseudo=true;coverage=1.0;sequence_ID=1.0;extra_copy_number=0;copy_num_ID=gene-Gm6345_0
CM058241.1	Liftoff	transcript	171164024	171165714	.	-	.	ID=rna-NR_151590.1;Parent=gene-Gm6345;Dbxref=GeneID:622708,GenBank:NR_151590.1,MGI:MGI:3647370;Name=NR_151590.1;gbkey=misc_RNA;gene=Gm6345;product=predicted gene 6345;pseudo=true;transcript_id=NR_151590.1;extra_copy_number=0
CM058241.1	Liftoff	exon	171164024	171165714	.	-	.	ID=exon-NR_151590.1-1;Parent=rna-NR_151590.1;Dbxref=GeneID:622708,GenBank:NR_151590.1,MGI:MGI:3647370;gbkey=misc_RNA;gene=Gm6345;product=predicted gene 6345;pseudo=true;transcript_id=NR_151590.1;extra_copy_number=0
CM058241.1	Liftoff	gene	171187316	171196767	.	+	.	ID=gene-Sh2d1b1;Dbxref=GeneID:26904,MGI:MGI:1349420;Name=Sh2d1b1;description=SH2 domain containing 1B1;gbkey=Gene;gene=Sh2d1b1;gene_biotype=protein_coding;gene_synonym=EAT-2,EAT-2A,Eat2,Eat2a,Sh2d1b;coverage=1.0;sequence_ID=0.999;valid_ORFs=1;extra_copy_number=0;copy_num_ID=gene-Sh2d1b1_0
CM058241.1	Liftoff	mRNA	171187316	171196767	.	+	.	ID=rna-NM_012009.5;Parent=gene-Sh2d1b1;Dbxref=GeneID:26904,GenBank:NM_012009.5,MGI:MGI:1349420;Name=NM_012009.5;gbkey=mRNA;gene=Sh2d1b1;product=SH2 domain containing 1B1%2C transcript variant 1;tag=RefSeq Select;transcript_id=NM_012009.5;matches_ref_protein=True;valid_ORF=True;extra_copy_number=0
CM058241.1	Liftoff	exon	171187316	171187507	.	+	.	ID=exon-NM_012009.5-1;Parent=rna-NM_012009.5;Dbxref=GeneID:26904,GenBank:NM_012009.5,MGI:MGI:1349420;gbkey=mRNA;gene=Sh2d1b1;product=SH2 domain containing 1B1%2C transcript variant 1;tag=RefSeq Select;transcript_id=NM_012009.5;extra_copy_number=0
CM058241.1	Liftoff	exon	171189782	171189845	.	+	.	ID=exon-NM_012009.5-2;Parent=rna-NM_012009.5;Dbxref=GeneID:26904,GenBank:NM_012009.5,MGI:MGI:1349420;gbkey=mRNA;gene=Sh2d1b1;product=SH2 domain containing 1B1%2C transcript variant 1;tag=RefSeq Select;transcript_id=NM_012009.5;extra_copy_number=0
CM058241.1	Liftoff	exon	171193133	171193295	.	+	.	ID=exon-NM_012009.5-3;Parent=rna-NM_012009.5;Dbxref=GeneID:26904,GenBank:NM_012009.5,MGI:MGI:1349420;gbkey=mRNA;gene=Sh2d1b1;product=SH2 domain containing 1B1%2C transcript variant 1;tag=RefSeq Select;transcript_id=NM_012009.5;extra_copy_number=0
CM058241.1	Liftoff	exon	171194641	171196767	.	+	.	ID=exon-NM_012009.5-4;Parent=rna-NM_012009.5;Dbxref=GeneID:26904,GenBank:NM_012009.5,MGI:MGI:1349420;gbkey=mRNA;gene=Sh2d1b1;product=SH2 domain containing 1B1%2C transcript variant 1;tag=RefSeq Select;transcript_id=NM_012009.5;extra_copy_number=0
CM058241.1	Liftoff	CDS	171187374	171187507	.	+	.	ID=cds-NP_036139.3;Parent=rna-NM_012009.5;Dbxref=CCDS:CCDS35767.1,GeneID:26904,GenBank:NP_036139.3,MGI:MGI:1349420;Name=NP_036139.3;gbkey=CDS;gene=Sh2d1b1;product=SH2 domain-containing protein 1B;protein_id=NP_036139.3;tag=RefSeq Select;extra_copy_number=0
CM058241.1	Liftoff	CDS	171189782	171189845	.	+	.	ID=cds-NP_036139.3;Parent=rna-NM_012009.5;Dbxref=CCDS:CCDS35767.1,GeneID:26904,GenBank:NP_036139.3,MGI:MGI:1349420;Name=NP_036139.3;gbkey=CDS;gene=Sh2d1b1;product=SH2 domain-containing protein 1B;protein_id=NP_036139.3;tag=RefSeq Select;extra_copy_number=0
CM058241.1	Liftoff	CDS	171193133	171193295	.	+	.	ID=cds-NP_036139.3;Parent=rna-NM_012009.5;Dbxref=CCDS:CCDS35767.1,GeneID:26904,GenBank:NP_036139.3,MGI:MGI:1349420;Name=NP_036139.3;gbkey=CDS;gene=Sh2d1b1;product=SH2 domain-containing protein 1B;protein_id=NP_036139.3;tag=RefSeq Select;extra_copy_number=0
CM058241.1	Liftoff	CDS	171194641	171194678	.	+	.	ID=cds-NP_036139.3;Parent=rna-NM_012009.5;Dbxref=CCDS:CCDS35767.1,GeneID:26904,GenBank:NP_036139.3,MGI:MGI:1349420;Name=NP_036139.3;gbkey=CDS;gene=Sh2d1b1;product=SH2 domain-containing protein 1B;protein_id=NP_036139.3;tag=RefSeq Select;extra_copy_number=0
CM058241.1	Liftoff	transcript	171187316	171196767	.	+	.	ID=rna-NR_153837.1;Parent=gene-Sh2d1b1;Dbxref=GeneID:26904,GenBank:NR_153837.1,MGI:MGI:1349420;Name=NR_153837.1;gbkey=misc_RNA;gene=Sh2d1b1;product=SH2 domain containing 1B1%2C transcript variant 2;transcript_id=NR_153837.1;extra_copy_number=0
CM058241.1	Liftoff	exon	171187316	171187507	.	+	.	ID=exon-NR_153837.1-1;Parent=rna-NR_153837.1;Dbxref=GeneID:26904,GenBank:NR_153837.1,MGI:MGI:1349420;gbkey=misc_RNA;gene=Sh2d1b1;product=SH2 domain containing 1B1%2C transcript variant 2;transcript_id=NR_153837.1;extra_copy_number=0
CM058241.1	Liftoff	exon	171193133	171193295	.	+	.	ID=exon-NR_153837.1-2;Parent=rna-NR_153837.1;Dbxref=GeneID:26904,GenBank:NR_153837.1,MGI:MGI:1349420;gbkey=misc_RNA;gene=Sh2d1b1;product=SH2 domain containing 1B1%2C transcript variant 2;transcript_id=NR_153837.1;extra_copy_number=0
CM058241.1	Liftoff	exon	171194641	171196767	.	+	.	ID=exon-NR_153837.1-3;Parent=rna-NR_153837.1;Dbxref=GeneID:26904,GenBank:NR_153837.1,MGI:MGI:1349420;gbkey=misc_RNA;gene=Sh2d1b1;product=SH2 domain containing 1B1%2C transcript variant 2;transcript_id=NR_153837.1;extra_copy_number=0
CM058241.1	Liftoff	gene	171208196	171216332	.	-	.	ID=gene-Gm7694;Dbxref=GeneID:665574,MGI:MGI:3649135;Name=Gm7694;description=predicted gene 7694;gbkey=Gene;gene=Gm7694;gene_biotype=protein_coding;gene_synonym=EG665574;coverage=1.0;sequence_ID=1.0;valid_ORFs=1;extra_copy_number=0;copy_num_ID=gene-Gm7694_0
CM058241.1	Liftoff	mRNA	171208196	171216332	.	-	.	ID=rna-NM_001198955.2;Parent=gene-Gm7694;Dbxref=GeneID:665574,GenBank:NM_001198955.2,MGI:MGI:3649135;Name=NM_001198955.2;gbkey=mRNA;gene=Gm7694;product=predicted gene 7694;tag=RefSeq Select;transcript_id=NM_001198955.2;matches_ref_protein=True;valid_ORF=True;extra_copy_number=0
CM058241.1	Liftoff	exon	171208196	171211639	.	-	.	ID=exon-NM_001198955.2-3;Parent=rna-NM_001198955.2;Dbxref=GeneID:665574,GenBank:NM_001198955.2,MGI:MGI:3649135;gbkey=mRNA;gene=Gm7694;product=predicted gene 7694;tag=RefSeq Select;transcript_id=NM_001198955.2;extra_copy_number=0
CM058241.1	Liftoff	exon	171212509	171212836	.	-	.	ID=exon-NM_001198955.2-2;Parent=rna-NM_001198955.2;Dbxref=GeneID:665574,GenBank:NM_001198955.2,MGI:MGI:3649135;gbkey=mRNA;gene=Gm7694;product=predicted gene 7694;tag=RefSeq Select;transcript_id=NM_001198955.2;extra_copy_number=0
CM058241.1	Liftoff	exon	171216277	171216332	.	-	.	ID=exon-NM_001198955.2-1;Parent=rna-NM_001198955.2;Dbxref=GeneID:665574,GenBank:NM_001198955.2,MGI:MGI:3649135;gbkey=mRNA;gene=Gm7694;product=predicted gene 7694;tag=RefSeq Select;transcript_id=NM_001198955.2;extra_copy_number=0
CM058241.1	Liftoff	CDS	171211144	171211639	.	-	.	ID=cds-NP_001185884.1;Parent=rna-NM_001198955.2;Dbxref=CCDS:CCDS56652.1,GeneID:665574,GenBank:NP_001185884.1,MGI:MGI:3649135;Name=NP_001185884.1;gbkey=CDS;gene=Gm7694;product=uncharacterized protein C1orf226 homolog;protein_id=NP_001185884.1;tag=RefSeq Select;extra_copy_number=0
CM058241.1	Liftoff	CDS	171212509	171212825	.	-	.	ID=cds-NP_001185884.1;Parent=rna-NM_001198955.2;Dbxref=CCDS:CCDS56652.1,GeneID:665574,GenBank:NP_001185884.1,MGI:MGI:3649135;Name=NP_001185884.1;gbkey=CDS;gene=Gm7694;product=uncharacterized protein C1orf226 homolog;protein_id=NP_001185884.1;tag=RefSeq Select;extra_copy_number=0
CM058241.1	Liftoff	gene	171218823	171222129	.	+	.	ID=gene-Spata46;Dbxref=GeneID:76925,MGI:MGI:1924175;Name=Spata46;description=spermatogenesis associated 46;gbkey=Gene;gene=Spata46;gene_biotype=protein_coding;gene_synonym=1700015E13Rik;coverage=1.0;sequence_ID=1.0;valid_ORFs=1;extra_copy_number=0;copy_num_ID=gene-Spata46_0
CM058241.1	Liftoff	mRNA	171218823	171222129	.	+	.	ID=rna-NM_001039593.2;Parent=gene-Spata46;Dbxref=GeneID:76925,GenBank:NM_001039593.2,MGI:MGI:1924175;Name=NM_001039593.2;gbkey=mRNA;gene=Spata46;product=spermatogenesis associated 46;tag=RefSeq Select;transcript_id=NM_001039593.2;matches_ref_protein=True;valid_ORF=True;extra_copy_number=0
CM058241.1	Liftoff	exon	171218823	171218988	.	+	.	ID=exon-NM_001039593.2-1;Parent=rna-NM_001039593.2;Dbxref=GeneID:76925,GenBank:NM_001039593.2,MGI:MGI:1924175;gbkey=mRNA;gene=Spata46;product=spermatogenesis associated 46;tag=RefSeq Select;transcript_id=NM_001039593.2;extra_copy_number=0
CM058241.1	Liftoff	exon	171221541	171222129	.	+	.	ID=exon-NM_001039593.2-2;Parent=rna-NM_001039593.2;Dbxref=GeneID:76925,GenBank:NM_001039593.2,MGI:MGI:1924175;gbkey=mRNA;gene=Spata46;product=spermatogenesis associated 46;tag=RefSeq Select;transcript_id=NM_001039593.2;extra_copy_number=0
CM058241.1	Liftoff	CDS	171218886	171218988	.	+	.	ID=cds-NP_001034682.1;Parent=rna-NM_001039593.2;Dbxref=CCDS:CCDS15471.1,GeneID:76925,GenBank:NP_001034682.1,MGI:MGI:1924175;Name=NP_001034682.1;gbkey=CDS;gene=Spata46;product=spermatogenesis-associated protein 46;protein_id=NP_001034682.1;tag=RefSeq Select;extra_copy_number=0
CM058241.1	Liftoff	CDS	171221541	171222052	.	+	.	ID=cds-NP_001034682.1;Parent=rna-NM_001039593.2;Dbxref=CCDS:CCDS15471.1,GeneID:76925,GenBank:NP_001034682.1,MGI:MGI:1924175;Name=NP_001034682.1;gbkey=CDS;gene=Spata46;product=spermatogenesis-associated protein 46;protein_id=NP_001034682.1;tag=RefSeq Select;extra_copy_number=0
CM058241.1	Liftoff	gene	171225472	171500087	.	-	.	ID=gene-Nos1ap;Dbxref=GeneID:70729,MGI:MGI:1917979;Name=Nos1ap;description=nitric oxide synthase 1 (neuronal) adaptor protein;gbkey=Gene;gene=Nos1ap;gene_biotype=protein_coding;gene_synonym=6330408P19Rik,Capon;coverage=1.0;sequence_ID=1.0;valid_ORFs=1;extra_copy_number=0;copy_num_ID=gene-Nos1ap_0
CM058241.1	Liftoff	mRNA	171225472	171500087	.	-	.	ID=rna-NM_001109985.3;Parent=gene-Nos1ap;Dbxref=GeneID:70729,GenBank:NM_001109985.3,MGI:MGI:1917979;Name=NM_001109985.3;gbkey=mRNA;gene=Nos1ap;product=nitric oxide synthase 1 (neuronal) adaptor protein%2C transcript variant 1;tag=RefSeq Select;transcript_id=NM_001109985.3;matches_ref_protein=True;valid_ORF=True;extra_copy_number=0
CM058241.1	Liftoff	exon	171225472	171228892	.	-	.	ID=exon-NM_001109985.3-10;Parent=rna-NM_001109985.3;Dbxref=GeneID:70729,GenBank:NM_001109985.3,MGI:MGI:1917979;gbkey=mRNA;gene=Nos1ap;product=nitric oxide synthase 1 (neuronal) adaptor protein%2C transcript variant 1;tag=RefSeq Select;transcript_id=NM_001109985.3;extra_copy_number=0
CM058241.1	Liftoff	exon	171230424	171230589	.	-	.	ID=exon-NM_001109985.3-9;Parent=rna-NM_001109985.3;Dbxref=GeneID:70729,GenBank:NM_001109985.3,MGI:MGI:1917979;gbkey=mRNA;gene=Nos1ap;product=nitric oxide synthase 1 (neuronal) adaptor protein%2C transcript variant 1;tag=RefSeq Select;transcript_id=NM_001109985.3;extra_copy_number=0
CM058241.1	Liftoff	exon	171237520	171237699	.	-	.	ID=exon-NM_001109985.3-8;Parent=rna-NM_001109985.3;Dbxref=GeneID:70729,GenBank:NM_001109985.3,MGI:MGI:1917979;gbkey=mRNA;gene=Nos1ap;product=nitric oxide synthase 1 (neuronal) adaptor protein%2C transcript variant 1;tag=RefSeq Select;transcript_id=NM_001109985.3;extra_copy_number=0
CM058241.1	Liftoff	exon	171239143	171239309	.	-	.	ID=exon-NM_001109985.3-7;Parent=rna-NM_001109985.3;Dbxref=GeneID:70729,GenBank:NM_001109985.3,MGI:MGI:1917979;gbkey=mRNA;gene=Nos1ap;product=nitric oxide synthase 1 (neuronal) adaptor protein%2C transcript variant 1;tag=RefSeq Select;transcript_id=NM_001109985.3;extra_copy_number=0
CM058241.1	Liftoff	exon	171248118	171248259	.	-	.	ID=exon-NM_001109985.3-6;Parent=rna-NM_001109985.3;Dbxref=GeneID:70729,GenBank:NM_001109985.3,MGI:MGI:1917979;gbkey=mRNA;gene=Nos1ap;product=nitric oxide synthase 1 (neuronal) adaptor protein%2C transcript variant 1;tag=RefSeq Select;transcript_id=NM_001109985.3;extra_copy_number=0
CM058241.1	Liftoff	exon	171259402	171259510	.	-	.	ID=exon-NM_001109985.3-5;Parent=rna-NM_001109985.3;Dbxref=GeneID:70729,GenBank:NM_001109985.3,MGI:MGI:1917979;gbkey=mRNA;gene=Nos1ap;product=nitric oxide synthase 1 (neuronal) adaptor protein%2C transcript variant 1;tag=RefSeq Select;transcript_id=NM_001109985.3;extra_copy_number=0
CM058241.1	Liftoff	exon	171285261	171285319	.	-	.	ID=exon-NM_001109985.3-4;Parent=rna-NM_001109985.3;Dbxref=GeneID:70729,GenBank:NM_001109985.3,MGI:MGI:1917979;gbkey=mRNA;gene=Nos1ap;product=nitric oxide synthase 1 (neuronal) adaptor protein%2C transcript variant 1;tag=RefSeq Select;transcript_id=NM_001109985.3;extra_copy_number=0
CM058241.1	Liftoff	exon	171300916	171301008	.	-	.	ID=exon-NM_001109985.3-3;Parent=rna-NM_001109985.3;Dbxref=GeneID:70729,GenBank:NM_001109985.3,MGI:MGI:1917979;gbkey=mRNA;gene=Nos1ap;product=nitric oxide synthase 1 (neuronal) adaptor protein%2C transcript variant 1;tag=RefSeq Select;transcript_id=NM_001109985.3;extra_copy_number=0
CM058241.1	Liftoff	exon	171424872	171424943	.	-	.	ID=exon-NM_001109985.3-2;Parent=rna-NM_001109985.3;Dbxref=GeneID:70729,GenBank:NM_001109985.3,MGI:MGI:1917979;gbkey=mRNA;gene=Nos1ap;product=nitric oxide synthase 1 (neuronal) adaptor protein%2C transcript variant 1;tag=RefSeq Select;transcript_id=NM_001109985.3;extra_copy_number=0
CM058241.1	Liftoff	exon	171499545	171500087	.	-	.	ID=exon-NM_001109985.3-1;Parent=rna-NM_001109985.3;Dbxref=GeneID:70729,GenBank:NM_001109985.3,MGI:MGI:1917979;gbkey=mRNA;gene=Nos1ap;product=nitric oxide synthase 1 (neuronal) adaptor protein%2C transcript variant 1;tag=RefSeq Select;transcript_id=NM_001109985.3;extra_copy_number=0
CM058241.1	Liftoff	CDS	171228474	171228892	.	-	.	ID=cds-NP_001103455.1;Parent=rna-NM_001109985.3;Dbxref=CCDS:CCDS48438.1,GeneID:70729,GenBank:NP_001103455.1,MGI:MGI:1917979;Name=NP_001103455.1;Note=isoform 1 is encoded by transcript variant 1;gbkey=CDS;gene=Nos1ap;product=carboxyl-terminal PDZ ligand of neuronal nitric oxide synthase protein isoform 1;protein_id=NP_001103455.1;tag=RefSeq Select;extra_copy_number=0
CM058241.1	Liftoff	CDS	171230424	171230589	.	-	.	ID=cds-NP_001103455.1;Parent=rna-NM_001109985.3;Dbxref=CCDS:CCDS48438.1,GeneID:70729,GenBank:NP_001103455.1,MGI:MGI:1917979;Name=NP_001103455.1;Note=isoform 1 is encoded by transcript variant 1;gbkey=CDS;gene=Nos1ap;product=carboxyl-terminal PDZ ligand of neuronal nitric oxide synthase protein isoform 1;protein_id=NP_001103455.1;tag=RefSeq Select;extra_copy_number=0
CM058241.1	Liftoff	CDS	171237520	171237699	.	-	.	ID=cds-NP_001103455.1;Parent=rna-NM_001109985.3;Dbxref=CCDS:CCDS48438.1,GeneID:70729,GenBank:NP_001103455.1,MGI:MGI:1917979;Name=NP_001103455.1;Note=isoform 1 is encoded by transcript variant 1;gbkey=CDS;gene=Nos1ap;product=carboxyl-terminal PDZ ligand of neuronal nitric oxide synthase protein isoform 1;protein_id=NP_001103455.1;tag=RefSeq Select;extra_copy_number=0
CM058241.1	Liftoff	CDS	171239143	171239309	.	-	.	ID=cds-NP_001103455.1;Parent=rna-NM_001109985.3;Dbxref=CCDS:CCDS48438.1,GeneID:70729,GenBank:NP_001103455.1,MGI:MGI:1917979;Name=NP_001103455.1;Note=isoform 1 is encoded by transcript variant 1;gbkey=CDS;gene=Nos1ap;product=carboxyl-terminal PDZ ligand of neuronal nitric oxide synthase protein isoform 1;protein_id=NP_001103455.1;tag=RefSeq Select;extra_copy_number=0
CM058241.1	Liftoff	CDS	171248118	171248259	.	-	.	ID=cds-NP_001103455.1;Parent=rna-NM_001109985.3;Dbxref=CCDS:CCDS48438.1,GeneID:70729,GenBank:NP_001103455.1,MGI:MGI:1917979;Name=NP_001103455.1;Note=isoform 1 is encoded by transcript variant 1;gbkey=CDS;gene=Nos1ap;product=carboxyl-terminal PDZ ligand of neuronal nitric oxide synthase protein isoform 1;protein_id=NP_001103455.1;tag=RefSeq Select;extra_copy_number=0
CM058241.1	Liftoff	CDS	171259402	171259510	.	-	.	ID=cds-NP_001103455.1;Parent=rna-NM_001109985.3;Dbxref=CCDS:CCDS48438.1,GeneID:70729,GenBank:NP_001103455.1,MGI:MGI:1917979;Name=NP_001103455.1;Note=isoform 1 is encoded by transcript variant 1;gbkey=CDS;gene=Nos1ap;product=carboxyl-terminal PDZ ligand of neuronal nitric oxide synthase protein isoform 1;protein_id=NP_001103455.1;tag=RefSeq Select;extra_copy_number=0
CM058241.1	Liftoff	CDS	171285261	171285319	.	-	.	ID=cds-NP_001103455.1;Parent=rna-NM_001109985.3;Dbxref=CCDS:CCDS48438.1,GeneID:70729,GenBank:NP_001103455.1,MGI:MGI:1917979;Name=NP_001103455.1;Note=isoform 1 is encoded by transcript variant 1;gbkey=CDS;gene=Nos1ap;product=carboxyl-terminal PDZ ligand of neuronal nitric oxide synthase protein isoform 1;protein_id=NP_001103455.1;tag=RefSeq Select;extra_copy_number=0
CM058241.1	Liftoff	CDS	171300916	171301008	.	-	.	ID=cds-NP_001103455.1;Parent=rna-NM_001109985.3;Dbxref=CCDS:CCDS48438.1,GeneID:70729,GenBank:NP_001103455.1,MGI:MGI:1917979;Name=NP_001103455.1;Note=isoform 1 is encoded by transcript variant 1;gbkey=CDS;gene=Nos1ap;product=carboxyl-terminal PDZ ligand of neuronal nitric oxide synthase protein isoform 1;protein_id=NP_001103455.1;tag=RefSeq Select;extra_copy_number=0
CM058241.1	Liftoff	CDS	171424872	171424943	.	-	.	ID=cds-NP_001103455.1;Parent=rna-NM_001109985.3;Dbxref=CCDS:CCDS48438.1,GeneID:70729,GenBank:NP_001103455.1,MGI:MGI:1917979;Name=NP_001103455.1;Note=isoform 1 is encoded by transcript variant 1;gbkey=CDS;gene=Nos1ap;product=carboxyl-terminal PDZ ligand of neuronal nitric oxide synthase protein isoform 1;protein_id=NP_001103455.1;tag=RefSeq Select;extra_copy_number=0
CM058241.1	Liftoff	CDS	171499545	171499649	.	-	.	ID=cds-NP_001103455.1;Parent=rna-NM_001109985.3;Dbxref=CCDS:CCDS48438.1,GeneID:70729,GenBank:NP_001103455.1,MGI:MGI:1917979;Name=NP_001103455.1;Note=isoform 1 is encoded by transcript variant 1;gbkey=CDS;gene=Nos1ap;product=carboxyl-terminal PDZ ligand of neuronal nitric oxide synthase protein isoform 1;protein_id=NP_001103455.1;tag=RefSeq Select;extra_copy_number=0
CM058241.1	Liftoff	transcript	171225472	171467385	.	-	.	ID=rna-NR_154593.2;Parent=gene-Nos1ap;Dbxref=GeneID:70729,GenBank:NR_154593.2,MGI:MGI:1917979;Name=NR_154593.2;gbkey=misc_RNA;gene=Nos1ap;product=nitric oxide synthase 1 (neuronal) adaptor protein%2C transcript variant 2;transcript_id=NR_154593.2;extra_copy_number=0
CM058241.1	Liftoff	exon	171225472	171228892	.	-	.	ID=exon-NR_154593.2-10;Parent=rna-NR_154593.2;Dbxref=GeneID:70729,GenBank:NR_154593.2,MGI:MGI:1917979;gbkey=misc_RNA;gene=Nos1ap;product=nitric oxide synthase 1 (neuronal) adaptor protein%2C transcript variant 2;transcript_id=NR_154593.2;extra_copy_number=0
CM058241.1	Liftoff	exon	171230424	171230589	.	-	.	ID=exon-NR_154593.2-9;Parent=rna-NR_154593.2;Dbxref=GeneID:70729,GenBank:NR_154593.2,MGI:MGI:1917979;gbkey=misc_RNA;gene=Nos1ap;product=nitric oxide synthase 1 (neuronal) adaptor protein%2C transcript variant 2;transcript_id=NR_154593.2;extra_copy_number=0
CM058241.1	Liftoff	exon	171233913	171237699	.	-	.	ID=exon-NR_154593.2-8;Parent=rna-NR_154593.2;Dbxref=GeneID:70729,GenBank:NR_154593.2,MGI:MGI:1917979;gbkey=misc_RNA;gene=Nos1ap;product=nitric oxide synthase 1 (neuronal) adaptor protein%2C transcript variant 2;transcript_id=NR_154593.2;extra_copy_number=0
CM058241.1	Liftoff	exon	171239143	171239309	.	-	.	ID=exon-NR_154593.2-7;Parent=rna-NR_154593.2;Dbxref=GeneID:70729,GenBank:NR_154593.2,MGI:MGI:1917979;gbkey=misc_RNA;gene=Nos1ap;product=nitric oxide synthase 1 (neuronal) adaptor protein%2C transcript variant 2;transcript_id=NR_154593.2;extra_copy_number=0
CM058241.1	Liftoff	exon	171248118	171248259	.	-	.	ID=exon-NR_154593.2-6;Parent=rna-NR_154593.2;Dbxref=GeneID:70729,GenBank:NR_154593.2,MGI:MGI:1917979;gbkey=misc_RNA;gene=Nos1ap;product=nitric oxide synthase 1 (neuronal) adaptor protein%2C transcript variant 2;transcript_id=NR_154593.2;extra_copy_number=0
CM058241.1	Liftoff	exon	171259402	171259510	.	-	.	ID=exon-NR_154593.2-5;Parent=rna-NR_154593.2;Dbxref=GeneID:70729,GenBank:NR_154593.2,MGI:MGI:1917979;gbkey=misc_RNA;gene=Nos1ap;product=nitric oxide synthase 1 (neuronal) adaptor protein%2C transcript variant 2;transcript_id=NR_154593.2;extra_copy_number=0
CM058241.1	Liftoff	exon	171285261	171285319	.	-	.	ID=exon-NR_154593.2-4;Parent=rna-NR_154593.2;Dbxref=GeneID:70729,GenBank:NR_154593.2,MGI:MGI:1917979;gbkey=misc_RNA;gene=Nos1ap;product=nitric oxide synthase 1 (neuronal) adaptor protein%2C transcript variant 2;transcript_id=NR_154593.2;extra_copy_number=0
CM058241.1	Liftoff	exon	171300916	171301008	.	-	.	ID=exon-NR_154593.2-3;Parent=rna-NR_154593.2;Dbxref=GeneID:70729,GenBank:NR_154593.2,MGI:MGI:1917979;gbkey=misc_RNA;gene=Nos1ap;product=nitric oxide synthase 1 (neuronal) adaptor protein%2C transcript variant 2;transcript_id=NR_154593.2;extra_copy_number=0
CM058241.1	Liftoff	exon	171424872	171424943	.	-	.	ID=exon-NR_154593.2-2;Parent=rna-NR_154593.2;Dbxref=GeneID:70729,GenBank:NR_154593.2,MGI:MGI:1917979;gbkey=misc_RNA;gene=Nos1ap;product=nitric oxide synthase 1 (neuronal) adaptor protein%2C transcript variant 2;transcript_id=NR_154593.2;extra_copy_number=0
CM058241.1	Liftoff	exon	171466979	171467385	.	-	.	ID=exon-NR_154593.2-1;Parent=rna-NR_154593.2;Dbxref=GeneID:70729,GenBank:NR_154593.2,MGI:MGI:1917979;gbkey=misc_RNA;gene=Nos1ap;product=nitric oxide synthase 1 (neuronal) adaptor protein%2C transcript variant 2;transcript_id=NR_154593.2;extra_copy_number=0
CM058241.1	Liftoff	gene	171443354	171451080	.	-	.	ID=gene-Gm46171;Dbxref=GeneID:108167745,MGI:MGI:5825808;Name=Gm46171;description=predicted gene%2C 46171;gbkey=Gene;gene=Gm46171;gene_biotype=lncRNA;coverage=1.0;sequence_ID=0.999;extra_copy_number=0;copy_num_ID=gene-Gm46171_0
CM058241.1	Liftoff	lnc_RNA	171443354	171451080	.	-	.	ID=rna-XR_001779534.1;Parent=gene-Gm46171;Dbxref=GeneID:108167745,GenBank:XR_001779534.1,MGI:MGI:5825808;Name=XR_001779534.1;gbkey=ncRNA;gene=Gm46171;model_evidence=Supporting evidence includes similarity to: 10 long SRA reads%2C and 99%25 coverage of the annotated genomic feature by RNAseq alignments%2C including 4 samples with support for all annotated introns;product=predicted gene%2C 46171;transcript_id=XR_001779534.1;extra_copy_number=0
CM058241.1	Liftoff	exon	171443354	171447997	.	-	.	ID=exon-XR_001779534.1-2;Parent=rna-XR_001779534.1;Dbxref=GeneID:108167745,GenBank:XR_001779534.1,MGI:MGI:5825808;gbkey=ncRNA;gene=Gm46171;product=predicted gene%2C 46171;transcript_id=XR_001779534.1;extra_copy_number=0
CM058241.1	Liftoff	exon	171448620	171451080	.	-	.	ID=exon-XR_001779534.1-1;Parent=rna-XR_001779534.1;Dbxref=GeneID:108167745,GenBank:XR_001779534.1,MGI:MGI:5825808;gbkey=ncRNA;gene=Gm46171;product=predicted gene%2C 46171;transcript_id=XR_001779534.1;extra_copy_number=0
CM058241.1	Liftoff	match	171541074	171541955	.	+	.	ID=948d3765-eef3-435c-b218-7f827243d12d;Target=NG_018659.1 1 882 +;assembly_bases_aln=882;assembly_bases_seq=882;bit_score=1642.5;blast_aligner=1;blast_score=882;common_component=0;e_value=0;filter_score=0;for_remapping=2;gap_count=0;hsp_percent_coverage=100;matchable_bases=882;matched_bases=882;num_ident=882;num_mismatch=0;pct_coverage=100;pct_coverage_hiqual=100;pct_identity_gap=100;pct_identity_gapopen_only=100;pct_identity_ungap=100;rank=1;weighted_identity=1;coverage=1.0;sequence_ID=1.0;extra_copy_number=0;copy_num_ID=948d3765-eef3-435c-b218-7f827243d12d_0
CM058241.1	Liftoff	pseudogene	171541174	171541855	.	+	.	ID=gene-Gm7299;Dbxref=GeneID:640532,MGI:MGI:3648716;Name=Gm7299;description=predicted gene 7299;gbkey=Gene;gene=Gm7299;gene_biotype=pseudogene;gene_synonym=EG640532;pseudo=true;coverage=1.0;sequence_ID=1.0;extra_copy_number=0;copy_num_ID=gene-Gm7299_0
CM058241.1	Liftoff	gene	171554850	171593105	.	+	.	ID=gene-Olfml2b;Dbxref=GeneID:320078,MGI:MGI:2443310;Name=Olfml2b;description=olfactomedin-like 2B;gbkey=Gene;gene=Olfml2b;gene_biotype=protein_coding;gene_synonym=1110018N05Rik,4832415H08Rik;coverage=1.0;sequence_ID=1.0;valid_ORFs=11;extra_copy_number=0;copy_num_ID=gene-Olfml2b_0
CM058241.1	Liftoff	mRNA	171554850	171593105	.	+	.	ID=rna-NM_001404301.1;Parent=gene-Olfml2b;Dbxref=GeneID:320078,GenBank:NM_001404301.1,MGI:MGI:2443310;Name=NM_001404301.1;gbkey=mRNA;gene=Olfml2b;product=olfactomedin-like 2B%2C transcript variant 1;transcript_id=NM_001404301.1;matches_ref_protein=True;valid_ORF=True;extra_copy_number=0
CM058241.1	Liftoff	exon	171554850	171555413	.	+	.	ID=exon-NM_001404301.1-1;Parent=rna-NM_001404301.1;Dbxref=GeneID:320078,GenBank:NM_001404301.1,MGI:MGI:2443310;gbkey=mRNA;gene=Olfml2b;product=olfactomedin-like 2B%2C transcript variant 1;transcript_id=NM_001404301.1;extra_copy_number=0
CM058241.1	Liftoff	exon	171558000	171558263	.	+	.	ID=exon-NM_001404301.1-2;Parent=rna-NM_001404301.1;Dbxref=GeneID:320078,GenBank:NM_001404301.1,MGI:MGI:2443310;gbkey=mRNA;gene=Olfml2b;product=olfactomedin-like 2B%2C transcript variant 1;transcript_id=NM_001404301.1;extra_copy_number=0
CM058241.1	Liftoff	exon	171560054	171560161	.	+	.	ID=exon-NM_001404301.1-3;Parent=rna-NM_001404301.1;Dbxref=GeneID:320078,GenBank:NM_001404301.1,MGI:MGI:2443310;gbkey=mRNA;gene=Olfml2b;product=olfactomedin-like 2B%2C transcript variant 1;transcript_id=NM_001404301.1;extra_copy_number=0
CM058241.1	Liftoff	exon	171572677	171572853	.	+	.	ID=exon-NM_001404301.1-4;Parent=rna-NM_001404301.1;Dbxref=GeneID:320078,GenBank:NM_001404301.1,MGI:MGI:2443310;gbkey=mRNA;gene=Olfml2b;product=olfactomedin-like 2B%2C transcript variant 1;transcript_id=NM_001404301.1;extra_copy_number=0
CM058241.1	Liftoff	exon	171576884	171577115	.	+	.	ID=exon-NM_001404301.1-5;Parent=rna-NM_001404301.1;Dbxref=GeneID:320078,GenBank:NM_001404301.1,MGI:MGI:2443310;gbkey=mRNA;gene=Olfml2b;product=olfactomedin-like 2B%2C transcript variant 1;transcript_id=NM_001404301.1;extra_copy_number=0
CM058241.1	Liftoff	exon	171579069	171579581	.	+	.	ID=exon-NM_001404301.1-6;Parent=rna-NM_001404301.1;Dbxref=GeneID:320078,GenBank:NM_001404301.1,MGI:MGI:2443310;gbkey=mRNA;gene=Olfml2b;product=olfactomedin-like 2B%2C transcript variant 1;transcript_id=NM_001404301.1;extra_copy_number=0
CM058241.1	Liftoff	exon	171591355	171591531	.	+	.	ID=exon-NM_001404301.1-7;Parent=rna-NM_001404301.1;Dbxref=GeneID:320078,GenBank:NM_001404301.1,MGI:MGI:2443310;gbkey=mRNA;gene=Olfml2b;product=olfactomedin-like 2B%2C transcript variant 1;transcript_id=NM_001404301.1;extra_copy_number=0
CM058241.1	Liftoff	exon	171592042	171593105	.	+	.	ID=exon-NM_001404301.1-8;Parent=rna-NM_001404301.1;Dbxref=GeneID:320078,GenBank:NM_001404301.1,MGI:MGI:2443310;gbkey=mRNA;gene=Olfml2b;product=olfactomedin-like 2B%2C transcript variant 1;transcript_id=NM_001404301.1;extra_copy_number=0
CM058241.1	Liftoff	CDS	171555240	171555413	.	+	.	ID=cds-NP_001391230.1;Parent=rna-NM_001404301.1;Dbxref=GeneID:320078,GenBank:NP_001391230.1,MGI:MGI:2443310;Name=NP_001391230.1;Note=isoform 1 precursor is encoded by transcript variant 1;gbkey=CDS;gene=Olfml2b;product=olfactomedin-like protein 2B isoform 1 precursor;protein_id=NP_001391230.1;extra_copy_number=0
CM058241.1	Liftoff	CDS	171558000	171558263	.	+	.	ID=cds-NP_001391230.1;Parent=rna-NM_001404301.1;Dbxref=GeneID:320078,GenBank:NP_001391230.1,MGI:MGI:2443310;Name=NP_001391230.1;Note=isoform 1 precursor is encoded by transcript variant 1;gbkey=CDS;gene=Olfml2b;product=olfactomedin-like protein 2B isoform 1 precursor;protein_id=NP_001391230.1;extra_copy_number=0
CM058241.1	Liftoff	CDS	171560054	171560161	.	+	.	ID=cds-NP_001391230.1;Parent=rna-NM_001404301.1;Dbxref=GeneID:320078,GenBank:NP_001391230.1,MGI:MGI:2443310;Name=NP_001391230.1;Note=isoform 1 precursor is encoded by transcript variant 1;gbkey=CDS;gene=Olfml2b;product=olfactomedin-like protein 2B isoform 1 precursor;protein_id=NP_001391230.1;extra_copy_number=0
CM058241.1	Liftoff	CDS	171572677	171572853	.	+	.	ID=cds-NP_001391230.1;Parent=rna-NM_001404301.1;Dbxref=GeneID:320078,GenBank:NP_001391230.1,MGI:MGI:2443310;Name=NP_001391230.1;Note=isoform 1 precursor is encoded by transcript variant 1;gbkey=CDS;gene=Olfml2b;product=olfactomedin-like protein 2B isoform 1 precursor;protein_id=NP_001391230.1;extra_copy_number=0
CM058241.1	Liftoff	CDS	171576884	171577115	.	+	.	ID=cds-NP_001391230.1;Parent=rna-NM_001404301.1;Dbxref=GeneID:320078,GenBank:NP_001391230.1,MGI:MGI:2443310;Name=NP_001391230.1;Note=isoform 1 precursor is encoded by transcript variant 1;gbkey=CDS;gene=Olfml2b;product=olfactomedin-like protein 2B isoform 1 precursor;protein_id=NP_001391230.1;extra_copy_number=0
CM058241.1	Liftoff	CDS	171579069	171579581	.	+	.	ID=cds-NP_001391230.1;Parent=rna-NM_001404301.1;Dbxref=GeneID:320078,GenBank:NP_001391230.1,MGI:MGI:2443310;Name=NP_001391230.1;Note=isoform 1 precursor is encoded by transcript variant 1;gbkey=CDS;gene=Olfml2b;product=olfactomedin-like protein 2B isoform 1 precursor;protein_id=NP_001391230.1;extra_copy_number=0
CM058241.1	Liftoff	CDS	171591355	171591531	.	+	.	ID=cds-NP_001391230.1;Parent=rna-NM_001404301.1;Dbxref=GeneID:320078,GenBank:NP_001391230.1,MGI:MGI:2443310;Name=NP_001391230.1;Note=isoform 1 precursor is encoded by transcript variant 1;gbkey=CDS;gene=Olfml2b;product=olfactomedin-like protein 2B isoform 1 precursor;protein_id=NP_001391230.1;extra_copy_number=0
CM058241.1	Liftoff	CDS	171592042	171592643	.	+	.	ID=cds-NP_001391230.1;Parent=rna-NM_001404301.1;Dbxref=GeneID:320078,GenBank:NP_001391230.1,MGI:MGI:2443310;Name=NP_001391230.1;Note=isoform 1 precursor is encoded by transcript variant 1;gbkey=CDS;gene=Olfml2b;product=olfactomedin-like protein 2B isoform 1 precursor;protein_id=NP_001391230.1;extra_copy_number=0
CM058241.1	Liftoff	mRNA	171554850	171593105	.	+	.	ID=rna-NM_001404302.1;Parent=gene-Olfml2b;Dbxref=GeneID:320078,GenBank:NM_001404302.1,MGI:MGI:2443310;Name=NM_001404302.1;gbkey=mRNA;gene=Olfml2b;product=olfactomedin-like 2B%2C transcript variant 2;transcript_id=NM_001404302.1;matches_ref_protein=True;valid_ORF=True;extra_copy_number=0
CM058241.1	Liftoff	exon	171554850	171555413	.	+	.	ID=exon-NM_001404302.1-1;Parent=rna-NM_001404302.1;Dbxref=GeneID:320078,GenBank:NM_001404302.1,MGI:MGI:2443310;gbkey=mRNA;gene=Olfml2b;product=olfactomedin-like 2B%2C transcript variant 2;transcript_id=NM_001404302.1;extra_copy_number=0
CM058241.1	Liftoff	exon	171558000	171558263	.	+	.	ID=exon-NM_001404302.1-2;Parent=rna-NM_001404302.1;Dbxref=GeneID:320078,GenBank:NM_001404302.1,MGI:MGI:2443310;gbkey=mRNA;gene=Olfml2b;product=olfactomedin-like 2B%2C transcript variant 2;transcript_id=NM_001404302.1;extra_copy_number=0
CM058241.1	Liftoff	exon	171560054	171560161	.	+	.	ID=exon-NM_001404302.1-3;Parent=rna-NM_001404302.1;Dbxref=GeneID:320078,GenBank:NM_001404302.1,MGI:MGI:2443310;gbkey=mRNA;gene=Olfml2b;product=olfactomedin-like 2B%2C transcript variant 2;transcript_id=NM_001404302.1;extra_copy_number=0
CM058241.1	Liftoff	exon	171572677	171572853	.	+	.	ID=exon-NM_001404302.1-4;Parent=rna-NM_001404302.1;Dbxref=GeneID:320078,GenBank:NM_001404302.1,MGI:MGI:2443310;gbkey=mRNA;gene=Olfml2b;product=olfactomedin-like 2B%2C transcript variant 2;transcript_id=NM_001404302.1;extra_copy_number=0
CM058241.1	Liftoff	exon	171576887	171577115	.	+	.	ID=exon-NM_001404302.1-5;Parent=rna-NM_001404302.1;Dbxref=GeneID:320078,GenBank:NM_001404302.1,MGI:MGI:2443310;gbkey=mRNA;gene=Olfml2b;product=olfactomedin-like 2B%2C transcript variant 2;transcript_id=NM_001404302.1;extra_copy_number=0
CM058241.1	Liftoff	exon	171579069	171579581	.	+	.	ID=exon-NM_001404302.1-6;Parent=rna-NM_001404302.1;Dbxref=GeneID:320078,GenBank:NM_001404302.1,MGI:MGI:2443310;gbkey=mRNA;gene=Olfml2b;product=olfactomedin-like 2B%2C transcript variant 2;transcript_id=NM_001404302.1;extra_copy_number=0
CM058241.1	Liftoff	exon	171591355	171591531	.	+	.	ID=exon-NM_001404302.1-7;Parent=rna-NM_001404302.1;Dbxref=GeneID:320078,GenBank:NM_001404302.1,MGI:MGI:2443310;gbkey=mRNA;gene=Olfml2b;product=olfactomedin-like 2B%2C transcript variant 2;transcript_id=NM_001404302.1;extra_copy_number=0
CM058241.1	Liftoff	exon	171592042	171593105	.	+	.	ID=exon-NM_001404302.1-8;Parent=rna-NM_001404302.1;Dbxref=GeneID:320078,GenBank:NM_001404302.1,MGI:MGI:2443310;gbkey=mRNA;gene=Olfml2b;product=olfactomedin-like 2B%2C transcript variant 2;transcript_id=NM_001404302.1;extra_copy_number=0
CM058241.1	Liftoff	CDS	171555240	171555413	.	+	.	ID=cds-NP_001391231.1;Parent=rna-NM_001404302.1;Dbxref=GeneID:320078,GenBank:NP_001391231.1,MGI:MGI:2443310;Name=NP_001391231.1;Note=isoform 2 precursor is encoded by transcript variant 2;gbkey=CDS;gene=Olfml2b;product=olfactomedin-like protein 2B isoform 2 precursor;protein_id=NP_001391231.1;extra_copy_number=0
CM058241.1	Liftoff	CDS	171558000	171558263	.	+	.	ID=cds-NP_001391231.1;Parent=rna-NM_001404302.1;Dbxref=GeneID:320078,GenBank:NP_001391231.1,MGI:MGI:2443310;Name=NP_001391231.1;Note=isoform 2 precursor is encoded by transcript variant 2;gbkey=CDS;gene=Olfml2b;product=olfactomedin-like protein 2B isoform 2 precursor;protein_id=NP_001391231.1;extra_copy_number=0
CM058241.1	Liftoff	CDS	171560054	171560161	.	+	.	ID=cds-NP_001391231.1;Parent=rna-NM_001404302.1;Dbxref=GeneID:320078,GenBank:NP_001391231.1,MGI:MGI:2443310;Name=NP_001391231.1;Note=isoform 2 precursor is encoded by transcript variant 2;gbkey=CDS;gene=Olfml2b;product=olfactomedin-like protein 2B isoform 2 precursor;protein_id=NP_001391231.1;extra_copy_number=0
CM058241.1	Liftoff	CDS	171572677	171572853	.	+	.	ID=cds-NP_001391231.1;Parent=rna-NM_001404302.1;Dbxref=GeneID:320078,GenBank:NP_001391231.1,MGI:MGI:2443310;Name=NP_001391231.1;Note=isoform 2 precursor is encoded by transcript variant 2;gbkey=CDS;gene=Olfml2b;product=olfactomedin-like protein 2B isoform 2 precursor;protein_id=NP_001391231.1;extra_copy_number=0
CM058241.1	Liftoff	CDS	171576887	171577115	.	+	.	ID=cds-NP_001391231.1;Parent=rna-NM_001404302.1;Dbxref=GeneID:320078,GenBank:NP_001391231.1,MGI:MGI:2443310;Name=NP_001391231.1;Note=isoform 2 precursor is encoded by transcript variant 2;gbkey=CDS;gene=Olfml2b;product=olfactomedin-like protein 2B isoform 2 precursor;protein_id=NP_001391231.1;extra_copy_number=0
CM058241.1	Liftoff	CDS	171579069	171579581	.	+	.	ID=cds-NP_001391231.1;Parent=rna-NM_001404302.1;Dbxref=GeneID:320078,GenBank:NP_001391231.1,MGI:MGI:2443310;Name=NP_001391231.1;Note=isoform 2 precursor is encoded by transcript variant 2;gbkey=CDS;gene=Olfml2b;product=olfactomedin-like protein 2B isoform 2 precursor;protein_id=NP_001391231.1;extra_copy_number=0
CM058241.1	Liftoff	CDS	171591355	171591531	.	+	.	ID=cds-NP_001391231.1;Parent=rna-NM_001404302.1;Dbxref=GeneID:320078,GenBank:NP_001391231.1,MGI:MGI:2443310;Name=NP_001391231.1;Note=isoform 2 precursor is encoded by transcript variant 2;gbkey=CDS;gene=Olfml2b;product=olfactomedin-like protein 2B isoform 2 precursor;protein_id=NP_001391231.1;extra_copy_number=0
CM058241.1	Liftoff	CDS	171592042	171592643	.	+	.	ID=cds-NP_001391231.1;Parent=rna-NM_001404302.1;Dbxref=GeneID:320078,GenBank:NP_001391231.1,MGI:MGI:2443310;Name=NP_001391231.1;Note=isoform 2 precursor is encoded by transcript variant 2;gbkey=CDS;gene=Olfml2b;product=olfactomedin-like protein 2B isoform 2 precursor;protein_id=NP_001391231.1;extra_copy_number=0
CM058241.1	Liftoff	mRNA	171554850	171593105	.	+	.	ID=rna-NM_001404304.1;Parent=gene-Olfml2b;Dbxref=GeneID:320078,GenBank:NM_001404304.1,MGI:MGI:2443310;Name=NM_001404304.1;gbkey=mRNA;gene=Olfml2b;product=olfactomedin-like 2B%2C transcript variant 4;transcript_id=NM_001404304.1;matches_ref_protein=True;valid_ORF=True;extra_copy_number=0
CM058241.1	Liftoff	exon	171554850	171555413	.	+	.	ID=exon-NM_001404304.1-1;Parent=rna-NM_001404304.1;Dbxref=GeneID:320078,GenBank:NM_001404304.1,MGI:MGI:2443310;gbkey=mRNA;gene=Olfml2b;product=olfactomedin-like 2B%2C transcript variant 4;transcript_id=NM_001404304.1;extra_copy_number=0
CM058241.1	Liftoff	exon	171558054	171558263	.	+	.	ID=exon-NM_001404304.1-2;Parent=rna-NM_001404304.1;Dbxref=GeneID:320078,GenBank:NM_001404304.1,MGI:MGI:2443310;gbkey=mRNA;gene=Olfml2b;product=olfactomedin-like 2B%2C transcript variant 4;transcript_id=NM_001404304.1;extra_copy_number=0
CM058241.1	Liftoff	exon	171560054	171560161	.	+	.	ID=exon-NM_001404304.1-3;Parent=rna-NM_001404304.1;Dbxref=GeneID:320078,GenBank:NM_001404304.1,MGI:MGI:2443310;gbkey=mRNA;gene=Olfml2b;product=olfactomedin-like 2B%2C transcript variant 4;transcript_id=NM_001404304.1;extra_copy_number=0
CM058241.1	Liftoff	exon	171572677	171572853	.	+	.	ID=exon-NM_001404304.1-4;Parent=rna-NM_001404304.1;Dbxref=GeneID:320078,GenBank:NM_001404304.1,MGI:MGI:2443310;gbkey=mRNA;gene=Olfml2b;product=olfactomedin-like 2B%2C transcript variant 4;transcript_id=NM_001404304.1;extra_copy_number=0
CM058241.1	Liftoff	exon	171576890	171577115	.	+	.	ID=exon-NM_001404304.1-5;Parent=rna-NM_001404304.1;Dbxref=GeneID:320078,GenBank:NM_001404304.1,MGI:MGI:2443310;gbkey=mRNA;gene=Olfml2b;product=olfactomedin-like 2B%2C transcript variant 4;transcript_id=NM_001404304.1;extra_copy_number=0
CM058241.1	Liftoff	exon	171579069	171579581	.	+	.	ID=exon-NM_001404304.1-6;Parent=rna-NM_001404304.1;Dbxref=GeneID:320078,GenBank:NM_001404304.1,MGI:MGI:2443310;gbkey=mRNA;gene=Olfml2b;product=olfactomedin-like 2B%2C transcript variant 4;transcript_id=NM_001404304.1;extra_copy_number=0
CM058241.1	Liftoff	exon	171591355	171591531	.	+	.	ID=exon-NM_001404304.1-7;Parent=rna-NM_001404304.1;Dbxref=GeneID:320078,GenBank:NM_001404304.1,MGI:MGI:2443310;gbkey=mRNA;gene=Olfml2b;product=olfactomedin-like 2B%2C transcript variant 4;transcript_id=NM_001404304.1;extra_copy_number=0
CM058241.1	Liftoff	exon	171592042	171593105	.	+	.	ID=exon-NM_001404304.1-8;Parent=rna-NM_001404304.1;Dbxref=GeneID:320078,GenBank:NM_001404304.1,MGI:MGI:2443310;gbkey=mRNA;gene=Olfml2b;product=olfactomedin-like 2B%2C transcript variant 4;transcript_id=NM_001404304.1;extra_copy_number=0
CM058241.1	Liftoff	CDS	171555240	171555413	.	+	.	ID=cds-NP_001391233.1;Parent=rna-NM_001404304.1;Dbxref=GeneID:320078,GenBank:NP_001391233.1,MGI:MGI:2443310;Name=NP_001391233.1;Note=isoform 4 precursor is encoded by transcript variant 4;gbkey=CDS;gene=Olfml2b;product=olfactomedin-like protein 2B isoform 4 precursor;protein_id=NP_001391233.1;extra_copy_number=0
CM058241.1	Liftoff	CDS	171558054	171558263	.	+	.	ID=cds-NP_001391233.1;Parent=rna-NM_001404304.1;Dbxref=GeneID:320078,GenBank:NP_001391233.1,MGI:MGI:2443310;Name=NP_001391233.1;Note=isoform 4 precursor is encoded by transcript variant 4;gbkey=CDS;gene=Olfml2b;product=olfactomedin-like protein 2B isoform 4 precursor;protein_id=NP_001391233.1;extra_copy_number=0
CM058241.1	Liftoff	CDS	171560054	171560161	.	+	.	ID=cds-NP_001391233.1;Parent=rna-NM_001404304.1;Dbxref=GeneID:320078,GenBank:NP_001391233.1,MGI:MGI:2443310;Name=NP_001391233.1;Note=isoform 4 precursor is encoded by transcript variant 4;gbkey=CDS;gene=Olfml2b;product=olfactomedin-like protein 2B isoform 4 precursor;protein_id=NP_001391233.1;extra_copy_number=0
CM058241.1	Liftoff	CDS	171572677	171572853	.	+	.	ID=cds-NP_001391233.1;Parent=rna-NM_001404304.1;Dbxref=GeneID:320078,GenBank:NP_001391233.1,MGI:MGI:2443310;Name=NP_001391233.1;Note=isoform 4 precursor is encoded by transcript variant 4;gbkey=CDS;gene=Olfml2b;product=olfactomedin-like protein 2B isoform 4 precursor;protein_id=NP_001391233.1;extra_copy_number=0
CM058241.1	Liftoff	CDS	171576890	171577115	.	+	.	ID=cds-NP_001391233.1;Parent=rna-NM_001404304.1;Dbxref=GeneID:320078,GenBank:NP_001391233.1,MGI:MGI:2443310;Name=NP_001391233.1;Note=isoform 4 precursor is encoded by transcript variant 4;gbkey=CDS;gene=Olfml2b;product=olfactomedin-like protein 2B isoform 4 precursor;protein_id=NP_001391233.1;extra_copy_number=0
CM058241.1	Liftoff	CDS	171579069	171579581	.	+	.	ID=cds-NP_001391233.1;Parent=rna-NM_001404304.1;Dbxref=GeneID:320078,GenBank:NP_001391233.1,MGI:MGI:2443310;Name=NP_001391233.1;Note=isoform 4 precursor is encoded by transcript variant 4;gbkey=CDS;gene=Olfml2b;product=olfactomedin-like protein 2B isoform 4 precursor;protein_id=NP_001391233.1;extra_copy_number=0
CM058241.1	Liftoff	CDS	171591355	171591531	.	+	.	ID=cds-NP_001391233.1;Parent=rna-NM_001404304.1;Dbxref=GeneID:320078,GenBank:NP_001391233.1,MGI:MGI:2443310;Name=NP_001391233.1;Note=isoform 4 precursor is encoded by transcript variant 4;gbkey=CDS;gene=Olfml2b;product=olfactomedin-like protein 2B isoform 4 precursor;protein_id=NP_001391233.1;extra_copy_number=0
CM058241.1	Liftoff	CDS	171592042	171592643	.	+	.	ID=cds-NP_001391233.1;Parent=rna-NM_001404304.1;Dbxref=GeneID:320078,GenBank:NP_001391233.1,MGI:MGI:2443310;Name=NP_001391233.1;Note=isoform 4 precursor is encoded by transcript variant 4;gbkey=CDS;gene=Olfml2b;product=olfactomedin-like protein 2B isoform 4 precursor;protein_id=NP_001391233.1;extra_copy_number=0
CM058241.1	Liftoff	mRNA	171554850	171593105	.	+	.	ID=rna-NM_001404305.1;Parent=gene-Olfml2b;Dbxref=GeneID:320078,GenBank:NM_001404305.1,MGI:MGI:2443310;Name=NM_001404305.1;gbkey=mRNA;gene=Olfml2b;product=olfactomedin-like 2B%2C transcript variant 5;transcript_id=NM_001404305.1;matches_ref_protein=True;valid_ORF=True;extra_copy_number=0
CM058241.1	Liftoff	exon	171554850	171555413	.	+	.	ID=exon-NM_001404305.1-1;Parent=rna-NM_001404305.1;Dbxref=GeneID:320078,GenBank:NM_001404305.1,MGI:MGI:2443310;gbkey=mRNA;gene=Olfml2b;product=olfactomedin-like 2B%2C transcript variant 5;transcript_id=NM_001404305.1;extra_copy_number=0
CM058241.1	Liftoff	exon	171558000	171558263	.	+	.	ID=exon-NM_001404305.1-2;Parent=rna-NM_001404305.1;Dbxref=GeneID:320078,GenBank:NM_001404305.1,MGI:MGI:2443310;gbkey=mRNA;gene=Olfml2b;product=olfactomedin-like 2B%2C transcript variant 5;transcript_id=NM_001404305.1;extra_copy_number=0
CM058241.1	Liftoff	exon	171560054	171560161	.	+	.	ID=exon-NM_001404305.1-3;Parent=rna-NM_001404305.1;Dbxref=GeneID:320078,GenBank:NM_001404305.1,MGI:MGI:2443310;gbkey=mRNA;gene=Olfml2b;product=olfactomedin-like 2B%2C transcript variant 5;transcript_id=NM_001404305.1;extra_copy_number=0
CM058241.1	Liftoff	exon	171572677	171572853	.	+	.	ID=exon-NM_001404305.1-4;Parent=rna-NM_001404305.1;Dbxref=GeneID:320078,GenBank:NM_001404305.1,MGI:MGI:2443310;gbkey=mRNA;gene=Olfml2b;product=olfactomedin-like 2B%2C transcript variant 5;transcript_id=NM_001404305.1;extra_copy_number=0
CM058241.1	Liftoff	exon	171576890	171577115	.	+	.	ID=exon-NM_001404305.1-5;Parent=rna-NM_001404305.1;Dbxref=GeneID:320078,GenBank:NM_001404305.1,MGI:MGI:2443310;gbkey=mRNA;gene=Olfml2b;product=olfactomedin-like 2B%2C transcript variant 5;transcript_id=NM_001404305.1;extra_copy_number=0
CM058241.1	Liftoff	exon	171579069	171579581	.	+	.	ID=exon-NM_001404305.1-6;Parent=rna-NM_001404305.1;Dbxref=GeneID:320078,GenBank:NM_001404305.1,MGI:MGI:2443310;gbkey=mRNA;gene=Olfml2b;product=olfactomedin-like 2B%2C transcript variant 5;transcript_id=NM_001404305.1;extra_copy_number=0
CM058241.1	Liftoff	exon	171591355	171591535	.	+	.	ID=exon-NM_001404305.1-7;Parent=rna-NM_001404305.1;Dbxref=GeneID:320078,GenBank:NM_001404305.1,MGI:MGI:2443310;gbkey=mRNA;gene=Olfml2b;product=olfactomedin-like 2B%2C transcript variant 5;transcript_id=NM_001404305.1;extra_copy_number=0
CM058241.1	Liftoff	exon	171592052	171593105	.	+	.	ID=exon-NM_001404305.1-8;Parent=rna-NM_001404305.1;Dbxref=GeneID:320078,GenBank:NM_001404305.1,MGI:MGI:2443310;gbkey=mRNA;gene=Olfml2b;product=olfactomedin-like 2B%2C transcript variant 5;transcript_id=NM_001404305.1;extra_copy_number=0
CM058241.1	Liftoff	CDS	171555240	171555413	.	+	.	ID=cds-NP_001391234.1;Parent=rna-NM_001404305.1;Dbxref=GeneID:320078,GenBank:NP_001391234.1,MGI:MGI:2443310;Name=NP_001391234.1;Note=isoform 5 precursor is encoded by transcript variant 5;gbkey=CDS;gene=Olfml2b;product=olfactomedin-like protein 2B isoform 5 precursor;protein_id=NP_001391234.1;extra_copy_number=0
CM058241.1	Liftoff	CDS	171558000	171558263	.	+	.	ID=cds-NP_001391234.1;Parent=rna-NM_001404305.1;Dbxref=GeneID:320078,GenBank:NP_001391234.1,MGI:MGI:2443310;Name=NP_001391234.1;Note=isoform 5 precursor is encoded by transcript variant 5;gbkey=CDS;gene=Olfml2b;product=olfactomedin-like protein 2B isoform 5 precursor;protein_id=NP_001391234.1;extra_copy_number=0
CM058241.1	Liftoff	CDS	171560054	171560161	.	+	.	ID=cds-NP_001391234.1;Parent=rna-NM_001404305.1;Dbxref=GeneID:320078,GenBank:NP_001391234.1,MGI:MGI:2443310;Name=NP_001391234.1;Note=isoform 5 precursor is encoded by transcript variant 5;gbkey=CDS;gene=Olfml2b;product=olfactomedin-like protein 2B isoform 5 precursor;protein_id=NP_001391234.1;extra_copy_number=0
CM058241.1	Liftoff	CDS	171572677	171572853	.	+	.	ID=cds-NP_001391234.1;Parent=rna-NM_001404305.1;Dbxref=GeneID:320078,GenBank:NP_001391234.1,MGI:MGI:2443310;Name=NP_001391234.1;Note=isoform 5 precursor is encoded by transcript variant 5;gbkey=CDS;gene=Olfml2b;product=olfactomedin-like protein 2B isoform 5 precursor;protein_id=NP_001391234.1;extra_copy_number=0
CM058241.1	Liftoff	CDS	171576890	171577115	.	+	.	ID=cds-NP_001391234.1;Parent=rna-NM_001404305.1;Dbxref=GeneID:320078,GenBank:NP_001391234.1,MGI:MGI:2443310;Name=NP_001391234.1;Note=isoform 5 precursor is encoded by transcript variant 5;gbkey=CDS;gene=Olfml2b;product=olfactomedin-like protein 2B isoform 5 precursor;protein_id=NP_001391234.1;extra_copy_number=0
CM058241.1	Liftoff	CDS	171579069	171579581	.	+	.	ID=cds-NP_001391234.1;Parent=rna-NM_001404305.1;Dbxref=GeneID:320078,GenBank:NP_001391234.1,MGI:MGI:2443310;Name=NP_001391234.1;Note=isoform 5 precursor is encoded by transcript variant 5;gbkey=CDS;gene=Olfml2b;product=olfactomedin-like protein 2B isoform 5 precursor;protein_id=NP_001391234.1;extra_copy_number=0
CM058241.1	Liftoff	CDS	171591355	171591535	.	+	.	ID=cds-NP_001391234.1;Parent=rna-NM_001404305.1;Dbxref=GeneID:320078,GenBank:NP_001391234.1,MGI:MGI:2443310;Name=NP_001391234.1;Note=isoform 5 precursor is encoded by transcript variant 5;gbkey=CDS;gene=Olfml2b;product=olfactomedin-like protein 2B isoform 5 precursor;protein_id=NP_001391234.1;extra_copy_number=0
CM058241.1	Liftoff	CDS	171592052	171592643	.	+	.	ID=cds-NP_001391234.1;Parent=rna-NM_001404305.1;Dbxref=GeneID:320078,GenBank:NP_001391234.1,MGI:MGI:2443310;Name=NP_001391234.1;Note=isoform 5 precursor is encoded by transcript variant 5;gbkey=CDS;gene=Olfml2b;product=olfactomedin-like protein 2B isoform 5 precursor;protein_id=NP_001391234.1;extra_copy_number=0
CM058241.1	Liftoff	mRNA	171554850	171593105	.	+	.	ID=rna-NM_001404306.1;Parent=gene-Olfml2b;Dbxref=GeneID:320078,GenBank:NM_001404306.1,MGI:MGI:2443310;Name=NM_001404306.1;gbkey=mRNA;gene=Olfml2b;product=olfactomedin-like 2B%2C transcript variant 6;transcript_id=NM_001404306.1;matches_ref_protein=True;valid_ORF=True;extra_copy_number=0
CM058241.1	Liftoff	exon	171554850	171555413	.	+	.	ID=exon-NM_001404306.1-1;Parent=rna-NM_001404306.1;Dbxref=GeneID:320078,GenBank:NM_001404306.1,MGI:MGI:2443310;gbkey=mRNA;gene=Olfml2b;product=olfactomedin-like 2B%2C transcript variant 6;transcript_id=NM_001404306.1;extra_copy_number=0
CM058241.1	Liftoff	exon	171558000	171558263	.	+	.	ID=exon-NM_001404306.1-2;Parent=rna-NM_001404306.1;Dbxref=GeneID:320078,GenBank:NM_001404306.1,MGI:MGI:2443310;gbkey=mRNA;gene=Olfml2b;product=olfactomedin-like 2B%2C transcript variant 6;transcript_id=NM_001404306.1;extra_copy_number=0
CM058241.1	Liftoff	exon	171560054	171560161	.	+	.	ID=exon-NM_001404306.1-3;Parent=rna-NM_001404306.1;Dbxref=GeneID:320078,GenBank:NM_001404306.1,MGI:MGI:2443310;gbkey=mRNA;gene=Olfml2b;product=olfactomedin-like 2B%2C transcript variant 6;transcript_id=NM_001404306.1;extra_copy_number=0
CM058241.1	Liftoff	exon	171572677	171572853	.	+	.	ID=exon-NM_001404306.1-4;Parent=rna-NM_001404306.1;Dbxref=GeneID:320078,GenBank:NM_001404306.1,MGI:MGI:2443310;gbkey=mRNA;gene=Olfml2b;product=olfactomedin-like 2B%2C transcript variant 6;transcript_id=NM_001404306.1;extra_copy_number=0
CM058241.1	Liftoff	exon	171576884	171577115	.	+	.	ID=exon-NM_001404306.1-5;Parent=rna-NM_001404306.1;Dbxref=GeneID:320078,GenBank:NM_001404306.1,MGI:MGI:2443310;gbkey=mRNA;gene=Olfml2b;product=olfactomedin-like 2B%2C transcript variant 6;transcript_id=NM_001404306.1;extra_copy_number=0
CM058241.1	Liftoff	exon	171579069	171579581	.	+	.	ID=exon-NM_001404306.1-6;Parent=rna-NM_001404306.1;Dbxref=GeneID:320078,GenBank:NM_001404306.1,MGI:MGI:2443310;gbkey=mRNA;gene=Olfml2b;product=olfactomedin-like 2B%2C transcript variant 6;transcript_id=NM_001404306.1;extra_copy_number=0
CM058241.1	Liftoff	exon	171591355	171591535	.	+	.	ID=exon-NM_001404306.1-7;Parent=rna-NM_001404306.1;Dbxref=GeneID:320078,GenBank:NM_001404306.1,MGI:MGI:2443310;gbkey=mRNA;gene=Olfml2b;product=olfactomedin-like 2B%2C transcript variant 6;transcript_id=NM_001404306.1;extra_copy_number=0
CM058241.1	Liftoff	exon	171592042	171593105	.	+	.	ID=exon-NM_001404306.1-8;Parent=rna-NM_001404306.1;Dbxref=GeneID:320078,GenBank:NM_001404306.1,MGI:MGI:2443310;gbkey=mRNA;gene=Olfml2b;product=olfactomedin-like 2B%2C transcript variant 6;transcript_id=NM_001404306.1;extra_copy_number=0
CM058241.1	Liftoff	CDS	171555240	171555413	.	+	.	ID=cds-NP_001391235.1;Parent=rna-NM_001404306.1;Dbxref=GeneID:320078,GenBank:NP_001391235.1,MGI:MGI:2443310;Name=NP_001391235.1;Note=isoform 6 precursor is encoded by transcript variant 6;gbkey=CDS;gene=Olfml2b;product=olfactomedin-like protein 2B isoform 6 precursor;protein_id=NP_001391235.1;extra_copy_number=0
CM058241.1	Liftoff	CDS	171558000	171558263	.	+	.	ID=cds-NP_001391235.1;Parent=rna-NM_001404306.1;Dbxref=GeneID:320078,GenBank:NP_001391235.1,MGI:MGI:2443310;Name=NP_001391235.1;Note=isoform 6 precursor is encoded by transcript variant 6;gbkey=CDS;gene=Olfml2b;product=olfactomedin-like protein 2B isoform 6 precursor;protein_id=NP_001391235.1;extra_copy_number=0
CM058241.1	Liftoff	CDS	171560054	171560161	.	+	.	ID=cds-NP_001391235.1;Parent=rna-NM_001404306.1;Dbxref=GeneID:320078,GenBank:NP_001391235.1,MGI:MGI:2443310;Name=NP_001391235.1;Note=isoform 6 precursor is encoded by transcript variant 6;gbkey=CDS;gene=Olfml2b;product=olfactomedin-like protein 2B isoform 6 precursor;protein_id=NP_001391235.1;extra_copy_number=0
CM058241.1	Liftoff	CDS	171572677	171572853	.	+	.	ID=cds-NP_001391235.1;Parent=rna-NM_001404306.1;Dbxref=GeneID:320078,GenBank:NP_001391235.1,MGI:MGI:2443310;Name=NP_001391235.1;Note=isoform 6 precursor is encoded by transcript variant 6;gbkey=CDS;gene=Olfml2b;product=olfactomedin-like protein 2B isoform 6 precursor;protein_id=NP_001391235.1;extra_copy_number=0
CM058241.1	Liftoff	CDS	171576884	171577115	.	+	.	ID=cds-NP_001391235.1;Parent=rna-NM_001404306.1;Dbxref=GeneID:320078,GenBank:NP_001391235.1,MGI:MGI:2443310;Name=NP_001391235.1;Note=isoform 6 precursor is encoded by transcript variant 6;gbkey=CDS;gene=Olfml2b;product=olfactomedin-like protein 2B isoform 6 precursor;protein_id=NP_001391235.1;extra_copy_number=0
CM058241.1	Liftoff	CDS	171579069	171579581	.	+	.	ID=cds-NP_001391235.1;Parent=rna-NM_001404306.1;Dbxref=GeneID:320078,GenBank:NP_001391235.1,MGI:MGI:2443310;Name=NP_001391235.1;Note=isoform 6 precursor is encoded by transcript variant 6;gbkey=CDS;gene=Olfml2b;product=olfactomedin-like protein 2B isoform 6 precursor;protein_id=NP_001391235.1;extra_copy_number=0
CM058241.1	Liftoff	CDS	171591355	171591535	.	+	.	ID=cds-NP_001391235.1;Parent=rna-NM_001404306.1;Dbxref=GeneID:320078,GenBank:NP_001391235.1,MGI:MGI:2443310;Name=NP_001391235.1;Note=isoform 6 precursor is encoded by transcript variant 6;gbkey=CDS;gene=Olfml2b;product=olfactomedin-like protein 2B isoform 6 precursor;protein_id=NP_001391235.1;extra_copy_number=0
CM058241.1	Liftoff	CDS	171592042	171592123	.	+	.	ID=cds-NP_001391235.1;Parent=rna-NM_001404306.1;Dbxref=GeneID:320078,GenBank:NP_001391235.1,MGI:MGI:2443310;Name=NP_001391235.1;Note=isoform 6 precursor is encoded by transcript variant 6;gbkey=CDS;gene=Olfml2b;product=olfactomedin-like protein 2B isoform 6 precursor;protein_id=NP_001391235.1;extra_copy_number=0
CM058241.1	Liftoff	mRNA	171554850	171593105	.	+	.	ID=rna-NM_001404307.1;Parent=gene-Olfml2b;Dbxref=GeneID:320078,GenBank:NM_001404307.1,MGI:MGI:2443310;Name=NM_001404307.1;gbkey=mRNA;gene=Olfml2b;product=olfactomedin-like 2B%2C transcript variant 7;transcript_id=NM_001404307.1;matches_ref_protein=True;valid_ORF=True;extra_copy_number=0
CM058241.1	Liftoff	exon	171554850	171555413	.	+	.	ID=exon-NM_001404307.1-1;Parent=rna-NM_001404307.1;Dbxref=GeneID:320078,GenBank:NM_001404307.1,MGI:MGI:2443310;gbkey=mRNA;gene=Olfml2b;product=olfactomedin-like 2B%2C transcript variant 7;transcript_id=NM_001404307.1;extra_copy_number=0
CM058241.1	Liftoff	exon	171558000	171558263	.	+	.	ID=exon-NM_001404307.1-2;Parent=rna-NM_001404307.1;Dbxref=GeneID:320078,GenBank:NM_001404307.1,MGI:MGI:2443310;gbkey=mRNA;gene=Olfml2b;product=olfactomedin-like 2B%2C transcript variant 7;transcript_id=NM_001404307.1;extra_copy_number=0
CM058241.1	Liftoff	exon	171560054	171560161	.	+	.	ID=exon-NM_001404307.1-3;Parent=rna-NM_001404307.1;Dbxref=GeneID:320078,GenBank:NM_001404307.1,MGI:MGI:2443310;gbkey=mRNA;gene=Olfml2b;product=olfactomedin-like 2B%2C transcript variant 7;transcript_id=NM_001404307.1;extra_copy_number=0
CM058241.1	Liftoff	exon	171572677	171572853	.	+	.	ID=exon-NM_001404307.1-4;Parent=rna-NM_001404307.1;Dbxref=GeneID:320078,GenBank:NM_001404307.1,MGI:MGI:2443310;gbkey=mRNA;gene=Olfml2b;product=olfactomedin-like 2B%2C transcript variant 7;transcript_id=NM_001404307.1;extra_copy_number=0
CM058241.1	Liftoff	exon	171576890	171577115	.	+	.	ID=exon-NM_001404307.1-5;Parent=rna-NM_001404307.1;Dbxref=GeneID:320078,GenBank:NM_001404307.1,MGI:MGI:2443310;gbkey=mRNA;gene=Olfml2b;product=olfactomedin-like 2B%2C transcript variant 7;transcript_id=NM_001404307.1;extra_copy_number=0
CM058241.1	Liftoff	exon	171579069	171579581	.	+	.	ID=exon-NM_001404307.1-6;Parent=rna-NM_001404307.1;Dbxref=GeneID:320078,GenBank:NM_001404307.1,MGI:MGI:2443310;gbkey=mRNA;gene=Olfml2b;product=olfactomedin-like 2B%2C transcript variant 7;transcript_id=NM_001404307.1;extra_copy_number=0
CM058241.1	Liftoff	exon	171591355	171591535	.	+	.	ID=exon-NM_001404307.1-7;Parent=rna-NM_001404307.1;Dbxref=GeneID:320078,GenBank:NM_001404307.1,MGI:MGI:2443310;gbkey=mRNA;gene=Olfml2b;product=olfactomedin-like 2B%2C transcript variant 7;transcript_id=NM_001404307.1;extra_copy_number=0
CM058241.1	Liftoff	exon	171592042	171593105	.	+	.	ID=exon-NM_001404307.1-8;Parent=rna-NM_001404307.1;Dbxref=GeneID:320078,GenBank:NM_001404307.1,MGI:MGI:2443310;gbkey=mRNA;gene=Olfml2b;product=olfactomedin-like 2B%2C transcript variant 7;transcript_id=NM_001404307.1;extra_copy_number=0
CM058241.1	Liftoff	CDS	171555240	171555413	.	+	.	ID=cds-NP_001391236.1;Parent=rna-NM_001404307.1;Dbxref=GeneID:320078,GenBank:NP_001391236.1,MGI:MGI:2443310;Name=NP_001391236.1;Note=isoform 7 precursor is encoded by transcript variant 7;gbkey=CDS;gene=Olfml2b;product=olfactomedin-like protein 2B isoform 7 precursor;protein_id=NP_001391236.1;extra_copy_number=0
CM058241.1	Liftoff	CDS	171558000	171558263	.	+	.	ID=cds-NP_001391236.1;Parent=rna-NM_001404307.1;Dbxref=GeneID:320078,GenBank:NP_001391236.1,MGI:MGI:2443310;Name=NP_001391236.1;Note=isoform 7 precursor is encoded by transcript variant 7;gbkey=CDS;gene=Olfml2b;product=olfactomedin-like protein 2B isoform 7 precursor;protein_id=NP_001391236.1;extra_copy_number=0
CM058241.1	Liftoff	CDS	171560054	171560161	.	+	.	ID=cds-NP_001391236.1;Parent=rna-NM_001404307.1;Dbxref=GeneID:320078,GenBank:NP_001391236.1,MGI:MGI:2443310;Name=NP_001391236.1;Note=isoform 7 precursor is encoded by transcript variant 7;gbkey=CDS;gene=Olfml2b;product=olfactomedin-like protein 2B isoform 7 precursor;protein_id=NP_001391236.1;extra_copy_number=0
CM058241.1	Liftoff	CDS	171572677	171572853	.	+	.	ID=cds-NP_001391236.1;Parent=rna-NM_001404307.1;Dbxref=GeneID:320078,GenBank:NP_001391236.1,MGI:MGI:2443310;Name=NP_001391236.1;Note=isoform 7 precursor is encoded by transcript variant 7;gbkey=CDS;gene=Olfml2b;product=olfactomedin-like protein 2B isoform 7 precursor;protein_id=NP_001391236.1;extra_copy_number=0
CM058241.1	Liftoff	CDS	171576890	171577115	.	+	.	ID=cds-NP_001391236.1;Parent=rna-NM_001404307.1;Dbxref=GeneID:320078,GenBank:NP_001391236.1,MGI:MGI:2443310;Name=NP_001391236.1;Note=isoform 7 precursor is encoded by transcript variant 7;gbkey=CDS;gene=Olfml2b;product=olfactomedin-like protein 2B isoform 7 precursor;protein_id=NP_001391236.1;extra_copy_number=0
CM058241.1	Liftoff	CDS	171579069	171579581	.	+	.	ID=cds-NP_001391236.1;Parent=rna-NM_001404307.1;Dbxref=GeneID:320078,GenBank:NP_001391236.1,MGI:MGI:2443310;Name=NP_001391236.1;Note=isoform 7 precursor is encoded by transcript variant 7;gbkey=CDS;gene=Olfml2b;product=olfactomedin-like protein 2B isoform 7 precursor;protein_id=NP_001391236.1;extra_copy_number=0
CM058241.1	Liftoff	CDS	171591355	171591535	.	+	.	ID=cds-NP_001391236.1;Parent=rna-NM_001404307.1;Dbxref=GeneID:320078,GenBank:NP_001391236.1,MGI:MGI:2443310;Name=NP_001391236.1;Note=isoform 7 precursor is encoded by transcript variant 7;gbkey=CDS;gene=Olfml2b;product=olfactomedin-like protein 2B isoform 7 precursor;protein_id=NP_001391236.1;extra_copy_number=0
CM058241.1	Liftoff	CDS	171592042	171592123	.	+	.	ID=cds-NP_001391236.1;Parent=rna-NM_001404307.1;Dbxref=GeneID:320078,GenBank:NP_001391236.1,MGI:MGI:2443310;Name=NP_001391236.1;Note=isoform 7 precursor is encoded by transcript variant 7;gbkey=CDS;gene=Olfml2b;product=olfactomedin-like protein 2B isoform 7 precursor;protein_id=NP_001391236.1;extra_copy_number=0
CM058241.1	Liftoff	mRNA	171554850	171593105	.	+	.	ID=rna-NM_001404308.1;Parent=gene-Olfml2b;Dbxref=GeneID:320078,GenBank:NM_001404308.1,MGI:MGI:2443310;Name=NM_001404308.1;gbkey=mRNA;gene=Olfml2b;product=olfactomedin-like 2B%2C transcript variant 8;transcript_id=NM_001404308.1;matches_ref_protein=True;valid_ORF=True;extra_copy_number=0
CM058241.1	Liftoff	exon	171554850	171555413	.	+	.	ID=exon-NM_001404308.1-1;Parent=rna-NM_001404308.1;Dbxref=GeneID:320078,GenBank:NM_001404308.1,MGI:MGI:2443310;gbkey=mRNA;gene=Olfml2b;product=olfactomedin-like 2B%2C transcript variant 8;transcript_id=NM_001404308.1;extra_copy_number=0
CM058241.1	Liftoff	exon	171558000	171558263	.	+	.	ID=exon-NM_001404308.1-2;Parent=rna-NM_001404308.1;Dbxref=GeneID:320078,GenBank:NM_001404308.1,MGI:MGI:2443310;gbkey=mRNA;gene=Olfml2b;product=olfactomedin-like 2B%2C transcript variant 8;transcript_id=NM_001404308.1;extra_copy_number=0
CM058241.1	Liftoff	exon	171560054	171560161	.	+	.	ID=exon-NM_001404308.1-3;Parent=rna-NM_001404308.1;Dbxref=GeneID:320078,GenBank:NM_001404308.1,MGI:MGI:2443310;gbkey=mRNA;gene=Olfml2b;product=olfactomedin-like 2B%2C transcript variant 8;transcript_id=NM_001404308.1;extra_copy_number=0
CM058241.1	Liftoff	exon	171572677	171572853	.	+	.	ID=exon-NM_001404308.1-4;Parent=rna-NM_001404308.1;Dbxref=GeneID:320078,GenBank:NM_001404308.1,MGI:MGI:2443310;gbkey=mRNA;gene=Olfml2b;product=olfactomedin-like 2B%2C transcript variant 8;transcript_id=NM_001404308.1;extra_copy_number=0
CM058241.1	Liftoff	exon	171576884	171577115	.	+	.	ID=exon-NM_001404308.1-5;Parent=rna-NM_001404308.1;Dbxref=GeneID:320078,GenBank:NM_001404308.1,MGI:MGI:2443310;gbkey=mRNA;gene=Olfml2b;product=olfactomedin-like 2B%2C transcript variant 8;transcript_id=NM_001404308.1;extra_copy_number=0
CM058241.1	Liftoff	exon	171579069	171579581	.	+	.	ID=exon-NM_001404308.1-6;Parent=rna-NM_001404308.1;Dbxref=GeneID:320078,GenBank:NM_001404308.1,MGI:MGI:2443310;gbkey=mRNA;gene=Olfml2b;product=olfactomedin-like 2B%2C transcript variant 8;transcript_id=NM_001404308.1;extra_copy_number=0
CM058241.1	Liftoff	exon	171591355	171593105	.	+	.	ID=exon-NM_001404308.1-7;Parent=rna-NM_001404308.1;Dbxref=GeneID:320078,GenBank:NM_001404308.1,MGI:MGI:2443310;gbkey=mRNA;gene=Olfml2b;product=olfactomedin-like 2B%2C transcript variant 8;transcript_id=NM_001404308.1;extra_copy_number=0
CM058241.1	Liftoff	CDS	171555240	171555413	.	+	.	ID=cds-NP_001391237.1;Parent=rna-NM_001404308.1;Dbxref=GeneID:320078,GenBank:NP_001391237.1,MGI:MGI:2443310;Name=NP_001391237.1;Note=isoform 8 precursor is encoded by transcript variant 8;gbkey=CDS;gene=Olfml2b;product=olfactomedin-like protein 2B isoform 8 precursor;protein_id=NP_001391237.1;extra_copy_number=0
CM058241.1	Liftoff	CDS	171558000	171558263	.	+	.	ID=cds-NP_001391237.1;Parent=rna-NM_001404308.1;Dbxref=GeneID:320078,GenBank:NP_001391237.1,MGI:MGI:2443310;Name=NP_001391237.1;Note=isoform 8 precursor is encoded by transcript variant 8;gbkey=CDS;gene=Olfml2b;product=olfactomedin-like protein 2B isoform 8 precursor;protein_id=NP_001391237.1;extra_copy_number=0
CM058241.1	Liftoff	CDS	171560054	171560161	.	+	.	ID=cds-NP_001391237.1;Parent=rna-NM_001404308.1;Dbxref=GeneID:320078,GenBank:NP_001391237.1,MGI:MGI:2443310;Name=NP_001391237.1;Note=isoform 8 precursor is encoded by transcript variant 8;gbkey=CDS;gene=Olfml2b;product=olfactomedin-like protein 2B isoform 8 precursor;protein_id=NP_001391237.1;extra_copy_number=0
CM058241.1	Liftoff	CDS	171572677	171572853	.	+	.	ID=cds-NP_001391237.1;Parent=rna-NM_001404308.1;Dbxref=GeneID:320078,GenBank:NP_001391237.1,MGI:MGI:2443310;Name=NP_001391237.1;Note=isoform 8 precursor is encoded by transcript variant 8;gbkey=CDS;gene=Olfml2b;product=olfactomedin-like protein 2B isoform 8 precursor;protein_id=NP_001391237.1;extra_copy_number=0
CM058241.1	Liftoff	CDS	171576884	171577115	.	+	.	ID=cds-NP_001391237.1;Parent=rna-NM_001404308.1;Dbxref=GeneID:320078,GenBank:NP_001391237.1,MGI:MGI:2443310;Name=NP_001391237.1;Note=isoform 8 precursor is encoded by transcript variant 8;gbkey=CDS;gene=Olfml2b;product=olfactomedin-like protein 2B isoform 8 precursor;protein_id=NP_001391237.1;extra_copy_number=0
CM058241.1	Liftoff	CDS	171579069	171579581	.	+	.	ID=cds-NP_001391237.1;Parent=rna-NM_001404308.1;Dbxref=GeneID:320078,GenBank:NP_001391237.1,MGI:MGI:2443310;Name=NP_001391237.1;Note=isoform 8 precursor is encoded by transcript variant 8;gbkey=CDS;gene=Olfml2b;product=olfactomedin-like protein 2B isoform 8 precursor;protein_id=NP_001391237.1;extra_copy_number=0
CM058241.1	Liftoff	CDS	171591355	171591539	.	+	.	ID=cds-NP_001391237.1;Parent=rna-NM_001404308.1;Dbxref=GeneID:320078,GenBank:NP_001391237.1,MGI:MGI:2443310;Name=NP_001391237.1;Note=isoform 8 precursor is encoded by transcript variant 8;gbkey=CDS;gene=Olfml2b;product=olfactomedin-like protein 2B isoform 8 precursor;protein_id=NP_001391237.1;extra_copy_number=0
CM058241.1	Liftoff	mRNA	171554850	171593105	.	+	.	ID=rna-NM_001404309.1;Parent=gene-Olfml2b;Dbxref=GeneID:320078,GenBank:NM_001404309.1,MGI:MGI:2443310;Name=NM_001404309.1;gbkey=mRNA;gene=Olfml2b;product=olfactomedin-like 2B%2C transcript variant 9;transcript_id=NM_001404309.1;matches_ref_protein=True;valid_ORF=True;extra_copy_number=0
CM058241.1	Liftoff	exon	171554850	171555413	.	+	.	ID=exon-NM_001404309.1-1;Parent=rna-NM_001404309.1;Dbxref=GeneID:320078,GenBank:NM_001404309.1,MGI:MGI:2443310;gbkey=mRNA;gene=Olfml2b;product=olfactomedin-like 2B%2C transcript variant 9;transcript_id=NM_001404309.1;extra_copy_number=0
CM058241.1	Liftoff	exon	171558000	171558263	.	+	.	ID=exon-NM_001404309.1-2;Parent=rna-NM_001404309.1;Dbxref=GeneID:320078,GenBank:NM_001404309.1,MGI:MGI:2443310;gbkey=mRNA;gene=Olfml2b;product=olfactomedin-like 2B%2C transcript variant 9;transcript_id=NM_001404309.1;extra_copy_number=0
CM058241.1	Liftoff	exon	171560054	171560161	.	+	.	ID=exon-NM_001404309.1-3;Parent=rna-NM_001404309.1;Dbxref=GeneID:320078,GenBank:NM_001404309.1,MGI:MGI:2443310;gbkey=mRNA;gene=Olfml2b;product=olfactomedin-like 2B%2C transcript variant 9;transcript_id=NM_001404309.1;extra_copy_number=0
CM058241.1	Liftoff	exon	171572677	171572853	.	+	.	ID=exon-NM_001404309.1-4;Parent=rna-NM_001404309.1;Dbxref=GeneID:320078,GenBank:NM_001404309.1,MGI:MGI:2443310;gbkey=mRNA;gene=Olfml2b;product=olfactomedin-like 2B%2C transcript variant 9;transcript_id=NM_001404309.1;extra_copy_number=0
CM058241.1	Liftoff	exon	171576890	171577115	.	+	.	ID=exon-NM_001404309.1-5;Parent=rna-NM_001404309.1;Dbxref=GeneID:320078,GenBank:NM_001404309.1,MGI:MGI:2443310;gbkey=mRNA;gene=Olfml2b;product=olfactomedin-like 2B%2C transcript variant 9;transcript_id=NM_001404309.1;extra_copy_number=0
CM058241.1	Liftoff	exon	171579069	171579581	.	+	.	ID=exon-NM_001404309.1-6;Parent=rna-NM_001404309.1;Dbxref=GeneID:320078,GenBank:NM_001404309.1,MGI:MGI:2443310;gbkey=mRNA;gene=Olfml2b;product=olfactomedin-like 2B%2C transcript variant 9;transcript_id=NM_001404309.1;extra_copy_number=0
CM058241.1	Liftoff	exon	171591355	171593105	.	+	.	ID=exon-NM_001404309.1-7;Parent=rna-NM_001404309.1;Dbxref=GeneID:320078,GenBank:NM_001404309.1,MGI:MGI:2443310;gbkey=mRNA;gene=Olfml2b;product=olfactomedin-like 2B%2C transcript variant 9;transcript_id=NM_001404309.1;extra_copy_number=0
CM058241.1	Liftoff	CDS	171555240	171555413	.	+	.	ID=cds-NP_001391238.1;Parent=rna-NM_001404309.1;Dbxref=GeneID:320078,GenBank:NP_001391238.1,MGI:MGI:2443310;Name=NP_001391238.1;Note=isoform 9 precursor is encoded by transcript variant 9;gbkey=CDS;gene=Olfml2b;product=olfactomedin-like protein 2B isoform 9 precursor;protein_id=NP_001391238.1;extra_copy_number=0
CM058241.1	Liftoff	CDS	171558000	171558263	.	+	.	ID=cds-NP_001391238.1;Parent=rna-NM_001404309.1;Dbxref=GeneID:320078,GenBank:NP_001391238.1,MGI:MGI:2443310;Name=NP_001391238.1;Note=isoform 9 precursor is encoded by transcript variant 9;gbkey=CDS;gene=Olfml2b;product=olfactomedin-like protein 2B isoform 9 precursor;protein_id=NP_001391238.1;extra_copy_number=0
CM058241.1	Liftoff	CDS	171560054	171560161	.	+	.	ID=cds-NP_001391238.1;Parent=rna-NM_001404309.1;Dbxref=GeneID:320078,GenBank:NP_001391238.1,MGI:MGI:2443310;Name=NP_001391238.1;Note=isoform 9 precursor is encoded by transcript variant 9;gbkey=CDS;gene=Olfml2b;product=olfactomedin-like protein 2B isoform 9 precursor;protein_id=NP_001391238.1;extra_copy_number=0
CM058241.1	Liftoff	CDS	171572677	171572853	.	+	.	ID=cds-NP_001391238.1;Parent=rna-NM_001404309.1;Dbxref=GeneID:320078,GenBank:NP_001391238.1,MGI:MGI:2443310;Name=NP_001391238.1;Note=isoform 9 precursor is encoded by transcript variant 9;gbkey=CDS;gene=Olfml2b;product=olfactomedin-like protein 2B isoform 9 precursor;protein_id=NP_001391238.1;extra_copy_number=0
CM058241.1	Liftoff	CDS	171576890	171577115	.	+	.	ID=cds-NP_001391238.1;Parent=rna-NM_001404309.1;Dbxref=GeneID:320078,GenBank:NP_001391238.1,MGI:MGI:2443310;Name=NP_001391238.1;Note=isoform 9 precursor is encoded by transcript variant 9;gbkey=CDS;gene=Olfml2b;product=olfactomedin-like protein 2B isoform 9 precursor;protein_id=NP_001391238.1;extra_copy_number=0
CM058241.1	Liftoff	CDS	171579069	171579581	.	+	.	ID=cds-NP_001391238.1;Parent=rna-NM_001404309.1;Dbxref=GeneID:320078,GenBank:NP_001391238.1,MGI:MGI:2443310;Name=NP_001391238.1;Note=isoform 9 precursor is encoded by transcript variant 9;gbkey=CDS;gene=Olfml2b;product=olfactomedin-like protein 2B isoform 9 precursor;protein_id=NP_001391238.1;extra_copy_number=0
CM058241.1	Liftoff	CDS	171591355	171591539	.	+	.	ID=cds-NP_001391238.1;Parent=rna-NM_001404309.1;Dbxref=GeneID:320078,GenBank:NP_001391238.1,MGI:MGI:2443310;Name=NP_001391238.1;Note=isoform 9 precursor is encoded by transcript variant 9;gbkey=CDS;gene=Olfml2b;product=olfactomedin-like protein 2B isoform 9 precursor;protein_id=NP_001391238.1;extra_copy_number=0
CM058241.1	Liftoff	mRNA	171554850	171593105	.	+	.	ID=rna-NM_001404310.1;Parent=gene-Olfml2b;Dbxref=GeneID:320078,GenBank:NM_001404310.1,MGI:MGI:2443310;Name=NM_001404310.1;gbkey=mRNA;gene=Olfml2b;product=olfactomedin-like 2B%2C transcript variant 10;transcript_id=NM_001404310.1;matches_ref_protein=True;valid_ORF=True;extra_copy_number=0
CM058241.1	Liftoff	exon	171554850	171555413	.	+	.	ID=exon-NM_001404310.1-1;Parent=rna-NM_001404310.1;Dbxref=GeneID:320078,GenBank:NM_001404310.1,MGI:MGI:2443310;gbkey=mRNA;gene=Olfml2b;product=olfactomedin-like 2B%2C transcript variant 10;transcript_id=NM_001404310.1;extra_copy_number=0
CM058241.1	Liftoff	exon	171558000	171558263	.	+	.	ID=exon-NM_001404310.1-2;Parent=rna-NM_001404310.1;Dbxref=GeneID:320078,GenBank:NM_001404310.1,MGI:MGI:2443310;gbkey=mRNA;gene=Olfml2b;product=olfactomedin-like 2B%2C transcript variant 10;transcript_id=NM_001404310.1;extra_copy_number=0
CM058241.1	Liftoff	exon	171560054	171560161	.	+	.	ID=exon-NM_001404310.1-3;Parent=rna-NM_001404310.1;Dbxref=GeneID:320078,GenBank:NM_001404310.1,MGI:MGI:2443310;gbkey=mRNA;gene=Olfml2b;product=olfactomedin-like 2B%2C transcript variant 10;transcript_id=NM_001404310.1;extra_copy_number=0
CM058241.1	Liftoff	exon	171572681	171572853	.	+	.	ID=exon-NM_001404310.1-4;Parent=rna-NM_001404310.1;Dbxref=GeneID:320078,GenBank:NM_001404310.1,MGI:MGI:2443310;gbkey=mRNA;gene=Olfml2b;product=olfactomedin-like 2B%2C transcript variant 10;transcript_id=NM_001404310.1;extra_copy_number=0
CM058241.1	Liftoff	exon	171576890	171577115	.	+	.	ID=exon-NM_001404310.1-5;Parent=rna-NM_001404310.1;Dbxref=GeneID:320078,GenBank:NM_001404310.1,MGI:MGI:2443310;gbkey=mRNA;gene=Olfml2b;product=olfactomedin-like 2B%2C transcript variant 10;transcript_id=NM_001404310.1;extra_copy_number=0
CM058241.1	Liftoff	exon	171579069	171579581	.	+	.	ID=exon-NM_001404310.1-6;Parent=rna-NM_001404310.1;Dbxref=GeneID:320078,GenBank:NM_001404310.1,MGI:MGI:2443310;gbkey=mRNA;gene=Olfml2b;product=olfactomedin-like 2B%2C transcript variant 10;transcript_id=NM_001404310.1;extra_copy_number=0
CM058241.1	Liftoff	exon	171591355	171591535	.	+	.	ID=exon-NM_001404310.1-7;Parent=rna-NM_001404310.1;Dbxref=GeneID:320078,GenBank:NM_001404310.1,MGI:MGI:2443310;gbkey=mRNA;gene=Olfml2b;product=olfactomedin-like 2B%2C transcript variant 10;transcript_id=NM_001404310.1;extra_copy_number=0
CM058241.1	Liftoff	exon	171592052	171593105	.	+	.	ID=exon-NM_001404310.1-8;Parent=rna-NM_001404310.1;Dbxref=GeneID:320078,GenBank:NM_001404310.1,MGI:MGI:2443310;gbkey=mRNA;gene=Olfml2b;product=olfactomedin-like 2B%2C transcript variant 10;transcript_id=NM_001404310.1;extra_copy_number=0
CM058241.1	Liftoff	CDS	171572794	171572853	.	+	.	ID=cds-NP_001391239.1;Parent=rna-NM_001404310.1;Dbxref=GeneID:320078,GenBank:NP_001391239.1,MGI:MGI:2443310;Name=NP_001391239.1;Note=isoform 10 is encoded by transcript variant 10;gbkey=CDS;gene=Olfml2b;product=olfactomedin-like protein 2B isoform 10;protein_id=NP_001391239.1;extra_copy_number=0
CM058241.1	Liftoff	CDS	171576890	171577115	.	+	.	ID=cds-NP_001391239.1;Parent=rna-NM_001404310.1;Dbxref=GeneID:320078,GenBank:NP_001391239.1,MGI:MGI:2443310;Name=NP_001391239.1;Note=isoform 10 is encoded by transcript variant 10;gbkey=CDS;gene=Olfml2b;product=olfactomedin-like protein 2B isoform 10;protein_id=NP_001391239.1;extra_copy_number=0
CM058241.1	Liftoff	CDS	171579069	171579581	.	+	.	ID=cds-NP_001391239.1;Parent=rna-NM_001404310.1;Dbxref=GeneID:320078,GenBank:NP_001391239.1,MGI:MGI:2443310;Name=NP_001391239.1;Note=isoform 10 is encoded by transcript variant 10;gbkey=CDS;gene=Olfml2b;product=olfactomedin-like protein 2B isoform 10;protein_id=NP_001391239.1;extra_copy_number=0
CM058241.1	Liftoff	CDS	171591355	171591535	.	+	.	ID=cds-NP_001391239.1;Parent=rna-NM_001404310.1;Dbxref=GeneID:320078,GenBank:NP_001391239.1,MGI:MGI:2443310;Name=NP_001391239.1;Note=isoform 10 is encoded by transcript variant 10;gbkey=CDS;gene=Olfml2b;product=olfactomedin-like protein 2B isoform 10;protein_id=NP_001391239.1;extra_copy_number=0
CM058241.1	Liftoff	CDS	171592052	171592643	.	+	.	ID=cds-NP_001391239.1;Parent=rna-NM_001404310.1;Dbxref=GeneID:320078,GenBank:NP_001391239.1,MGI:MGI:2443310;Name=NP_001391239.1;Note=isoform 10 is encoded by transcript variant 10;gbkey=CDS;gene=Olfml2b;product=olfactomedin-like protein 2B isoform 10;protein_id=NP_001391239.1;extra_copy_number=0
CM058241.1	Liftoff	mRNA	171554850	171593105	.	+	.	ID=rna-NM_001404311.1;Parent=gene-Olfml2b;Dbxref=GeneID:320078,GenBank:NM_001404311.1,MGI:MGI:2443310;Name=NM_001404311.1;gbkey=mRNA;gene=Olfml2b;product=olfactomedin-like 2B%2C transcript variant 11;transcript_id=NM_001404311.1;matches_ref_protein=True;valid_ORF=True;extra_copy_number=0
CM058241.1	Liftoff	exon	171554850	171555413	.	+	.	ID=exon-NM_001404311.1-1;Parent=rna-NM_001404311.1;Dbxref=GeneID:320078,GenBank:NM_001404311.1,MGI:MGI:2443310;gbkey=mRNA;gene=Olfml2b;product=olfactomedin-like 2B%2C transcript variant 11;transcript_id=NM_001404311.1;extra_copy_number=0
CM058241.1	Liftoff	exon	171558000	171558263	.	+	.	ID=exon-NM_001404311.1-2;Parent=rna-NM_001404311.1;Dbxref=GeneID:320078,GenBank:NM_001404311.1,MGI:MGI:2443310;gbkey=mRNA;gene=Olfml2b;product=olfactomedin-like 2B%2C transcript variant 11;transcript_id=NM_001404311.1;extra_copy_number=0
CM058241.1	Liftoff	exon	171560054	171560161	.	+	.	ID=exon-NM_001404311.1-3;Parent=rna-NM_001404311.1;Dbxref=GeneID:320078,GenBank:NM_001404311.1,MGI:MGI:2443310;gbkey=mRNA;gene=Olfml2b;product=olfactomedin-like 2B%2C transcript variant 11;transcript_id=NM_001404311.1;extra_copy_number=0
CM058241.1	Liftoff	exon	171572681	171572853	.	+	.	ID=exon-NM_001404311.1-4;Parent=rna-NM_001404311.1;Dbxref=GeneID:320078,GenBank:NM_001404311.1,MGI:MGI:2443310;gbkey=mRNA;gene=Olfml2b;product=olfactomedin-like 2B%2C transcript variant 11;transcript_id=NM_001404311.1;extra_copy_number=0
CM058241.1	Liftoff	exon	171576890	171577115	.	+	.	ID=exon-NM_001404311.1-5;Parent=rna-NM_001404311.1;Dbxref=GeneID:320078,GenBank:NM_001404311.1,MGI:MGI:2443310;gbkey=mRNA;gene=Olfml2b;product=olfactomedin-like 2B%2C transcript variant 11;transcript_id=NM_001404311.1;extra_copy_number=0
CM058241.1	Liftoff	exon	171579069	171579581	.	+	.	ID=exon-NM_001404311.1-6;Parent=rna-NM_001404311.1;Dbxref=GeneID:320078,GenBank:NM_001404311.1,MGI:MGI:2443310;gbkey=mRNA;gene=Olfml2b;product=olfactomedin-like 2B%2C transcript variant 11;transcript_id=NM_001404311.1;extra_copy_number=0
CM058241.1	Liftoff	exon	171591355	171591531	.	+	.	ID=exon-NM_001404311.1-7;Parent=rna-NM_001404311.1;Dbxref=GeneID:320078,GenBank:NM_001404311.1,MGI:MGI:2443310;gbkey=mRNA;gene=Olfml2b;product=olfactomedin-like 2B%2C transcript variant 11;transcript_id=NM_001404311.1;extra_copy_number=0
CM058241.1	Liftoff	exon	171592042	171593105	.	+	.	ID=exon-NM_001404311.1-8;Parent=rna-NM_001404311.1;Dbxref=GeneID:320078,GenBank:NM_001404311.1,MGI:MGI:2443310;gbkey=mRNA;gene=Olfml2b;product=olfactomedin-like 2B%2C transcript variant 11;transcript_id=NM_001404311.1;extra_copy_number=0
CM058241.1	Liftoff	CDS	171572794	171572853	.	+	.	ID=cds-NP_001391240.1;Parent=rna-NM_001404311.1;Dbxref=GeneID:320078,GenBank:NP_001391240.1,MGI:MGI:2443310;Name=NP_001391240.1;Note=isoform 11 is encoded by transcript variant 11;gbkey=CDS;gene=Olfml2b;product=olfactomedin-like protein 2B isoform 11;protein_id=NP_001391240.1;extra_copy_number=0
CM058241.1	Liftoff	CDS	171576890	171577115	.	+	.	ID=cds-NP_001391240.1;Parent=rna-NM_001404311.1;Dbxref=GeneID:320078,GenBank:NP_001391240.1,MGI:MGI:2443310;Name=NP_001391240.1;Note=isoform 11 is encoded by transcript variant 11;gbkey=CDS;gene=Olfml2b;product=olfactomedin-like protein 2B isoform 11;protein_id=NP_001391240.1;extra_copy_number=0
CM058241.1	Liftoff	CDS	171579069	171579581	.	+	.	ID=cds-NP_001391240.1;Parent=rna-NM_001404311.1;Dbxref=GeneID:320078,GenBank:NP_001391240.1,MGI:MGI:2443310;Name=NP_001391240.1;Note=isoform 11 is encoded by transcript variant 11;gbkey=CDS;gene=Olfml2b;product=olfactomedin-like protein 2B isoform 11;protein_id=NP_001391240.1;extra_copy_number=0
CM058241.1	Liftoff	CDS	171591355	171591531	.	+	.	ID=cds-NP_001391240.1;Parent=rna-NM_001404311.1;Dbxref=GeneID:320078,GenBank:NP_001391240.1,MGI:MGI:2443310;Name=NP_001391240.1;Note=isoform 11 is encoded by transcript variant 11;gbkey=CDS;gene=Olfml2b;product=olfactomedin-like protein 2B isoform 11;protein_id=NP_001391240.1;extra_copy_number=0
CM058241.1	Liftoff	CDS	171592042	171592643	.	+	.	ID=cds-NP_001391240.1;Parent=rna-NM_001404311.1;Dbxref=GeneID:320078,GenBank:NP_001391240.1,MGI:MGI:2443310;Name=NP_001391240.1;Note=isoform 11 is encoded by transcript variant 11;gbkey=CDS;gene=Olfml2b;product=olfactomedin-like protein 2B isoform 11;protein_id=NP_001391240.1;extra_copy_number=0
CM058241.1	Liftoff	mRNA	171554850	171593105	.	+	.	ID=rna-NM_177068.5;Parent=gene-Olfml2b;Dbxref=GeneID:320078,GenBank:NM_177068.5,MGI:MGI:2443310;Name=NM_177068.5;gbkey=mRNA;gene=Olfml2b;product=olfactomedin-like 2B%2C transcript variant 3;tag=RefSeq Select;transcript_id=NM_177068.5;matches_ref_protein=True;valid_ORF=True;extra_copy_number=0
CM058241.1	Liftoff	exon	171554850	171555413	.	+	.	ID=exon-NM_177068.5-1;Parent=rna-NM_177068.5;Dbxref=GeneID:320078,GenBank:NM_177068.5,MGI:MGI:2443310;gbkey=mRNA;gene=Olfml2b;product=olfactomedin-like 2B%2C transcript variant 3;tag=RefSeq Select;transcript_id=NM_177068.5;extra_copy_number=0
CM058241.1	Liftoff	exon	171558000	171558263	.	+	.	ID=exon-NM_177068.5-2;Parent=rna-NM_177068.5;Dbxref=GeneID:320078,GenBank:NM_177068.5,MGI:MGI:2443310;gbkey=mRNA;gene=Olfml2b;product=olfactomedin-like 2B%2C transcript variant 3;tag=RefSeq Select;transcript_id=NM_177068.5;extra_copy_number=0
CM058241.1	Liftoff	exon	171560054	171560161	.	+	.	ID=exon-NM_177068.5-3;Parent=rna-NM_177068.5;Dbxref=GeneID:320078,GenBank:NM_177068.5,MGI:MGI:2443310;gbkey=mRNA;gene=Olfml2b;product=olfactomedin-like 2B%2C transcript variant 3;tag=RefSeq Select;transcript_id=NM_177068.5;extra_copy_number=0
CM058241.1	Liftoff	exon	171572677	171572853	.	+	.	ID=exon-NM_177068.5-4;Parent=rna-NM_177068.5;Dbxref=GeneID:320078,GenBank:NM_177068.5,MGI:MGI:2443310;gbkey=mRNA;gene=Olfml2b;product=olfactomedin-like 2B%2C transcript variant 3;tag=RefSeq Select;transcript_id=NM_177068.5;extra_copy_number=0
CM058241.1	Liftoff	exon	171576890	171577115	.	+	.	ID=exon-NM_177068.5-5;Parent=rna-NM_177068.5;Dbxref=GeneID:320078,GenBank:NM_177068.5,MGI:MGI:2443310;gbkey=mRNA;gene=Olfml2b;product=olfactomedin-like 2B%2C transcript variant 3;tag=RefSeq Select;transcript_id=NM_177068.5;extra_copy_number=0
CM058241.1	Liftoff	exon	171579069	171579581	.	+	.	ID=exon-NM_177068.5-6;Parent=rna-NM_177068.5;Dbxref=GeneID:320078,GenBank:NM_177068.5,MGI:MGI:2443310;gbkey=mRNA;gene=Olfml2b;product=olfactomedin-like 2B%2C transcript variant 3;tag=RefSeq Select;transcript_id=NM_177068.5;extra_copy_number=0
CM058241.1	Liftoff	exon	171591355	171591531	.	+	.	ID=exon-NM_177068.5-7;Parent=rna-NM_177068.5;Dbxref=GeneID:320078,GenBank:NM_177068.5,MGI:MGI:2443310;gbkey=mRNA;gene=Olfml2b;product=olfactomedin-like 2B%2C transcript variant 3;tag=RefSeq Select;transcript_id=NM_177068.5;extra_copy_number=0
CM058241.1	Liftoff	exon	171592042	171593105	.	+	.	ID=exon-NM_177068.5-8;Parent=rna-NM_177068.5;Dbxref=GeneID:320078,GenBank:NM_177068.5,MGI:MGI:2443310;gbkey=mRNA;gene=Olfml2b;product=olfactomedin-like 2B%2C transcript variant 3;tag=RefSeq Select;transcript_id=NM_177068.5;extra_copy_number=0
CM058241.1	Liftoff	CDS	171555240	171555413	.	+	.	ID=cds-NP_796042.3;Parent=rna-NM_177068.5;Dbxref=CCDS:CCDS15473.1,GeneID:320078,GenBank:NP_796042.3,MGI:MGI:2443310;Name=NP_796042.3;Note=isoform 3 precursor is encoded by transcript variant 3;gbkey=CDS;gene=Olfml2b;product=olfactomedin-like protein 2B isoform 3 precursor;protein_id=NP_796042.3;tag=RefSeq Select;extra_copy_number=0
CM058241.1	Liftoff	CDS	171558000	171558263	.	+	.	ID=cds-NP_796042.3;Parent=rna-NM_177068.5;Dbxref=CCDS:CCDS15473.1,GeneID:320078,GenBank:NP_796042.3,MGI:MGI:2443310;Name=NP_796042.3;Note=isoform 3 precursor is encoded by transcript variant 3;gbkey=CDS;gene=Olfml2b;product=olfactomedin-like protein 2B isoform 3 precursor;protein_id=NP_796042.3;tag=RefSeq Select;extra_copy_number=0
CM058241.1	Liftoff	CDS	171560054	171560161	.	+	.	ID=cds-NP_796042.3;Parent=rna-NM_177068.5;Dbxref=CCDS:CCDS15473.1,GeneID:320078,GenBank:NP_796042.3,MGI:MGI:2443310;Name=NP_796042.3;Note=isoform 3 precursor is encoded by transcript variant 3;gbkey=CDS;gene=Olfml2b;product=olfactomedin-like protein 2B isoform 3 precursor;protein_id=NP_796042.3;tag=RefSeq Select;extra_copy_number=0
CM058241.1	Liftoff	CDS	171572677	171572853	.	+	.	ID=cds-NP_796042.3;Parent=rna-NM_177068.5;Dbxref=CCDS:CCDS15473.1,GeneID:320078,GenBank:NP_796042.3,MGI:MGI:2443310;Name=NP_796042.3;Note=isoform 3 precursor is encoded by transcript variant 3;gbkey=CDS;gene=Olfml2b;product=olfactomedin-like protein 2B isoform 3 precursor;protein_id=NP_796042.3;tag=RefSeq Select;extra_copy_number=0
CM058241.1	Liftoff	CDS	171576890	171577115	.	+	.	ID=cds-NP_796042.3;Parent=rna-NM_177068.5;Dbxref=CCDS:CCDS15473.1,GeneID:320078,GenBank:NP_796042.3,MGI:MGI:2443310;Name=NP_796042.3;Note=isoform 3 precursor is encoded by transcript variant 3;gbkey=CDS;gene=Olfml2b;product=olfactomedin-like protein 2B isoform 3 precursor;protein_id=NP_796042.3;tag=RefSeq Select;extra_copy_number=0
CM058241.1	Liftoff	CDS	171579069	171579581	.	+	.	ID=cds-NP_796042.3;Parent=rna-NM_177068.5;Dbxref=CCDS:CCDS15473.1,GeneID:320078,GenBank:NP_796042.3,MGI:MGI:2443310;Name=NP_796042.3;Note=isoform 3 precursor is encoded by transcript variant 3;gbkey=CDS;gene=Olfml2b;product=olfactomedin-like protein 2B isoform 3 precursor;protein_id=NP_796042.3;tag=RefSeq Select;extra_copy_number=0
CM058241.1	Liftoff	CDS	171591355	171591531	.	+	.	ID=cds-NP_796042.3;Parent=rna-NM_177068.5;Dbxref=CCDS:CCDS15473.1,GeneID:320078,GenBank:NP_796042.3,MGI:MGI:2443310;Name=NP_796042.3;Note=isoform 3 precursor is encoded by transcript variant 3;gbkey=CDS;gene=Olfml2b;product=olfactomedin-like protein 2B isoform 3 precursor;protein_id=NP_796042.3;tag=RefSeq Select;extra_copy_number=0
CM058241.1	Liftoff	CDS	171592042	171592643	.	+	.	ID=cds-NP_796042.3;Parent=rna-NM_177068.5;Dbxref=CCDS:CCDS15473.1,GeneID:320078,GenBank:NP_796042.3,MGI:MGI:2443310;Name=NP_796042.3;Note=isoform 3 precursor is encoded by transcript variant 3;gbkey=CDS;gene=Olfml2b;product=olfactomedin-like protein 2B isoform 3 precursor;protein_id=NP_796042.3;tag=RefSeq Select;extra_copy_number=0
CM058241.1	Liftoff	transcript	171554850	171593105	.	+	.	ID=rna-NR_175831.1;Parent=gene-Olfml2b;Dbxref=GeneID:320078,GenBank:NR_175831.1,MGI:MGI:2443310;Name=NR_175831.1;gbkey=misc_RNA;gene=Olfml2b;product=olfactomedin-like 2B%2C transcript variant 12;transcript_id=NR_175831.1;extra_copy_number=0
CM058241.1	Liftoff	exon	171554850	171555413	.	+	.	ID=exon-NR_175831.1-1;Parent=rna-NR_175831.1;Dbxref=GeneID:320078,GenBank:NR_175831.1,MGI:MGI:2443310;gbkey=misc_RNA;gene=Olfml2b;product=olfactomedin-like 2B%2C transcript variant 12;transcript_id=NR_175831.1;extra_copy_number=0
CM058241.1	Liftoff	exon	171558000	171558263	.	+	.	ID=exon-NR_175831.1-2;Parent=rna-NR_175831.1;Dbxref=GeneID:320078,GenBank:NR_175831.1,MGI:MGI:2443310;gbkey=misc_RNA;gene=Olfml2b;product=olfactomedin-like 2B%2C transcript variant 12;transcript_id=NR_175831.1;extra_copy_number=0
CM058241.1	Liftoff	exon	171560054	171560161	.	+	.	ID=exon-NR_175831.1-3;Parent=rna-NR_175831.1;Dbxref=GeneID:320078,GenBank:NR_175831.1,MGI:MGI:2443310;gbkey=misc_RNA;gene=Olfml2b;product=olfactomedin-like 2B%2C transcript variant 12;transcript_id=NR_175831.1;extra_copy_number=0
CM058241.1	Liftoff	exon	171572677	171572853	.	+	.	ID=exon-NR_175831.1-4;Parent=rna-NR_175831.1;Dbxref=GeneID:320078,GenBank:NR_175831.1,MGI:MGI:2443310;gbkey=misc_RNA;gene=Olfml2b;product=olfactomedin-like 2B%2C transcript variant 12;transcript_id=NR_175831.1;extra_copy_number=0
CM058241.1	Liftoff	exon	171576890	171577115	.	+	.	ID=exon-NR_175831.1-5;Parent=rna-NR_175831.1;Dbxref=GeneID:320078,GenBank:NR_175831.1,MGI:MGI:2443310;gbkey=misc_RNA;gene=Olfml2b;product=olfactomedin-like 2B%2C transcript variant 12;transcript_id=NR_175831.1;extra_copy_number=0
CM058241.1	Liftoff	exon	171579069	171579581	.	+	.	ID=exon-NR_175831.1-6;Parent=rna-NR_175831.1;Dbxref=GeneID:320078,GenBank:NR_175831.1,MGI:MGI:2443310;gbkey=misc_RNA;gene=Olfml2b;product=olfactomedin-like 2B%2C transcript variant 12;transcript_id=NR_175831.1;extra_copy_number=0
CM058241.1	Liftoff	exon	171591359	171591531	.	+	.	ID=exon-NR_175831.1-7;Parent=rna-NR_175831.1;Dbxref=GeneID:320078,GenBank:NR_175831.1,MGI:MGI:2443310;gbkey=misc_RNA;gene=Olfml2b;product=olfactomedin-like 2B%2C transcript variant 12;transcript_id=NR_175831.1;extra_copy_number=0
CM058241.1	Liftoff	exon	171592042	171593105	.	+	.	ID=exon-NR_175831.1-8;Parent=rna-NR_175831.1;Dbxref=GeneID:320078,GenBank:NR_175831.1,MGI:MGI:2443310;gbkey=misc_RNA;gene=Olfml2b;product=olfactomedin-like 2B%2C transcript variant 12;transcript_id=NR_175831.1;extra_copy_number=0
CM058241.1	Liftoff	transcript	171554850	171593105	.	+	.	ID=rna-NR_175832.1;Parent=gene-Olfml2b;Dbxref=GeneID:320078,GenBank:NR_175832.1,MGI:MGI:2443310;Name=NR_175832.1;gbkey=misc_RNA;gene=Olfml2b;product=olfactomedin-like 2B%2C transcript variant 13;transcript_id=NR_175832.1;extra_copy_number=0
CM058241.1	Liftoff	exon	171554850	171555413	.	+	.	ID=exon-NR_175832.1-1;Parent=rna-NR_175832.1;Dbxref=GeneID:320078,GenBank:NR_175832.1,MGI:MGI:2443310;gbkey=misc_RNA;gene=Olfml2b;product=olfactomedin-like 2B%2C transcript variant 13;transcript_id=NR_175832.1;extra_copy_number=0
CM058241.1	Liftoff	exon	171558000	171558263	.	+	.	ID=exon-NR_175832.1-2;Parent=rna-NR_175832.1;Dbxref=GeneID:320078,GenBank:NR_175832.1,MGI:MGI:2443310;gbkey=misc_RNA;gene=Olfml2b;product=olfactomedin-like 2B%2C transcript variant 13;transcript_id=NR_175832.1;extra_copy_number=0
CM058241.1	Liftoff	exon	171560054	171560161	.	+	.	ID=exon-NR_175832.1-3;Parent=rna-NR_175832.1;Dbxref=GeneID:320078,GenBank:NR_175832.1,MGI:MGI:2443310;gbkey=misc_RNA;gene=Olfml2b;product=olfactomedin-like 2B%2C transcript variant 13;transcript_id=NR_175832.1;extra_copy_number=0
CM058241.1	Liftoff	exon	171572677	171572853	.	+	.	ID=exon-NR_175832.1-4;Parent=rna-NR_175832.1;Dbxref=GeneID:320078,GenBank:NR_175832.1,MGI:MGI:2443310;gbkey=misc_RNA;gene=Olfml2b;product=olfactomedin-like 2B%2C transcript variant 13;transcript_id=NR_175832.1;extra_copy_number=0
CM058241.1	Liftoff	exon	171576890	171577115	.	+	.	ID=exon-NR_175832.1-5;Parent=rna-NR_175832.1;Dbxref=GeneID:320078,GenBank:NR_175832.1,MGI:MGI:2443310;gbkey=misc_RNA;gene=Olfml2b;product=olfactomedin-like 2B%2C transcript variant 13;transcript_id=NR_175832.1;extra_copy_number=0
CM058241.1	Liftoff	exon	171579069	171579574	.	+	.	ID=exon-NR_175832.1-6;Parent=rna-NR_175832.1;Dbxref=GeneID:320078,GenBank:NR_175832.1,MGI:MGI:2443310;gbkey=misc_RNA;gene=Olfml2b;product=olfactomedin-like 2B%2C transcript variant 13;transcript_id=NR_175832.1;extra_copy_number=0
CM058241.1	Liftoff	exon	171591355	171591531	.	+	.	ID=exon-NR_175832.1-7;Parent=rna-NR_175832.1;Dbxref=GeneID:320078,GenBank:NR_175832.1,MGI:MGI:2443310;gbkey=misc_RNA;gene=Olfml2b;product=olfactomedin-like 2B%2C transcript variant 13;transcript_id=NR_175832.1;extra_copy_number=0
CM058241.1	Liftoff	exon	171592042	171593105	.	+	.	ID=exon-NR_175832.1-8;Parent=rna-NR_175832.1;Dbxref=GeneID:320078,GenBank:NR_175832.1,MGI:MGI:2443310;gbkey=misc_RNA;gene=Olfml2b;product=olfactomedin-like 2B%2C transcript variant 13;transcript_id=NR_175832.1;extra_copy_number=0
CM058241.1	Liftoff	gene	171614785	171779220	.	-	.	ID=gene-Atf6;Dbxref=GeneID:226641,MGI:MGI:1926157;Name=Atf6;description=activating transcription factor 6;gbkey=Gene;gene=Atf6;gene_biotype=protein_coding;gene_synonym=9130025P16Rik,9630036G24,Atf6alpha,ESTM49;coverage=1.0;sequence_ID=1.0;valid_ORFs=4;extra_copy_number=0;copy_num_ID=gene-Atf6_0
CM058241.1	Liftoff	mRNA	171614785	171778146	.	-	.	ID=rna-NM_001081304.1;Parent=gene-Atf6;Dbxref=GeneID:226641,GenBank:NM_001081304.1,MGI:MGI:1926157;Name=NM_001081304.1;gbkey=mRNA;gene=Atf6;product=activating transcription factor 6;tag=RefSeq Select;transcript_id=NM_001081304.1;matches_ref_protein=True;valid_ORF=True;extra_copy_number=0
CM058241.1	Liftoff	exon	171614785	171620415	.	-	.	ID=exon-NM_001081304.1-16;Parent=rna-NM_001081304.1;Dbxref=GeneID:226641,GenBank:NM_001081304.1,MGI:MGI:1926157;gbkey=mRNA;gene=Atf6;product=activating transcription factor 6;tag=RefSeq Select;transcript_id=NM_001081304.1;extra_copy_number=0
CM058241.1	Liftoff	exon	171657438	171657522	.	-	.	ID=exon-NM_001081304.1-15;Parent=rna-NM_001081304.1;Dbxref=GeneID:226641,GenBank:NM_001081304.1,MGI:MGI:1926157;gbkey=mRNA;gene=Atf6;product=activating transcription factor 6;tag=RefSeq Select;transcript_id=NM_001081304.1;extra_copy_number=0
CM058241.1	Liftoff	exon	171697686	171697800	.	-	.	ID=exon-NM_001081304.1-14;Parent=rna-NM_001081304.1;Dbxref=GeneID:226641,GenBank:NM_001081304.1,MGI:MGI:1926157;gbkey=mRNA;gene=Atf6;product=activating transcription factor 6;tag=RefSeq Select;transcript_id=NM_001081304.1;extra_copy_number=0
CM058241.1	Liftoff	exon	171698948	171699015	.	-	.	ID=exon-NM_001081304.1-13;Parent=rna-NM_001081304.1;Dbxref=GeneID:226641,GenBank:NM_001081304.1,MGI:MGI:1926157;gbkey=mRNA;gene=Atf6;product=activating transcription factor 6;tag=RefSeq Select;transcript_id=NM_001081304.1;extra_copy_number=0
CM058241.1	Liftoff	exon	171704299	171704398	.	-	.	ID=exon-NM_001081304.1-12;Parent=rna-NM_001081304.1;Dbxref=GeneID:226641,GenBank:NM_001081304.1,MGI:MGI:1926157;gbkey=mRNA;gene=Atf6;product=activating transcription factor 6;tag=RefSeq Select;transcript_id=NM_001081304.1;extra_copy_number=0
CM058241.1	Liftoff	exon	171704999	171705112	.	-	.	ID=exon-NM_001081304.1-11;Parent=rna-NM_001081304.1;Dbxref=GeneID:226641,GenBank:NM_001081304.1,MGI:MGI:1926157;gbkey=mRNA;gene=Atf6;product=activating transcription factor 6;tag=RefSeq Select;transcript_id=NM_001081304.1;extra_copy_number=0
CM058241.1	Liftoff	exon	171709957	171710088	.	-	.	ID=exon-NM_001081304.1-10;Parent=rna-NM_001081304.1;Dbxref=GeneID:226641,GenBank:NM_001081304.1,MGI:MGI:1926157;gbkey=mRNA;gene=Atf6;product=activating transcription factor 6;tag=RefSeq Select;transcript_id=NM_001081304.1;extra_copy_number=0
CM058241.1	Liftoff	exon	171725766	171725857	.	-	.	ID=exon-NM_001081304.1-9;Parent=rna-NM_001081304.1;Dbxref=GeneID:226641,GenBank:NM_001081304.1,MGI:MGI:1926157;gbkey=mRNA;gene=Atf6;product=activating transcription factor 6;tag=RefSeq Select;transcript_id=NM_001081304.1;extra_copy_number=0
CM058241.1	Liftoff	exon	171729590	171729775	.	-	.	ID=exon-NM_001081304.1-8;Parent=rna-NM_001081304.1;Dbxref=GeneID:226641,GenBank:NM_001081304.1,MGI:MGI:1926157;gbkey=mRNA;gene=Atf6;product=activating transcription factor 6;tag=RefSeq Select;transcript_id=NM_001081304.1;extra_copy_number=0
CM058241.1	Liftoff	exon	171745192	171745412	.	-	.	ID=exon-NM_001081304.1-7;Parent=rna-NM_001081304.1;Dbxref=GeneID:226641,GenBank:NM_001081304.1,MGI:MGI:1926157;gbkey=mRNA;gene=Atf6;product=activating transcription factor 6;tag=RefSeq Select;transcript_id=NM_001081304.1;extra_copy_number=0
CM058241.1	Liftoff	exon	171751053	171751256	.	-	.	ID=exon-NM_001081304.1-6;Parent=rna-NM_001081304.1;Dbxref=GeneID:226641,GenBank:NM_001081304.1,MGI:MGI:1926157;gbkey=mRNA;gene=Atf6;product=activating transcription factor 6;tag=RefSeq Select;transcript_id=NM_001081304.1;extra_copy_number=0
CM058241.1	Liftoff	exon	171752058	171752184	.	-	.	ID=exon-NM_001081304.1-5;Parent=rna-NM_001081304.1;Dbxref=GeneID:226641,GenBank:NM_001081304.1,MGI:MGI:1926157;gbkey=mRNA;gene=Atf6;product=activating transcription factor 6;tag=RefSeq Select;transcript_id=NM_001081304.1;extra_copy_number=0
CM058241.1	Liftoff	exon	171759491	171759591	.	-	.	ID=exon-NM_001081304.1-4;Parent=rna-NM_001081304.1;Dbxref=GeneID:226641,GenBank:NM_001081304.1,MGI:MGI:1926157;gbkey=mRNA;gene=Atf6;product=activating transcription factor 6;tag=RefSeq Select;transcript_id=NM_001081304.1;extra_copy_number=0
CM058241.1	Liftoff	exon	171763279	171763366	.	-	.	ID=exon-NM_001081304.1-3;Parent=rna-NM_001081304.1;Dbxref=GeneID:226641,GenBank:NM_001081304.1,MGI:MGI:1926157;gbkey=mRNA;gene=Atf6;product=activating transcription factor 6;tag=RefSeq Select;transcript_id=NM_001081304.1;extra_copy_number=0
CM058241.1	Liftoff	exon	171765487	171765563	.	-	.	ID=exon-NM_001081304.1-2;Parent=rna-NM_001081304.1;Dbxref=GeneID:226641,GenBank:NM_001081304.1,MGI:MGI:1926157;gbkey=mRNA;gene=Atf6;product=activating transcription factor 6;tag=RefSeq Select;transcript_id=NM_001081304.1;extra_copy_number=0
CM058241.1	Liftoff	exon	171778025	171778146	.	-	.	ID=exon-NM_001081304.1-1;Parent=rna-NM_001081304.1;Dbxref=GeneID:226641,GenBank:NM_001081304.1,MGI:MGI:1926157;gbkey=mRNA;gene=Atf6;product=activating transcription factor 6;tag=RefSeq Select;transcript_id=NM_001081304.1;extra_copy_number=0
CM058241.1	Liftoff	CDS	171620207	171620415	.	-	.	ID=cds-NP_001074773.1;Parent=rna-NM_001081304.1;Dbxref=CCDS:CCDS56653.1,GeneID:226641,GenBank:NP_001074773.1,MGI:MGI:1926157;Name=NP_001074773.1;gbkey=CDS;gene=Atf6;product=cyclic AMP-dependent transcription factor ATF-6 alpha;protein_id=NP_001074773.1;tag=RefSeq Select;extra_copy_number=0
CM058241.1	Liftoff	CDS	171657438	171657522	.	-	.	ID=cds-NP_001074773.1;Parent=rna-NM_001081304.1;Dbxref=CCDS:CCDS56653.1,GeneID:226641,GenBank:NP_001074773.1,MGI:MGI:1926157;Name=NP_001074773.1;gbkey=CDS;gene=Atf6;product=cyclic AMP-dependent transcription factor ATF-6 alpha;protein_id=NP_001074773.1;tag=RefSeq Select;extra_copy_number=0
CM058241.1	Liftoff	CDS	171697686	171697800	.	-	.	ID=cds-NP_001074773.1;Parent=rna-NM_001081304.1;Dbxref=CCDS:CCDS56653.1,GeneID:226641,GenBank:NP_001074773.1,MGI:MGI:1926157;Name=NP_001074773.1;gbkey=CDS;gene=Atf6;product=cyclic AMP-dependent transcription factor ATF-6 alpha;protein_id=NP_001074773.1;tag=RefSeq Select;extra_copy_number=0
CM058241.1	Liftoff	CDS	171698948	171699015	.	-	.	ID=cds-NP_001074773.1;Parent=rna-NM_001081304.1;Dbxref=CCDS:CCDS56653.1,GeneID:226641,GenBank:NP_001074773.1,MGI:MGI:1926157;Name=NP_001074773.1;gbkey=CDS;gene=Atf6;product=cyclic AMP-dependent transcription factor ATF-6 alpha;protein_id=NP_001074773.1;tag=RefSeq Select;extra_copy_number=0
CM058241.1	Liftoff	CDS	171704299	171704398	.	-	.	ID=cds-NP_001074773.1;Parent=rna-NM_001081304.1;Dbxref=CCDS:CCDS56653.1,GeneID:226641,GenBank:NP_001074773.1,MGI:MGI:1926157;Name=NP_001074773.1;gbkey=CDS;gene=Atf6;product=cyclic AMP-dependent transcription factor ATF-6 alpha;protein_id=NP_001074773.1;tag=RefSeq Select;extra_copy_number=0
CM058241.1	Liftoff	CDS	171704999	171705112	.	-	.	ID=cds-NP_001074773.1;Parent=rna-NM_001081304.1;Dbxref=CCDS:CCDS56653.1,GeneID:226641,GenBank:NP_001074773.1,MGI:MGI:1926157;Name=NP_001074773.1;gbkey=CDS;gene=Atf6;product=cyclic AMP-dependent transcription factor ATF-6 alpha;protein_id=NP_001074773.1;tag=RefSeq Select;extra_copy_number=0
CM058241.1	Liftoff	CDS	171709957	171710088	.	-	.	ID=cds-NP_001074773.1;Parent=rna-NM_001081304.1;Dbxref=CCDS:CCDS56653.1,GeneID:226641,GenBank:NP_001074773.1,MGI:MGI:1926157;Name=NP_001074773.1;gbkey=CDS;gene=Atf6;product=cyclic AMP-dependent transcription factor ATF-6 alpha;protein_id=NP_001074773.1;tag=RefSeq Select;extra_copy_number=0
CM058241.1	Liftoff	CDS	171725766	171725857	.	-	.	ID=cds-NP_001074773.1;Parent=rna-NM_001081304.1;Dbxref=CCDS:CCDS56653.1,GeneID:226641,GenBank:NP_001074773.1,MGI:MGI:1926157;Name=NP_001074773.1;gbkey=CDS;gene=Atf6;product=cyclic AMP-dependent transcription factor ATF-6 alpha;protein_id=NP_001074773.1;tag=RefSeq Select;extra_copy_number=0
CM058241.1	Liftoff	CDS	171729590	171729775	.	-	.	ID=cds-NP_001074773.1;Parent=rna-NM_001081304.1;Dbxref=CCDS:CCDS56653.1,GeneID:226641,GenBank:NP_001074773.1,MGI:MGI:1926157;Name=NP_001074773.1;gbkey=CDS;gene=Atf6;product=cyclic AMP-dependent transcription factor ATF-6 alpha;protein_id=NP_001074773.1;tag=RefSeq Select;extra_copy_number=0
CM058241.1	Liftoff	CDS	171745192	171745412	.	-	.	ID=cds-NP_001074773.1;Parent=rna-NM_001081304.1;Dbxref=CCDS:CCDS56653.1,GeneID:226641,GenBank:NP_001074773.1,MGI:MGI:1926157;Name=NP_001074773.1;gbkey=CDS;gene=Atf6;product=cyclic AMP-dependent transcription factor ATF-6 alpha;protein_id=NP_001074773.1;tag=RefSeq Select;extra_copy_number=0
CM058241.1	Liftoff	CDS	171751053	171751256	.	-	.	ID=cds-NP_001074773.1;Parent=rna-NM_001081304.1;Dbxref=CCDS:CCDS56653.1,GeneID:226641,GenBank:NP_001074773.1,MGI:MGI:1926157;Name=NP_001074773.1;gbkey=CDS;gene=Atf6;product=cyclic AMP-dependent transcription factor ATF-6 alpha;protein_id=NP_001074773.1;tag=RefSeq Select;extra_copy_number=0
CM058241.1	Liftoff	CDS	171752058	171752184	.	-	.	ID=cds-NP_001074773.1;Parent=rna-NM_001081304.1;Dbxref=CCDS:CCDS56653.1,GeneID:226641,GenBank:NP_001074773.1,MGI:MGI:1926157;Name=NP_001074773.1;gbkey=CDS;gene=Atf6;product=cyclic AMP-dependent transcription factor ATF-6 alpha;protein_id=NP_001074773.1;tag=RefSeq Select;extra_copy_number=0
CM058241.1	Liftoff	CDS	171759491	171759591	.	-	.	ID=cds-NP_001074773.1;Parent=rna-NM_001081304.1;Dbxref=CCDS:CCDS56653.1,GeneID:226641,GenBank:NP_001074773.1,MGI:MGI:1926157;Name=NP_001074773.1;gbkey=CDS;gene=Atf6;product=cyclic AMP-dependent transcription factor ATF-6 alpha;protein_id=NP_001074773.1;tag=RefSeq Select;extra_copy_number=0
CM058241.1	Liftoff	CDS	171763279	171763366	.	-	.	ID=cds-NP_001074773.1;Parent=rna-NM_001081304.1;Dbxref=CCDS:CCDS56653.1,GeneID:226641,GenBank:NP_001074773.1,MGI:MGI:1926157;Name=NP_001074773.1;gbkey=CDS;gene=Atf6;product=cyclic AMP-dependent transcription factor ATF-6 alpha;protein_id=NP_001074773.1;tag=RefSeq Select;extra_copy_number=0
CM058241.1	Liftoff	CDS	171765487	171765563	.	-	.	ID=cds-NP_001074773.1;Parent=rna-NM_001081304.1;Dbxref=CCDS:CCDS56653.1,GeneID:226641,GenBank:NP_001074773.1,MGI:MGI:1926157;Name=NP_001074773.1;gbkey=CDS;gene=Atf6;product=cyclic AMP-dependent transcription factor ATF-6 alpha;protein_id=NP_001074773.1;tag=RefSeq Select;extra_copy_number=0
CM058241.1	Liftoff	CDS	171778025	171778076	.	-	.	ID=cds-NP_001074773.1;Parent=rna-NM_001081304.1;Dbxref=CCDS:CCDS56653.1,GeneID:226641,GenBank:NP_001074773.1,MGI:MGI:1926157;Name=NP_001074773.1;gbkey=CDS;gene=Atf6;product=cyclic AMP-dependent transcription factor ATF-6 alpha;protein_id=NP_001074773.1;tag=RefSeq Select;extra_copy_number=0
CM058241.1	Liftoff	mRNA	171615004	171778960	.	-	.	ID=rna-XM_011238796.4;Parent=gene-Atf6;Dbxref=GeneID:226641,GenBank:XM_011238796.4,MGI:MGI:1926157;Name=XM_011238796.4;gbkey=mRNA;gene=Atf6;model_evidence=Supporting evidence includes similarity to: 4 mRNAs%2C 17 ESTs%2C 620 long SRA reads%2C and 99%25 coverage of the annotated genomic feature by RNAseq alignments%2C including 42 samples with support for all annotated introns;product=activating transcription factor 6%2C transcript variant X2;transcript_id=XM_011238796.4;matches_ref_protein=True;valid_ORF=True;extra_copy_number=0
CM058241.1	Liftoff	exon	171615004	171620415	.	-	.	ID=exon-XM_011238796.4-17;Parent=rna-XM_011238796.4;Dbxref=GeneID:226641,GenBank:XM_011238796.4,MGI:MGI:1926157;gbkey=mRNA;gene=Atf6;product=activating transcription factor 6%2C transcript variant X2;transcript_id=XM_011238796.4;extra_copy_number=0
CM058241.1	Liftoff	exon	171657438	171657522	.	-	.	ID=exon-XM_011238796.4-16;Parent=rna-XM_011238796.4;Dbxref=GeneID:226641,GenBank:XM_011238796.4,MGI:MGI:1926157;gbkey=mRNA;gene=Atf6;product=activating transcription factor 6%2C transcript variant X2;transcript_id=XM_011238796.4;extra_copy_number=0
CM058241.1	Liftoff	exon	171697686	171697797	.	-	.	ID=exon-XM_011238796.4-15;Parent=rna-XM_011238796.4;Dbxref=GeneID:226641,GenBank:XM_011238796.4,MGI:MGI:1926157;gbkey=mRNA;gene=Atf6;product=activating transcription factor 6%2C transcript variant X2;transcript_id=XM_011238796.4;extra_copy_number=0
CM058241.1	Liftoff	exon	171698948	171699015	.	-	.	ID=exon-XM_011238796.4-14;Parent=rna-XM_011238796.4;Dbxref=GeneID:226641,GenBank:XM_011238796.4,MGI:MGI:1926157;gbkey=mRNA;gene=Atf6;product=activating transcription factor 6%2C transcript variant X2;transcript_id=XM_011238796.4;extra_copy_number=0
CM058241.1	Liftoff	exon	171704299	171704398	.	-	.	ID=exon-XM_011238796.4-13;Parent=rna-XM_011238796.4;Dbxref=GeneID:226641,GenBank:XM_011238796.4,MGI:MGI:1926157;gbkey=mRNA;gene=Atf6;product=activating transcription factor 6%2C transcript variant X2;transcript_id=XM_011238796.4;extra_copy_number=0
CM058241.1	Liftoff	exon	171704999	171705112	.	-	.	ID=exon-XM_011238796.4-12;Parent=rna-XM_011238796.4;Dbxref=GeneID:226641,GenBank:XM_011238796.4,MGI:MGI:1926157;gbkey=mRNA;gene=Atf6;product=activating transcription factor 6%2C transcript variant X2;transcript_id=XM_011238796.4;extra_copy_number=0
CM058241.1	Liftoff	exon	171709957	171710088	.	-	.	ID=exon-XM_011238796.4-11;Parent=rna-XM_011238796.4;Dbxref=GeneID:226641,GenBank:XM_011238796.4,MGI:MGI:1926157;gbkey=mRNA;gene=Atf6;product=activating transcription factor 6%2C transcript variant X2;transcript_id=XM_011238796.4;extra_copy_number=0
CM058241.1	Liftoff	exon	171725766	171725857	.	-	.	ID=exon-XM_011238796.4-10;Parent=rna-XM_011238796.4;Dbxref=GeneID:226641,GenBank:XM_011238796.4,MGI:MGI:1926157;gbkey=mRNA;gene=Atf6;product=activating transcription factor 6%2C transcript variant X2;transcript_id=XM_011238796.4;extra_copy_number=0
CM058241.1	Liftoff	exon	171729590	171729775	.	-	.	ID=exon-XM_011238796.4-9;Parent=rna-XM_011238796.4;Dbxref=GeneID:226641,GenBank:XM_011238796.4,MGI:MGI:1926157;gbkey=mRNA;gene=Atf6;product=activating transcription factor 6%2C transcript variant X2;transcript_id=XM_011238796.4;extra_copy_number=0
CM058241.1	Liftoff	exon	171745192	171745412	.	-	.	ID=exon-XM_011238796.4-8;Parent=rna-XM_011238796.4;Dbxref=GeneID:226641,GenBank:XM_011238796.4,MGI:MGI:1926157;gbkey=mRNA;gene=Atf6;product=activating transcription factor 6%2C transcript variant X2;transcript_id=XM_011238796.4;extra_copy_number=0
CM058241.1	Liftoff	exon	171751053	171751256	.	-	.	ID=exon-XM_011238796.4-7;Parent=rna-XM_011238796.4;Dbxref=GeneID:226641,GenBank:XM_011238796.4,MGI:MGI:1926157;gbkey=mRNA;gene=Atf6;product=activating transcription factor 6%2C transcript variant X2;transcript_id=XM_011238796.4;extra_copy_number=0
CM058241.1	Liftoff	exon	171752058	171752184	.	-	.	ID=exon-XM_011238796.4-6;Parent=rna-XM_011238796.4;Dbxref=GeneID:226641,GenBank:XM_011238796.4,MGI:MGI:1926157;gbkey=mRNA;gene=Atf6;product=activating transcription factor 6%2C transcript variant X2;transcript_id=XM_011238796.4;extra_copy_number=0
CM058241.1	Liftoff	exon	171759491	171759591	.	-	.	ID=exon-XM_011238796.4-5;Parent=rna-XM_011238796.4;Dbxref=GeneID:226641,GenBank:XM_011238796.4,MGI:MGI:1926157;gbkey=mRNA;gene=Atf6;product=activating transcription factor 6%2C transcript variant X2;transcript_id=XM_011238796.4;extra_copy_number=0
CM058241.1	Liftoff	exon	171763279	171763366	.	-	.	ID=exon-XM_011238796.4-4;Parent=rna-XM_011238796.4;Dbxref=GeneID:226641,GenBank:XM_011238796.4,MGI:MGI:1926157;gbkey=mRNA;gene=Atf6;product=activating transcription factor 6%2C transcript variant X2;transcript_id=XM_011238796.4;extra_copy_number=0
CM058241.1	Liftoff	exon	171765487	171765563	.	-	.	ID=exon-XM_011238796.4-3;Parent=rna-XM_011238796.4;Dbxref=GeneID:226641,GenBank:XM_011238796.4,MGI:MGI:1926157;gbkey=mRNA;gene=Atf6;product=activating transcription factor 6%2C transcript variant X2;transcript_id=XM_011238796.4;extra_copy_number=0
CM058241.1	Liftoff	exon	171778025	171778250	.	-	.	ID=exon-XM_011238796.4-2;Parent=rna-XM_011238796.4;Dbxref=GeneID:226641,GenBank:XM_011238796.4,MGI:MGI:1926157;gbkey=mRNA;gene=Atf6;product=activating transcription factor 6%2C transcript variant X2;transcript_id=XM_011238796.4;extra_copy_number=0
CM058241.1	Liftoff	exon	171778768	171778960	.	-	.	ID=exon-XM_011238796.4-1;Parent=rna-XM_011238796.4;Dbxref=GeneID:226641,GenBank:XM_011238796.4,MGI:MGI:1926157;gbkey=mRNA;gene=Atf6;product=activating transcription factor 6%2C transcript variant X2;transcript_id=XM_011238796.4;extra_copy_number=0
CM058241.1	Liftoff	CDS	171620207	171620415	.	-	.	ID=cds-XP_011237098.1;Parent=rna-XM_011238796.4;Dbxref=GeneID:226641,GenBank:XP_011237098.1,MGI:MGI:1926157;Name=XP_011237098.1;gbkey=CDS;gene=Atf6;product=cyclic AMP-dependent transcription factor ATF-6 alpha isoform X2;protein_id=XP_011237098.1;extra_copy_number=0
CM058241.1	Liftoff	CDS	171657438	171657522	.	-	.	ID=cds-XP_011237098.1;Parent=rna-XM_011238796.4;Dbxref=GeneID:226641,GenBank:XP_011237098.1,MGI:MGI:1926157;Name=XP_011237098.1;gbkey=CDS;gene=Atf6;product=cyclic AMP-dependent transcription factor ATF-6 alpha isoform X2;protein_id=XP_011237098.1;extra_copy_number=0
CM058241.1	Liftoff	CDS	171697686	171697797	.	-	.	ID=cds-XP_011237098.1;Parent=rna-XM_011238796.4;Dbxref=GeneID:226641,GenBank:XP_011237098.1,MGI:MGI:1926157;Name=XP_011237098.1;gbkey=CDS;gene=Atf6;product=cyclic AMP-dependent transcription factor ATF-6 alpha isoform X2;protein_id=XP_011237098.1;extra_copy_number=0
CM058241.1	Liftoff	CDS	171698948	171699015	.	-	.	ID=cds-XP_011237098.1;Parent=rna-XM_011238796.4;Dbxref=GeneID:226641,GenBank:XP_011237098.1,MGI:MGI:1926157;Name=XP_011237098.1;gbkey=CDS;gene=Atf6;product=cyclic AMP-dependent transcription factor ATF-6 alpha isoform X2;protein_id=XP_011237098.1;extra_copy_number=0
CM058241.1	Liftoff	CDS	171704299	171704398	.	-	.	ID=cds-XP_011237098.1;Parent=rna-XM_011238796.4;Dbxref=GeneID:226641,GenBank:XP_011237098.1,MGI:MGI:1926157;Name=XP_011237098.1;gbkey=CDS;gene=Atf6;product=cyclic AMP-dependent transcription factor ATF-6 alpha isoform X2;protein_id=XP_011237098.1;extra_copy_number=0
CM058241.1	Liftoff	CDS	171704999	171705112	.	-	.	ID=cds-XP_011237098.1;Parent=rna-XM_011238796.4;Dbxref=GeneID:226641,GenBank:XP_011237098.1,MGI:MGI:1926157;Name=XP_011237098.1;gbkey=CDS;gene=Atf6;product=cyclic AMP-dependent transcription factor ATF-6 alpha isoform X2;protein_id=XP_011237098.1;extra_copy_number=0
CM058241.1	Liftoff	CDS	171709957	171710088	.	-	.	ID=cds-XP_011237098.1;Parent=rna-XM_011238796.4;Dbxref=GeneID:226641,GenBank:XP_011237098.1,MGI:MGI:1926157;Name=XP_011237098.1;gbkey=CDS;gene=Atf6;product=cyclic AMP-dependent transcription factor ATF-6 alpha isoform X2;protein_id=XP_011237098.1;extra_copy_number=0
CM058241.1	Liftoff	CDS	171725766	171725857	.	-	.	ID=cds-XP_011237098.1;Parent=rna-XM_011238796.4;Dbxref=GeneID:226641,GenBank:XP_011237098.1,MGI:MGI:1926157;Name=XP_011237098.1;gbkey=CDS;gene=Atf6;product=cyclic AMP-dependent transcription factor ATF-6 alpha isoform X2;protein_id=XP_011237098.1;extra_copy_number=0
CM058241.1	Liftoff	CDS	171729590	171729775	.	-	.	ID=cds-XP_011237098.1;Parent=rna-XM_011238796.4;Dbxref=GeneID:226641,GenBank:XP_011237098.1,MGI:MGI:1926157;Name=XP_011237098.1;gbkey=CDS;gene=Atf6;product=cyclic AMP-dependent transcription factor ATF-6 alpha isoform X2;protein_id=XP_011237098.1;extra_copy_number=0
CM058241.1	Liftoff	CDS	171745192	171745412	.	-	.	ID=cds-XP_011237098.1;Parent=rna-XM_011238796.4;Dbxref=GeneID:226641,GenBank:XP_011237098.1,MGI:MGI:1926157;Name=XP_011237098.1;gbkey=CDS;gene=Atf6;product=cyclic AMP-dependent transcription factor ATF-6 alpha isoform X2;protein_id=XP_011237098.1;extra_copy_number=0
CM058241.1	Liftoff	CDS	171751053	171751256	.	-	.	ID=cds-XP_011237098.1;Parent=rna-XM_011238796.4;Dbxref=GeneID:226641,GenBank:XP_011237098.1,MGI:MGI:1926157;Name=XP_011237098.1;gbkey=CDS;gene=Atf6;product=cyclic AMP-dependent transcription factor ATF-6 alpha isoform X2;protein_id=XP_011237098.1;extra_copy_number=0
CM058241.1	Liftoff	CDS	171752058	171752184	.	-	.	ID=cds-XP_011237098.1;Parent=rna-XM_011238796.4;Dbxref=GeneID:226641,GenBank:XP_011237098.1,MGI:MGI:1926157;Name=XP_011237098.1;gbkey=CDS;gene=Atf6;product=cyclic AMP-dependent transcription factor ATF-6 alpha isoform X2;protein_id=XP_011237098.1;extra_copy_number=0
CM058241.1	Liftoff	CDS	171759491	171759591	.	-	.	ID=cds-XP_011237098.1;Parent=rna-XM_011238796.4;Dbxref=GeneID:226641,GenBank:XP_011237098.1,MGI:MGI:1926157;Name=XP_011237098.1;gbkey=CDS;gene=Atf6;product=cyclic AMP-dependent transcription factor ATF-6 alpha isoform X2;protein_id=XP_011237098.1;extra_copy_number=0
CM058241.1	Liftoff	CDS	171763279	171763366	.	-	.	ID=cds-XP_011237098.1;Parent=rna-XM_011238796.4;Dbxref=GeneID:226641,GenBank:XP_011237098.1,MGI:MGI:1926157;Name=XP_011237098.1;gbkey=CDS;gene=Atf6;product=cyclic AMP-dependent transcription factor ATF-6 alpha isoform X2;protein_id=XP_011237098.1;extra_copy_number=0
CM058241.1	Liftoff	CDS	171765487	171765563	.	-	.	ID=cds-XP_011237098.1;Parent=rna-XM_011238796.4;Dbxref=GeneID:226641,GenBank:XP_011237098.1,MGI:MGI:1926157;Name=XP_011237098.1;gbkey=CDS;gene=Atf6;product=cyclic AMP-dependent transcription factor ATF-6 alpha isoform X2;protein_id=XP_011237098.1;extra_copy_number=0
CM058241.1	Liftoff	CDS	171778025	171778076	.	-	.	ID=cds-XP_011237098.1;Parent=rna-XM_011238796.4;Dbxref=GeneID:226641,GenBank:XP_011237098.1,MGI:MGI:1926157;Name=XP_011237098.1;gbkey=CDS;gene=Atf6;product=cyclic AMP-dependent transcription factor ATF-6 alpha isoform X2;protein_id=XP_011237098.1;extra_copy_number=0
CM058241.1	Liftoff	mRNA	171615004	171779220	.	-	.	ID=rna-XM_030253420.2;Parent=gene-Atf6;Dbxref=GeneID:226641,GenBank:XM_030253420.2,MGI:MGI:1926157;Name=XM_030253420.2;gbkey=mRNA;gene=Atf6;model_evidence=Supporting evidence includes similarity to: 11 mRNAs%2C 17 ESTs%2C 6 Proteins%2C 736 long SRA reads%2C and 99%25 coverage of the annotated genomic feature by RNAseq alignments%2C including 42 samples with support for all annotated introns;product=activating transcription factor 6%2C transcript variant X1;transcript_id=XM_030253420.2;matches_ref_protein=True;valid_ORF=True;extra_copy_number=0
CM058241.1	Liftoff	exon	171615004	171620415	.	-	.	ID=exon-XM_030253420.2-17;Parent=rna-XM_030253420.2;Dbxref=GeneID:226641,GenBank:XM_030253420.2,MGI:MGI:1926157;gbkey=mRNA;gene=Atf6;product=activating transcription factor 6%2C transcript variant X1;transcript_id=XM_030253420.2;extra_copy_number=0
CM058241.1	Liftoff	exon	171657438	171657522	.	-	.	ID=exon-XM_030253420.2-16;Parent=rna-XM_030253420.2;Dbxref=GeneID:226641,GenBank:XM_030253420.2,MGI:MGI:1926157;gbkey=mRNA;gene=Atf6;product=activating transcription factor 6%2C transcript variant X1;transcript_id=XM_030253420.2;extra_copy_number=0
CM058241.1	Liftoff	exon	171697686	171697800	.	-	.	ID=exon-XM_030253420.2-15;Parent=rna-XM_030253420.2;Dbxref=GeneID:226641,GenBank:XM_030253420.2,MGI:MGI:1926157;gbkey=mRNA;gene=Atf6;product=activating transcription factor 6%2C transcript variant X1;transcript_id=XM_030253420.2;extra_copy_number=0
CM058241.1	Liftoff	exon	171698948	171699015	.	-	.	ID=exon-XM_030253420.2-14;Parent=rna-XM_030253420.2;Dbxref=GeneID:226641,GenBank:XM_030253420.2,MGI:MGI:1926157;gbkey=mRNA;gene=Atf6;product=activating transcription factor 6%2C transcript variant X1;transcript_id=XM_030253420.2;extra_copy_number=0
CM058241.1	Liftoff	exon	171704299	171704398	.	-	.	ID=exon-XM_030253420.2-13;Parent=rna-XM_030253420.2;Dbxref=GeneID:226641,GenBank:XM_030253420.2,MGI:MGI:1926157;gbkey=mRNA;gene=Atf6;product=activating transcription factor 6%2C transcript variant X1;transcript_id=XM_030253420.2;extra_copy_number=0
CM058241.1	Liftoff	exon	171704999	171705112	.	-	.	ID=exon-XM_030253420.2-12;Parent=rna-XM_030253420.2;Dbxref=GeneID:226641,GenBank:XM_030253420.2,MGI:MGI:1926157;gbkey=mRNA;gene=Atf6;product=activating transcription factor 6%2C transcript variant X1;transcript_id=XM_030253420.2;extra_copy_number=0
CM058241.1	Liftoff	exon	171709957	171710088	.	-	.	ID=exon-XM_030253420.2-11;Parent=rna-XM_030253420.2;Dbxref=GeneID:226641,GenBank:XM_030253420.2,MGI:MGI:1926157;gbkey=mRNA;gene=Atf6;product=activating transcription factor 6%2C transcript variant X1;transcript_id=XM_030253420.2;extra_copy_number=0
CM058241.1	Liftoff	exon	171725766	171725857	.	-	.	ID=exon-XM_030253420.2-10;Parent=rna-XM_030253420.2;Dbxref=GeneID:226641,GenBank:XM_030253420.2,MGI:MGI:1926157;gbkey=mRNA;gene=Atf6;product=activating transcription factor 6%2C transcript variant X1;transcript_id=XM_030253420.2;extra_copy_number=0
CM058241.1	Liftoff	exon	171729590	171729775	.	-	.	ID=exon-XM_030253420.2-9;Parent=rna-XM_030253420.2;Dbxref=GeneID:226641,GenBank:XM_030253420.2,MGI:MGI:1926157;gbkey=mRNA;gene=Atf6;product=activating transcription factor 6%2C transcript variant X1;transcript_id=XM_030253420.2;extra_copy_number=0
CM058241.1	Liftoff	exon	171745192	171745412	.	-	.	ID=exon-XM_030253420.2-8;Parent=rna-XM_030253420.2;Dbxref=GeneID:226641,GenBank:XM_030253420.2,MGI:MGI:1926157;gbkey=mRNA;gene=Atf6;product=activating transcription factor 6%2C transcript variant X1;transcript_id=XM_030253420.2;extra_copy_number=0
CM058241.1	Liftoff	exon	171751053	171751256	.	-	.	ID=exon-XM_030253420.2-7;Parent=rna-XM_030253420.2;Dbxref=GeneID:226641,GenBank:XM_030253420.2,MGI:MGI:1926157;gbkey=mRNA;gene=Atf6;product=activating transcription factor 6%2C transcript variant X1;transcript_id=XM_030253420.2;extra_copy_number=0
CM058241.1	Liftoff	exon	171752058	171752184	.	-	.	ID=exon-XM_030253420.2-6;Parent=rna-XM_030253420.2;Dbxref=GeneID:226641,GenBank:XM_030253420.2,MGI:MGI:1926157;gbkey=mRNA;gene=Atf6;product=activating transcription factor 6%2C transcript variant X1;transcript_id=XM_030253420.2;extra_copy_number=0
CM058241.1	Liftoff	exon	171759491	171759591	.	-	.	ID=exon-XM_030253420.2-5;Parent=rna-XM_030253420.2;Dbxref=GeneID:226641,GenBank:XM_030253420.2,MGI:MGI:1926157;gbkey=mRNA;gene=Atf6;product=activating transcription factor 6%2C transcript variant X1;transcript_id=XM_030253420.2;extra_copy_number=0
CM058241.1	Liftoff	exon	171763279	171763366	.	-	.	ID=exon-XM_030253420.2-4;Parent=rna-XM_030253420.2;Dbxref=GeneID:226641,GenBank:XM_030253420.2,MGI:MGI:1926157;gbkey=mRNA;gene=Atf6;product=activating transcription factor 6%2C transcript variant X1;transcript_id=XM_030253420.2;extra_copy_number=0
CM058241.1	Liftoff	exon	171765487	171765563	.	-	.	ID=exon-XM_030253420.2-3;Parent=rna-XM_030253420.2;Dbxref=GeneID:226641,GenBank:XM_030253420.2,MGI:MGI:1926157;gbkey=mRNA;gene=Atf6;product=activating transcription factor 6%2C transcript variant X1;transcript_id=XM_030253420.2;extra_copy_number=0
CM058241.1	Liftoff	exon	171778025	171778250	.	-	.	ID=exon-XM_030253420.2-2;Parent=rna-XM_030253420.2;Dbxref=GeneID:226641,GenBank:XM_030253420.2,MGI:MGI:1926157;gbkey=mRNA;gene=Atf6;product=activating transcription factor 6%2C transcript variant X1;transcript_id=XM_030253420.2;extra_copy_number=0
CM058241.1	Liftoff	exon	171778768	171779220	.	-	.	ID=exon-XM_030253420.2-1;Parent=rna-XM_030253420.2;Dbxref=GeneID:226641,GenBank:XM_030253420.2,MGI:MGI:1926157;gbkey=mRNA;gene=Atf6;product=activating transcription factor 6%2C transcript variant X1;transcript_id=XM_030253420.2;extra_copy_number=0
CM058241.1	Liftoff	CDS	171620207	171620415	.	-	.	ID=cds-XP_030109280.1;Parent=rna-XM_030253420.2;Dbxref=GeneID:226641,GenBank:XP_030109280.1,MGI:MGI:1926157;Name=XP_030109280.1;gbkey=CDS;gene=Atf6;product=cyclic AMP-dependent transcription factor ATF-6 alpha isoform X1;protein_id=XP_030109280.1;extra_copy_number=0
CM058241.1	Liftoff	CDS	171657438	171657522	.	-	.	ID=cds-XP_030109280.1;Parent=rna-XM_030253420.2;Dbxref=GeneID:226641,GenBank:XP_030109280.1,MGI:MGI:1926157;Name=XP_030109280.1;gbkey=CDS;gene=Atf6;product=cyclic AMP-dependent transcription factor ATF-6 alpha isoform X1;protein_id=XP_030109280.1;extra_copy_number=0
CM058241.1	Liftoff	CDS	171697686	171697800	.	-	.	ID=cds-XP_030109280.1;Parent=rna-XM_030253420.2;Dbxref=GeneID:226641,GenBank:XP_030109280.1,MGI:MGI:1926157;Name=XP_030109280.1;gbkey=CDS;gene=Atf6;product=cyclic AMP-dependent transcription factor ATF-6 alpha isoform X1;protein_id=XP_030109280.1;extra_copy_number=0
CM058241.1	Liftoff	CDS	171698948	171699015	.	-	.	ID=cds-XP_030109280.1;Parent=rna-XM_030253420.2;Dbxref=GeneID:226641,GenBank:XP_030109280.1,MGI:MGI:1926157;Name=XP_030109280.1;gbkey=CDS;gene=Atf6;product=cyclic AMP-dependent transcription factor ATF-6 alpha isoform X1;protein_id=XP_030109280.1;extra_copy_number=0
CM058241.1	Liftoff	CDS	171704299	171704398	.	-	.	ID=cds-XP_030109280.1;Parent=rna-XM_030253420.2;Dbxref=GeneID:226641,GenBank:XP_030109280.1,MGI:MGI:1926157;Name=XP_030109280.1;gbkey=CDS;gene=Atf6;product=cyclic AMP-dependent transcription factor ATF-6 alpha isoform X1;protein_id=XP_030109280.1;extra_copy_number=0
CM058241.1	Liftoff	CDS	171704999	171705112	.	-	.	ID=cds-XP_030109280.1;Parent=rna-XM_030253420.2;Dbxref=GeneID:226641,GenBank:XP_030109280.1,MGI:MGI:1926157;Name=XP_030109280.1;gbkey=CDS;gene=Atf6;product=cyclic AMP-dependent transcription factor ATF-6 alpha isoform X1;protein_id=XP_030109280.1;extra_copy_number=0
CM058241.1	Liftoff	CDS	171709957	171710088	.	-	.	ID=cds-XP_030109280.1;Parent=rna-XM_030253420.2;Dbxref=GeneID:226641,GenBank:XP_030109280.1,MGI:MGI:1926157;Name=XP_030109280.1;gbkey=CDS;gene=Atf6;product=cyclic AMP-dependent transcription factor ATF-6 alpha isoform X1;protein_id=XP_030109280.1;extra_copy_number=0
CM058241.1	Liftoff	CDS	171725766	171725857	.	-	.	ID=cds-XP_030109280.1;Parent=rna-XM_030253420.2;Dbxref=GeneID:226641,GenBank:XP_030109280.1,MGI:MGI:1926157;Name=XP_030109280.1;gbkey=CDS;gene=Atf6;product=cyclic AMP-dependent transcription factor ATF-6 alpha isoform X1;protein_id=XP_030109280.1;extra_copy_number=0
CM058241.1	Liftoff	CDS	171729590	171729775	.	-	.	ID=cds-XP_030109280.1;Parent=rna-XM_030253420.2;Dbxref=GeneID:226641,GenBank:XP_030109280.1,MGI:MGI:1926157;Name=XP_030109280.1;gbkey=CDS;gene=Atf6;product=cyclic AMP-dependent transcription factor ATF-6 alpha isoform X1;protein_id=XP_030109280.1;extra_copy_number=0
CM058241.1	Liftoff	CDS	171745192	171745412	.	-	.	ID=cds-XP_030109280.1;Parent=rna-XM_030253420.2;Dbxref=GeneID:226641,GenBank:XP_030109280.1,MGI:MGI:1926157;Name=XP_030109280.1;gbkey=CDS;gene=Atf6;product=cyclic AMP-dependent transcription factor ATF-6 alpha isoform X1;protein_id=XP_030109280.1;extra_copy_number=0
CM058241.1	Liftoff	CDS	171751053	171751256	.	-	.	ID=cds-XP_030109280.1;Parent=rna-XM_030253420.2;Dbxref=GeneID:226641,GenBank:XP_030109280.1,MGI:MGI:1926157;Name=XP_030109280.1;gbkey=CDS;gene=Atf6;product=cyclic AMP-dependent transcription factor ATF-6 alpha isoform X1;protein_id=XP_030109280.1;extra_copy_number=0
CM058241.1	Liftoff	CDS	171752058	171752184	.	-	.	ID=cds-XP_030109280.1;Parent=rna-XM_030253420.2;Dbxref=GeneID:226641,GenBank:XP_030109280.1,MGI:MGI:1926157;Name=XP_030109280.1;gbkey=CDS;gene=Atf6;product=cyclic AMP-dependent transcription factor ATF-6 alpha isoform X1;protein_id=XP_030109280.1;extra_copy_number=0
CM058241.1	Liftoff	CDS	171759491	171759591	.	-	.	ID=cds-XP_030109280.1;Parent=rna-XM_030253420.2;Dbxref=GeneID:226641,GenBank:XP_030109280.1,MGI:MGI:1926157;Name=XP_030109280.1;gbkey=CDS;gene=Atf6;product=cyclic AMP-dependent transcription factor ATF-6 alpha isoform X1;protein_id=XP_030109280.1;extra_copy_number=0
CM058241.1	Liftoff	CDS	171763279	171763366	.	-	.	ID=cds-XP_030109280.1;Parent=rna-XM_030253420.2;Dbxref=GeneID:226641,GenBank:XP_030109280.1,MGI:MGI:1926157;Name=XP_030109280.1;gbkey=CDS;gene=Atf6;product=cyclic AMP-dependent transcription factor ATF-6 alpha isoform X1;protein_id=XP_030109280.1;extra_copy_number=0
CM058241.1	Liftoff	CDS	171765487	171765563	.	-	.	ID=cds-XP_030109280.1;Parent=rna-XM_030253420.2;Dbxref=GeneID:226641,GenBank:XP_030109280.1,MGI:MGI:1926157;Name=XP_030109280.1;gbkey=CDS;gene=Atf6;product=cyclic AMP-dependent transcription factor ATF-6 alpha isoform X1;protein_id=XP_030109280.1;extra_copy_number=0
CM058241.1	Liftoff	CDS	171778025	171778076	.	-	.	ID=cds-XP_030109280.1;Parent=rna-XM_030253420.2;Dbxref=GeneID:226641,GenBank:XP_030109280.1,MGI:MGI:1926157;Name=XP_030109280.1;gbkey=CDS;gene=Atf6;product=cyclic AMP-dependent transcription factor ATF-6 alpha isoform X1;protein_id=XP_030109280.1;extra_copy_number=0
CM058241.1	Liftoff	mRNA	171615082	171767917	.	-	.	ID=rna-XM_006496792.5;Parent=gene-Atf6;Dbxref=GeneID:226641,GenBank:XM_006496792.5,MGI:MGI:1926157;Name=XM_006496792.5;gbkey=mRNA;gene=Atf6;model_evidence=Supporting evidence includes similarity to: 4 mRNAs%2C 9 ESTs%2C 4 Proteins%2C 122 long SRA reads%2C and 99%25 coverage of the annotated genomic feature by RNAseq alignments%2C including 2 samples with support for all annotated introns;product=activating transcription factor 6%2C transcript variant X3;transcript_id=XM_006496792.5;matches_ref_protein=True;valid_ORF=True;extra_copy_number=0
CM058241.1	Liftoff	exon	171615082	171620415	.	-	.	ID=exon-XM_006496792.5-16;Parent=rna-XM_006496792.5;Dbxref=GeneID:226641,GenBank:XM_006496792.5,MGI:MGI:1926157;gbkey=mRNA;gene=Atf6;product=activating transcription factor 6%2C transcript variant X3;transcript_id=XM_006496792.5;extra_copy_number=0
CM058241.1	Liftoff	exon	171657438	171657522	.	-	.	ID=exon-XM_006496792.5-15;Parent=rna-XM_006496792.5;Dbxref=GeneID:226641,GenBank:XM_006496792.5,MGI:MGI:1926157;gbkey=mRNA;gene=Atf6;product=activating transcription factor 6%2C transcript variant X3;transcript_id=XM_006496792.5;extra_copy_number=0
CM058241.1	Liftoff	exon	171697686	171697800	.	-	.	ID=exon-XM_006496792.5-14;Parent=rna-XM_006496792.5;Dbxref=GeneID:226641,GenBank:XM_006496792.5,MGI:MGI:1926157;gbkey=mRNA;gene=Atf6;product=activating transcription factor 6%2C transcript variant X3;transcript_id=XM_006496792.5;extra_copy_number=0
CM058241.1	Liftoff	exon	171698948	171699015	.	-	.	ID=exon-XM_006496792.5-13;Parent=rna-XM_006496792.5;Dbxref=GeneID:226641,GenBank:XM_006496792.5,MGI:MGI:1926157;gbkey=mRNA;gene=Atf6;product=activating transcription factor 6%2C transcript variant X3;transcript_id=XM_006496792.5;extra_copy_number=0
CM058241.1	Liftoff	exon	171704299	171704398	.	-	.	ID=exon-XM_006496792.5-12;Parent=rna-XM_006496792.5;Dbxref=GeneID:226641,GenBank:XM_006496792.5,MGI:MGI:1926157;gbkey=mRNA;gene=Atf6;product=activating transcription factor 6%2C transcript variant X3;transcript_id=XM_006496792.5;extra_copy_number=0
CM058241.1	Liftoff	exon	171704999	171705112	.	-	.	ID=exon-XM_006496792.5-11;Parent=rna-XM_006496792.5;Dbxref=GeneID:226641,GenBank:XM_006496792.5,MGI:MGI:1926157;gbkey=mRNA;gene=Atf6;product=activating transcription factor 6%2C transcript variant X3;transcript_id=XM_006496792.5;extra_copy_number=0
CM058241.1	Liftoff	exon	171709957	171710088	.	-	.	ID=exon-XM_006496792.5-10;Parent=rna-XM_006496792.5;Dbxref=GeneID:226641,GenBank:XM_006496792.5,MGI:MGI:1926157;gbkey=mRNA;gene=Atf6;product=activating transcription factor 6%2C transcript variant X3;transcript_id=XM_006496792.5;extra_copy_number=0
CM058241.1	Liftoff	exon	171725766	171725857	.	-	.	ID=exon-XM_006496792.5-9;Parent=rna-XM_006496792.5;Dbxref=GeneID:226641,GenBank:XM_006496792.5,MGI:MGI:1926157;gbkey=mRNA;gene=Atf6;product=activating transcription factor 6%2C transcript variant X3;transcript_id=XM_006496792.5;extra_copy_number=0
CM058241.1	Liftoff	exon	171729590	171729775	.	-	.	ID=exon-XM_006496792.5-8;Parent=rna-XM_006496792.5;Dbxref=GeneID:226641,GenBank:XM_006496792.5,MGI:MGI:1926157;gbkey=mRNA;gene=Atf6;product=activating transcription factor 6%2C transcript variant X3;transcript_id=XM_006496792.5;extra_copy_number=0
CM058241.1	Liftoff	exon	171745192	171745412	.	-	.	ID=exon-XM_006496792.5-7;Parent=rna-XM_006496792.5;Dbxref=GeneID:226641,GenBank:XM_006496792.5,MGI:MGI:1926157;gbkey=mRNA;gene=Atf6;product=activating transcription factor 6%2C transcript variant X3;transcript_id=XM_006496792.5;extra_copy_number=0
CM058241.1	Liftoff	exon	171751053	171751256	.	-	.	ID=exon-XM_006496792.5-6;Parent=rna-XM_006496792.5;Dbxref=GeneID:226641,GenBank:XM_006496792.5,MGI:MGI:1926157;gbkey=mRNA;gene=Atf6;product=activating transcription factor 6%2C transcript variant X3;transcript_id=XM_006496792.5;extra_copy_number=0
CM058241.1	Liftoff	exon	171752058	171752184	.	-	.	ID=exon-XM_006496792.5-5;Parent=rna-XM_006496792.5;Dbxref=GeneID:226641,GenBank:XM_006496792.5,MGI:MGI:1926157;gbkey=mRNA;gene=Atf6;product=activating transcription factor 6%2C transcript variant X3;transcript_id=XM_006496792.5;extra_copy_number=0
CM058241.1	Liftoff	exon	171759491	171759591	.	-	.	ID=exon-XM_006496792.5-4;Parent=rna-XM_006496792.5;Dbxref=GeneID:226641,GenBank:XM_006496792.5,MGI:MGI:1926157;gbkey=mRNA;gene=Atf6;product=activating transcription factor 6%2C transcript variant X3;transcript_id=XM_006496792.5;extra_copy_number=0
CM058241.1	Liftoff	exon	171763279	171763366	.	-	.	ID=exon-XM_006496792.5-3;Parent=rna-XM_006496792.5;Dbxref=GeneID:226641,GenBank:XM_006496792.5,MGI:MGI:1926157;gbkey=mRNA;gene=Atf6;product=activating transcription factor 6%2C transcript variant X3;transcript_id=XM_006496792.5;extra_copy_number=0
CM058241.1	Liftoff	exon	171765487	171765563	.	-	.	ID=exon-XM_006496792.5-2;Parent=rna-XM_006496792.5;Dbxref=GeneID:226641,GenBank:XM_006496792.5,MGI:MGI:1926157;gbkey=mRNA;gene=Atf6;product=activating transcription factor 6%2C transcript variant X3;transcript_id=XM_006496792.5;extra_copy_number=0
CM058241.1	Liftoff	exon	171767752	171767917	.	-	.	ID=exon-XM_006496792.5-1;Parent=rna-XM_006496792.5;Dbxref=GeneID:226641,GenBank:XM_006496792.5,MGI:MGI:1926157;gbkey=mRNA;gene=Atf6;product=activating transcription factor 6%2C transcript variant X3;transcript_id=XM_006496792.5;extra_copy_number=0
CM058241.1	Liftoff	CDS	171620207	171620415	.	-	.	ID=cds-XP_006496855.1;Parent=rna-XM_006496792.5;Dbxref=GeneID:226641,GenBank:XP_006496855.1,MGI:MGI:1926157;Name=XP_006496855.1;gbkey=CDS;gene=Atf6;product=cyclic AMP-dependent transcription factor ATF-6 alpha isoform X3;protein_id=XP_006496855.1;extra_copy_number=0
CM058241.1	Liftoff	CDS	171657438	171657522	.	-	.	ID=cds-XP_006496855.1;Parent=rna-XM_006496792.5;Dbxref=GeneID:226641,GenBank:XP_006496855.1,MGI:MGI:1926157;Name=XP_006496855.1;gbkey=CDS;gene=Atf6;product=cyclic AMP-dependent transcription factor ATF-6 alpha isoform X3;protein_id=XP_006496855.1;extra_copy_number=0
CM058241.1	Liftoff	CDS	171697686	171697800	.	-	.	ID=cds-XP_006496855.1;Parent=rna-XM_006496792.5;Dbxref=GeneID:226641,GenBank:XP_006496855.1,MGI:MGI:1926157;Name=XP_006496855.1;gbkey=CDS;gene=Atf6;product=cyclic AMP-dependent transcription factor ATF-6 alpha isoform X3;protein_id=XP_006496855.1;extra_copy_number=0
CM058241.1	Liftoff	CDS	171698948	171699015	.	-	.	ID=cds-XP_006496855.1;Parent=rna-XM_006496792.5;Dbxref=GeneID:226641,GenBank:XP_006496855.1,MGI:MGI:1926157;Name=XP_006496855.1;gbkey=CDS;gene=Atf6;product=cyclic AMP-dependent transcription factor ATF-6 alpha isoform X3;protein_id=XP_006496855.1;extra_copy_number=0
CM058241.1	Liftoff	CDS	171704299	171704398	.	-	.	ID=cds-XP_006496855.1;Parent=rna-XM_006496792.5;Dbxref=GeneID:226641,GenBank:XP_006496855.1,MGI:MGI:1926157;Name=XP_006496855.1;gbkey=CDS;gene=Atf6;product=cyclic AMP-dependent transcription factor ATF-6 alpha isoform X3;protein_id=XP_006496855.1;extra_copy_number=0
CM058241.1	Liftoff	CDS	171704999	171705112	.	-	.	ID=cds-XP_006496855.1;Parent=rna-XM_006496792.5;Dbxref=GeneID:226641,GenBank:XP_006496855.1,MGI:MGI:1926157;Name=XP_006496855.1;gbkey=CDS;gene=Atf6;product=cyclic AMP-dependent transcription factor ATF-6 alpha isoform X3;protein_id=XP_006496855.1;extra_copy_number=0
CM058241.1	Liftoff	CDS	171709957	171710088	.	-	.	ID=cds-XP_006496855.1;Parent=rna-XM_006496792.5;Dbxref=GeneID:226641,GenBank:XP_006496855.1,MGI:MGI:1926157;Name=XP_006496855.1;gbkey=CDS;gene=Atf6;product=cyclic AMP-dependent transcription factor ATF-6 alpha isoform X3;protein_id=XP_006496855.1;extra_copy_number=0
CM058241.1	Liftoff	CDS	171725766	171725857	.	-	.	ID=cds-XP_006496855.1;Parent=rna-XM_006496792.5;Dbxref=GeneID:226641,GenBank:XP_006496855.1,MGI:MGI:1926157;Name=XP_006496855.1;gbkey=CDS;gene=Atf6;product=cyclic AMP-dependent transcription factor ATF-6 alpha isoform X3;protein_id=XP_006496855.1;extra_copy_number=0
CM058241.1	Liftoff	CDS	171729590	171729775	.	-	.	ID=cds-XP_006496855.1;Parent=rna-XM_006496792.5;Dbxref=GeneID:226641,GenBank:XP_006496855.1,MGI:MGI:1926157;Name=XP_006496855.1;gbkey=CDS;gene=Atf6;product=cyclic AMP-dependent transcription factor ATF-6 alpha isoform X3;protein_id=XP_006496855.1;extra_copy_number=0
CM058241.1	Liftoff	CDS	171745192	171745412	.	-	.	ID=cds-XP_006496855.1;Parent=rna-XM_006496792.5;Dbxref=GeneID:226641,GenBank:XP_006496855.1,MGI:MGI:1926157;Name=XP_006496855.1;gbkey=CDS;gene=Atf6;product=cyclic AMP-dependent transcription factor ATF-6 alpha isoform X3;protein_id=XP_006496855.1;extra_copy_number=0
CM058241.1	Liftoff	CDS	171751053	171751256	.	-	.	ID=cds-XP_006496855.1;Parent=rna-XM_006496792.5;Dbxref=GeneID:226641,GenBank:XP_006496855.1,MGI:MGI:1926157;Name=XP_006496855.1;gbkey=CDS;gene=Atf6;product=cyclic AMP-dependent transcription factor ATF-6 alpha isoform X3;protein_id=XP_006496855.1;extra_copy_number=0
CM058241.1	Liftoff	CDS	171752058	171752184	.	-	.	ID=cds-XP_006496855.1;Parent=rna-XM_006496792.5;Dbxref=GeneID:226641,GenBank:XP_006496855.1,MGI:MGI:1926157;Name=XP_006496855.1;gbkey=CDS;gene=Atf6;product=cyclic AMP-dependent transcription factor ATF-6 alpha isoform X3;protein_id=XP_006496855.1;extra_copy_number=0
CM058241.1	Liftoff	CDS	171759491	171759591	.	-	.	ID=cds-XP_006496855.1;Parent=rna-XM_006496792.5;Dbxref=GeneID:226641,GenBank:XP_006496855.1,MGI:MGI:1926157;Name=XP_006496855.1;gbkey=CDS;gene=Atf6;product=cyclic AMP-dependent transcription factor ATF-6 alpha isoform X3;protein_id=XP_006496855.1;extra_copy_number=0
CM058241.1	Liftoff	CDS	171763279	171763366	.	-	.	ID=cds-XP_006496855.1;Parent=rna-XM_006496792.5;Dbxref=GeneID:226641,GenBank:XP_006496855.1,MGI:MGI:1926157;Name=XP_006496855.1;gbkey=CDS;gene=Atf6;product=cyclic AMP-dependent transcription factor ATF-6 alpha isoform X3;protein_id=XP_006496855.1;extra_copy_number=0
CM058241.1	Liftoff	CDS	171765487	171765563	.	-	.	ID=cds-XP_006496855.1;Parent=rna-XM_006496792.5;Dbxref=GeneID:226641,GenBank:XP_006496855.1,MGI:MGI:1926157;Name=XP_006496855.1;gbkey=CDS;gene=Atf6;product=cyclic AMP-dependent transcription factor ATF-6 alpha isoform X3;protein_id=XP_006496855.1;extra_copy_number=0
CM058241.1	Liftoff	CDS	171767752	171767758	.	-	.	ID=cds-XP_006496855.1;Parent=rna-XM_006496792.5;Dbxref=GeneID:226641,GenBank:XP_006496855.1,MGI:MGI:1926157;Name=XP_006496855.1;gbkey=CDS;gene=Atf6;product=cyclic AMP-dependent transcription factor ATF-6 alpha isoform X3;protein_id=XP_006496855.1;extra_copy_number=0
CM058241.1	Liftoff	gene	171662049	171662155	.	-	.	ID=gene-Gm23523;Dbxref=GeneID:115487714,MGI:MGI:5453300;Name=Gm23523;description=predicted gene%2C 23523;gbkey=Gene;gene=Gm23523;gene_biotype=snRNA;coverage=1.0;sequence_ID=1.0;extra_copy_number=0;copy_num_ID=gene-Gm23523_0
CM058241.1	Liftoff	snRNA	171662049	171662155	.	-	.	ID=rna-XR_004936896.1;Parent=gene-Gm23523;Dbxref=GeneID:115487714,RFAM:RF00026,GenBank:XR_004936896.1,MGI:MGI:5453300;Name=XR_004936896.1;gbkey=ncRNA;gene=Gm23523;inference=COORDINATES: profile:INFERNAL:1.1.1;product=U6 spliceosomal RNA;transcript_id=XR_004936896.1;extra_copy_number=0
CM058241.1	Liftoff	exon	171662049	171662155	.	-	.	ID=exon-XR_004936896.1-1;Parent=rna-XR_004936896.1;Dbxref=GeneID:115487714,RFAM:RF00026,GenBank:XR_004936896.1,MGI:MGI:5453300;gbkey=ncRNA;gene=Gm23523;inference=COORDINATES: profile:INFERNAL:1.1.1;product=U6 spliceosomal RNA;transcript_id=XR_004936896.1;extra_copy_number=0
CM058241.1	Liftoff	gene	171743137	171743243	.	-	.	ID=gene-Gm25235;Dbxref=GeneID:115487591,MGI:MGI:5455012;Name=Gm25235;description=predicted gene%2C 25235;gbkey=Gene;gene=Gm25235;gene_biotype=snRNA;coverage=1.0;sequence_ID=1.0;extra_copy_number=0;copy_num_ID=gene-Gm25235_0
CM058241.1	Liftoff	snRNA	171743137	171743243	.	-	.	ID=rna-XR_004936707.1;Parent=gene-Gm25235;Dbxref=GeneID:115487591,RFAM:RF00026,GenBank:XR_004936707.1,MGI:MGI:5455012;Name=XR_004936707.1;gbkey=ncRNA;gene=Gm25235;inference=COORDINATES: profile:INFERNAL:1.1.1;product=U6 spliceosomal RNA;transcript_id=XR_004936707.1;extra_copy_number=0
CM058241.1	Liftoff	exon	171743137	171743243	.	-	.	ID=exon-XR_004936707.1-1;Parent=rna-XR_004936707.1;Dbxref=GeneID:115487591,RFAM:RF00026,GenBank:XR_004936707.1,MGI:MGI:5455012;gbkey=ncRNA;gene=Gm25235;inference=COORDINATES: profile:INFERNAL:1.1.1;product=U6 spliceosomal RNA;transcript_id=XR_004936707.1;extra_copy_number=0
CM058241.1	Liftoff	gene	171760936	171761355	.	-	.	ID=gene-Gm29733;Dbxref=GeneID:101055854,MGI:MGI:5588892;Name=Gm29733;description=predicted gene%2C 29733;gbkey=Gene;gene=Gm29733;gene_biotype=protein_coding;coverage=1.0;sequence_ID=1.0;valid_ORFs=1;extra_copy_number=0;copy_num_ID=gene-Gm29733_0
CM058241.1	Liftoff	mRNA	171760936	171761355	.	-	.	ID=rna-NM_001372466.1;Parent=gene-Gm29733;Dbxref=GeneID:101055854,GenBank:NM_001372466.1,MGI:MGI:5588892;Name=NM_001372466.1;gbkey=mRNA;gene=Gm29733;product=predicted gene%2C 29733;tag=RefSeq Select;transcript_id=NM_001372466.1;matches_ref_protein=True;valid_ORF=True;extra_copy_number=0
CM058241.1	Liftoff	exon	171760936	171761355	.	-	.	ID=exon-NM_001372466.1-1;Parent=rna-NM_001372466.1;Dbxref=GeneID:101055854,GenBank:NM_001372466.1,MGI:MGI:5588892;gbkey=mRNA;gene=Gm29733;product=predicted gene%2C 29733;tag=RefSeq Select;transcript_id=NM_001372466.1;extra_copy_number=0
CM058241.1	Liftoff	CDS	171761086	171761304	.	-	.	ID=cds-NP_001359395.1;Parent=rna-NM_001372466.1;Dbxref=GeneID:101055854,GenBank:NP_001359395.1,MGI:MGI:5588892;Name=NP_001359395.1;gbkey=CDS;gene=Gm29733;product=Cytochrome c oxidase assembly protein COX14;protein_id=NP_001359395.1;tag=RefSeq Select;extra_copy_number=0
CM058241.1	Liftoff	gene	171778205	171781119	.	+	.	ID=gene-Gm9929;Dbxref=GeneID:115487180,MGI:MGI:3708526;Name=Gm9929;description=predicted gene 9929;gbkey=Gene;gene=Gm9929;gene_biotype=lncRNA;coverage=1.0;sequence_ID=1.0;extra_copy_number=0;copy_num_ID=gene-Gm9929_0
CM058241.1	Liftoff	lnc_RNA	171778205	171781119	.	+	.	ID=rna-XR_003948181.1;Parent=gene-Gm9929;Dbxref=GeneID:115487180,GenBank:XR_003948181.1,MGI:MGI:3708526;Name=XR_003948181.1;gbkey=ncRNA;gene=Gm9929;model_evidence=Supporting evidence includes similarity to: 49 long SRA reads%2C and 94%25 coverage of the annotated genomic feature by RNAseq alignments%2C including 24 samples with support for all annotated introns;product=predicted gene 9929%2C transcript variant X1;transcript_id=XR_003948181.1;extra_copy_number=0
CM058241.1	Liftoff	exon	171778205	171778289	.	+	.	ID=exon-XR_003948181.1-1;Parent=rna-XR_003948181.1;Dbxref=GeneID:115487180,GenBank:XR_003948181.1,MGI:MGI:3708526;gbkey=ncRNA;gene=Gm9929;product=predicted gene 9929%2C transcript variant X1;transcript_id=XR_003948181.1;extra_copy_number=0
CM058241.1	Liftoff	exon	171778956	171781119	.	+	.	ID=exon-XR_003948181.1-2;Parent=rna-XR_003948181.1;Dbxref=GeneID:115487180,GenBank:XR_003948181.1,MGI:MGI:3708526;gbkey=ncRNA;gene=Gm9929;product=predicted gene 9929%2C transcript variant X1;transcript_id=XR_003948181.1;extra_copy_number=0
CM058241.1	Liftoff	lnc_RNA	171778230	171781119	.	+	.	ID=rna-XR_003948183.1;Parent=gene-Gm9929;Dbxref=GeneID:115487180,GenBank:XR_003948183.1,MGI:MGI:3708526;Name=XR_003948183.1;gbkey=ncRNA;gene=Gm9929;model_evidence=Supporting evidence includes similarity to: 48 long SRA reads%2C and 94%25 coverage of the annotated genomic feature by RNAseq alignments%2C including 25 samples with support for all annotated introns;product=predicted gene 9929%2C transcript variant X2;transcript_id=XR_003948183.1;extra_copy_number=0
CM058241.1	Liftoff	exon	171778230	171778289	.	+	.	ID=exon-XR_003948183.1-1;Parent=rna-XR_003948183.1;Dbxref=GeneID:115487180,GenBank:XR_003948183.1,MGI:MGI:3708526;gbkey=ncRNA;gene=Gm9929;product=predicted gene 9929%2C transcript variant X2;transcript_id=XR_003948183.1;extra_copy_number=0
CM058241.1	Liftoff	exon	171778959	171781119	.	+	.	ID=exon-XR_003948183.1-2;Parent=rna-XR_003948183.1;Dbxref=GeneID:115487180,GenBank:XR_003948183.1,MGI:MGI:3708526;gbkey=ncRNA;gene=Gm9929;product=predicted gene 9929%2C transcript variant X2;transcript_id=XR_003948183.1;extra_copy_number=0
CM058241.1	Liftoff	gene	171784562	171795916	.	-	.	ID=gene-Dusp12;Dbxref=GeneID:80915,MGI:MGI:1890614;Name=Dusp12;description=dual specificity phosphatase 12;gbkey=Gene;gene=Dusp12;gene_biotype=protein_coding;gene_synonym=1190004O14Rik,ESTM36,LMW-DSP4,mVH1,T-DSP4,VH1;coverage=1.0;sequence_ID=1.0;valid_ORFs=3;extra_copy_number=0;copy_num_ID=gene-Dusp12_0
CM058241.1	Liftoff	mRNA	171784562	171795916	.	-	.	ID=rna-NM_001356485.1;Parent=gene-Dusp12;Dbxref=GeneID:80915,GenBank:NM_001356485.1,MGI:MGI:1890614;Name=NM_001356485.1;gbkey=mRNA;gene=Dusp12;product=dual specificity phosphatase 12%2C transcript variant 2;transcript_id=NM_001356485.1;matches_ref_protein=True;valid_ORF=True;extra_copy_number=0
CM058241.1	Liftoff	exon	171784562	171784945	.	-	.	ID=exon-NM_001356485.1-5;Parent=rna-NM_001356485.1;Dbxref=GeneID:80915,GenBank:NM_001356485.1,MGI:MGI:1890614;gbkey=mRNA;gene=Dusp12;product=dual specificity phosphatase 12%2C transcript variant 2;transcript_id=NM_001356485.1;extra_copy_number=0
CM058241.1	Liftoff	exon	171790505	171790601	.	-	.	ID=exon-NM_001356485.1-4;Parent=rna-NM_001356485.1;Dbxref=GeneID:80915,GenBank:NM_001356485.1,MGI:MGI:1890614;gbkey=mRNA;gene=Dusp12;product=dual specificity phosphatase 12%2C transcript variant 2;transcript_id=NM_001356485.1;extra_copy_number=0
CM058241.1	Liftoff	exon	171790948	171791066	.	-	.	ID=exon-NM_001356485.1-3;Parent=rna-NM_001356485.1;Dbxref=GeneID:80915,GenBank:NM_001356485.1,MGI:MGI:1890614;gbkey=mRNA;gene=Dusp12;product=dual specificity phosphatase 12%2C transcript variant 2;transcript_id=NM_001356485.1;extra_copy_number=0
CM058241.1	Liftoff	exon	171791290	171791403	.	-	.	ID=exon-NM_001356485.1-2;Parent=rna-NM_001356485.1;Dbxref=GeneID:80915,GenBank:NM_001356485.1,MGI:MGI:1890614;gbkey=mRNA;gene=Dusp12;product=dual specificity phosphatase 12%2C transcript variant 2;transcript_id=NM_001356485.1;extra_copy_number=0
CM058241.1	Liftoff	exon	171795443	171795916	.	-	.	ID=exon-NM_001356485.1-1;Parent=rna-NM_001356485.1;Dbxref=GeneID:80915,GenBank:NM_001356485.1,MGI:MGI:1890614;gbkey=mRNA;gene=Dusp12;product=dual specificity phosphatase 12%2C transcript variant 2;transcript_id=NM_001356485.1;extra_copy_number=0
CM058241.1	Liftoff	CDS	171784867	171784945	.	-	.	ID=cds-NP_001343414.1;Parent=rna-NM_001356485.1;Dbxref=GeneID:80915,GenBank:NP_001343414.1,MGI:MGI:1890614;Name=NP_001343414.1;Note=isoform 2 is encoded by transcript variant 2;gbkey=CDS;gene=Dusp12;product=dual specificity protein phosphatase 12 isoform 2;protein_id=NP_001343414.1;extra_copy_number=0
CM058241.1	Liftoff	CDS	171790505	171790601	.	-	.	ID=cds-NP_001343414.1;Parent=rna-NM_001356485.1;Dbxref=GeneID:80915,GenBank:NP_001343414.1,MGI:MGI:1890614;Name=NP_001343414.1;Note=isoform 2 is encoded by transcript variant 2;gbkey=CDS;gene=Dusp12;product=dual specificity protein phosphatase 12 isoform 2;protein_id=NP_001343414.1;extra_copy_number=0
CM058241.1	Liftoff	CDS	171790948	171791066	.	-	.	ID=cds-NP_001343414.1;Parent=rna-NM_001356485.1;Dbxref=GeneID:80915,GenBank:NP_001343414.1,MGI:MGI:1890614;Name=NP_001343414.1;Note=isoform 2 is encoded by transcript variant 2;gbkey=CDS;gene=Dusp12;product=dual specificity protein phosphatase 12 isoform 2;protein_id=NP_001343414.1;extra_copy_number=0
CM058241.1	Liftoff	CDS	171791290	171791403	.	-	.	ID=cds-NP_001343414.1;Parent=rna-NM_001356485.1;Dbxref=GeneID:80915,GenBank:NP_001343414.1,MGI:MGI:1890614;Name=NP_001343414.1;Note=isoform 2 is encoded by transcript variant 2;gbkey=CDS;gene=Dusp12;product=dual specificity protein phosphatase 12 isoform 2;protein_id=NP_001343414.1;extra_copy_number=0
CM058241.1	Liftoff	CDS	171795443	171795783	.	-	.	ID=cds-NP_001343414.1;Parent=rna-NM_001356485.1;Dbxref=GeneID:80915,GenBank:NP_001343414.1,MGI:MGI:1890614;Name=NP_001343414.1;Note=isoform 2 is encoded by transcript variant 2;gbkey=CDS;gene=Dusp12;product=dual specificity protein phosphatase 12 isoform 2;protein_id=NP_001343414.1;extra_copy_number=0
CM058241.1	Liftoff	mRNA	171784562	171795916	.	-	.	ID=rna-NM_001356486.1;Parent=gene-Dusp12;Dbxref=GeneID:80915,GenBank:NM_001356486.1,MGI:MGI:1890614;Name=NM_001356486.1;gbkey=mRNA;gene=Dusp12;product=dual specificity phosphatase 12%2C transcript variant 3;transcript_id=NM_001356486.1;matches_ref_protein=True;valid_ORF=True;extra_copy_number=0
CM058241.1	Liftoff	exon	171784562	171784945	.	-	.	ID=exon-NM_001356486.1-6;Parent=rna-NM_001356486.1;Dbxref=GeneID:80915,GenBank:NM_001356486.1,MGI:MGI:1890614;gbkey=mRNA;gene=Dusp12;product=dual specificity phosphatase 12%2C transcript variant 3;transcript_id=NM_001356486.1;extra_copy_number=0
CM058241.1	Liftoff	exon	171790035	171790221	.	-	.	ID=exon-NM_001356486.1-5;Parent=rna-NM_001356486.1;Dbxref=GeneID:80915,GenBank:NM_001356486.1,MGI:MGI:1890614;gbkey=mRNA;gene=Dusp12;product=dual specificity phosphatase 12%2C transcript variant 3;transcript_id=NM_001356486.1;extra_copy_number=0
CM058241.1	Liftoff	exon	171790505	171790601	.	-	.	ID=exon-NM_001356486.1-4;Parent=rna-NM_001356486.1;Dbxref=GeneID:80915,GenBank:NM_001356486.1,MGI:MGI:1890614;gbkey=mRNA;gene=Dusp12;product=dual specificity phosphatase 12%2C transcript variant 3;transcript_id=NM_001356486.1;extra_copy_number=0
CM058241.1	Liftoff	exon	171790948	171791066	.	-	.	ID=exon-NM_001356486.1-3;Parent=rna-NM_001356486.1;Dbxref=GeneID:80915,GenBank:NM_001356486.1,MGI:MGI:1890614;gbkey=mRNA;gene=Dusp12;product=dual specificity phosphatase 12%2C transcript variant 3;transcript_id=NM_001356486.1;extra_copy_number=0
CM058241.1	Liftoff	exon	171791290	171791416	.	-	.	ID=exon-NM_001356486.1-2;Parent=rna-NM_001356486.1;Dbxref=GeneID:80915,GenBank:NM_001356486.1,MGI:MGI:1890614;gbkey=mRNA;gene=Dusp12;product=dual specificity phosphatase 12%2C transcript variant 3;transcript_id=NM_001356486.1;extra_copy_number=0
CM058241.1	Liftoff	exon	171795443	171795916	.	-	.	ID=exon-NM_001356486.1-1;Parent=rna-NM_001356486.1;Dbxref=GeneID:80915,GenBank:NM_001356486.1,MGI:MGI:1890614;gbkey=mRNA;gene=Dusp12;product=dual specificity phosphatase 12%2C transcript variant 3;transcript_id=NM_001356486.1;extra_copy_number=0
CM058241.1	Liftoff	CDS	171784784	171784945	.	-	.	ID=cds-NP_001343415.1;Parent=rna-NM_001356486.1;Dbxref=GeneID:80915,GenBank:NP_001343415.1,MGI:MGI:1890614;Name=NP_001343415.1;Note=isoform 3 is encoded by transcript variant 3;gbkey=CDS;gene=Dusp12;product=dual specificity protein phosphatase 12 isoform 3;protein_id=NP_001343415.1;extra_copy_number=0
CM058241.1	Liftoff	CDS	171790035	171790221	.	-	.	ID=cds-NP_001343415.1;Parent=rna-NM_001356486.1;Dbxref=GeneID:80915,GenBank:NP_001343415.1,MGI:MGI:1890614;Name=NP_001343415.1;Note=isoform 3 is encoded by transcript variant 3;gbkey=CDS;gene=Dusp12;product=dual specificity protein phosphatase 12 isoform 3;protein_id=NP_001343415.1;extra_copy_number=0
CM058241.1	Liftoff	CDS	171790505	171790601	.	-	.	ID=cds-NP_001343415.1;Parent=rna-NM_001356486.1;Dbxref=GeneID:80915,GenBank:NP_001343415.1,MGI:MGI:1890614;Name=NP_001343415.1;Note=isoform 3 is encoded by transcript variant 3;gbkey=CDS;gene=Dusp12;product=dual specificity protein phosphatase 12 isoform 3;protein_id=NP_001343415.1;extra_copy_number=0
CM058241.1	Liftoff	CDS	171790948	171791066	.	-	.	ID=cds-NP_001343415.1;Parent=rna-NM_001356486.1;Dbxref=GeneID:80915,GenBank:NP_001343415.1,MGI:MGI:1890614;Name=NP_001343415.1;Note=isoform 3 is encoded by transcript variant 3;gbkey=CDS;gene=Dusp12;product=dual specificity protein phosphatase 12 isoform 3;protein_id=NP_001343415.1;extra_copy_number=0
CM058241.1	Liftoff	CDS	171791290	171791369	.	-	.	ID=cds-NP_001343415.1;Parent=rna-NM_001356486.1;Dbxref=GeneID:80915,GenBank:NP_001343415.1,MGI:MGI:1890614;Name=NP_001343415.1;Note=isoform 3 is encoded by transcript variant 3;gbkey=CDS;gene=Dusp12;product=dual specificity protein phosphatase 12 isoform 3;protein_id=NP_001343415.1;extra_copy_number=0
CM058241.1	Liftoff	mRNA	171784563	171795916	.	-	.	ID=rna-NM_023173.2;Parent=gene-Dusp12;Dbxref=GeneID:80915,GenBank:NM_023173.2,MGI:MGI:1890614;Name=NM_023173.2;gbkey=mRNA;gene=Dusp12;product=dual specificity phosphatase 12%2C transcript variant 1;tag=RefSeq Select;transcript_id=NM_023173.2;matches_ref_protein=True;valid_ORF=True;extra_copy_number=0
CM058241.1	Liftoff	exon	171784563	171784945	.	-	.	ID=exon-NM_023173.2-6;Parent=rna-NM_023173.2;Dbxref=GeneID:80915,GenBank:NM_023173.2,MGI:MGI:1890614;gbkey=mRNA;gene=Dusp12;product=dual specificity phosphatase 12%2C transcript variant 1;tag=RefSeq Select;transcript_id=NM_023173.2;extra_copy_number=0
CM058241.1	Liftoff	exon	171790035	171790221	.	-	.	ID=exon-NM_023173.2-5;Parent=rna-NM_023173.2;Dbxref=GeneID:80915,GenBank:NM_023173.2,MGI:MGI:1890614;gbkey=mRNA;gene=Dusp12;product=dual specificity phosphatase 12%2C transcript variant 1;tag=RefSeq Select;transcript_id=NM_023173.2;extra_copy_number=0
CM058241.1	Liftoff	exon	171790505	171790601	.	-	.	ID=exon-NM_023173.2-4;Parent=rna-NM_023173.2;Dbxref=GeneID:80915,GenBank:NM_023173.2,MGI:MGI:1890614;gbkey=mRNA;gene=Dusp12;product=dual specificity phosphatase 12%2C transcript variant 1;tag=RefSeq Select;transcript_id=NM_023173.2;extra_copy_number=0
CM058241.1	Liftoff	exon	171790948	171791066	.	-	.	ID=exon-NM_023173.2-3;Parent=rna-NM_023173.2;Dbxref=GeneID:80915,GenBank:NM_023173.2,MGI:MGI:1890614;gbkey=mRNA;gene=Dusp12;product=dual specificity phosphatase 12%2C transcript variant 1;tag=RefSeq Select;transcript_id=NM_023173.2;extra_copy_number=0
CM058241.1	Liftoff	exon	171791290	171791403	.	-	.	ID=exon-NM_023173.2-2;Parent=rna-NM_023173.2;Dbxref=GeneID:80915,GenBank:NM_023173.2,MGI:MGI:1890614;gbkey=mRNA;gene=Dusp12;product=dual specificity phosphatase 12%2C transcript variant 1;tag=RefSeq Select;transcript_id=NM_023173.2;extra_copy_number=0
CM058241.1	Liftoff	exon	171795443	171795916	.	-	.	ID=exon-NM_023173.2-1;Parent=rna-NM_023173.2;Dbxref=GeneID:80915,GenBank:NM_023173.2,MGI:MGI:1890614;gbkey=mRNA;gene=Dusp12;product=dual specificity phosphatase 12%2C transcript variant 1;tag=RefSeq Select;transcript_id=NM_023173.2;extra_copy_number=0
CM058241.1	Liftoff	CDS	171784784	171784945	.	-	.	ID=cds-NP_075662.2;Parent=rna-NM_023173.2;Dbxref=CCDS:CCDS15474.1,GeneID:80915,GenBank:NP_075662.2,MGI:MGI:1890614;Name=NP_075662.2;Note=isoform 1 is encoded by transcript variant 1;gbkey=CDS;gene=Dusp12;product=dual specificity protein phosphatase 12 isoform 1;protein_id=NP_075662.2;tag=RefSeq Select;extra_copy_number=0
CM058241.1	Liftoff	CDS	171790035	171790221	.	-	.	ID=cds-NP_075662.2;Parent=rna-NM_023173.2;Dbxref=CCDS:CCDS15474.1,GeneID:80915,GenBank:NP_075662.2,MGI:MGI:1890614;Name=NP_075662.2;Note=isoform 1 is encoded by transcript variant 1;gbkey=CDS;gene=Dusp12;product=dual specificity protein phosphatase 12 isoform 1;protein_id=NP_075662.2;tag=RefSeq Select;extra_copy_number=0
CM058241.1	Liftoff	CDS	171790505	171790601	.	-	.	ID=cds-NP_075662.2;Parent=rna-NM_023173.2;Dbxref=CCDS:CCDS15474.1,GeneID:80915,GenBank:NP_075662.2,MGI:MGI:1890614;Name=NP_075662.2;Note=isoform 1 is encoded by transcript variant 1;gbkey=CDS;gene=Dusp12;product=dual specificity protein phosphatase 12 isoform 1;protein_id=NP_075662.2;tag=RefSeq Select;extra_copy_number=0
CM058241.1	Liftoff	CDS	171790948	171791066	.	-	.	ID=cds-NP_075662.2;Parent=rna-NM_023173.2;Dbxref=CCDS:CCDS15474.1,GeneID:80915,GenBank:NP_075662.2,MGI:MGI:1890614;Name=NP_075662.2;Note=isoform 1 is encoded by transcript variant 1;gbkey=CDS;gene=Dusp12;product=dual specificity protein phosphatase 12 isoform 1;protein_id=NP_075662.2;tag=RefSeq Select;extra_copy_number=0
CM058241.1	Liftoff	CDS	171791290	171791403	.	-	.	ID=cds-NP_075662.2;Parent=rna-NM_023173.2;Dbxref=CCDS:CCDS15474.1,GeneID:80915,GenBank:NP_075662.2,MGI:MGI:1890614;Name=NP_075662.2;Note=isoform 1 is encoded by transcript variant 1;gbkey=CDS;gene=Dusp12;product=dual specificity protein phosphatase 12 isoform 1;protein_id=NP_075662.2;tag=RefSeq Select;extra_copy_number=0
CM058241.1	Liftoff	CDS	171795443	171795783	.	-	.	ID=cds-NP_075662.2;Parent=rna-NM_023173.2;Dbxref=CCDS:CCDS15474.1,GeneID:80915,GenBank:NP_075662.2,MGI:MGI:1890614;Name=NP_075662.2;Note=isoform 1 is encoded by transcript variant 1;gbkey=CDS;gene=Dusp12;product=dual specificity protein phosphatase 12 isoform 1;protein_id=NP_075662.2;tag=RefSeq Select;extra_copy_number=0
CM058241.1	Liftoff	transcript	171784562	171795916	.	-	.	ID=rna-NR_151476.1;Parent=gene-Dusp12;Dbxref=GeneID:80915,GenBank:NR_151476.1,MGI:MGI:1890614;Name=NR_151476.1;gbkey=misc_RNA;gene=Dusp12;product=dual specificity phosphatase 12%2C transcript variant 4;transcript_id=NR_151476.1;extra_copy_number=0
CM058241.1	Liftoff	exon	171784562	171784945	.	-	.	ID=exon-NR_151476.1-5;Parent=rna-NR_151476.1;Dbxref=GeneID:80915,GenBank:NR_151476.1,MGI:MGI:1890614;gbkey=misc_RNA;gene=Dusp12;product=dual specificity phosphatase 12%2C transcript variant 4;transcript_id=NR_151476.1;extra_copy_number=0
CM058241.1	Liftoff	exon	171790035	171790221	.	-	.	ID=exon-NR_151476.1-4;Parent=rna-NR_151476.1;Dbxref=GeneID:80915,GenBank:NR_151476.1,MGI:MGI:1890614;gbkey=misc_RNA;gene=Dusp12;product=dual specificity phosphatase 12%2C transcript variant 4;transcript_id=NR_151476.1;extra_copy_number=0
CM058241.1	Liftoff	exon	171790505	171790601	.	-	.	ID=exon-NR_151476.1-3;Parent=rna-NR_151476.1;Dbxref=GeneID:80915,GenBank:NR_151476.1,MGI:MGI:1890614;gbkey=misc_RNA;gene=Dusp12;product=dual specificity phosphatase 12%2C transcript variant 4;transcript_id=NR_151476.1;extra_copy_number=0
CM058241.1	Liftoff	exon	171791290	171791403	.	-	.	ID=exon-NR_151476.1-2;Parent=rna-NR_151476.1;Dbxref=GeneID:80915,GenBank:NR_151476.1,MGI:MGI:1890614;gbkey=misc_RNA;gene=Dusp12;product=dual specificity phosphatase 12%2C transcript variant 4;transcript_id=NR_151476.1;extra_copy_number=0
CM058241.1	Liftoff	exon	171795443	171795916	.	-	.	ID=exon-NR_151476.1-1;Parent=rna-NR_151476.1;Dbxref=GeneID:80915,GenBank:NR_151476.1,MGI:MGI:1890614;gbkey=misc_RNA;gene=Dusp12;product=dual specificity phosphatase 12%2C transcript variant 4;transcript_id=NR_151476.1;extra_copy_number=0
CM058241.1	Liftoff	transcript	171784562	171795916	.	-	.	ID=rna-NR_151477.1;Parent=gene-Dusp12;Dbxref=GeneID:80915,GenBank:NR_151477.1,MGI:MGI:1890614;Name=NR_151477.1;gbkey=misc_RNA;gene=Dusp12;product=dual specificity phosphatase 12%2C transcript variant 5;transcript_id=NR_151477.1;extra_copy_number=0
CM058241.1	Liftoff	exon	171784562	171784945	.	-	.	ID=exon-NR_151477.1-5;Parent=rna-NR_151477.1;Dbxref=GeneID:80915,GenBank:NR_151477.1,MGI:MGI:1890614;gbkey=misc_RNA;gene=Dusp12;product=dual specificity phosphatase 12%2C transcript variant 5;transcript_id=NR_151477.1;extra_copy_number=0
CM058241.1	Liftoff	exon	171790035	171790221	.	-	.	ID=exon-NR_151477.1-4;Parent=rna-NR_151477.1;Dbxref=GeneID:80915,GenBank:NR_151477.1,MGI:MGI:1890614;gbkey=misc_RNA;gene=Dusp12;product=dual specificity phosphatase 12%2C transcript variant 5;transcript_id=NR_151477.1;extra_copy_number=0
CM058241.1	Liftoff	exon	171790505	171790601	.	-	.	ID=exon-NR_151477.1-3;Parent=rna-NR_151477.1;Dbxref=GeneID:80915,GenBank:NR_151477.1,MGI:MGI:1890614;gbkey=misc_RNA;gene=Dusp12;product=dual specificity phosphatase 12%2C transcript variant 5;transcript_id=NR_151477.1;extra_copy_number=0
CM058241.1	Liftoff	exon	171791290	171791416	.	-	.	ID=exon-NR_151477.1-2;Parent=rna-NR_151477.1;Dbxref=GeneID:80915,GenBank:NR_151477.1,MGI:MGI:1890614;gbkey=misc_RNA;gene=Dusp12;product=dual specificity phosphatase 12%2C transcript variant 5;transcript_id=NR_151477.1;extra_copy_number=0
CM058241.1	Liftoff	exon	171795443	171795916	.	-	.	ID=exon-NR_151477.1-1;Parent=rna-NR_151477.1;Dbxref=GeneID:80915,GenBank:NR_151477.1,MGI:MGI:1890614;gbkey=misc_RNA;gene=Dusp12;product=dual specificity phosphatase 12%2C transcript variant 5;transcript_id=NR_151477.1;extra_copy_number=0
CM058241.1	Liftoff	gene	171817113	171824228	.	-	.	ID=gene-Fcrlb;Dbxref=GeneID:435653,MGI:MGI:3576487;Name=Fcrlb;description=Fc receptor-like B;gbkey=Gene;gene=Fcrlb;gene_biotype=protein_coding;gene_synonym=FcRL2,Fcrlm2,Fcry,FREB-2,FREB2,mFCRL2;coverage=1.0;sequence_ID=1.0;valid_ORFs=3;extra_copy_number=0;copy_num_ID=gene-Fcrlb_0
CM058241.1	Liftoff	mRNA	171817113	171824228	.	-	.	ID=rna-XM_006496931.4;Parent=gene-Fcrlb;Dbxref=GeneID:435653,GenBank:XM_006496931.4,MGI:MGI:3576487;Name=XM_006496931.4;gbkey=mRNA;gene=Fcrlb;model_evidence=Supporting evidence includes similarity to: 2 ESTs%2C 1 Protein%2C 5 long SRA reads%2C and 99%25 coverage of the annotated genomic feature by RNAseq alignments%2C including 2 samples with support for all annotated introns;product=Fc receptor-like B%2C transcript variant X1;transcript_id=XM_006496931.4;matches_ref_protein=True;valid_ORF=True;extra_copy_number=0
CM058241.1	Liftoff	exon	171817113	171818527	.	-	.	ID=exon-XM_006496931.4-5;Parent=rna-XM_006496931.4;Dbxref=GeneID:435653,GenBank:XM_006496931.4,MGI:MGI:3576487;gbkey=mRNA;gene=Fcrlb;product=Fc receptor-like B%2C transcript variant X1;transcript_id=XM_006496931.4;extra_copy_number=0
CM058241.1	Liftoff	exon	171819030	171819296	.	-	.	ID=exon-XM_006496931.4-4;Parent=rna-XM_006496931.4;Dbxref=GeneID:435653,GenBank:XM_006496931.4,MGI:MGI:3576487;gbkey=mRNA;gene=Fcrlb;product=Fc receptor-like B%2C transcript variant X1;transcript_id=XM_006496931.4;extra_copy_number=0
CM058241.1	Liftoff	exon	171822426	171822680	.	-	.	ID=exon-XM_006496931.4-3;Parent=rna-XM_006496931.4;Dbxref=GeneID:435653,GenBank:XM_006496931.4,MGI:MGI:3576487;gbkey=mRNA;gene=Fcrlb;product=Fc receptor-like B%2C transcript variant X1;transcript_id=XM_006496931.4;extra_copy_number=0
CM058241.1	Liftoff	exon	171823023	171823043	.	-	.	ID=exon-XM_006496931.4-2;Parent=rna-XM_006496931.4;Dbxref=GeneID:435653,GenBank:XM_006496931.4,MGI:MGI:3576487;gbkey=mRNA;gene=Fcrlb;product=Fc receptor-like B%2C transcript variant X1;transcript_id=XM_006496931.4;extra_copy_number=0
CM058241.1	Liftoff	exon	171823312	171824228	.	-	.	ID=exon-XM_006496931.4-1;Parent=rna-XM_006496931.4;Dbxref=GeneID:435653,GenBank:XM_006496931.4,MGI:MGI:3576487;gbkey=mRNA;gene=Fcrlb;product=Fc receptor-like B%2C transcript variant X1;transcript_id=XM_006496931.4;extra_copy_number=0
CM058241.1	Liftoff	CDS	171817671	171818527	.	-	.	ID=cds-XP_006496994.1;Parent=rna-XM_006496931.4;Dbxref=GeneID:435653,GenBank:XP_006496994.1,MGI:MGI:3576487;Name=XP_006496994.1;gbkey=CDS;gene=Fcrlb;product=Fc receptor-like B isoform X1;protein_id=XP_006496994.1;extra_copy_number=0
CM058241.1	Liftoff	CDS	171819030	171819296	.	-	.	ID=cds-XP_006496994.1;Parent=rna-XM_006496931.4;Dbxref=GeneID:435653,GenBank:XP_006496994.1,MGI:MGI:3576487;Name=XP_006496994.1;gbkey=CDS;gene=Fcrlb;product=Fc receptor-like B isoform X1;protein_id=XP_006496994.1;extra_copy_number=0
CM058241.1	Liftoff	CDS	171822426	171822680	.	-	.	ID=cds-XP_006496994.1;Parent=rna-XM_006496931.4;Dbxref=GeneID:435653,GenBank:XP_006496994.1,MGI:MGI:3576487;Name=XP_006496994.1;gbkey=CDS;gene=Fcrlb;product=Fc receptor-like B isoform X1;protein_id=XP_006496994.1;extra_copy_number=0
CM058241.1	Liftoff	CDS	171823023	171823043	.	-	.	ID=cds-XP_006496994.1;Parent=rna-XM_006496931.4;Dbxref=GeneID:435653,GenBank:XP_006496994.1,MGI:MGI:3576487;Name=XP_006496994.1;gbkey=CDS;gene=Fcrlb;product=Fc receptor-like B isoform X1;protein_id=XP_006496994.1;extra_copy_number=0
CM058241.1	Liftoff	CDS	171823312	171823459	.	-	.	ID=cds-XP_006496994.1;Parent=rna-XM_006496931.4;Dbxref=GeneID:435653,GenBank:XP_006496994.1,MGI:MGI:3576487;Name=XP_006496994.1;gbkey=CDS;gene=Fcrlb;product=Fc receptor-like B isoform X1;protein_id=XP_006496994.1;extra_copy_number=0
CM058241.1	Liftoff	mRNA	171817113	171824228	.	-	.	ID=rna-XM_006496932.4;Parent=gene-Fcrlb;Dbxref=GeneID:435653,GenBank:XM_006496932.4,MGI:MGI:3576487;Name=XM_006496932.4;gbkey=mRNA;gene=Fcrlb;model_evidence=Supporting evidence includes similarity to: 1 Protein%2C 5 long SRA reads%2C and 99%25 coverage of the annotated genomic feature by RNAseq alignments%2C including 2 samples with support for all annotated introns;product=Fc receptor-like B%2C transcript variant X2;transcript_id=XM_006496932.4;matches_ref_protein=True;valid_ORF=True;extra_copy_number=0
CM058241.1	Liftoff	exon	171817113	171818527	.	-	.	ID=exon-XM_006496932.4-6;Parent=rna-XM_006496932.4;Dbxref=GeneID:435653,GenBank:XM_006496932.4,MGI:MGI:3576487;gbkey=mRNA;gene=Fcrlb;product=Fc receptor-like B%2C transcript variant X2;transcript_id=XM_006496932.4;extra_copy_number=0
CM058241.1	Liftoff	exon	171819030	171819296	.	-	.	ID=exon-XM_006496932.4-5;Parent=rna-XM_006496932.4;Dbxref=GeneID:435653,GenBank:XM_006496932.4,MGI:MGI:3576487;gbkey=mRNA;gene=Fcrlb;product=Fc receptor-like B%2C transcript variant X2;transcript_id=XM_006496932.4;extra_copy_number=0
CM058241.1	Liftoff	exon	171822426	171822680	.	-	.	ID=exon-XM_006496932.4-4;Parent=rna-XM_006496932.4;Dbxref=GeneID:435653,GenBank:XM_006496932.4,MGI:MGI:3576487;gbkey=mRNA;gene=Fcrlb;product=Fc receptor-like B%2C transcript variant X2;transcript_id=XM_006496932.4;extra_copy_number=0
CM058241.1	Liftoff	exon	171823023	171823043	.	-	.	ID=exon-XM_006496932.4-3;Parent=rna-XM_006496932.4;Dbxref=GeneID:435653,GenBank:XM_006496932.4,MGI:MGI:3576487;gbkey=mRNA;gene=Fcrlb;product=Fc receptor-like B%2C transcript variant X2;transcript_id=XM_006496932.4;extra_copy_number=0
CM058241.1	Liftoff	exon	171823312	171823468	.	-	.	ID=exon-XM_006496932.4-2;Parent=rna-XM_006496932.4;Dbxref=GeneID:435653,GenBank:XM_006496932.4,MGI:MGI:3576487;gbkey=mRNA;gene=Fcrlb;product=Fc receptor-like B%2C transcript variant X2;transcript_id=XM_006496932.4;extra_copy_number=0
CM058241.1	Liftoff	exon	171823994	171824228	.	-	.	ID=exon-XM_006496932.4-1;Parent=rna-XM_006496932.4;Dbxref=GeneID:435653,GenBank:XM_006496932.4,MGI:MGI:3576487;gbkey=mRNA;gene=Fcrlb;product=Fc receptor-like B%2C transcript variant X2;transcript_id=XM_006496932.4;extra_copy_number=0
CM058241.1	Liftoff	CDS	171817671	171818527	.	-	.	ID=cds-XP_006496995.1;Parent=rna-XM_006496932.4;Dbxref=GeneID:435653,GenBank:XP_006496995.1,MGI:MGI:3576487;Name=XP_006496995.1;gbkey=CDS;gene=Fcrlb;product=Fc receptor-like B isoform X1;protein_id=XP_006496995.1;extra_copy_number=0
CM058241.1	Liftoff	CDS	171819030	171819296	.	-	.	ID=cds-XP_006496995.1;Parent=rna-XM_006496932.4;Dbxref=GeneID:435653,GenBank:XP_006496995.1,MGI:MGI:3576487;Name=XP_006496995.1;gbkey=CDS;gene=Fcrlb;product=Fc receptor-like B isoform X1;protein_id=XP_006496995.1;extra_copy_number=0
CM058241.1	Liftoff	CDS	171822426	171822680	.	-	.	ID=cds-XP_006496995.1;Parent=rna-XM_006496932.4;Dbxref=GeneID:435653,GenBank:XP_006496995.1,MGI:MGI:3576487;Name=XP_006496995.1;gbkey=CDS;gene=Fcrlb;product=Fc receptor-like B isoform X1;protein_id=XP_006496995.1;extra_copy_number=0
CM058241.1	Liftoff	CDS	171823023	171823043	.	-	.	ID=cds-XP_006496995.1;Parent=rna-XM_006496932.4;Dbxref=GeneID:435653,GenBank:XP_006496995.1,MGI:MGI:3576487;Name=XP_006496995.1;gbkey=CDS;gene=Fcrlb;product=Fc receptor-like B isoform X1;protein_id=XP_006496995.1;extra_copy_number=0
CM058241.1	Liftoff	CDS	171823312	171823459	.	-	.	ID=cds-XP_006496995.1;Parent=rna-XM_006496932.4;Dbxref=GeneID:435653,GenBank:XP_006496995.1,MGI:MGI:3576487;Name=XP_006496995.1;gbkey=CDS;gene=Fcrlb;product=Fc receptor-like B isoform X1;protein_id=XP_006496995.1;extra_copy_number=0
CM058241.1	Liftoff	mRNA	171817671	171823342	.	-	.	ID=rna-NM_001029984.2;Parent=gene-Fcrlb;Dbxref=GeneID:435653,GenBank:NM_001029984.2,MGI:MGI:3576487;Name=NM_001029984.2;gbkey=mRNA;gene=Fcrlb;product=Fc receptor-like B;tag=RefSeq Select;transcript_id=NM_001029984.2;matches_ref_protein=True;valid_ORF=True;extra_copy_number=0
CM058241.1	Liftoff	exon	171817671	171818101	.	-	.	ID=exon-NM_001029984.2-6;Parent=rna-NM_001029984.2;Dbxref=GeneID:435653,GenBank:NM_001029984.2,MGI:MGI:3576487;gbkey=mRNA;gene=Fcrlb;product=Fc receptor-like B;tag=RefSeq Select;transcript_id=NM_001029984.2;extra_copy_number=0
CM058241.1	Liftoff	exon	171818249	171818527	.	-	.	ID=exon-NM_001029984.2-5;Parent=rna-NM_001029984.2;Dbxref=GeneID:435653,GenBank:NM_001029984.2,MGI:MGI:3576487;gbkey=mRNA;gene=Fcrlb;product=Fc receptor-like B;tag=RefSeq Select;transcript_id=NM_001029984.2;extra_copy_number=0
CM058241.1	Liftoff	exon	171819030	171819296	.	-	.	ID=exon-NM_001029984.2-4;Parent=rna-NM_001029984.2;Dbxref=GeneID:435653,GenBank:NM_001029984.2,MGI:MGI:3576487;gbkey=mRNA;gene=Fcrlb;product=Fc receptor-like B;tag=RefSeq Select;transcript_id=NM_001029984.2;extra_copy_number=0
CM058241.1	Liftoff	exon	171822426	171822680	.	-	.	ID=exon-NM_001029984.2-3;Parent=rna-NM_001029984.2;Dbxref=GeneID:435653,GenBank:NM_001029984.2,MGI:MGI:3576487;gbkey=mRNA;gene=Fcrlb;product=Fc receptor-like B;tag=RefSeq Select;transcript_id=NM_001029984.2;extra_copy_number=0
CM058241.1	Liftoff	exon	171823023	171823043	.	-	.	ID=exon-NM_001029984.2-2;Parent=rna-NM_001029984.2;Dbxref=GeneID:435653,GenBank:NM_001029984.2,MGI:MGI:3576487;gbkey=mRNA;gene=Fcrlb;product=Fc receptor-like B;tag=RefSeq Select;transcript_id=NM_001029984.2;extra_copy_number=0
CM058241.1	Liftoff	exon	171823312	171823342	.	-	.	ID=exon-NM_001029984.2-1;Parent=rna-NM_001029984.2;Dbxref=GeneID:435653,GenBank:NM_001029984.2,MGI:MGI:3576487;gbkey=mRNA;gene=Fcrlb;product=Fc receptor-like B;tag=RefSeq Select;transcript_id=NM_001029984.2;extra_copy_number=0
CM058241.1	Liftoff	CDS	171817671	171818101	.	-	.	ID=cds-NP_001025155.2;Parent=rna-NM_001029984.2;Dbxref=CCDS:CCDS15475.1,GeneID:435653,GenBank:NP_001025155.2,MGI:MGI:3576487;Name=NP_001025155.2;gbkey=CDS;gene=Fcrlb;product=Fc receptor-like B precursor;protein_id=NP_001025155.2;tag=RefSeq Select;extra_copy_number=0
CM058241.1	Liftoff	CDS	171818249	171818527	.	-	.	ID=cds-NP_001025155.2;Parent=rna-NM_001029984.2;Dbxref=CCDS:CCDS15475.1,GeneID:435653,GenBank:NP_001025155.2,MGI:MGI:3576487;Name=NP_001025155.2;gbkey=CDS;gene=Fcrlb;product=Fc receptor-like B precursor;protein_id=NP_001025155.2;tag=RefSeq Select;extra_copy_number=0
CM058241.1	Liftoff	CDS	171819030	171819296	.	-	.	ID=cds-NP_001025155.2;Parent=rna-NM_001029984.2;Dbxref=CCDS:CCDS15475.1,GeneID:435653,GenBank:NP_001025155.2,MGI:MGI:3576487;Name=NP_001025155.2;gbkey=CDS;gene=Fcrlb;product=Fc receptor-like B precursor;protein_id=NP_001025155.2;tag=RefSeq Select;extra_copy_number=0
CM058241.1	Liftoff	CDS	171822426	171822680	.	-	.	ID=cds-NP_001025155.2;Parent=rna-NM_001029984.2;Dbxref=CCDS:CCDS15475.1,GeneID:435653,GenBank:NP_001025155.2,MGI:MGI:3576487;Name=NP_001025155.2;gbkey=CDS;gene=Fcrlb;product=Fc receptor-like B precursor;protein_id=NP_001025155.2;tag=RefSeq Select;extra_copy_number=0
CM058241.1	Liftoff	CDS	171823023	171823043	.	-	.	ID=cds-NP_001025155.2;Parent=rna-NM_001029984.2;Dbxref=CCDS:CCDS15475.1,GeneID:435653,GenBank:NP_001025155.2,MGI:MGI:3576487;Name=NP_001025155.2;gbkey=CDS;gene=Fcrlb;product=Fc receptor-like B precursor;protein_id=NP_001025155.2;tag=RefSeq Select;extra_copy_number=0
CM058241.1	Liftoff	CDS	171823312	171823342	.	-	.	ID=cds-NP_001025155.2;Parent=rna-NM_001029984.2;Dbxref=CCDS:CCDS15475.1,GeneID:435653,GenBank:NP_001025155.2,MGI:MGI:3576487;Name=NP_001025155.2;gbkey=CDS;gene=Fcrlb;product=Fc receptor-like B precursor;protein_id=NP_001025155.2;tag=RefSeq Select;extra_copy_number=0
CM058241.1	Liftoff	gene	171827995	171838001	.	-	.	ID=gene-Fcrla;Dbxref=GeneID:98752,MGI:MGI:2138647;Name=Fcrla;description=Fc receptor-like A;gbkey=Gene;gene=Fcrla;gene_biotype=protein_coding;gene_synonym=FCRL,FCRL1,Fcrlm1,Fcrx,FREB,Freb1,mFcrX,mFREB;coverage=1.0;sequence_ID=1.0;valid_ORFs=3;extra_copy_number=0;copy_num_ID=gene-Fcrla_0
CM058241.1	Liftoff	mRNA	171827995	171837984	.	-	.	ID=rna-NM_001160215.1;Parent=gene-Fcrla;Dbxref=GeneID:98752,GenBank:NM_001160215.1,MGI:MGI:2138647;Name=NM_001160215.1;gbkey=mRNA;gene=Fcrla;product=Fc receptor-like A%2C transcript variant 1;tag=RefSeq Select;transcript_id=NM_001160215.1;matches_ref_protein=True;valid_ORF=True;extra_copy_number=0
CM058241.1	Liftoff	exon	171827995	171828795	.	-	.	ID=exon-NM_001160215.1-5;Parent=rna-NM_001160215.1;Dbxref=GeneID:98752,GenBank:NM_001160215.1,MGI:MGI:2138647;gbkey=mRNA;gene=Fcrla;product=Fc receptor-like A%2C transcript variant 1;tag=RefSeq Select;transcript_id=NM_001160215.1;extra_copy_number=0
CM058241.1	Liftoff	exon	171831235	171831519	.	-	.	ID=exon-NM_001160215.1-4;Parent=rna-NM_001160215.1;Dbxref=GeneID:98752,GenBank:NM_001160215.1,MGI:MGI:2138647;gbkey=mRNA;gene=Fcrla;product=Fc receptor-like A%2C transcript variant 1;tag=RefSeq Select;transcript_id=NM_001160215.1;extra_copy_number=0
CM058241.1	Liftoff	exon	171831919	171832185	.	-	.	ID=exon-NM_001160215.1-3;Parent=rna-NM_001160215.1;Dbxref=GeneID:98752,GenBank:NM_001160215.1,MGI:MGI:2138647;gbkey=mRNA;gene=Fcrla;product=Fc receptor-like A%2C transcript variant 1;tag=RefSeq Select;transcript_id=NM_001160215.1;extra_copy_number=0
CM058241.1	Liftoff	exon	171832623	171832808	.	-	.	ID=exon-NM_001160215.1-2;Parent=rna-NM_001160215.1;Dbxref=GeneID:98752,GenBank:NM_001160215.1,MGI:MGI:2138647;gbkey=mRNA;gene=Fcrla;product=Fc receptor-like A%2C transcript variant 1;tag=RefSeq Select;transcript_id=NM_001160215.1;extra_copy_number=0
CM058241.1	Liftoff	exon	171837863	171837984	.	-	.	ID=exon-NM_001160215.1-1;Parent=rna-NM_001160215.1;Dbxref=GeneID:98752,GenBank:NM_001160215.1,MGI:MGI:2138647;gbkey=mRNA;gene=Fcrla;product=Fc receptor-like A%2C transcript variant 1;tag=RefSeq Select;transcript_id=NM_001160215.1;extra_copy_number=0
CM058241.1	Liftoff	CDS	171828551	171828795	.	-	.	ID=cds-NP_001153687.1;Parent=rna-NM_001160215.1;Dbxref=CCDS:CCDS48440.1,GeneID:98752,GenBank:NP_001153687.1,MGI:MGI:2138647;Name=NP_001153687.1;Note=isoform 1 precursor is encoded by transcript variant 1;gbkey=CDS;gene=Fcrla;product=Fc receptor-like A isoform 1 precursor;protein_id=NP_001153687.1;tag=RefSeq Select;extra_copy_number=0
CM058241.1	Liftoff	CDS	171831235	171831519	.	-	.	ID=cds-NP_001153687.1;Parent=rna-NM_001160215.1;Dbxref=CCDS:CCDS48440.1,GeneID:98752,GenBank:NP_001153687.1,MGI:MGI:2138647;Name=NP_001153687.1;Note=isoform 1 precursor is encoded by transcript variant 1;gbkey=CDS;gene=Fcrla;product=Fc receptor-like A isoform 1 precursor;protein_id=NP_001153687.1;tag=RefSeq Select;extra_copy_number=0
CM058241.1	Liftoff	CDS	171831919	171832185	.	-	.	ID=cds-NP_001153687.1;Parent=rna-NM_001160215.1;Dbxref=CCDS:CCDS48440.1,GeneID:98752,GenBank:NP_001153687.1,MGI:MGI:2138647;Name=NP_001153687.1;Note=isoform 1 precursor is encoded by transcript variant 1;gbkey=CDS;gene=Fcrla;product=Fc receptor-like A isoform 1 precursor;protein_id=NP_001153687.1;tag=RefSeq Select;extra_copy_number=0
CM058241.1	Liftoff	CDS	171832623	171832808	.	-	.	ID=cds-NP_001153687.1;Parent=rna-NM_001160215.1;Dbxref=CCDS:CCDS48440.1,GeneID:98752,GenBank:NP_001153687.1,MGI:MGI:2138647;Name=NP_001153687.1;Note=isoform 1 precursor is encoded by transcript variant 1;gbkey=CDS;gene=Fcrla;product=Fc receptor-like A isoform 1 precursor;protein_id=NP_001153687.1;tag=RefSeq Select;extra_copy_number=0
CM058241.1	Liftoff	CDS	171837863	171837941	.	-	.	ID=cds-NP_001153687.1;Parent=rna-NM_001160215.1;Dbxref=CCDS:CCDS48440.1,GeneID:98752,GenBank:NP_001153687.1,MGI:MGI:2138647;Name=NP_001153687.1;Note=isoform 1 precursor is encoded by transcript variant 1;gbkey=CDS;gene=Fcrla;product=Fc receptor-like A isoform 1 precursor;protein_id=NP_001153687.1;tag=RefSeq Select;extra_copy_number=0
CM058241.1	Liftoff	mRNA	171827995	171837984	.	-	.	ID=rna-NM_145141.2;Parent=gene-Fcrla;Dbxref=GeneID:98752,GenBank:NM_145141.2,MGI:MGI:2138647;Name=NM_145141.2;gbkey=mRNA;gene=Fcrla;product=Fc receptor-like A%2C transcript variant 2;transcript_id=NM_145141.2;matches_ref_protein=True;valid_ORF=True;extra_copy_number=0
CM058241.1	Liftoff	exon	171827995	171828795	.	-	.	ID=exon-NM_145141.2-5;Parent=rna-NM_145141.2;Dbxref=GeneID:98752,GenBank:NM_145141.2,MGI:MGI:2138647;gbkey=mRNA;gene=Fcrla;product=Fc receptor-like A%2C transcript variant 2;transcript_id=NM_145141.2;extra_copy_number=0
CM058241.1	Liftoff	exon	171831235	171831519	.	-	.	ID=exon-NM_145141.2-4;Parent=rna-NM_145141.2;Dbxref=GeneID:98752,GenBank:NM_145141.2,MGI:MGI:2138647;gbkey=mRNA;gene=Fcrla;product=Fc receptor-like A%2C transcript variant 2;transcript_id=NM_145141.2;extra_copy_number=0
CM058241.1	Liftoff	exon	171831919	171832185	.	-	.	ID=exon-NM_145141.2-3;Parent=rna-NM_145141.2;Dbxref=GeneID:98752,GenBank:NM_145141.2,MGI:MGI:2138647;gbkey=mRNA;gene=Fcrla;product=Fc receptor-like A%2C transcript variant 2;transcript_id=NM_145141.2;extra_copy_number=0
CM058241.1	Liftoff	exon	171832623	171832805	.	-	.	ID=exon-NM_145141.2-2;Parent=rna-NM_145141.2;Dbxref=GeneID:98752,GenBank:NM_145141.2,MGI:MGI:2138647;gbkey=mRNA;gene=Fcrla;product=Fc receptor-like A%2C transcript variant 2;transcript_id=NM_145141.2;extra_copy_number=0
CM058241.1	Liftoff	exon	171837863	171837984	.	-	.	ID=exon-NM_145141.2-1;Parent=rna-NM_145141.2;Dbxref=GeneID:98752,GenBank:NM_145141.2,MGI:MGI:2138647;gbkey=mRNA;gene=Fcrla;product=Fc receptor-like A%2C transcript variant 2;transcript_id=NM_145141.2;extra_copy_number=0
CM058241.1	Liftoff	CDS	171828551	171828795	.	-	.	ID=cds-NP_660123.1;Parent=rna-NM_145141.2;Dbxref=CCDS:CCDS48439.1,GeneID:98752,GenBank:NP_660123.1,MGI:MGI:2138647;Name=NP_660123.1;Note=isoform 2 precursor is encoded by transcript variant 2;gbkey=CDS;gene=Fcrla;product=Fc receptor-like A isoform 2 precursor;protein_id=NP_660123.1;extra_copy_number=0
CM058241.1	Liftoff	CDS	171831235	171831519	.	-	.	ID=cds-NP_660123.1;Parent=rna-NM_145141.2;Dbxref=CCDS:CCDS48439.1,GeneID:98752,GenBank:NP_660123.1,MGI:MGI:2138647;Name=NP_660123.1;Note=isoform 2 precursor is encoded by transcript variant 2;gbkey=CDS;gene=Fcrla;product=Fc receptor-like A isoform 2 precursor;protein_id=NP_660123.1;extra_copy_number=0
CM058241.1	Liftoff	CDS	171831919	171832185	.	-	.	ID=cds-NP_660123.1;Parent=rna-NM_145141.2;Dbxref=CCDS:CCDS48439.1,GeneID:98752,GenBank:NP_660123.1,MGI:MGI:2138647;Name=NP_660123.1;Note=isoform 2 precursor is encoded by transcript variant 2;gbkey=CDS;gene=Fcrla;product=Fc receptor-like A isoform 2 precursor;protein_id=NP_660123.1;extra_copy_number=0
CM058241.1	Liftoff	CDS	171832623	171832805	.	-	.	ID=cds-NP_660123.1;Parent=rna-NM_145141.2;Dbxref=CCDS:CCDS48439.1,GeneID:98752,GenBank:NP_660123.1,MGI:MGI:2138647;Name=NP_660123.1;Note=isoform 2 precursor is encoded by transcript variant 2;gbkey=CDS;gene=Fcrla;product=Fc receptor-like A isoform 2 precursor;protein_id=NP_660123.1;extra_copy_number=0
CM058241.1	Liftoff	CDS	171837863	171837941	.	-	.	ID=cds-NP_660123.1;Parent=rna-NM_145141.2;Dbxref=CCDS:CCDS48439.1,GeneID:98752,GenBank:NP_660123.1,MGI:MGI:2138647;Name=NP_660123.1;Note=isoform 2 precursor is encoded by transcript variant 2;gbkey=CDS;gene=Fcrla;product=Fc receptor-like A isoform 2 precursor;protein_id=NP_660123.1;extra_copy_number=0
CM058241.1	Liftoff	mRNA	171827995	171837935	.	-	.	ID=rna-XM_006497072.4;Parent=gene-Fcrla;Dbxref=GeneID:98752,GenBank:XM_006497072.4,MGI:MGI:2138647;Name=XM_006497072.4;gbkey=mRNA;gene=Fcrla;model_evidence=Supporting evidence includes similarity to: 35 ESTs%2C 3 Proteins%2C and 97%25 coverage of the annotated genomic feature by RNAseq alignments%2C including 5 samples with support for all annotated introns;product=Fc receptor-like A%2C transcript variant X1;transcript_id=XM_006497072.4;matches_ref_protein=True;valid_ORF=True;extra_copy_number=0
CM058241.1	Liftoff	exon	171827995	171828795	.	-	.	ID=exon-XM_006497072.4-5;Parent=rna-XM_006497072.4;Dbxref=GeneID:98752,GenBank:XM_006497072.4,MGI:MGI:2138647;gbkey=mRNA;gene=Fcrla;product=Fc receptor-like A%2C transcript variant X1;transcript_id=XM_006497072.4;extra_copy_number=0
CM058241.1	Liftoff	exon	171831235	171831519	.	-	.	ID=exon-XM_006497072.4-4;Parent=rna-XM_006497072.4;Dbxref=GeneID:98752,GenBank:XM_006497072.4,MGI:MGI:2138647;gbkey=mRNA;gene=Fcrla;product=Fc receptor-like A%2C transcript variant X1;transcript_id=XM_006497072.4;extra_copy_number=0
CM058241.1	Liftoff	exon	171831919	171832185	.	-	.	ID=exon-XM_006497072.4-3;Parent=rna-XM_006497072.4;Dbxref=GeneID:98752,GenBank:XM_006497072.4,MGI:MGI:2138647;gbkey=mRNA;gene=Fcrla;product=Fc receptor-like A%2C transcript variant X1;transcript_id=XM_006497072.4;extra_copy_number=0
CM058241.1	Liftoff	exon	171832623	171832805	.	-	.	ID=exon-XM_006497072.4-2;Parent=rna-XM_006497072.4;Dbxref=GeneID:98752,GenBank:XM_006497072.4,MGI:MGI:2138647;gbkey=mRNA;gene=Fcrla;product=Fc receptor-like A%2C transcript variant X1;transcript_id=XM_006497072.4;extra_copy_number=0
CM058241.1	Liftoff	exon	171837797	171837935	.	-	.	ID=exon-XM_006497072.4-1;Parent=rna-XM_006497072.4;Dbxref=GeneID:98752,GenBank:XM_006497072.4,MGI:MGI:2138647;gbkey=mRNA;gene=Fcrla;product=Fc receptor-like A%2C transcript variant X1;transcript_id=XM_006497072.4;extra_copy_number=0
CM058241.1	Liftoff	CDS	171828551	171828795	.	-	.	ID=cds-XP_006497135.1;Parent=rna-XM_006497072.4;Dbxref=GeneID:98752,GenBank:XP_006497135.1,MGI:MGI:2138647;Name=XP_006497135.1;gbkey=CDS;gene=Fcrla;product=Fc receptor-like A isoform X1;protein_id=XP_006497135.1;extra_copy_number=0
CM058241.1	Liftoff	CDS	171831235	171831519	.	-	.	ID=cds-XP_006497135.1;Parent=rna-XM_006497072.4;Dbxref=GeneID:98752,GenBank:XP_006497135.1,MGI:MGI:2138647;Name=XP_006497135.1;gbkey=CDS;gene=Fcrla;product=Fc receptor-like A isoform X1;protein_id=XP_006497135.1;extra_copy_number=0
CM058241.1	Liftoff	CDS	171831919	171832185	.	-	.	ID=cds-XP_006497135.1;Parent=rna-XM_006497072.4;Dbxref=GeneID:98752,GenBank:XP_006497135.1,MGI:MGI:2138647;Name=XP_006497135.1;gbkey=CDS;gene=Fcrla;product=Fc receptor-like A isoform X1;protein_id=XP_006497135.1;extra_copy_number=0
CM058241.1	Liftoff	CDS	171832623	171832701	.	-	.	ID=cds-XP_006497135.1;Parent=rna-XM_006497072.4;Dbxref=GeneID:98752,GenBank:XP_006497135.1,MGI:MGI:2138647;Name=XP_006497135.1;gbkey=CDS;gene=Fcrla;product=Fc receptor-like A isoform X1;protein_id=XP_006497135.1;extra_copy_number=0
CM058241.1	Liftoff	transcript	171827995	171837984	.	-	.	ID=rna-NR_027666.1;Parent=gene-Fcrla;Dbxref=GeneID:98752,GenBank:NR_027666.1,MGI:MGI:2138647;Name=NR_027666.1;gbkey=misc_RNA;gene=Fcrla;product=Fc receptor-like A%2C transcript variant 3;transcript_id=NR_027666.1;extra_copy_number=0
CM058241.1	Liftoff	exon	171827995	171828795	.	-	.	ID=exon-NR_027666.1-5;Parent=rna-NR_027666.1;Dbxref=GeneID:98752,GenBank:NR_027666.1,MGI:MGI:2138647;gbkey=misc_RNA;gene=Fcrla;product=Fc receptor-like A%2C transcript variant 3;transcript_id=NR_027666.1;extra_copy_number=0
CM058241.1	Liftoff	exon	171831235	171831519	.	-	.	ID=exon-NR_027666.1-4;Parent=rna-NR_027666.1;Dbxref=GeneID:98752,GenBank:NR_027666.1,MGI:MGI:2138647;gbkey=misc_RNA;gene=Fcrla;product=Fc receptor-like A%2C transcript variant 3;transcript_id=NR_027666.1;extra_copy_number=0
CM058241.1	Liftoff	exon	171831919	171832185	.	-	.	ID=exon-NR_027666.1-3;Parent=rna-NR_027666.1;Dbxref=GeneID:98752,GenBank:NR_027666.1,MGI:MGI:2138647;gbkey=misc_RNA;gene=Fcrla;product=Fc receptor-like A%2C transcript variant 3;transcript_id=NR_027666.1;extra_copy_number=0
CM058241.1	Liftoff	exon	171832623	171832808	.	-	.	ID=exon-NR_027666.1-2;Parent=rna-NR_027666.1;Dbxref=GeneID:98752,GenBank:NR_027666.1,MGI:MGI:2138647;gbkey=misc_RNA;gene=Fcrla;product=Fc receptor-like A%2C transcript variant 3;transcript_id=NR_027666.1;extra_copy_number=0
CM058241.1	Liftoff	exon	171837797	171837984	.	-	.	ID=exon-NR_027666.1-1;Parent=rna-NR_027666.1;Dbxref=GeneID:98752,GenBank:NR_027666.1,MGI:MGI:2138647;gbkey=misc_RNA;gene=Fcrla;product=Fc receptor-like A%2C transcript variant 3;transcript_id=NR_027666.1;extra_copy_number=0
CM058241.1	Liftoff	transcript	171827995	171838001	.	-	.	ID=rna-XR_003947561.2;Parent=gene-Fcrla;Dbxref=GeneID:98752,GenBank:XR_003947561.2,MGI:MGI:2138647;Name=XR_003947561.2;gbkey=misc_RNA;gene=Fcrla;model_evidence=Supporting evidence includes similarity to: 10 ESTs%2C 2 Proteins%2C and 100%25 coverage of the annotated genomic feature by RNAseq alignments%2C including 10 samples with support for all annotated introns;product=Fc receptor-like A%2C transcript variant X2;transcript_id=XR_003947561.2;extra_copy_number=0
CM058241.1	Liftoff	exon	171827995	171828795	.	-	.	ID=exon-XR_003947561.2-5;Parent=rna-XR_003947561.2;Dbxref=GeneID:98752,GenBank:XR_003947561.2,MGI:MGI:2138647;gbkey=misc_RNA;gene=Fcrla;product=Fc receptor-like A%2C transcript variant X2;transcript_id=XR_003947561.2;extra_copy_number=0
CM058241.1	Liftoff	exon	171831235	171831385	.	-	.	ID=exon-XR_003947561.2-4;Parent=rna-XR_003947561.2;Dbxref=GeneID:98752,GenBank:XR_003947561.2,MGI:MGI:2138647;gbkey=misc_RNA;gene=Fcrla;product=Fc receptor-like A%2C transcript variant X2;transcript_id=XR_003947561.2;extra_copy_number=0
CM058241.1	Liftoff	exon	171831919	171832185	.	-	.	ID=exon-XR_003947561.2-3;Parent=rna-XR_003947561.2;Dbxref=GeneID:98752,GenBank:XR_003947561.2,MGI:MGI:2138647;gbkey=misc_RNA;gene=Fcrla;product=Fc receptor-like A%2C transcript variant X2;transcript_id=XR_003947561.2;extra_copy_number=0
CM058241.1	Liftoff	exon	171832623	171832808	.	-	.	ID=exon-XR_003947561.2-2;Parent=rna-XR_003947561.2;Dbxref=GeneID:98752,GenBank:XR_003947561.2,MGI:MGI:2138647;gbkey=misc_RNA;gene=Fcrla;product=Fc receptor-like A%2C transcript variant X2;transcript_id=XR_003947561.2;extra_copy_number=0
CM058241.1	Liftoff	exon	171837863	171838001	.	-	.	ID=exon-XR_003947561.2-1;Parent=rna-XR_003947561.2;Dbxref=GeneID:98752,GenBank:XR_003947561.2,MGI:MGI:2138647;gbkey=misc_RNA;gene=Fcrla;product=Fc receptor-like A%2C transcript variant X2;transcript_id=XR_003947561.2;extra_copy_number=0
CM058241.1	Liftoff	match	171835478	171836161	.	+	.	ID=4fb6fddf-4bef-4319-9927-b8862ec6e824;Target=NG_027501.3 1 684 -;assembly_bases_aln=684;assembly_bases_seq=684;bit_score=1274.01;blast_aligner=1;blast_score=684;common_component=0;e_value=0;filter_score=0;for_remapping=2;gap_count=0;hsp_percent_coverage=100;matchable_bases=684;matched_bases=684;num_ident=684;num_mismatch=0;pct_coverage=100;pct_coverage_hiqual=100;pct_identity_gap=100;pct_identity_gapopen_only=100;pct_identity_ungap=100;rank=1;weighted_identity=1;coverage=1.0;sequence_ID=1.0;extra_copy_number=0;copy_num_ID=4fb6fddf-4bef-4319-9927-b8862ec6e824_0
CM058241.1	Liftoff	pseudogene	171835578	171836061	.	-	.	ID=gene-Gm2962;Dbxref=GeneID:100504052,MGI:MGI:3781140;Name=Gm2962;description=predicted pseudogene 2962;gbkey=Gene;gene=Gm2962;gene_biotype=pseudogene;gene_synonym=100040778;pseudo=true;coverage=1.0;sequence_ID=1.0;extra_copy_number=0;copy_num_ID=gene-Gm2962_0
CM058241.1	Liftoff	gene	171855505	171860160	.	+	.	ID=gene-Gm39701;Dbxref=GeneID:105244006,MGI:MGI:5622586;Name=Gm39701;description=predicted gene%2C 39701;gbkey=Gene;gene=Gm39701;gene_biotype=protein_coding;coverage=1.0;sequence_ID=1.0;valid_ORFs=1;extra_copy_number=0;copy_num_ID=gene-Gm39701_0
CM058241.1	Liftoff	mRNA	171855505	171860160	.	+	.	ID=rna-XM_011238892.2;Parent=gene-Gm39701;Dbxref=GeneID:105244006,GenBank:XM_011238892.2,MGI:MGI:5622586;Name=XM_011238892.2;gbkey=mRNA;gene=Gm39701;model_evidence=Supporting evidence includes similarity to: 100%25 coverage of the annotated genomic feature by RNAseq alignments%2C including 38 samples with support for all annotated introns;product=predicted gene%2C 39701;transcript_id=XM_011238892.2;matches_ref_protein=True;valid_ORF=True;extra_copy_number=0
CM058241.1	Liftoff	exon	171855505	171858011	.	+	.	ID=exon-XM_011238892.2-1;Parent=rna-XM_011238892.2;Dbxref=GeneID:105244006,GenBank:XM_011238892.2,MGI:MGI:5622586;gbkey=mRNA;gene=Gm39701;product=predicted gene%2C 39701;transcript_id=XM_011238892.2;extra_copy_number=0
CM058241.1	Liftoff	exon	171859763	171860160	.	+	.	ID=exon-XM_011238892.2-2;Parent=rna-XM_011238892.2;Dbxref=GeneID:105244006,GenBank:XM_011238892.2,MGI:MGI:5622586;gbkey=mRNA;gene=Gm39701;product=predicted gene%2C 39701;transcript_id=XM_011238892.2;extra_copy_number=0
CM058241.1	Liftoff	CDS	171855775	171858011	.	+	.	ID=cds-XP_011237194.2;Parent=rna-XM_011238892.2;Dbxref=GeneID:105244006,GenBank:XP_011237194.2,MGI:MGI:5622586;Name=XP_011237194.2;gbkey=CDS;gene=Gm39701;product=uncharacterized protein Gm39701;protein_id=XP_011237194.2;extra_copy_number=0
CM058241.1	Liftoff	CDS	171859763	171860015	.	+	.	ID=cds-XP_011237194.2;Parent=rna-XM_011238892.2;Dbxref=GeneID:105244006,GenBank:XP_011237194.2,MGI:MGI:5622586;Name=XP_011237194.2;gbkey=CDS;gene=Gm39701;product=uncharacterized protein Gm39701;protein_id=XP_011237194.2;extra_copy_number=0
CM058241.1	Liftoff	gene	171869006	171886982	.	-	.	ID=gene-Fcgr2b;Dbxref=GeneID:14130,MGI:MGI:95499;Name=Fcgr2b;description=Fc receptor%2C IgG%2C low affinity IIb;gbkey=Gene;gene=Fcgr2b;gene_biotype=protein_coding;gene_synonym=CD32,F630109E10Rik,Fcgr2,Fcgr2a,FcgRII,Fcr-2,Fcr-3,fcRII,Fc[g]RII,Ly-17,Ly-m20,Lym-1,LyM-1;coverage=1.0;sequence_ID=0.996;valid_ORFs=9;extra_copy_number=0;copy_num_ID=gene-Fcgr2b_0
CM058241.1	Liftoff	mRNA	171869006	171886493	.	-	.	ID=rna-NM_001077189.2;Parent=gene-Fcgr2b;Dbxref=GeneID:14130,GenBank:NM_001077189.2,MGI:MGI:95499;Name=NM_001077189.2;gbkey=mRNA;gene=Fcgr2b;product=Fc receptor%2C IgG%2C low affinity IIb%2C transcript variant 1;transcript_id=NM_001077189.2;matches_ref_protein=True;valid_ORF=True;extra_copy_number=0
CM058241.1	Liftoff	exon	171869006	171871504	.	-	.	ID=exon-NM_001077189.2-8;Parent=rna-NM_001077189.2;Dbxref=GeneID:14130,GenBank:NM_001077189.2,MGI:MGI:95499;gbkey=mRNA;gene=Fcgr2b;product=Fc receptor%2C IgG%2C low affinity IIb%2C transcript variant 1;transcript_id=NM_001077189.2;extra_copy_number=0
CM058241.1	Liftoff	exon	171871600	171871637	.	-	.	ID=exon-NM_001077189.2-7;Parent=rna-NM_001077189.2;Dbxref=GeneID:14130,GenBank:NM_001077189.2,MGI:MGI:95499;gbkey=mRNA;gene=Fcgr2b;product=Fc receptor%2C IgG%2C low affinity IIb%2C transcript variant 1;transcript_id=NM_001077189.2;extra_copy_number=0
CM058241.1	Liftoff	exon	171873735	171873875	.	-	.	ID=exon-NM_001077189.2-6;Parent=rna-NM_001077189.2;Dbxref=GeneID:14130,GenBank:NM_001077189.2,MGI:MGI:95499;gbkey=mRNA;gene=Fcgr2b;product=Fc receptor%2C IgG%2C low affinity IIb%2C transcript variant 1;transcript_id=NM_001077189.2;extra_copy_number=0
CM058241.1	Liftoff	exon	171876112	171876234	.	-	.	ID=exon-NM_001077189.2-5;Parent=rna-NM_001077189.2;Dbxref=GeneID:14130,GenBank:NM_001077189.2,MGI:MGI:95499;gbkey=mRNA;gene=Fcgr2b;product=Fc receptor%2C IgG%2C low affinity IIb%2C transcript variant 1;transcript_id=NM_001077189.2;extra_copy_number=0
CM058241.1	Liftoff	exon	171876856	171877110	.	-	.	ID=exon-NM_001077189.2-4;Parent=rna-NM_001077189.2;Dbxref=GeneID:14130,GenBank:NM_001077189.2,MGI:MGI:95499;gbkey=mRNA;gene=Fcgr2b;product=Fc receptor%2C IgG%2C low affinity IIb%2C transcript variant 1;transcript_id=NM_001077189.2;extra_copy_number=0
CM058241.1	Liftoff	exon	171878390	171878644	.	-	.	ID=exon-NM_001077189.2-3;Parent=rna-NM_001077189.2;Dbxref=GeneID:14130,GenBank:NM_001077189.2,MGI:MGI:95499;gbkey=mRNA;gene=Fcgr2b;product=Fc receptor%2C IgG%2C low affinity IIb%2C transcript variant 1;transcript_id=NM_001077189.2;extra_copy_number=0
CM058241.1	Liftoff	exon	171879884	171879904	.	-	.	ID=exon-NM_001077189.2-2;Parent=rna-NM_001077189.2;Dbxref=GeneID:14130,GenBank:NM_001077189.2,MGI:MGI:95499;gbkey=mRNA;gene=Fcgr2b;product=Fc receptor%2C IgG%2C low affinity IIb%2C transcript variant 1;transcript_id=NM_001077189.2;extra_copy_number=0
CM058241.1	Liftoff	exon	171886311	171886493	.	-	.	ID=exon-NM_001077189.2-1;Parent=rna-NM_001077189.2;Dbxref=GeneID:14130,GenBank:NM_001077189.2,MGI:MGI:95499;gbkey=mRNA;gene=Fcgr2b;product=Fc receptor%2C IgG%2C low affinity IIb%2C transcript variant 1;transcript_id=NM_001077189.2;extra_copy_number=0
CM058241.1	Liftoff	CDS	171871418	171871504	.	-	.	ID=cds-NP_001070657.1;Parent=rna-NM_001077189.2;Dbxref=CCDS:CCDS35770.1,GeneID:14130,GenBank:NP_001070657.1,MGI:MGI:95499;Name=NP_001070657.1;Note=isoform 1 is encoded by transcript variant 1;gbkey=CDS;gene=Fcgr2b;product=low affinity immunoglobulin gamma Fc region receptor II-b isoform 1;protein_id=NP_001070657.1;extra_copy_number=0
CM058241.1	Liftoff	CDS	171871600	171871637	.	-	.	ID=cds-NP_001070657.1;Parent=rna-NM_001077189.2;Dbxref=CCDS:CCDS35770.1,GeneID:14130,GenBank:NP_001070657.1,MGI:MGI:95499;Name=NP_001070657.1;Note=isoform 1 is encoded by transcript variant 1;gbkey=CDS;gene=Fcgr2b;product=low affinity immunoglobulin gamma Fc region receptor II-b isoform 1;protein_id=NP_001070657.1;extra_copy_number=0
CM058241.1	Liftoff	CDS	171873735	171873875	.	-	.	ID=cds-NP_001070657.1;Parent=rna-NM_001077189.2;Dbxref=CCDS:CCDS35770.1,GeneID:14130,GenBank:NP_001070657.1,MGI:MGI:95499;Name=NP_001070657.1;Note=isoform 1 is encoded by transcript variant 1;gbkey=CDS;gene=Fcgr2b;product=low affinity immunoglobulin gamma Fc region receptor II-b isoform 1;protein_id=NP_001070657.1;extra_copy_number=0
CM058241.1	Liftoff	CDS	171876112	171876234	.	-	.	ID=cds-NP_001070657.1;Parent=rna-NM_001077189.2;Dbxref=CCDS:CCDS35770.1,GeneID:14130,GenBank:NP_001070657.1,MGI:MGI:95499;Name=NP_001070657.1;Note=isoform 1 is encoded by transcript variant 1;gbkey=CDS;gene=Fcgr2b;product=low affinity immunoglobulin gamma Fc region receptor II-b isoform 1;protein_id=NP_001070657.1;extra_copy_number=0
CM058241.1	Liftoff	CDS	171876856	171877110	.	-	.	ID=cds-NP_001070657.1;Parent=rna-NM_001077189.2;Dbxref=CCDS:CCDS35770.1,GeneID:14130,GenBank:NP_001070657.1,MGI:MGI:95499;Name=NP_001070657.1;Note=isoform 1 is encoded by transcript variant 1;gbkey=CDS;gene=Fcgr2b;product=low affinity immunoglobulin gamma Fc region receptor II-b isoform 1;protein_id=NP_001070657.1;extra_copy_number=0
CM058241.1	Liftoff	CDS	171878390	171878644	.	-	.	ID=cds-NP_001070657.1;Parent=rna-NM_001077189.2;Dbxref=CCDS:CCDS35770.1,GeneID:14130,GenBank:NP_001070657.1,MGI:MGI:95499;Name=NP_001070657.1;Note=isoform 1 is encoded by transcript variant 1;gbkey=CDS;gene=Fcgr2b;product=low affinity immunoglobulin gamma Fc region receptor II-b isoform 1;protein_id=NP_001070657.1;extra_copy_number=0
CM058241.1	Liftoff	CDS	171879884	171879904	.	-	.	ID=cds-NP_001070657.1;Parent=rna-NM_001077189.2;Dbxref=CCDS:CCDS35770.1,GeneID:14130,GenBank:NP_001070657.1,MGI:MGI:95499;Name=NP_001070657.1;Note=isoform 1 is encoded by transcript variant 1;gbkey=CDS;gene=Fcgr2b;product=low affinity immunoglobulin gamma Fc region receptor II-b isoform 1;protein_id=NP_001070657.1;extra_copy_number=0
CM058241.1	Liftoff	CDS	171886311	171886413	.	-	.	ID=cds-NP_001070657.1;Parent=rna-NM_001077189.2;Dbxref=CCDS:CCDS35770.1,GeneID:14130,GenBank:NP_001070657.1,MGI:MGI:95499;Name=NP_001070657.1;Note=isoform 1 is encoded by transcript variant 1;gbkey=CDS;gene=Fcgr2b;product=low affinity immunoglobulin gamma Fc region receptor II-b isoform 1;protein_id=NP_001070657.1;extra_copy_number=0
CM058241.1	Liftoff	mRNA	171869006	171886982	.	-	.	ID=rna-NM_001419005.1;Parent=gene-Fcgr2b;Dbxref=GeneID:14130,GenBank:NM_001419005.1,MGI:MGI:95499;Name=NM_001419005.1;gbkey=mRNA;gene=Fcgr2b;product=Fc receptor%2C IgG%2C low affinity IIb%2C transcript variant 3;transcript_id=NM_001419005.1;matches_ref_protein=True;valid_ORF=True;extra_copy_number=0
CM058241.1	Liftoff	exon	171869006	171871504	.	-	.	ID=exon-NM_001419005.1-10;Parent=rna-NM_001419005.1;Dbxref=GeneID:14130,GenBank:NM_001419005.1,MGI:MGI:95499;gbkey=mRNA;gene=Fcgr2b;product=Fc receptor%2C IgG%2C low affinity IIb%2C transcript variant 3;transcript_id=NM_001419005.1;extra_copy_number=0
CM058241.1	Liftoff	exon	171871600	171871637	.	-	.	ID=exon-NM_001419005.1-9;Parent=rna-NM_001419005.1;Dbxref=GeneID:14130,GenBank:NM_001419005.1,MGI:MGI:95499;gbkey=mRNA;gene=Fcgr2b;product=Fc receptor%2C IgG%2C low affinity IIb%2C transcript variant 3;transcript_id=NM_001419005.1;extra_copy_number=0
CM058241.1	Liftoff	exon	171873735	171873875	.	-	.	ID=exon-NM_001419005.1-8;Parent=rna-NM_001419005.1;Dbxref=GeneID:14130,GenBank:NM_001419005.1,MGI:MGI:95499;gbkey=mRNA;gene=Fcgr2b;product=Fc receptor%2C IgG%2C low affinity IIb%2C transcript variant 3;transcript_id=NM_001419005.1;extra_copy_number=0
CM058241.1	Liftoff	exon	171876112	171876234	.	-	.	ID=exon-NM_001419005.1-7;Parent=rna-NM_001419005.1;Dbxref=GeneID:14130,GenBank:NM_001419005.1,MGI:MGI:95499;gbkey=mRNA;gene=Fcgr2b;product=Fc receptor%2C IgG%2C low affinity IIb%2C transcript variant 3;transcript_id=NM_001419005.1;extra_copy_number=0
CM058241.1	Liftoff	exon	171876856	171877110	.	-	.	ID=exon-NM_001419005.1-6;Parent=rna-NM_001419005.1;Dbxref=GeneID:14130,GenBank:NM_001419005.1,MGI:MGI:95499;gbkey=mRNA;gene=Fcgr2b;product=Fc receptor%2C IgG%2C low affinity IIb%2C transcript variant 3;transcript_id=NM_001419005.1;extra_copy_number=0
CM058241.1	Liftoff	exon	171878390	171878644	.	-	.	ID=exon-NM_001419005.1-5;Parent=rna-NM_001419005.1;Dbxref=GeneID:14130,GenBank:NM_001419005.1,MGI:MGI:95499;gbkey=mRNA;gene=Fcgr2b;product=Fc receptor%2C IgG%2C low affinity IIb%2C transcript variant 3;transcript_id=NM_001419005.1;extra_copy_number=0
CM058241.1	Liftoff	exon	171879884	171879904	.	-	.	ID=exon-NM_001419005.1-4;Parent=rna-NM_001419005.1;Dbxref=GeneID:14130,GenBank:NM_001419005.1,MGI:MGI:95499;gbkey=mRNA;gene=Fcgr2b;product=Fc receptor%2C IgG%2C low affinity IIb%2C transcript variant 3;transcript_id=NM_001419005.1;extra_copy_number=0
CM058241.1	Liftoff	exon	171886311	171886457	.	-	.	ID=exon-NM_001419005.1-3;Parent=rna-NM_001419005.1;Dbxref=GeneID:14130,GenBank:NM_001419005.1,MGI:MGI:95499;gbkey=mRNA;gene=Fcgr2b;product=Fc receptor%2C IgG%2C low affinity IIb%2C transcript variant 3;transcript_id=NM_001419005.1;extra_copy_number=0
CM058241.1	Liftoff	exon	171886601	171886755	.	-	.	ID=exon-NM_001419005.1-2;Parent=rna-NM_001419005.1;Dbxref=GeneID:14130,GenBank:NM_001419005.1,MGI:MGI:95499;gbkey=mRNA;gene=Fcgr2b;product=Fc receptor%2C IgG%2C low affinity IIb%2C transcript variant 3;transcript_id=NM_001419005.1;extra_copy_number=0
CM058241.1	Liftoff	exon	171886847	171886982	.	-	.	ID=exon-NM_001419005.1-1;Parent=rna-NM_001419005.1;Dbxref=GeneID:14130,GenBank:NM_001419005.1,MGI:MGI:95499;gbkey=mRNA;gene=Fcgr2b;product=Fc receptor%2C IgG%2C low affinity IIb%2C transcript variant 3;transcript_id=NM_001419005.1;extra_copy_number=0
CM058241.1	Liftoff	CDS	171871418	171871504	.	-	.	ID=cds-NP_001405934.1;Parent=rna-NM_001419005.1;Dbxref=GeneID:14130,GenBank:NP_001405934.1,MGI:MGI:95499;Name=NP_001405934.1;Note=isoform 1 is encoded by transcript variant 3;gbkey=CDS;gene=Fcgr2b;product=low affinity immunoglobulin gamma Fc region receptor II-b isoform 1;protein_id=NP_001405934.1;extra_copy_number=0
CM058241.1	Liftoff	CDS	171871600	171871637	.	-	.	ID=cds-NP_001405934.1;Parent=rna-NM_001419005.1;Dbxref=GeneID:14130,GenBank:NP_001405934.1,MGI:MGI:95499;Name=NP_001405934.1;Note=isoform 1 is encoded by transcript variant 3;gbkey=CDS;gene=Fcgr2b;product=low affinity immunoglobulin gamma Fc region receptor II-b isoform 1;protein_id=NP_001405934.1;extra_copy_number=0
CM058241.1	Liftoff	CDS	171873735	171873875	.	-	.	ID=cds-NP_001405934.1;Parent=rna-NM_001419005.1;Dbxref=GeneID:14130,GenBank:NP_001405934.1,MGI:MGI:95499;Name=NP_001405934.1;Note=isoform 1 is encoded by transcript variant 3;gbkey=CDS;gene=Fcgr2b;product=low affinity immunoglobulin gamma Fc region receptor II-b isoform 1;protein_id=NP_001405934.1;extra_copy_number=0
CM058241.1	Liftoff	CDS	171876112	171876234	.	-	.	ID=cds-NP_001405934.1;Parent=rna-NM_001419005.1;Dbxref=GeneID:14130,GenBank:NP_001405934.1,MGI:MGI:95499;Name=NP_001405934.1;Note=isoform 1 is encoded by transcript variant 3;gbkey=CDS;gene=Fcgr2b;product=low affinity immunoglobulin gamma Fc region receptor II-b isoform 1;protein_id=NP_001405934.1;extra_copy_number=0
CM058241.1	Liftoff	CDS	171876856	171877110	.	-	.	ID=cds-NP_001405934.1;Parent=rna-NM_001419005.1;Dbxref=GeneID:14130,GenBank:NP_001405934.1,MGI:MGI:95499;Name=NP_001405934.1;Note=isoform 1 is encoded by transcript variant 3;gbkey=CDS;gene=Fcgr2b;product=low affinity immunoglobulin gamma Fc region receptor II-b isoform 1;protein_id=NP_001405934.1;extra_copy_number=0
CM058241.1	Liftoff	CDS	171878390	171878644	.	-	.	ID=cds-NP_001405934.1;Parent=rna-NM_001419005.1;Dbxref=GeneID:14130,GenBank:NP_001405934.1,MGI:MGI:95499;Name=NP_001405934.1;Note=isoform 1 is encoded by transcript variant 3;gbkey=CDS;gene=Fcgr2b;product=low affinity immunoglobulin gamma Fc region receptor II-b isoform 1;protein_id=NP_001405934.1;extra_copy_number=0
CM058241.1	Liftoff	CDS	171879884	171879904	.	-	.	ID=cds-NP_001405934.1;Parent=rna-NM_001419005.1;Dbxref=GeneID:14130,GenBank:NP_001405934.1,MGI:MGI:95499;Name=NP_001405934.1;Note=isoform 1 is encoded by transcript variant 3;gbkey=CDS;gene=Fcgr2b;product=low affinity immunoglobulin gamma Fc region receptor II-b isoform 1;protein_id=NP_001405934.1;extra_copy_number=0
CM058241.1	Liftoff	CDS	171886311	171886413	.	-	.	ID=cds-NP_001405934.1;Parent=rna-NM_001419005.1;Dbxref=GeneID:14130,GenBank:NP_001405934.1,MGI:MGI:95499;Name=NP_001405934.1;Note=isoform 1 is encoded by transcript variant 3;gbkey=CDS;gene=Fcgr2b;product=low affinity immunoglobulin gamma Fc region receptor II-b isoform 1;protein_id=NP_001405934.1;extra_copy_number=0
CM058241.1	Liftoff	mRNA	171869006	171886493	.	-	.	ID=rna-NM_001419006.1;Parent=gene-Fcgr2b;Dbxref=GeneID:14130,GenBank:NM_001419006.1,MGI:MGI:95499;Name=NM_001419006.1;gbkey=mRNA;gene=Fcgr2b;product=Fc receptor%2C IgG%2C low affinity IIb%2C transcript variant 4;transcript_id=NM_001419006.1;matches_ref_protein=True;valid_ORF=True;extra_copy_number=0
CM058241.1	Liftoff	exon	171869006	171871504	.	-	.	ID=exon-NM_001419006.1-7;Parent=rna-NM_001419006.1;Dbxref=GeneID:14130,GenBank:NM_001419006.1,MGI:MGI:95499;gbkey=mRNA;gene=Fcgr2b;product=Fc receptor%2C IgG%2C low affinity IIb%2C transcript variant 4;transcript_id=NM_001419006.1;extra_copy_number=0
CM058241.1	Liftoff	exon	171871600	171871637	.	-	.	ID=exon-NM_001419006.1-6;Parent=rna-NM_001419006.1;Dbxref=GeneID:14130,GenBank:NM_001419006.1,MGI:MGI:95499;gbkey=mRNA;gene=Fcgr2b;product=Fc receptor%2C IgG%2C low affinity IIb%2C transcript variant 4;transcript_id=NM_001419006.1;extra_copy_number=0
CM058241.1	Liftoff	exon	171873735	171873875	.	-	.	ID=exon-NM_001419006.1-5;Parent=rna-NM_001419006.1;Dbxref=GeneID:14130,GenBank:NM_001419006.1,MGI:MGI:95499;gbkey=mRNA;gene=Fcgr2b;product=Fc receptor%2C IgG%2C low affinity IIb%2C transcript variant 4;transcript_id=NM_001419006.1;extra_copy_number=0
CM058241.1	Liftoff	exon	171876112	171876234	.	-	.	ID=exon-NM_001419006.1-4;Parent=rna-NM_001419006.1;Dbxref=GeneID:14130,GenBank:NM_001419006.1,MGI:MGI:95499;gbkey=mRNA;gene=Fcgr2b;product=Fc receptor%2C IgG%2C low affinity IIb%2C transcript variant 4;transcript_id=NM_001419006.1;extra_copy_number=0
CM058241.1	Liftoff	exon	171876856	171877110	.	-	.	ID=exon-NM_001419006.1-3;Parent=rna-NM_001419006.1;Dbxref=GeneID:14130,GenBank:NM_001419006.1,MGI:MGI:95499;gbkey=mRNA;gene=Fcgr2b;product=Fc receptor%2C IgG%2C low affinity IIb%2C transcript variant 4;transcript_id=NM_001419006.1;extra_copy_number=0
CM058241.1	Liftoff	exon	171878390	171878644	.	-	.	ID=exon-NM_001419006.1-2;Parent=rna-NM_001419006.1;Dbxref=GeneID:14130,GenBank:NM_001419006.1,MGI:MGI:95499;gbkey=mRNA;gene=Fcgr2b;product=Fc receptor%2C IgG%2C low affinity IIb%2C transcript variant 4;transcript_id=NM_001419006.1;extra_copy_number=0
CM058241.1	Liftoff	exon	171886311	171886493	.	-	.	ID=exon-NM_001419006.1-1;Parent=rna-NM_001419006.1;Dbxref=GeneID:14130,GenBank:NM_001419006.1,MGI:MGI:95499;gbkey=mRNA;gene=Fcgr2b;product=Fc receptor%2C IgG%2C low affinity IIb%2C transcript variant 4;transcript_id=NM_001419006.1;extra_copy_number=0
CM058241.1	Liftoff	CDS	171871418	171871504	.	-	.	ID=cds-NP_001405935.1;Parent=rna-NM_001419006.1;Dbxref=GeneID:14130,GenBank:NP_001405935.1,MGI:MGI:95499;Name=NP_001405935.1;Note=isoform 3 is encoded by transcript variant 4;gbkey=CDS;gene=Fcgr2b;product=low affinity immunoglobulin gamma Fc region receptor II-b isoform 3;protein_id=NP_001405935.1;extra_copy_number=0
CM058241.1	Liftoff	CDS	171871600	171871637	.	-	.	ID=cds-NP_001405935.1;Parent=rna-NM_001419006.1;Dbxref=GeneID:14130,GenBank:NP_001405935.1,MGI:MGI:95499;Name=NP_001405935.1;Note=isoform 3 is encoded by transcript variant 4;gbkey=CDS;gene=Fcgr2b;product=low affinity immunoglobulin gamma Fc region receptor II-b isoform 3;protein_id=NP_001405935.1;extra_copy_number=0
CM058241.1	Liftoff	CDS	171873735	171873875	.	-	.	ID=cds-NP_001405935.1;Parent=rna-NM_001419006.1;Dbxref=GeneID:14130,GenBank:NP_001405935.1,MGI:MGI:95499;Name=NP_001405935.1;Note=isoform 3 is encoded by transcript variant 4;gbkey=CDS;gene=Fcgr2b;product=low affinity immunoglobulin gamma Fc region receptor II-b isoform 3;protein_id=NP_001405935.1;extra_copy_number=0
CM058241.1	Liftoff	CDS	171876112	171876234	.	-	.	ID=cds-NP_001405935.1;Parent=rna-NM_001419006.1;Dbxref=GeneID:14130,GenBank:NP_001405935.1,MGI:MGI:95499;Name=NP_001405935.1;Note=isoform 3 is encoded by transcript variant 4;gbkey=CDS;gene=Fcgr2b;product=low affinity immunoglobulin gamma Fc region receptor II-b isoform 3;protein_id=NP_001405935.1;extra_copy_number=0
CM058241.1	Liftoff	CDS	171876856	171877110	.	-	.	ID=cds-NP_001405935.1;Parent=rna-NM_001419006.1;Dbxref=GeneID:14130,GenBank:NP_001405935.1,MGI:MGI:95499;Name=NP_001405935.1;Note=isoform 3 is encoded by transcript variant 4;gbkey=CDS;gene=Fcgr2b;product=low affinity immunoglobulin gamma Fc region receptor II-b isoform 3;protein_id=NP_001405935.1;extra_copy_number=0
CM058241.1	Liftoff	CDS	171878390	171878644	.	-	.	ID=cds-NP_001405935.1;Parent=rna-NM_001419006.1;Dbxref=GeneID:14130,GenBank:NP_001405935.1,MGI:MGI:95499;Name=NP_001405935.1;Note=isoform 3 is encoded by transcript variant 4;gbkey=CDS;gene=Fcgr2b;product=low affinity immunoglobulin gamma Fc region receptor II-b isoform 3;protein_id=NP_001405935.1;extra_copy_number=0
CM058241.1	Liftoff	CDS	171886311	171886413	.	-	.	ID=cds-NP_001405935.1;Parent=rna-NM_001419006.1;Dbxref=GeneID:14130,GenBank:NP_001405935.1,MGI:MGI:95499;Name=NP_001405935.1;Note=isoform 3 is encoded by transcript variant 4;gbkey=CDS;gene=Fcgr2b;product=low affinity immunoglobulin gamma Fc region receptor II-b isoform 3;protein_id=NP_001405935.1;extra_copy_number=0
CM058241.1	Liftoff	mRNA	171869006	171886493	.	-	.	ID=rna-NM_001419007.1;Parent=gene-Fcgr2b;Dbxref=GeneID:14130,GenBank:NM_001419007.1,MGI:MGI:95499;Name=NM_001419007.1;gbkey=mRNA;gene=Fcgr2b;product=Fc receptor%2C IgG%2C low affinity IIb%2C transcript variant 5;transcript_id=NM_001419007.1;matches_ref_protein=True;valid_ORF=True;extra_copy_number=0
CM058241.1	Liftoff	exon	171869006	171871504	.	-	.	ID=exon-NM_001419007.1-8;Parent=rna-NM_001419007.1;Dbxref=GeneID:14130,GenBank:NM_001419007.1,MGI:MGI:95499;gbkey=mRNA;gene=Fcgr2b;product=Fc receptor%2C IgG%2C low affinity IIb%2C transcript variant 5;transcript_id=NM_001419007.1;extra_copy_number=0
CM058241.1	Liftoff	exon	171871600	171871637	.	-	.	ID=exon-NM_001419007.1-7;Parent=rna-NM_001419007.1;Dbxref=GeneID:14130,GenBank:NM_001419007.1,MGI:MGI:95499;gbkey=mRNA;gene=Fcgr2b;product=Fc receptor%2C IgG%2C low affinity IIb%2C transcript variant 5;transcript_id=NM_001419007.1;extra_copy_number=0
CM058241.1	Liftoff	exon	171873819	171873875	.	-	.	ID=exon-NM_001419007.1-6;Parent=rna-NM_001419007.1;Dbxref=GeneID:14130,GenBank:NM_001419007.1,MGI:MGI:95499;gbkey=mRNA;gene=Fcgr2b;product=Fc receptor%2C IgG%2C low affinity IIb%2C transcript variant 5;transcript_id=NM_001419007.1;extra_copy_number=0
CM058241.1	Liftoff	exon	171876112	171876234	.	-	.	ID=exon-NM_001419007.1-5;Parent=rna-NM_001419007.1;Dbxref=GeneID:14130,GenBank:NM_001419007.1,MGI:MGI:95499;gbkey=mRNA;gene=Fcgr2b;product=Fc receptor%2C IgG%2C low affinity IIb%2C transcript variant 5;transcript_id=NM_001419007.1;extra_copy_number=0
CM058241.1	Liftoff	exon	171876856	171877110	.	-	.	ID=exon-NM_001419007.1-4;Parent=rna-NM_001419007.1;Dbxref=GeneID:14130,GenBank:NM_001419007.1,MGI:MGI:95499;gbkey=mRNA;gene=Fcgr2b;product=Fc receptor%2C IgG%2C low affinity IIb%2C transcript variant 5;transcript_id=NM_001419007.1;extra_copy_number=0
CM058241.1	Liftoff	exon	171878390	171878644	.	-	.	ID=exon-NM_001419007.1-3;Parent=rna-NM_001419007.1;Dbxref=GeneID:14130,GenBank:NM_001419007.1,MGI:MGI:95499;gbkey=mRNA;gene=Fcgr2b;product=Fc receptor%2C IgG%2C low affinity IIb%2C transcript variant 5;transcript_id=NM_001419007.1;extra_copy_number=0
CM058241.1	Liftoff	exon	171879884	171879904	.	-	.	ID=exon-NM_001419007.1-2;Parent=rna-NM_001419007.1;Dbxref=GeneID:14130,GenBank:NM_001419007.1,MGI:MGI:95499;gbkey=mRNA;gene=Fcgr2b;product=Fc receptor%2C IgG%2C low affinity IIb%2C transcript variant 5;transcript_id=NM_001419007.1;extra_copy_number=0
CM058241.1	Liftoff	exon	171886311	171886493	.	-	.	ID=exon-NM_001419007.1-1;Parent=rna-NM_001419007.1;Dbxref=GeneID:14130,GenBank:NM_001419007.1,MGI:MGI:95499;gbkey=mRNA;gene=Fcgr2b;product=Fc receptor%2C IgG%2C low affinity IIb%2C transcript variant 5;transcript_id=NM_001419007.1;extra_copy_number=0
CM058241.1	Liftoff	CDS	171871418	171871504	.	-	.	ID=cds-NP_001405936.1;Parent=rna-NM_001419007.1;Dbxref=GeneID:14130,GenBank:NP_001405936.1,MGI:MGI:95499;Name=NP_001405936.1;Note=isoform 4 is encoded by transcript variant 5;gbkey=CDS;gene=Fcgr2b;product=low affinity immunoglobulin gamma Fc region receptor II-b isoform 4;protein_id=NP_001405936.1;extra_copy_number=0
CM058241.1	Liftoff	CDS	171871600	171871637	.	-	.	ID=cds-NP_001405936.1;Parent=rna-NM_001419007.1;Dbxref=GeneID:14130,GenBank:NP_001405936.1,MGI:MGI:95499;Name=NP_001405936.1;Note=isoform 4 is encoded by transcript variant 5;gbkey=CDS;gene=Fcgr2b;product=low affinity immunoglobulin gamma Fc region receptor II-b isoform 4;protein_id=NP_001405936.1;extra_copy_number=0
CM058241.1	Liftoff	CDS	171873819	171873875	.	-	.	ID=cds-NP_001405936.1;Parent=rna-NM_001419007.1;Dbxref=GeneID:14130,GenBank:NP_001405936.1,MGI:MGI:95499;Name=NP_001405936.1;Note=isoform 4 is encoded by transcript variant 5;gbkey=CDS;gene=Fcgr2b;product=low affinity immunoglobulin gamma Fc region receptor II-b isoform 4;protein_id=NP_001405936.1;extra_copy_number=0
CM058241.1	Liftoff	CDS	171876112	171876234	.	-	.	ID=cds-NP_001405936.1;Parent=rna-NM_001419007.1;Dbxref=GeneID:14130,GenBank:NP_001405936.1,MGI:MGI:95499;Name=NP_001405936.1;Note=isoform 4 is encoded by transcript variant 5;gbkey=CDS;gene=Fcgr2b;product=low affinity immunoglobulin gamma Fc region receptor II-b isoform 4;protein_id=NP_001405936.1;extra_copy_number=0
CM058241.1	Liftoff	CDS	171876856	171877110	.	-	.	ID=cds-NP_001405936.1;Parent=rna-NM_001419007.1;Dbxref=GeneID:14130,GenBank:NP_001405936.1,MGI:MGI:95499;Name=NP_001405936.1;Note=isoform 4 is encoded by transcript variant 5;gbkey=CDS;gene=Fcgr2b;product=low affinity immunoglobulin gamma Fc region receptor II-b isoform 4;protein_id=NP_001405936.1;extra_copy_number=0
CM058241.1	Liftoff	CDS	171878390	171878644	.	-	.	ID=cds-NP_001405936.1;Parent=rna-NM_001419007.1;Dbxref=GeneID:14130,GenBank:NP_001405936.1,MGI:MGI:95499;Name=NP_001405936.1;Note=isoform 4 is encoded by transcript variant 5;gbkey=CDS;gene=Fcgr2b;product=low affinity immunoglobulin gamma Fc region receptor II-b isoform 4;protein_id=NP_001405936.1;extra_copy_number=0
CM058241.1	Liftoff	CDS	171879884	171879904	.	-	.	ID=cds-NP_001405936.1;Parent=rna-NM_001419007.1;Dbxref=GeneID:14130,GenBank:NP_001405936.1,MGI:MGI:95499;Name=NP_001405936.1;Note=isoform 4 is encoded by transcript variant 5;gbkey=CDS;gene=Fcgr2b;product=low affinity immunoglobulin gamma Fc region receptor II-b isoform 4;protein_id=NP_001405936.1;extra_copy_number=0
CM058241.1	Liftoff	CDS	171886311	171886413	.	-	.	ID=cds-NP_001405936.1;Parent=rna-NM_001419007.1;Dbxref=GeneID:14130,GenBank:NP_001405936.1,MGI:MGI:95499;Name=NP_001405936.1;Note=isoform 4 is encoded by transcript variant 5;gbkey=CDS;gene=Fcgr2b;product=low affinity immunoglobulin gamma Fc region receptor II-b isoform 4;protein_id=NP_001405936.1;extra_copy_number=0
CM058241.1	Liftoff	mRNA	171869006	171886493	.	-	.	ID=rna-NM_001419008.1;Parent=gene-Fcgr2b;Dbxref=GeneID:14130,GenBank:NM_001419008.1,MGI:MGI:95499;Name=NM_001419008.1;gbkey=mRNA;gene=Fcgr2b;product=Fc receptor%2C IgG%2C low affinity IIb%2C transcript variant 6;transcript_id=NM_001419008.1;matches_ref_protein=True;valid_ORF=True;extra_copy_number=0
CM058241.1	Liftoff	exon	171869006	171871504	.	-	.	ID=exon-NM_001419008.1-6;Parent=rna-NM_001419008.1;Dbxref=GeneID:14130,GenBank:NM_001419008.1,MGI:MGI:95499;gbkey=mRNA;gene=Fcgr2b;product=Fc receptor%2C IgG%2C low affinity IIb%2C transcript variant 6;transcript_id=NM_001419008.1;extra_copy_number=0
CM058241.1	Liftoff	exon	171871600	171871637	.	-	.	ID=exon-NM_001419008.1-5;Parent=rna-NM_001419008.1;Dbxref=GeneID:14130,GenBank:NM_001419008.1,MGI:MGI:95499;gbkey=mRNA;gene=Fcgr2b;product=Fc receptor%2C IgG%2C low affinity IIb%2C transcript variant 6;transcript_id=NM_001419008.1;extra_copy_number=0
CM058241.1	Liftoff	exon	171876112	171876234	.	-	.	ID=exon-NM_001419008.1-4;Parent=rna-NM_001419008.1;Dbxref=GeneID:14130,GenBank:NM_001419008.1,MGI:MGI:95499;gbkey=mRNA;gene=Fcgr2b;product=Fc receptor%2C IgG%2C low affinity IIb%2C transcript variant 6;transcript_id=NM_001419008.1;extra_copy_number=0
CM058241.1	Liftoff	exon	171876856	171877110	.	-	.	ID=exon-NM_001419008.1-3;Parent=rna-NM_001419008.1;Dbxref=GeneID:14130,GenBank:NM_001419008.1,MGI:MGI:95499;gbkey=mRNA;gene=Fcgr2b;product=Fc receptor%2C IgG%2C low affinity IIb%2C transcript variant 6;transcript_id=NM_001419008.1;extra_copy_number=0
CM058241.1	Liftoff	exon	171878390	171878644	.	-	.	ID=exon-NM_001419008.1-2;Parent=rna-NM_001419008.1;Dbxref=GeneID:14130,GenBank:NM_001419008.1,MGI:MGI:95499;gbkey=mRNA;gene=Fcgr2b;product=Fc receptor%2C IgG%2C low affinity IIb%2C transcript variant 6;transcript_id=NM_001419008.1;extra_copy_number=0
CM058241.1	Liftoff	exon	171886311	171886493	.	-	.	ID=exon-NM_001419008.1-1;Parent=rna-NM_001419008.1;Dbxref=GeneID:14130,GenBank:NM_001419008.1,MGI:MGI:95499;gbkey=mRNA;gene=Fcgr2b;product=Fc receptor%2C IgG%2C low affinity IIb%2C transcript variant 6;transcript_id=NM_001419008.1;extra_copy_number=0
CM058241.1	Liftoff	CDS	171871418	171871504	.	-	.	ID=cds-NP_001405937.1;Parent=rna-NM_001419008.1;Dbxref=GeneID:14130,GenBank:NP_001405937.1,MGI:MGI:95499;Name=NP_001405937.1;Note=isoform 5 is encoded by transcript variant 6;gbkey=CDS;gene=Fcgr2b;product=low affinity immunoglobulin gamma Fc region receptor II-b isoform 5;protein_id=NP_001405937.1;extra_copy_number=0
CM058241.1	Liftoff	CDS	171871600	171871637	.	-	.	ID=cds-NP_001405937.1;Parent=rna-NM_001419008.1;Dbxref=GeneID:14130,GenBank:NP_001405937.1,MGI:MGI:95499;Name=NP_001405937.1;Note=isoform 5 is encoded by transcript variant 6;gbkey=CDS;gene=Fcgr2b;product=low affinity immunoglobulin gamma Fc region receptor II-b isoform 5;protein_id=NP_001405937.1;extra_copy_number=0
CM058241.1	Liftoff	CDS	171876112	171876234	.	-	.	ID=cds-NP_001405937.1;Parent=rna-NM_001419008.1;Dbxref=GeneID:14130,GenBank:NP_001405937.1,MGI:MGI:95499;Name=NP_001405937.1;Note=isoform 5 is encoded by transcript variant 6;gbkey=CDS;gene=Fcgr2b;product=low affinity immunoglobulin gamma Fc region receptor II-b isoform 5;protein_id=NP_001405937.1;extra_copy_number=0
CM058241.1	Liftoff	CDS	171876856	171877110	.	-	.	ID=cds-NP_001405937.1;Parent=rna-NM_001419008.1;Dbxref=GeneID:14130,GenBank:NP_001405937.1,MGI:MGI:95499;Name=NP_001405937.1;Note=isoform 5 is encoded by transcript variant 6;gbkey=CDS;gene=Fcgr2b;product=low affinity immunoglobulin gamma Fc region receptor II-b isoform 5;protein_id=NP_001405937.1;extra_copy_number=0
CM058241.1	Liftoff	CDS	171878390	171878644	.	-	.	ID=cds-NP_001405937.1;Parent=rna-NM_001419008.1;Dbxref=GeneID:14130,GenBank:NP_001405937.1,MGI:MGI:95499;Name=NP_001405937.1;Note=isoform 5 is encoded by transcript variant 6;gbkey=CDS;gene=Fcgr2b;product=low affinity immunoglobulin gamma Fc region receptor II-b isoform 5;protein_id=NP_001405937.1;extra_copy_number=0
CM058241.1	Liftoff	CDS	171886311	171886413	.	-	.	ID=cds-NP_001405937.1;Parent=rna-NM_001419008.1;Dbxref=GeneID:14130,GenBank:NP_001405937.1,MGI:MGI:95499;Name=NP_001405937.1;Note=isoform 5 is encoded by transcript variant 6;gbkey=CDS;gene=Fcgr2b;product=low affinity immunoglobulin gamma Fc region receptor II-b isoform 5;protein_id=NP_001405937.1;extra_copy_number=0
CM058241.1	Liftoff	mRNA	171869006	171886493	.	-	.	ID=rna-NM_001419009.1;Parent=gene-Fcgr2b;Dbxref=GeneID:14130,GenBank:NM_001419009.1,MGI:MGI:95499;Name=NM_001419009.1;gbkey=mRNA;gene=Fcgr2b;product=Fc receptor%2C IgG%2C low affinity IIb%2C transcript variant 7;transcript_id=NM_001419009.1;matches_ref_protein=True;valid_ORF=True;extra_copy_number=0
CM058241.1	Liftoff	exon	171869006	171871504	.	-	.	ID=exon-NM_001419009.1-7;Parent=rna-NM_001419009.1;Dbxref=GeneID:14130,GenBank:NM_001419009.1,MGI:MGI:95499;gbkey=mRNA;gene=Fcgr2b;product=Fc receptor%2C IgG%2C low affinity IIb%2C transcript variant 7;transcript_id=NM_001419009.1;extra_copy_number=0
CM058241.1	Liftoff	exon	171871600	171871637	.	-	.	ID=exon-NM_001419009.1-6;Parent=rna-NM_001419009.1;Dbxref=GeneID:14130,GenBank:NM_001419009.1,MGI:MGI:95499;gbkey=mRNA;gene=Fcgr2b;product=Fc receptor%2C IgG%2C low affinity IIb%2C transcript variant 7;transcript_id=NM_001419009.1;extra_copy_number=0
CM058241.1	Liftoff	exon	171873735	171873875	.	-	.	ID=exon-NM_001419009.1-5;Parent=rna-NM_001419009.1;Dbxref=GeneID:14130,GenBank:NM_001419009.1,MGI:MGI:95499;gbkey=mRNA;gene=Fcgr2b;product=Fc receptor%2C IgG%2C low affinity IIb%2C transcript variant 7;transcript_id=NM_001419009.1;extra_copy_number=0
CM058241.1	Liftoff	exon	171876112	171876234	.	-	.	ID=exon-NM_001419009.1-4;Parent=rna-NM_001419009.1;Dbxref=GeneID:14130,GenBank:NM_001419009.1,MGI:MGI:95499;gbkey=mRNA;gene=Fcgr2b;product=Fc receptor%2C IgG%2C low affinity IIb%2C transcript variant 7;transcript_id=NM_001419009.1;extra_copy_number=0
CM058241.1	Liftoff	exon	171876856	171877110	.	-	.	ID=exon-NM_001419009.1-3;Parent=rna-NM_001419009.1;Dbxref=GeneID:14130,GenBank:NM_001419009.1,MGI:MGI:95499;gbkey=mRNA;gene=Fcgr2b;product=Fc receptor%2C IgG%2C low affinity IIb%2C transcript variant 7;transcript_id=NM_001419009.1;extra_copy_number=0
CM058241.1	Liftoff	exon	171879884	171879904	.	-	.	ID=exon-NM_001419009.1-2;Parent=rna-NM_001419009.1;Dbxref=GeneID:14130,GenBank:NM_001419009.1,MGI:MGI:95499;gbkey=mRNA;gene=Fcgr2b;product=Fc receptor%2C IgG%2C low affinity IIb%2C transcript variant 7;transcript_id=NM_001419009.1;extra_copy_number=0
CM058241.1	Liftoff	exon	171886311	171886493	.	-	.	ID=exon-NM_001419009.1-1;Parent=rna-NM_001419009.1;Dbxref=GeneID:14130,GenBank:NM_001419009.1,MGI:MGI:95499;gbkey=mRNA;gene=Fcgr2b;product=Fc receptor%2C IgG%2C low affinity IIb%2C transcript variant 7;transcript_id=NM_001419009.1;extra_copy_number=0
CM058241.1	Liftoff	CDS	171871418	171871504	.	-	.	ID=cds-NP_001405938.1;Parent=rna-NM_001419009.1;Dbxref=GeneID:14130,GenBank:NP_001405938.1,MGI:MGI:95499;Name=NP_001405938.1;Note=isoform 6 is encoded by transcript variant 7;gbkey=CDS;gene=Fcgr2b;product=low affinity immunoglobulin gamma Fc region receptor II-b isoform 6;protein_id=NP_001405938.1;extra_copy_number=0
CM058241.1	Liftoff	CDS	171871600	171871637	.	-	.	ID=cds-NP_001405938.1;Parent=rna-NM_001419009.1;Dbxref=GeneID:14130,GenBank:NP_001405938.1,MGI:MGI:95499;Name=NP_001405938.1;Note=isoform 6 is encoded by transcript variant 7;gbkey=CDS;gene=Fcgr2b;product=low affinity immunoglobulin gamma Fc region receptor II-b isoform 6;protein_id=NP_001405938.1;extra_copy_number=0
CM058241.1	Liftoff	CDS	171873735	171873875	.	-	.	ID=cds-NP_001405938.1;Parent=rna-NM_001419009.1;Dbxref=GeneID:14130,GenBank:NP_001405938.1,MGI:MGI:95499;Name=NP_001405938.1;Note=isoform 6 is encoded by transcript variant 7;gbkey=CDS;gene=Fcgr2b;product=low affinity immunoglobulin gamma Fc region receptor II-b isoform 6;protein_id=NP_001405938.1;extra_copy_number=0
CM058241.1	Liftoff	CDS	171876112	171876234	.	-	.	ID=cds-NP_001405938.1;Parent=rna-NM_001419009.1;Dbxref=GeneID:14130,GenBank:NP_001405938.1,MGI:MGI:95499;Name=NP_001405938.1;Note=isoform 6 is encoded by transcript variant 7;gbkey=CDS;gene=Fcgr2b;product=low affinity immunoglobulin gamma Fc region receptor II-b isoform 6;protein_id=NP_001405938.1;extra_copy_number=0
CM058241.1	Liftoff	CDS	171876856	171877110	.	-	.	ID=cds-NP_001405938.1;Parent=rna-NM_001419009.1;Dbxref=GeneID:14130,GenBank:NP_001405938.1,MGI:MGI:95499;Name=NP_001405938.1;Note=isoform 6 is encoded by transcript variant 7;gbkey=CDS;gene=Fcgr2b;product=low affinity immunoglobulin gamma Fc region receptor II-b isoform 6;protein_id=NP_001405938.1;extra_copy_number=0
CM058241.1	Liftoff	CDS	171879884	171879904	.	-	.	ID=cds-NP_001405938.1;Parent=rna-NM_001419009.1;Dbxref=GeneID:14130,GenBank:NP_001405938.1,MGI:MGI:95499;Name=NP_001405938.1;Note=isoform 6 is encoded by transcript variant 7;gbkey=CDS;gene=Fcgr2b;product=low affinity immunoglobulin gamma Fc region receptor II-b isoform 6;protein_id=NP_001405938.1;extra_copy_number=0
CM058241.1	Liftoff	CDS	171886311	171886413	.	-	.	ID=cds-NP_001405938.1;Parent=rna-NM_001419009.1;Dbxref=GeneID:14130,GenBank:NP_001405938.1,MGI:MGI:95499;Name=NP_001405938.1;Note=isoform 6 is encoded by transcript variant 7;gbkey=CDS;gene=Fcgr2b;product=low affinity immunoglobulin gamma Fc region receptor II-b isoform 6;protein_id=NP_001405938.1;extra_copy_number=0
CM058241.1	Liftoff	mRNA	171869006	171886493	.	-	.	ID=rna-NM_001419010.1;Parent=gene-Fcgr2b;Dbxref=GeneID:14130,GenBank:NM_001419010.1,MGI:MGI:95499;Name=NM_001419010.1;gbkey=mRNA;gene=Fcgr2b;product=Fc receptor%2C IgG%2C low affinity IIb%2C transcript variant 8;transcript_id=NM_001419010.1;matches_ref_protein=True;valid_ORF=True;extra_copy_number=0
CM058241.1	Liftoff	exon	171869006	171871504	.	-	.	ID=exon-NM_001419010.1-6;Parent=rna-NM_001419010.1;Dbxref=GeneID:14130,GenBank:NM_001419010.1,MGI:MGI:95499;gbkey=mRNA;gene=Fcgr2b;product=Fc receptor%2C IgG%2C low affinity IIb%2C transcript variant 8;transcript_id=NM_001419010.1;extra_copy_number=0
CM058241.1	Liftoff	exon	171871600	171871637	.	-	.	ID=exon-NM_001419010.1-5;Parent=rna-NM_001419010.1;Dbxref=GeneID:14130,GenBank:NM_001419010.1,MGI:MGI:95499;gbkey=mRNA;gene=Fcgr2b;product=Fc receptor%2C IgG%2C low affinity IIb%2C transcript variant 8;transcript_id=NM_001419010.1;extra_copy_number=0
CM058241.1	Liftoff	exon	171876856	171877110	.	-	.	ID=exon-NM_001419010.1-4;Parent=rna-NM_001419010.1;Dbxref=GeneID:14130,GenBank:NM_001419010.1,MGI:MGI:95499;gbkey=mRNA;gene=Fcgr2b;product=Fc receptor%2C IgG%2C low affinity IIb%2C transcript variant 8;transcript_id=NM_001419010.1;extra_copy_number=0
CM058241.1	Liftoff	exon	171878390	171878644	.	-	.	ID=exon-NM_001419010.1-3;Parent=rna-NM_001419010.1;Dbxref=GeneID:14130,GenBank:NM_001419010.1,MGI:MGI:95499;gbkey=mRNA;gene=Fcgr2b;product=Fc receptor%2C IgG%2C low affinity IIb%2C transcript variant 8;transcript_id=NM_001419010.1;extra_copy_number=0
CM058241.1	Liftoff	exon	171879884	171879904	.	-	.	ID=exon-NM_001419010.1-2;Parent=rna-NM_001419010.1;Dbxref=GeneID:14130,GenBank:NM_001419010.1,MGI:MGI:95499;gbkey=mRNA;gene=Fcgr2b;product=Fc receptor%2C IgG%2C low affinity IIb%2C transcript variant 8;transcript_id=NM_001419010.1;extra_copy_number=0
CM058241.1	Liftoff	exon	171886311	171886493	.	-	.	ID=exon-NM_001419010.1-1;Parent=rna-NM_001419010.1;Dbxref=GeneID:14130,GenBank:NM_001419010.1,MGI:MGI:95499;gbkey=mRNA;gene=Fcgr2b;product=Fc receptor%2C IgG%2C low affinity IIb%2C transcript variant 8;transcript_id=NM_001419010.1;extra_copy_number=0
CM058241.1	Liftoff	CDS	171871418	171871504	.	-	.	ID=cds-NP_001405939.1;Parent=rna-NM_001419010.1;Dbxref=GeneID:14130,GenBank:NP_001405939.1,MGI:MGI:95499;Name=NP_001405939.1;Note=isoform 7 is encoded by transcript variant 8;gbkey=CDS;gene=Fcgr2b;product=low affinity immunoglobulin gamma Fc region receptor II-b isoform 7;protein_id=NP_001405939.1;extra_copy_number=0
CM058241.1	Liftoff	CDS	171871600	171871637	.	-	.	ID=cds-NP_001405939.1;Parent=rna-NM_001419010.1;Dbxref=GeneID:14130,GenBank:NP_001405939.1,MGI:MGI:95499;Name=NP_001405939.1;Note=isoform 7 is encoded by transcript variant 8;gbkey=CDS;gene=Fcgr2b;product=low affinity immunoglobulin gamma Fc region receptor II-b isoform 7;protein_id=NP_001405939.1;extra_copy_number=0
CM058241.1	Liftoff	CDS	171876856	171877110	.	-	.	ID=cds-NP_001405939.1;Parent=rna-NM_001419010.1;Dbxref=GeneID:14130,GenBank:NP_001405939.1,MGI:MGI:95499;Name=NP_001405939.1;Note=isoform 7 is encoded by transcript variant 8;gbkey=CDS;gene=Fcgr2b;product=low affinity immunoglobulin gamma Fc region receptor II-b isoform 7;protein_id=NP_001405939.1;extra_copy_number=0
CM058241.1	Liftoff	CDS	171878390	171878644	.	-	.	ID=cds-NP_001405939.1;Parent=rna-NM_001419010.1;Dbxref=GeneID:14130,GenBank:NP_001405939.1,MGI:MGI:95499;Name=NP_001405939.1;Note=isoform 7 is encoded by transcript variant 8;gbkey=CDS;gene=Fcgr2b;product=low affinity immunoglobulin gamma Fc region receptor II-b isoform 7;protein_id=NP_001405939.1;extra_copy_number=0
CM058241.1	Liftoff	CDS	171879884	171879904	.	-	.	ID=cds-NP_001405939.1;Parent=rna-NM_001419010.1;Dbxref=GeneID:14130,GenBank:NP_001405939.1,MGI:MGI:95499;Name=NP_001405939.1;Note=isoform 7 is encoded by transcript variant 8;gbkey=CDS;gene=Fcgr2b;product=low affinity immunoglobulin gamma Fc region receptor II-b isoform 7;protein_id=NP_001405939.1;extra_copy_number=0
CM058241.1	Liftoff	CDS	171886311	171886413	.	-	.	ID=cds-NP_001405939.1;Parent=rna-NM_001419010.1;Dbxref=GeneID:14130,GenBank:NP_001405939.1,MGI:MGI:95499;Name=NP_001405939.1;Note=isoform 7 is encoded by transcript variant 8;gbkey=CDS;gene=Fcgr2b;product=low affinity immunoglobulin gamma Fc region receptor II-b isoform 7;protein_id=NP_001405939.1;extra_copy_number=0
CM058241.1	Liftoff	mRNA	171869006	171886493	.	-	.	ID=rna-NM_001419011.1;Parent=gene-Fcgr2b;Dbxref=GeneID:14130,GenBank:NM_001419011.1,MGI:MGI:95499;Name=NM_001419011.1;gbkey=mRNA;gene=Fcgr2b;product=Fc receptor%2C IgG%2C low affinity IIb%2C transcript variant 9;transcript_id=NM_001419011.1;matches_ref_protein=True;valid_ORF=True;extra_copy_number=0
CM058241.1	Liftoff	exon	171869006	171871504	.	-	.	ID=exon-NM_001419011.1-6;Parent=rna-NM_001419011.1;Dbxref=GeneID:14130,GenBank:NM_001419011.1,MGI:MGI:95499;gbkey=mRNA;gene=Fcgr2b;product=Fc receptor%2C IgG%2C low affinity IIb%2C transcript variant 9;transcript_id=NM_001419011.1;extra_copy_number=0
CM058241.1	Liftoff	exon	171871600	171871637	.	-	.	ID=exon-NM_001419011.1-5;Parent=rna-NM_001419011.1;Dbxref=GeneID:14130,GenBank:NM_001419011.1,MGI:MGI:95499;gbkey=mRNA;gene=Fcgr2b;product=Fc receptor%2C IgG%2C low affinity IIb%2C transcript variant 9;transcript_id=NM_001419011.1;extra_copy_number=0
CM058241.1	Liftoff	exon	171876112	171876234	.	-	.	ID=exon-NM_001419011.1-4;Parent=rna-NM_001419011.1;Dbxref=GeneID:14130,GenBank:NM_001419011.1,MGI:MGI:95499;gbkey=mRNA;gene=Fcgr2b;product=Fc receptor%2C IgG%2C low affinity IIb%2C transcript variant 9;transcript_id=NM_001419011.1;extra_copy_number=0
CM058241.1	Liftoff	exon	171876856	171877110	.	-	.	ID=exon-NM_001419011.1-3;Parent=rna-NM_001419011.1;Dbxref=GeneID:14130,GenBank:NM_001419011.1,MGI:MGI:95499;gbkey=mRNA;gene=Fcgr2b;product=Fc receptor%2C IgG%2C low affinity IIb%2C transcript variant 9;transcript_id=NM_001419011.1;extra_copy_number=0
CM058241.1	Liftoff	exon	171879884	171879904	.	-	.	ID=exon-NM_001419011.1-2;Parent=rna-NM_001419011.1;Dbxref=GeneID:14130,GenBank:NM_001419011.1,MGI:MGI:95499;gbkey=mRNA;gene=Fcgr2b;product=Fc receptor%2C IgG%2C low affinity IIb%2C transcript variant 9;transcript_id=NM_001419011.1;extra_copy_number=0
CM058241.1	Liftoff	exon	171886311	171886493	.	-	.	ID=exon-NM_001419011.1-1;Parent=rna-NM_001419011.1;Dbxref=GeneID:14130,GenBank:NM_001419011.1,MGI:MGI:95499;gbkey=mRNA;gene=Fcgr2b;product=Fc receptor%2C IgG%2C low affinity IIb%2C transcript variant 9;transcript_id=NM_001419011.1;extra_copy_number=0
CM058241.1	Liftoff	CDS	171871418	171871504	.	-	.	ID=cds-NP_001405940.1;Parent=rna-NM_001419011.1;Dbxref=GeneID:14130,GenBank:NP_001405940.1,MGI:MGI:95499;Name=NP_001405940.1;Note=isoform 8 is encoded by transcript variant 9;gbkey=CDS;gene=Fcgr2b;product=low affinity immunoglobulin gamma Fc region receptor II-b isoform 8;protein_id=NP_001405940.1;extra_copy_number=0
CM058241.1	Liftoff	CDS	171871600	171871637	.	-	.	ID=cds-NP_001405940.1;Parent=rna-NM_001419011.1;Dbxref=GeneID:14130,GenBank:NP_001405940.1,MGI:MGI:95499;Name=NP_001405940.1;Note=isoform 8 is encoded by transcript variant 9;gbkey=CDS;gene=Fcgr2b;product=low affinity immunoglobulin gamma Fc region receptor II-b isoform 8;protein_id=NP_001405940.1;extra_copy_number=0
CM058241.1	Liftoff	CDS	171876112	171876234	.	-	.	ID=cds-NP_001405940.1;Parent=rna-NM_001419011.1;Dbxref=GeneID:14130,GenBank:NP_001405940.1,MGI:MGI:95499;Name=NP_001405940.1;Note=isoform 8 is encoded by transcript variant 9;gbkey=CDS;gene=Fcgr2b;product=low affinity immunoglobulin gamma Fc region receptor II-b isoform 8;protein_id=NP_001405940.1;extra_copy_number=0
CM058241.1	Liftoff	CDS	171876856	171877110	.	-	.	ID=cds-NP_001405940.1;Parent=rna-NM_001419011.1;Dbxref=GeneID:14130,GenBank:NP_001405940.1,MGI:MGI:95499;Name=NP_001405940.1;Note=isoform 8 is encoded by transcript variant 9;gbkey=CDS;gene=Fcgr2b;product=low affinity immunoglobulin gamma Fc region receptor II-b isoform 8;protein_id=NP_001405940.1;extra_copy_number=0
CM058241.1	Liftoff	CDS	171879884	171879904	.	-	.	ID=cds-NP_001405940.1;Parent=rna-NM_001419011.1;Dbxref=GeneID:14130,GenBank:NP_001405940.1,MGI:MGI:95499;Name=NP_001405940.1;Note=isoform 8 is encoded by transcript variant 9;gbkey=CDS;gene=Fcgr2b;product=low affinity immunoglobulin gamma Fc region receptor II-b isoform 8;protein_id=NP_001405940.1;extra_copy_number=0
CM058241.1	Liftoff	CDS	171886311	171886413	.	-	.	ID=cds-NP_001405940.1;Parent=rna-NM_001419011.1;Dbxref=GeneID:14130,GenBank:NP_001405940.1,MGI:MGI:95499;Name=NP_001405940.1;Note=isoform 8 is encoded by transcript variant 9;gbkey=CDS;gene=Fcgr2b;product=low affinity immunoglobulin gamma Fc region receptor II-b isoform 8;protein_id=NP_001405940.1;extra_copy_number=0
CM058241.1	Liftoff	mRNA	171869006	171886493	.	-	.	ID=rna-NM_010187.3;Parent=gene-Fcgr2b;Dbxref=GeneID:14130,GenBank:NM_010187.3,MGI:MGI:95499;Name=NM_010187.3;gbkey=mRNA;gene=Fcgr2b;product=Fc receptor%2C IgG%2C low affinity IIb%2C transcript variant 2;tag=RefSeq Select;transcript_id=NM_010187.3;matches_ref_protein=True;valid_ORF=True;extra_copy_number=0
CM058241.1	Liftoff	exon	171869006	171871504	.	-	.	ID=exon-NM_010187.3-7;Parent=rna-NM_010187.3;Dbxref=GeneID:14130,GenBank:NM_010187.3,MGI:MGI:95499;gbkey=mRNA;gene=Fcgr2b;product=Fc receptor%2C IgG%2C low affinity IIb%2C transcript variant 2;tag=RefSeq Select;transcript_id=NM_010187.3;extra_copy_number=0
CM058241.1	Liftoff	exon	171871600	171871637	.	-	.	ID=exon-NM_010187.3-6;Parent=rna-NM_010187.3;Dbxref=GeneID:14130,GenBank:NM_010187.3,MGI:MGI:95499;gbkey=mRNA;gene=Fcgr2b;product=Fc receptor%2C IgG%2C low affinity IIb%2C transcript variant 2;tag=RefSeq Select;transcript_id=NM_010187.3;extra_copy_number=0
CM058241.1	Liftoff	exon	171876112	171876234	.	-	.	ID=exon-NM_010187.3-5;Parent=rna-NM_010187.3;Dbxref=GeneID:14130,GenBank:NM_010187.3,MGI:MGI:95499;gbkey=mRNA;gene=Fcgr2b;product=Fc receptor%2C IgG%2C low affinity IIb%2C transcript variant 2;tag=RefSeq Select;transcript_id=NM_010187.3;extra_copy_number=0
CM058241.1	Liftoff	exon	171876856	171877110	.	-	.	ID=exon-NM_010187.3-4;Parent=rna-NM_010187.3;Dbxref=GeneID:14130,GenBank:NM_010187.3,MGI:MGI:95499;gbkey=mRNA;gene=Fcgr2b;product=Fc receptor%2C IgG%2C low affinity IIb%2C transcript variant 2;tag=RefSeq Select;transcript_id=NM_010187.3;extra_copy_number=0
CM058241.1	Liftoff	exon	171878390	171878644	.	-	.	ID=exon-NM_010187.3-3;Parent=rna-NM_010187.3;Dbxref=GeneID:14130,GenBank:NM_010187.3,MGI:MGI:95499;gbkey=mRNA;gene=Fcgr2b;product=Fc receptor%2C IgG%2C low affinity IIb%2C transcript variant 2;tag=RefSeq Select;transcript_id=NM_010187.3;extra_copy_number=0
CM058241.1	Liftoff	exon	171879884	171879904	.	-	.	ID=exon-NM_010187.3-2;Parent=rna-NM_010187.3;Dbxref=GeneID:14130,GenBank:NM_010187.3,MGI:MGI:95499;gbkey=mRNA;gene=Fcgr2b;product=Fc receptor%2C IgG%2C low affinity IIb%2C transcript variant 2;tag=RefSeq Select;transcript_id=NM_010187.3;extra_copy_number=0
CM058241.1	Liftoff	exon	171886311	171886493	.	-	.	ID=exon-NM_010187.3-1;Parent=rna-NM_010187.3;Dbxref=GeneID:14130,GenBank:NM_010187.3,MGI:MGI:95499;gbkey=mRNA;gene=Fcgr2b;product=Fc receptor%2C IgG%2C low affinity IIb%2C transcript variant 2;tag=RefSeq Select;transcript_id=NM_010187.3;extra_copy_number=0
CM058241.1	Liftoff	CDS	171871418	171871504	.	-	.	ID=cds-NP_034317.1;Parent=rna-NM_010187.3;Dbxref=CCDS:CCDS35769.1,GeneID:14130,GenBank:NP_034317.1,MGI:MGI:95499;Name=NP_034317.1;Note=isoform 2 is encoded by transcript variant 2;gbkey=CDS;gene=Fcgr2b;product=low affinity immunoglobulin gamma Fc region receptor II-b isoform 2;protein_id=NP_034317.1;tag=RefSeq Select;extra_copy_number=0
CM058241.1	Liftoff	CDS	171871600	171871637	.	-	.	ID=cds-NP_034317.1;Parent=rna-NM_010187.3;Dbxref=CCDS:CCDS35769.1,GeneID:14130,GenBank:NP_034317.1,MGI:MGI:95499;Name=NP_034317.1;Note=isoform 2 is encoded by transcript variant 2;gbkey=CDS;gene=Fcgr2b;product=low affinity immunoglobulin gamma Fc region receptor II-b isoform 2;protein_id=NP_034317.1;tag=RefSeq Select;extra_copy_number=0
CM058241.1	Liftoff	CDS	171876112	171876234	.	-	.	ID=cds-NP_034317.1;Parent=rna-NM_010187.3;Dbxref=CCDS:CCDS35769.1,GeneID:14130,GenBank:NP_034317.1,MGI:MGI:95499;Name=NP_034317.1;Note=isoform 2 is encoded by transcript variant 2;gbkey=CDS;gene=Fcgr2b;product=low affinity immunoglobulin gamma Fc region receptor II-b isoform 2;protein_id=NP_034317.1;tag=RefSeq Select;extra_copy_number=0
CM058241.1	Liftoff	CDS	171876856	171877110	.	-	.	ID=cds-NP_034317.1;Parent=rna-NM_010187.3;Dbxref=CCDS:CCDS35769.1,GeneID:14130,GenBank:NP_034317.1,MGI:MGI:95499;Name=NP_034317.1;Note=isoform 2 is encoded by transcript variant 2;gbkey=CDS;gene=Fcgr2b;product=low affinity immunoglobulin gamma Fc region receptor II-b isoform 2;protein_id=NP_034317.1;tag=RefSeq Select;extra_copy_number=0
CM058241.1	Liftoff	CDS	171878390	171878644	.	-	.	ID=cds-NP_034317.1;Parent=rna-NM_010187.3;Dbxref=CCDS:CCDS35769.1,GeneID:14130,GenBank:NP_034317.1,MGI:MGI:95499;Name=NP_034317.1;Note=isoform 2 is encoded by transcript variant 2;gbkey=CDS;gene=Fcgr2b;product=low affinity immunoglobulin gamma Fc region receptor II-b isoform 2;protein_id=NP_034317.1;tag=RefSeq Select;extra_copy_number=0
CM058241.1	Liftoff	CDS	171879884	171879904	.	-	.	ID=cds-NP_034317.1;Parent=rna-NM_010187.3;Dbxref=CCDS:CCDS35769.1,GeneID:14130,GenBank:NP_034317.1,MGI:MGI:95499;Name=NP_034317.1;Note=isoform 2 is encoded by transcript variant 2;gbkey=CDS;gene=Fcgr2b;product=low affinity immunoglobulin gamma Fc region receptor II-b isoform 2;protein_id=NP_034317.1;tag=RefSeq Select;extra_copy_number=0
CM058241.1	Liftoff	CDS	171886311	171886413	.	-	.	ID=cds-NP_034317.1;Parent=rna-NM_010187.3;Dbxref=CCDS:CCDS35769.1,GeneID:14130,GenBank:NP_034317.1,MGI:MGI:95499;Name=NP_034317.1;Note=isoform 2 is encoded by transcript variant 2;gbkey=CDS;gene=Fcgr2b;product=low affinity immunoglobulin gamma Fc region receptor II-b isoform 2;protein_id=NP_034317.1;tag=RefSeq Select;extra_copy_number=0
CM058241.1	Liftoff	gene	171887538	171889165	.	-	.	ID=gene-Gm34968;Dbxref=GeneID:102638391,MGI:MGI:5594127;Name=Gm34968;description=predicted gene%2C 34968;gbkey=Gene;gene=Gm34968;gene_biotype=lncRNA;coverage=1.0;sequence_ID=1.0;extra_copy_number=0;copy_num_ID=gene-Gm34968_0
CM058241.1	Liftoff	lnc_RNA	171887538	171889165	.	-	.	ID=rna-XR_003948185.1;Parent=gene-Gm34968;Dbxref=GeneID:102638391,GenBank:XR_003948185.1,MGI:MGI:5594127;Name=XR_003948185.1;gbkey=ncRNA;gene=Gm34968;model_evidence=Supporting evidence includes similarity to: 100%25 coverage of the annotated genomic feature by RNAseq alignments%2C including 1 sample with support for all annotated introns;product=predicted gene%2C 34968%2C transcript variant X2;transcript_id=XR_003948185.1;extra_copy_number=0
CM058241.1	Liftoff	exon	171887538	171887725	.	-	.	ID=exon-XR_003948185.1-3;Parent=rna-XR_003948185.1;Dbxref=GeneID:102638391,GenBank:XR_003948185.1,MGI:MGI:5594127;gbkey=ncRNA;gene=Gm34968;product=predicted gene%2C 34968%2C transcript variant X2;transcript_id=XR_003948185.1;extra_copy_number=0
CM058241.1	Liftoff	exon	171887954	171888074	.	-	.	ID=exon-XR_003948185.1-2;Parent=rna-XR_003948185.1;Dbxref=GeneID:102638391,GenBank:XR_003948185.1,MGI:MGI:5594127;gbkey=ncRNA;gene=Gm34968;product=predicted gene%2C 34968%2C transcript variant X2;transcript_id=XR_003948185.1;extra_copy_number=0
CM058241.1	Liftoff	exon	171888915	171889165	.	-	.	ID=exon-XR_003948185.1-1;Parent=rna-XR_003948185.1;Dbxref=GeneID:102638391,GenBank:XR_003948185.1,MGI:MGI:5594127;gbkey=ncRNA;gene=Gm34968;product=predicted gene%2C 34968%2C transcript variant X2;transcript_id=XR_003948185.1;extra_copy_number=0
CM058241.1	Liftoff	lnc_RNA	171887538	171889165	.	-	.	ID=rna-XR_003948187.1;Parent=gene-Gm34968;Dbxref=GeneID:102638391,GenBank:XR_003948187.1,MGI:MGI:5594127;Name=XR_003948187.1;gbkey=ncRNA;gene=Gm34968;model_evidence=Supporting evidence includes similarity to: 100%25 coverage of the annotated genomic feature by RNAseq alignments%2C including 1 sample with support for all annotated introns;product=predicted gene%2C 34968%2C transcript variant X3;transcript_id=XR_003948187.1;extra_copy_number=0
CM058241.1	Liftoff	exon	171887538	171887725	.	-	.	ID=exon-XR_003948187.1-3;Parent=rna-XR_003948187.1;Dbxref=GeneID:102638391,GenBank:XR_003948187.1,MGI:MGI:5594127;gbkey=ncRNA;gene=Gm34968;product=predicted gene%2C 34968%2C transcript variant X3;transcript_id=XR_003948187.1;extra_copy_number=0
CM058241.1	Liftoff	exon	171887954	171888027	.	-	.	ID=exon-XR_003948187.1-2;Parent=rna-XR_003948187.1;Dbxref=GeneID:102638391,GenBank:XR_003948187.1,MGI:MGI:5594127;gbkey=ncRNA;gene=Gm34968;product=predicted gene%2C 34968%2C transcript variant X3;transcript_id=XR_003948187.1;extra_copy_number=0
CM058241.1	Liftoff	exon	171888915	171889165	.	-	.	ID=exon-XR_003948187.1-1;Parent=rna-XR_003948187.1;Dbxref=GeneID:102638391,GenBank:XR_003948187.1,MGI:MGI:5594127;gbkey=ncRNA;gene=Gm34968;product=predicted gene%2C 34968%2C transcript variant X3;transcript_id=XR_003948187.1;extra_copy_number=0
CM058241.1	Liftoff	lnc_RNA	171887538	171888293	.	-	.	ID=rna-XR_373701.3;Parent=gene-Gm34968;Dbxref=GeneID:102638391,GenBank:XR_373701.3,MGI:MGI:5594127;Name=XR_373701.3;gbkey=ncRNA;gene=Gm34968;model_evidence=Supporting evidence includes similarity to: 100%25 coverage of the annotated genomic feature by RNAseq alignments%2C including 3 samples with support for all annotated introns;product=predicted gene%2C 34968%2C transcript variant X1;transcript_id=XR_373701.3;extra_copy_number=0
CM058241.1	Liftoff	exon	171887538	171887725	.	-	.	ID=exon-XR_373701.3-2;Parent=rna-XR_373701.3;Dbxref=GeneID:102638391,GenBank:XR_373701.3,MGI:MGI:5594127;gbkey=ncRNA;gene=Gm34968;product=predicted gene%2C 34968%2C transcript variant X1;transcript_id=XR_373701.3;extra_copy_number=0
CM058241.1	Liftoff	exon	171887954	171888293	.	-	.	ID=exon-XR_373701.3-1;Parent=rna-XR_373701.3;Dbxref=GeneID:102638391,GenBank:XR_373701.3,MGI:MGI:5594127;gbkey=ncRNA;gene=Gm34968;product=predicted gene%2C 34968%2C transcript variant X1;transcript_id=XR_373701.3;extra_copy_number=0
CM058241.1	Liftoff	gene	171894269	171896876	.	+	.	ID=gene-Gm10522;Dbxref=GeneID:102638466,MGI:MGI:3642357;Name=Gm10522;description=predicted gene 10522;gbkey=Gene;gene=Gm10522;gene_biotype=lncRNA;coverage=1.0;sequence_ID=1.0;extra_copy_number=0;copy_num_ID=gene-Gm10522_0
CM058241.1	Liftoff	lnc_RNA	171894269	171896876	.	+	.	ID=rna-XR_865725.1;Parent=gene-Gm10522;Dbxref=GeneID:102638466,GenBank:XR_865725.1,MGI:MGI:3642357;Name=XR_865725.1;gbkey=ncRNA;gene=Gm10522;model_evidence=Supporting evidence includes similarity to: 1 EST%2C and 100%25 coverage of the annotated genomic feature by RNAseq alignments%2C including 6 samples with support for all annotated introns;product=predicted gene 10522;transcript_id=XR_865725.1;extra_copy_number=0
CM058241.1	Liftoff	exon	171894269	171894372	.	+	.	ID=exon-XR_865725.1-1;Parent=rna-XR_865725.1;Dbxref=GeneID:102638466,GenBank:XR_865725.1,MGI:MGI:3642357;gbkey=ncRNA;gene=Gm10522;product=predicted gene 10522;transcript_id=XR_865725.1;extra_copy_number=0
CM058241.1	Liftoff	exon	171896061	171896876	.	+	.	ID=exon-XR_865725.1-2;Parent=rna-XR_865725.1;Dbxref=GeneID:102638466,GenBank:XR_865725.1,MGI:MGI:3642357;gbkey=ncRNA;gene=Gm10522;product=predicted gene 10522;transcript_id=XR_865725.1;extra_copy_number=0
CM058241.1	Liftoff	gene	171929327	171940163	.	+	.	ID=gene-Fcgr4;Dbxref=GeneID:246256,MGI:MGI:2179523;Name=Fcgr4;description=Fc receptor%2C IgG%2C low affinity IV;gbkey=Gene;gene=Fcgr4;gene_biotype=protein_coding;gene_synonym=4833442P21Rik,CD16-2,FcgammaRIV,Fcgr3a,FcgRIV,Fcrl3;coverage=1.0;sequence_ID=1.0;valid_ORFs=1;extra_copy_number=0;copy_num_ID=gene-Fcgr4_0
CM058241.1	Liftoff	mRNA	171929327	171940163	.	+	.	ID=rna-NM_144559.2;Parent=gene-Fcgr4;Dbxref=GeneID:246256,GenBank:NM_144559.2,MGI:MGI:2179523;Name=NM_144559.2;gbkey=mRNA;gene=Fcgr4;product=Fc receptor%2C IgG%2C low affinity IV;tag=RefSeq Select;transcript_id=NM_144559.2;matches_ref_protein=True;valid_ORF=True;extra_copy_number=0
CM058241.1	Liftoff	exon	171929327	171929420	.	+	.	ID=exon-NM_144559.2-1;Parent=rna-NM_144559.2;Dbxref=GeneID:246256,GenBank:NM_144559.2,MGI:MGI:2179523;gbkey=mRNA;gene=Fcgr4;product=Fc receptor%2C IgG%2C low affinity IV;tag=RefSeq Select;transcript_id=NM_144559.2;extra_copy_number=0
CM058241.1	Liftoff	exon	171929929	171929949	.	+	.	ID=exon-NM_144559.2-2;Parent=rna-NM_144559.2;Dbxref=GeneID:246256,GenBank:NM_144559.2,MGI:MGI:2179523;gbkey=mRNA;gene=Fcgr4;product=Fc receptor%2C IgG%2C low affinity IV;tag=RefSeq Select;transcript_id=NM_144559.2;extra_copy_number=0
CM058241.1	Liftoff	exon	171930297	171930551	.	+	.	ID=exon-NM_144559.2-3;Parent=rna-NM_144559.2;Dbxref=GeneID:246256,GenBank:NM_144559.2,MGI:MGI:2179523;gbkey=mRNA;gene=Fcgr4;product=Fc receptor%2C IgG%2C low affinity IV;tag=RefSeq Select;transcript_id=NM_144559.2;extra_copy_number=0
CM058241.1	Liftoff	exon	171935946	171936200	.	+	.	ID=exon-NM_144559.2-4;Parent=rna-NM_144559.2;Dbxref=GeneID:246256,GenBank:NM_144559.2,MGI:MGI:2179523;gbkey=mRNA;gene=Fcgr4;product=Fc receptor%2C IgG%2C low affinity IV;tag=RefSeq Select;transcript_id=NM_144559.2;extra_copy_number=0
CM058241.1	Liftoff	exon	171939539	171940163	.	+	.	ID=exon-NM_144559.2-5;Parent=rna-NM_144559.2;Dbxref=GeneID:246256,GenBank:NM_144559.2,MGI:MGI:2179523;gbkey=mRNA;gene=Fcgr4;product=Fc receptor%2C IgG%2C low affinity IV;tag=RefSeq Select;transcript_id=NM_144559.2;extra_copy_number=0
CM058241.1	Liftoff	CDS	171929381	171929420	.	+	.	ID=cds-NP_653142.2;Parent=rna-NM_144559.2;Dbxref=CCDS:CCDS15476.1,GeneID:246256,GenBank:NP_653142.2,MGI:MGI:2179523;Name=NP_653142.2;gbkey=CDS;gene=Fcgr4;product=low affinity immunoglobulin gamma Fc region receptor III-A precursor;protein_id=NP_653142.2;tag=RefSeq Select;extra_copy_number=0
CM058241.1	Liftoff	CDS	171929929	171929949	.	+	.	ID=cds-NP_653142.2;Parent=rna-NM_144559.2;Dbxref=CCDS:CCDS15476.1,GeneID:246256,GenBank:NP_653142.2,MGI:MGI:2179523;Name=NP_653142.2;gbkey=CDS;gene=Fcgr4;product=low affinity immunoglobulin gamma Fc region receptor III-A precursor;protein_id=NP_653142.2;tag=RefSeq Select;extra_copy_number=0
CM058241.1	Liftoff	CDS	171930297	171930551	.	+	.	ID=cds-NP_653142.2;Parent=rna-NM_144559.2;Dbxref=CCDS:CCDS15476.1,GeneID:246256,GenBank:NP_653142.2,MGI:MGI:2179523;Name=NP_653142.2;gbkey=CDS;gene=Fcgr4;product=low affinity immunoglobulin gamma Fc region receptor III-A precursor;protein_id=NP_653142.2;tag=RefSeq Select;extra_copy_number=0
CM058241.1	Liftoff	CDS	171935946	171936200	.	+	.	ID=cds-NP_653142.2;Parent=rna-NM_144559.2;Dbxref=CCDS:CCDS15476.1,GeneID:246256,GenBank:NP_653142.2,MGI:MGI:2179523;Name=NP_653142.2;gbkey=CDS;gene=Fcgr4;product=low affinity immunoglobulin gamma Fc region receptor III-A precursor;protein_id=NP_653142.2;tag=RefSeq Select;extra_copy_number=0
CM058241.1	Liftoff	CDS	171939539	171939717	.	+	.	ID=cds-NP_653142.2;Parent=rna-NM_144559.2;Dbxref=CCDS:CCDS15476.1,GeneID:246256,GenBank:NP_653142.2,MGI:MGI:2179523;Name=NP_653142.2;gbkey=CDS;gene=Fcgr4;product=low affinity immunoglobulin gamma Fc region receptor III-A precursor;protein_id=NP_653142.2;tag=RefSeq Select;extra_copy_number=0
CM058241.1	Liftoff	gene	171938367	171938531	.	+	.	ID=gene-Gm26110;Dbxref=GeneID:115487642,MGI:MGI:5455887;Name=Gm26110;description=predicted gene%2C 26110;gbkey=Gene;gene=Gm26110;gene_biotype=snRNA;coverage=1.0;sequence_ID=1.0;extra_copy_number=0;copy_num_ID=gene-Gm26110_0
CM058241.1	Liftoff	snRNA	171938367	171938531	.	+	.	ID=rna-XR_004936759.1;Parent=gene-Gm26110;Dbxref=GeneID:115487642,RFAM:RF00003,GenBank:XR_004936759.1,MGI:MGI:5455887;Name=XR_004936759.1;gbkey=ncRNA;gene=Gm26110;inference=COORDINATES: profile:INFERNAL:1.1.1;product=U1 spliceosomal RNA;transcript_id=XR_004936759.1;extra_copy_number=0
CM058241.1	Liftoff	exon	171938367	171938531	.	+	.	ID=exon-XR_004936759.1-1;Parent=rna-XR_004936759.1;Dbxref=GeneID:115487642,RFAM:RF00003,GenBank:XR_004936759.1,MGI:MGI:5455887;gbkey=ncRNA;gene=Gm26110;inference=COORDINATES: profile:INFERNAL:1.1.1;product=U1 spliceosomal RNA;transcript_id=XR_004936759.1;extra_copy_number=0
CM058241.1	Liftoff	gene	171943632	171944420	.	-	.	ID=gene-Gm35090;Dbxref=GeneID:102638556,MGI:MGI:5594249;Name=Gm35090;description=predicted gene%2C 35090;gbkey=Gene;gene=Gm35090;gene_biotype=lncRNA;coverage=1.0;sequence_ID=1.0;extra_copy_number=0;copy_num_ID=gene-Gm35090_0
CM058241.1	Liftoff	lnc_RNA	171943632	171944420	.	-	.	ID=rna-XR_373703.2;Parent=gene-Gm35090;Dbxref=GeneID:102638556,GenBank:XR_373703.2,MGI:MGI:5594249;Name=XR_373703.2;gbkey=ncRNA;gene=Gm35090;model_evidence=Supporting evidence includes similarity to: 100%25 coverage of the annotated genomic feature by RNAseq alignments%2C including 1 sample with support for all annotated introns;product=predicted gene%2C 35090;transcript_id=XR_373703.2;extra_copy_number=0
CM058241.1	Liftoff	exon	171943632	171943741	.	-	.	ID=exon-XR_373703.2-3;Parent=rna-XR_373703.2;Dbxref=GeneID:102638556,GenBank:XR_373703.2,MGI:MGI:5594249;gbkey=ncRNA;gene=Gm35090;product=predicted gene%2C 35090;transcript_id=XR_373703.2;extra_copy_number=0
CM058241.1	Liftoff	exon	171943926	171944033	.	-	.	ID=exon-XR_373703.2-2;Parent=rna-XR_373703.2;Dbxref=GeneID:102638556,GenBank:XR_373703.2,MGI:MGI:5594249;gbkey=ncRNA;gene=Gm35090;product=predicted gene%2C 35090;transcript_id=XR_373703.2;extra_copy_number=0
CM058241.1	Liftoff	exon	171944134	171944420	.	-	.	ID=exon-XR_373703.2-1;Parent=rna-XR_373703.2;Dbxref=GeneID:102638556,GenBank:XR_373703.2,MGI:MGI:5594249;gbkey=ncRNA;gene=Gm35090;product=predicted gene%2C 35090;transcript_id=XR_373703.2;extra_copy_number=0
CM058241.1	Liftoff	gene	171944344	171944417	.	-	.	ID=gene-n-TNgtt6;Dbxref=GeneID:102467476,MGI:MGI:4413743;Name=n-TNgtt6;description=nuclear encoded tRNA asparagine 6 (anticodon GTT);gbkey=Gene;gene=n-TNgtt6;gene_biotype=tRNA;coverage=1.0;sequence_ID=1.0;extra_copy_number=0;copy_num_ID=gene-n-TNgtt6_0
CM058241.1	Liftoff	tRNA	171944344	171944417	.	-	.	ID=rna-n-TNgtt6;Parent=gene-n-TNgtt6;Dbxref=GeneID:102467476,MGI:MGI:4413743;Note=nuclear encoded tRNA asparagine 6 (anticodon GTT);anticodon=(pos:complement(170861548..170861550));gbkey=tRNA;gene=n-TNgtt6;inference=COORDINATES: profile:tRNAscan-SE:2.0.4;product=tRNA-Asn;extra_copy_number=0
CM058241.1	Liftoff	exon	171944344	171944417	.	-	.	ID=exon-n-TNgtt6-1;Parent=rna-n-TNgtt6;Dbxref=GeneID:102467476,MGI:MGI:4413743;Note=nuclear encoded tRNA asparagine 6 (anticodon GTT);anticodon=(pos:complement(170861548..170861550));gbkey=tRNA;gene=n-TNgtt6;inference=COORDINATES: profile:tRNAscan-SE:2.0.4;product=tRNA-Asn;extra_copy_number=0
CM058241.1	Liftoff	gene	171947433	171947504	.	-	.	ID=gene-n-TDgtc4;Dbxref=GeneID:102467481,MGI:MGI:4413755;Name=n-TDgtc4;description=nuclear encoded tRNA aspartic acid 4 (anticodon GTC);gbkey=Gene;gene=n-TDgtc4;gene_biotype=tRNA;coverage=1.0;sequence_ID=1.0;extra_copy_number=0;copy_num_ID=gene-n-TDgtc4_0
CM058241.1	Liftoff	tRNA	171947433	171947504	.	-	.	ID=rna-n-TDgtc4;Parent=gene-n-TDgtc4;Dbxref=GeneID:102467481,MGI:MGI:4413755;Note=nuclear encoded tRNA aspartic acid 4 (anticodon GTC);anticodon=(pos:complement(170864634..170864636));gbkey=tRNA;gene=n-TDgtc4;inference=COORDINATES: profile:tRNAscan-SE:2.0.4;product=tRNA-Asp;extra_copy_number=0
CM058241.1	Liftoff	exon	171947433	171947504	.	-	.	ID=exon-n-TDgtc4-1;Parent=rna-n-TDgtc4;Dbxref=GeneID:102467481,MGI:MGI:4413755;Note=nuclear encoded tRNA aspartic acid 4 (anticodon GTC);anticodon=(pos:complement(170864634..170864636));gbkey=tRNA;gene=n-TDgtc4;inference=COORDINATES: profile:tRNAscan-SE:2.0.4;product=tRNA-Asp;extra_copy_number=0
CM058241.1	Liftoff	gene	171948401	171948472	.	-	.	ID=gene-n-TGtcc2;Dbxref=GeneID:102467316,MGI:MGI:4413885;Name=n-TGtcc2;description=nuclear encoded tRNA glycine 2 (anticodon TCC);gbkey=Gene;gene=n-TGtcc2;gene_biotype=tRNA;coverage=1.0;sequence_ID=1.0;extra_copy_number=0;copy_num_ID=gene-n-TGtcc2_0
CM058241.1	Liftoff	tRNA	171948401	171948472	.	-	.	ID=rna-n-TGtcc2;Parent=gene-n-TGtcc2;Dbxref=GeneID:102467316,MGI:MGI:4413885;Note=nuclear encoded tRNA glycine 2 (anticodon TCC);anticodon=(pos:complement(170865602..170865604));gbkey=tRNA;gene=n-TGtcc2;inference=COORDINATES: profile:tRNAscan-SE:2.0.4;product=tRNA-Gly;extra_copy_number=0
CM058241.1	Liftoff	exon	171948401	171948472	.	-	.	ID=exon-n-TGtcc2-1;Parent=rna-n-TGtcc2;Dbxref=GeneID:102467316,MGI:MGI:4413885;Note=nuclear encoded tRNA glycine 2 (anticodon TCC);anticodon=(pos:complement(170865602..170865604));gbkey=tRNA;gene=n-TGtcc2;inference=COORDINATES: profile:tRNAscan-SE:2.0.4;product=tRNA-Gly;extra_copy_number=0
CM058241.1	Liftoff	gene	171949018	171949100	.	+	.	ID=gene-n-TLcag3;Dbxref=GeneID:102467554,MGI:MGI:4413933;Name=n-TLcag3;description=nuclear encoded tRNA leucine 3 (anticodon CAG);gbkey=Gene;gene=n-TLcag3;gene_biotype=tRNA;coverage=1.0;sequence_ID=1.0;extra_copy_number=0;copy_num_ID=gene-n-TLcag3_0
CM058241.1	Liftoff	tRNA	171949018	171949100	.	+	.	ID=rna-n-TLcag3;Parent=gene-n-TLcag3;Dbxref=GeneID:102467554,MGI:MGI:4413933;Note=nuclear encoded tRNA leucine 3 (anticodon CAG);anticodon=(pos:170866217..170866219);gbkey=tRNA;gene=n-TLcag3;inference=COORDINATES: profile:tRNAscan-SE:2.0.4;product=tRNA-Leu;extra_copy_number=0
CM058241.1	Liftoff	exon	171949018	171949100	.	+	.	ID=exon-n-TLcag3-1;Parent=rna-n-TLcag3;Dbxref=GeneID:102467554,MGI:MGI:4413933;Note=nuclear encoded tRNA leucine 3 (anticodon CAG);anticodon=(pos:170866217..170866219);gbkey=tRNA;gene=n-TLcag3;inference=COORDINATES: profile:tRNAscan-SE:2.0.4;product=tRNA-Leu;extra_copy_number=0
CM058241.1	Liftoff	gene	171955390	171955460	.	+	.	ID=gene-n-TGgcc4;Dbxref=GeneID:102467445,MGI:MGI:4413873;Name=n-TGgcc4;description=nuclear encoded tRNA glycine 4 (anticodon GCC);gbkey=Gene;gene=n-TGgcc4;gene_biotype=tRNA;coverage=1.0;sequence_ID=1.0;extra_copy_number=0;copy_num_ID=gene-n-TGgcc4_0
CM058241.1	Liftoff	tRNA	171955390	171955460	.	+	.	ID=rna-n-TGgcc4;Parent=gene-n-TGgcc4;Dbxref=GeneID:102467445,MGI:MGI:4413873;Note=nuclear encoded tRNA glycine 4 (anticodon GCC);anticodon=(pos:170872586..170872588);gbkey=tRNA;gene=n-TGgcc4;inference=COORDINATES: profile:tRNAscan-SE:2.0.4;product=tRNA-Gly;extra_copy_number=0
CM058241.1	Liftoff	exon	171955390	171955460	.	+	.	ID=exon-n-TGgcc4-1;Parent=rna-n-TGgcc4;Dbxref=GeneID:102467445,MGI:MGI:4413873;Note=nuclear encoded tRNA glycine 4 (anticodon GCC);anticodon=(pos:170872586..170872588);gbkey=tRNA;gene=n-TGgcc4;inference=COORDINATES: profile:tRNAscan-SE:2.0.4;product=tRNA-Gly;extra_copy_number=0
CM058241.1	Liftoff	gene	171961574	171976586	.	-	.	ID=gene-Fcgr3;Dbxref=GeneID:14131,MGI:MGI:95500;Name=Fcgr3;description=Fc receptor%2C IgG%2C low affinity III;gbkey=Gene;gene=Fcgr3;gene_biotype=protein_coding;gene_synonym=CD16;coverage=1.0;sequence_ID=1.0;valid_ORFs=6;extra_copy_number=0;copy_num_ID=gene-Fcgr3_0
CM058241.1	Liftoff	mRNA	171961574	171975605	.	-	.	ID=rna-NM_001356511.2;Parent=gene-Fcgr3;Dbxref=GeneID:14131,GenBank:NM_001356511.2,MGI:MGI:95500;Name=NM_001356511.2;gbkey=mRNA;gene=Fcgr3;product=Fc receptor%2C IgG%2C low affinity III%2C transcript variant 2;transcript_id=NM_001356511.2;matches_ref_protein=True;valid_ORF=True;extra_copy_number=0
CM058241.1	Liftoff	exon	171961574	171962257	.	-	.	ID=exon-NM_001356511.2-7;Parent=rna-NM_001356511.2;Dbxref=GeneID:14131,GenBank:NM_001356511.2,MGI:MGI:95500;gbkey=mRNA;gene=Fcgr3;product=Fc receptor%2C IgG%2C low affinity III%2C transcript variant 2;transcript_id=NM_001356511.2;extra_copy_number=0
CM058241.1	Liftoff	exon	171964344	171964598	.	-	.	ID=exon-NM_001356511.2-6;Parent=rna-NM_001356511.2;Dbxref=GeneID:14131,GenBank:NM_001356511.2,MGI:MGI:95500;gbkey=mRNA;gene=Fcgr3;product=Fc receptor%2C IgG%2C low affinity III%2C transcript variant 2;transcript_id=NM_001356511.2;extra_copy_number=0
CM058241.1	Liftoff	exon	171968096	171968350	.	-	.	ID=exon-NM_001356511.2-5;Parent=rna-NM_001356511.2;Dbxref=GeneID:14131,GenBank:NM_001356511.2,MGI:MGI:95500;gbkey=mRNA;gene=Fcgr3;product=Fc receptor%2C IgG%2C low affinity III%2C transcript variant 2;transcript_id=NM_001356511.2;extra_copy_number=0
CM058241.1	Liftoff	exon	171969264	171969284	.	-	.	ID=exon-NM_001356511.2-4;Parent=rna-NM_001356511.2;Dbxref=GeneID:14131,GenBank:NM_001356511.2,MGI:MGI:95500;gbkey=mRNA;gene=Fcgr3;product=Fc receptor%2C IgG%2C low affinity III%2C transcript variant 2;transcript_id=NM_001356511.2;extra_copy_number=0
CM058241.1	Liftoff	exon	171969947	171970072	.	-	.	ID=exon-NM_001356511.2-3;Parent=rna-NM_001356511.2;Dbxref=GeneID:14131,GenBank:NM_001356511.2,MGI:MGI:95500;gbkey=mRNA;gene=Fcgr3;product=Fc receptor%2C IgG%2C low affinity III%2C transcript variant 2;transcript_id=NM_001356511.2;extra_copy_number=0
CM058241.1	Liftoff	exon	171970305	171970404	.	-	.	ID=exon-NM_001356511.2-2;Parent=rna-NM_001356511.2;Dbxref=GeneID:14131,GenBank:NM_001356511.2,MGI:MGI:95500;gbkey=mRNA;gene=Fcgr3;product=Fc receptor%2C IgG%2C low affinity III%2C transcript variant 2;transcript_id=NM_001356511.2;extra_copy_number=0
CM058241.1	Liftoff	exon	171975432	171975605	.	-	.	ID=exon-NM_001356511.2-1;Parent=rna-NM_001356511.2;Dbxref=GeneID:14131,GenBank:NM_001356511.2,MGI:MGI:95500;gbkey=mRNA;gene=Fcgr3;product=Fc receptor%2C IgG%2C low affinity III%2C transcript variant 2;transcript_id=NM_001356511.2;extra_copy_number=0
CM058241.1	Liftoff	CDS	171962073	171962257	.	-	.	ID=cds-NP_001343440.1;Parent=rna-NM_001356511.2;Dbxref=CCDS:CCDS87919.1,GeneID:14131,GenBank:NP_001343440.1,MGI:MGI:95500;Name=NP_001343440.1;Note=isoform 2 precursor is encoded by transcript variant 2;gbkey=CDS;gene=Fcgr3;product=low affinity immunoglobulin gamma Fc region receptor III isoform 2 precursor;protein_id=NP_001343440.1;extra_copy_number=0
CM058241.1	Liftoff	CDS	171964344	171964598	.	-	.	ID=cds-NP_001343440.1;Parent=rna-NM_001356511.2;Dbxref=CCDS:CCDS87919.1,GeneID:14131,GenBank:NP_001343440.1,MGI:MGI:95500;Name=NP_001343440.1;Note=isoform 2 precursor is encoded by transcript variant 2;gbkey=CDS;gene=Fcgr3;product=low affinity immunoglobulin gamma Fc region receptor III isoform 2 precursor;protein_id=NP_001343440.1;extra_copy_number=0
CM058241.1	Liftoff	CDS	171968096	171968350	.	-	.	ID=cds-NP_001343440.1;Parent=rna-NM_001356511.2;Dbxref=CCDS:CCDS87919.1,GeneID:14131,GenBank:NP_001343440.1,MGI:MGI:95500;Name=NP_001343440.1;Note=isoform 2 precursor is encoded by transcript variant 2;gbkey=CDS;gene=Fcgr3;product=low affinity immunoglobulin gamma Fc region receptor III isoform 2 precursor;protein_id=NP_001343440.1;extra_copy_number=0
CM058241.1	Liftoff	CDS	171969264	171969284	.	-	.	ID=cds-NP_001343440.1;Parent=rna-NM_001356511.2;Dbxref=CCDS:CCDS87919.1,GeneID:14131,GenBank:NP_001343440.1,MGI:MGI:95500;Name=NP_001343440.1;Note=isoform 2 precursor is encoded by transcript variant 2;gbkey=CDS;gene=Fcgr3;product=low affinity immunoglobulin gamma Fc region receptor III isoform 2 precursor;protein_id=NP_001343440.1;extra_copy_number=0
CM058241.1	Liftoff	CDS	171969947	171970031	.	-	.	ID=cds-NP_001343440.1;Parent=rna-NM_001356511.2;Dbxref=CCDS:CCDS87919.1,GeneID:14131,GenBank:NP_001343440.1,MGI:MGI:95500;Name=NP_001343440.1;Note=isoform 2 precursor is encoded by transcript variant 2;gbkey=CDS;gene=Fcgr3;product=low affinity immunoglobulin gamma Fc region receptor III isoform 2 precursor;protein_id=NP_001343440.1;extra_copy_number=0
CM058241.1	Liftoff	mRNA	171961574	171975605	.	-	.	ID=rna-NM_001405018.1;Parent=gene-Fcgr3;Dbxref=GeneID:14131,GenBank:NM_001405018.1,MGI:MGI:95500;Name=NM_001405018.1;gbkey=mRNA;gene=Fcgr3;product=Fc receptor%2C IgG%2C low affinity III%2C transcript variant 3;transcript_id=NM_001405018.1;matches_ref_protein=True;valid_ORF=True;extra_copy_number=0
CM058241.1	Liftoff	exon	171961574	171962257	.	-	.	ID=exon-NM_001405018.1-7;Parent=rna-NM_001405018.1;Dbxref=GeneID:14131,GenBank:NM_001405018.1,MGI:MGI:95500;gbkey=mRNA;gene=Fcgr3;product=Fc receptor%2C IgG%2C low affinity III%2C transcript variant 3;transcript_id=NM_001405018.1;extra_copy_number=0
CM058241.1	Liftoff	exon	171964344	171964598	.	-	.	ID=exon-NM_001405018.1-6;Parent=rna-NM_001405018.1;Dbxref=GeneID:14131,GenBank:NM_001405018.1,MGI:MGI:95500;gbkey=mRNA;gene=Fcgr3;product=Fc receptor%2C IgG%2C low affinity III%2C transcript variant 3;transcript_id=NM_001405018.1;extra_copy_number=0
CM058241.1	Liftoff	exon	171968096	171968353	.	-	.	ID=exon-NM_001405018.1-5;Parent=rna-NM_001405018.1;Dbxref=GeneID:14131,GenBank:NM_001405018.1,MGI:MGI:95500;gbkey=mRNA;gene=Fcgr3;product=Fc receptor%2C IgG%2C low affinity III%2C transcript variant 3;transcript_id=NM_001405018.1;extra_copy_number=0
CM058241.1	Liftoff	exon	171969264	171969284	.	-	.	ID=exon-NM_001405018.1-4;Parent=rna-NM_001405018.1;Dbxref=GeneID:14131,GenBank:NM_001405018.1,MGI:MGI:95500;gbkey=mRNA;gene=Fcgr3;product=Fc receptor%2C IgG%2C low affinity III%2C transcript variant 3;transcript_id=NM_001405018.1;extra_copy_number=0
CM058241.1	Liftoff	exon	171969947	171970072	.	-	.	ID=exon-NM_001405018.1-3;Parent=rna-NM_001405018.1;Dbxref=GeneID:14131,GenBank:NM_001405018.1,MGI:MGI:95500;gbkey=mRNA;gene=Fcgr3;product=Fc receptor%2C IgG%2C low affinity III%2C transcript variant 3;transcript_id=NM_001405018.1;extra_copy_number=0
CM058241.1	Liftoff	exon	171970305	171970404	.	-	.	ID=exon-NM_001405018.1-2;Parent=rna-NM_001405018.1;Dbxref=GeneID:14131,GenBank:NM_001405018.1,MGI:MGI:95500;gbkey=mRNA;gene=Fcgr3;product=Fc receptor%2C IgG%2C low affinity III%2C transcript variant 3;transcript_id=NM_001405018.1;extra_copy_number=0
CM058241.1	Liftoff	exon	171975432	171975605	.	-	.	ID=exon-NM_001405018.1-1;Parent=rna-NM_001405018.1;Dbxref=GeneID:14131,GenBank:NM_001405018.1,MGI:MGI:95500;gbkey=mRNA;gene=Fcgr3;product=Fc receptor%2C IgG%2C low affinity III%2C transcript variant 3;transcript_id=NM_001405018.1;extra_copy_number=0
CM058241.1	Liftoff	CDS	171962073	171962257	.	-	.	ID=cds-NP_001391947.1;Parent=rna-NM_001405018.1;Dbxref=GeneID:14131,GenBank:NP_001391947.1,MGI:MGI:95500;Name=NP_001391947.1;Note=isoform 1 precursor is encoded by transcript variant 3;gbkey=CDS;gene=Fcgr3;product=low affinity immunoglobulin gamma Fc region receptor III isoform 1 precursor;protein_id=NP_001391947.1;extra_copy_number=0
CM058241.1	Liftoff	CDS	171964344	171964598	.	-	.	ID=cds-NP_001391947.1;Parent=rna-NM_001405018.1;Dbxref=GeneID:14131,GenBank:NP_001391947.1,MGI:MGI:95500;Name=NP_001391947.1;Note=isoform 1 precursor is encoded by transcript variant 3;gbkey=CDS;gene=Fcgr3;product=low affinity immunoglobulin gamma Fc region receptor III isoform 1 precursor;protein_id=NP_001391947.1;extra_copy_number=0
CM058241.1	Liftoff	CDS	171968096	171968353	.	-	.	ID=cds-NP_001391947.1;Parent=rna-NM_001405018.1;Dbxref=GeneID:14131,GenBank:NP_001391947.1,MGI:MGI:95500;Name=NP_001391947.1;Note=isoform 1 precursor is encoded by transcript variant 3;gbkey=CDS;gene=Fcgr3;product=low affinity immunoglobulin gamma Fc region receptor III isoform 1 precursor;protein_id=NP_001391947.1;extra_copy_number=0
CM058241.1	Liftoff	CDS	171969264	171969284	.	-	.	ID=cds-NP_001391947.1;Parent=rna-NM_001405018.1;Dbxref=GeneID:14131,GenBank:NP_001391947.1,MGI:MGI:95500;Name=NP_001391947.1;Note=isoform 1 precursor is encoded by transcript variant 3;gbkey=CDS;gene=Fcgr3;product=low affinity immunoglobulin gamma Fc region receptor III isoform 1 precursor;protein_id=NP_001391947.1;extra_copy_number=0
CM058241.1	Liftoff	CDS	171969947	171970031	.	-	.	ID=cds-NP_001391947.1;Parent=rna-NM_001405018.1;Dbxref=GeneID:14131,GenBank:NP_001391947.1,MGI:MGI:95500;Name=NP_001391947.1;Note=isoform 1 precursor is encoded by transcript variant 3;gbkey=CDS;gene=Fcgr3;product=low affinity immunoglobulin gamma Fc region receptor III isoform 1 precursor;protein_id=NP_001391947.1;extra_copy_number=0
CM058241.1	Liftoff	mRNA	171961574	171976586	.	-	.	ID=rna-NM_001405019.1;Parent=gene-Fcgr3;Dbxref=GeneID:14131,GenBank:NM_001405019.1,MGI:MGI:95500;Name=NM_001405019.1;gbkey=mRNA;gene=Fcgr3;product=Fc receptor%2C IgG%2C low affinity III%2C transcript variant 4;transcript_id=NM_001405019.1;matches_ref_protein=True;valid_ORF=True;extra_copy_number=0
CM058241.1	Liftoff	exon	171961574	171962257	.	-	.	ID=exon-NM_001405019.1-7;Parent=rna-NM_001405019.1;Dbxref=GeneID:14131,GenBank:NM_001405019.1,MGI:MGI:95500;gbkey=mRNA;gene=Fcgr3;product=Fc receptor%2C IgG%2C low affinity III%2C transcript variant 4;transcript_id=NM_001405019.1;extra_copy_number=0
CM058241.1	Liftoff	exon	171964344	171964598	.	-	.	ID=exon-NM_001405019.1-6;Parent=rna-NM_001405019.1;Dbxref=GeneID:14131,GenBank:NM_001405019.1,MGI:MGI:95500;gbkey=mRNA;gene=Fcgr3;product=Fc receptor%2C IgG%2C low affinity III%2C transcript variant 4;transcript_id=NM_001405019.1;extra_copy_number=0
CM058241.1	Liftoff	exon	171968096	171968353	.	-	.	ID=exon-NM_001405019.1-5;Parent=rna-NM_001405019.1;Dbxref=GeneID:14131,GenBank:NM_001405019.1,MGI:MGI:95500;gbkey=mRNA;gene=Fcgr3;product=Fc receptor%2C IgG%2C low affinity III%2C transcript variant 4;transcript_id=NM_001405019.1;extra_copy_number=0
CM058241.1	Liftoff	exon	171969264	171969284	.	-	.	ID=exon-NM_001405019.1-4;Parent=rna-NM_001405019.1;Dbxref=GeneID:14131,GenBank:NM_001405019.1,MGI:MGI:95500;gbkey=mRNA;gene=Fcgr3;product=Fc receptor%2C IgG%2C low affinity III%2C transcript variant 4;transcript_id=NM_001405019.1;extra_copy_number=0
CM058241.1	Liftoff	exon	171969947	171970072	.	-	.	ID=exon-NM_001405019.1-3;Parent=rna-NM_001405019.1;Dbxref=GeneID:14131,GenBank:NM_001405019.1,MGI:MGI:95500;gbkey=mRNA;gene=Fcgr3;product=Fc receptor%2C IgG%2C low affinity III%2C transcript variant 4;transcript_id=NM_001405019.1;extra_copy_number=0
CM058241.1	Liftoff	exon	171970305	171970404	.	-	.	ID=exon-NM_001405019.1-2;Parent=rna-NM_001405019.1;Dbxref=GeneID:14131,GenBank:NM_001405019.1,MGI:MGI:95500;gbkey=mRNA;gene=Fcgr3;product=Fc receptor%2C IgG%2C low affinity III%2C transcript variant 4;transcript_id=NM_001405019.1;extra_copy_number=0
CM058241.1	Liftoff	exon	171976091	171976586	.	-	.	ID=exon-NM_001405019.1-1;Parent=rna-NM_001405019.1;Dbxref=GeneID:14131,GenBank:NM_001405019.1,MGI:MGI:95500;gbkey=mRNA;gene=Fcgr3;product=Fc receptor%2C IgG%2C low affinity III%2C transcript variant 4;transcript_id=NM_001405019.1;extra_copy_number=0
CM058241.1	Liftoff	CDS	171962073	171962257	.	-	.	ID=cds-NP_001391948.1;Parent=rna-NM_001405019.1;Dbxref=GeneID:14131,GenBank:NP_001391948.1,MGI:MGI:95500;Name=NP_001391948.1;Note=isoform 1 precursor is encoded by transcript variant 4;gbkey=CDS;gene=Fcgr3;product=low affinity immunoglobulin gamma Fc region receptor III isoform 1 precursor;protein_id=NP_001391948.1;extra_copy_number=0
CM058241.1	Liftoff	CDS	171964344	171964598	.	-	.	ID=cds-NP_001391948.1;Parent=rna-NM_001405019.1;Dbxref=GeneID:14131,GenBank:NP_001391948.1,MGI:MGI:95500;Name=NP_001391948.1;Note=isoform 1 precursor is encoded by transcript variant 4;gbkey=CDS;gene=Fcgr3;product=low affinity immunoglobulin gamma Fc region receptor III isoform 1 precursor;protein_id=NP_001391948.1;extra_copy_number=0
CM058241.1	Liftoff	CDS	171968096	171968353	.	-	.	ID=cds-NP_001391948.1;Parent=rna-NM_001405019.1;Dbxref=GeneID:14131,GenBank:NP_001391948.1,MGI:MGI:95500;Name=NP_001391948.1;Note=isoform 1 precursor is encoded by transcript variant 4;gbkey=CDS;gene=Fcgr3;product=low affinity immunoglobulin gamma Fc region receptor III isoform 1 precursor;protein_id=NP_001391948.1;extra_copy_number=0
CM058241.1	Liftoff	CDS	171969264	171969284	.	-	.	ID=cds-NP_001391948.1;Parent=rna-NM_001405019.1;Dbxref=GeneID:14131,GenBank:NP_001391948.1,MGI:MGI:95500;Name=NP_001391948.1;Note=isoform 1 precursor is encoded by transcript variant 4;gbkey=CDS;gene=Fcgr3;product=low affinity immunoglobulin gamma Fc region receptor III isoform 1 precursor;protein_id=NP_001391948.1;extra_copy_number=0
CM058241.1	Liftoff	CDS	171969947	171970031	.	-	.	ID=cds-NP_001391948.1;Parent=rna-NM_001405019.1;Dbxref=GeneID:14131,GenBank:NP_001391948.1,MGI:MGI:95500;Name=NP_001391948.1;Note=isoform 1 precursor is encoded by transcript variant 4;gbkey=CDS;gene=Fcgr3;product=low affinity immunoglobulin gamma Fc region receptor III isoform 1 precursor;protein_id=NP_001391948.1;extra_copy_number=0
CM058241.1	Liftoff	mRNA	171961574	171970081	.	-	.	ID=rna-NM_010188.5;Parent=gene-Fcgr3;Dbxref=GeneID:14131,GenBank:NM_010188.5,MGI:MGI:95500;Name=NM_010188.5;gbkey=mRNA;gene=Fcgr3;product=Fc receptor%2C IgG%2C low affinity III%2C transcript variant 1;tag=RefSeq Select;transcript_id=NM_010188.5;matches_ref_protein=True;valid_ORF=True;extra_copy_number=0
CM058241.1	Liftoff	exon	171961574	171962257	.	-	.	ID=exon-NM_010188.5-5;Parent=rna-NM_010188.5;Dbxref=GeneID:14131,GenBank:NM_010188.5,MGI:MGI:95500;gbkey=mRNA;gene=Fcgr3;product=Fc receptor%2C IgG%2C low affinity III%2C transcript variant 1;tag=RefSeq Select;transcript_id=NM_010188.5;extra_copy_number=0
CM058241.1	Liftoff	exon	171964344	171964598	.	-	.	ID=exon-NM_010188.5-4;Parent=rna-NM_010188.5;Dbxref=GeneID:14131,GenBank:NM_010188.5,MGI:MGI:95500;gbkey=mRNA;gene=Fcgr3;product=Fc receptor%2C IgG%2C low affinity III%2C transcript variant 1;tag=RefSeq Select;transcript_id=NM_010188.5;extra_copy_number=0
CM058241.1	Liftoff	exon	171968096	171968353	.	-	.	ID=exon-NM_010188.5-3;Parent=rna-NM_010188.5;Dbxref=GeneID:14131,GenBank:NM_010188.5,MGI:MGI:95500;gbkey=mRNA;gene=Fcgr3;product=Fc receptor%2C IgG%2C low affinity III%2C transcript variant 1;tag=RefSeq Select;transcript_id=NM_010188.5;extra_copy_number=0
CM058241.1	Liftoff	exon	171969264	171969284	.	-	.	ID=exon-NM_010188.5-2;Parent=rna-NM_010188.5;Dbxref=GeneID:14131,GenBank:NM_010188.5,MGI:MGI:95500;gbkey=mRNA;gene=Fcgr3;product=Fc receptor%2C IgG%2C low affinity III%2C transcript variant 1;tag=RefSeq Select;transcript_id=NM_010188.5;extra_copy_number=0
CM058241.1	Liftoff	exon	171969947	171970081	.	-	.	ID=exon-NM_010188.5-1;Parent=rna-NM_010188.5;Dbxref=GeneID:14131,GenBank:NM_010188.5,MGI:MGI:95500;gbkey=mRNA;gene=Fcgr3;product=Fc receptor%2C IgG%2C low affinity III%2C transcript variant 1;tag=RefSeq Select;transcript_id=NM_010188.5;extra_copy_number=0
CM058241.1	Liftoff	CDS	171962073	171962257	.	-	.	ID=cds-NP_034318.2;Parent=rna-NM_010188.5;Dbxref=CCDS:CCDS15477.2,GeneID:14131,GenBank:NP_034318.2,MGI:MGI:95500;Name=NP_034318.2;Note=isoform 1 precursor is encoded by transcript variant 1;gbkey=CDS;gene=Fcgr3;product=low affinity immunoglobulin gamma Fc region receptor III isoform 1 precursor;protein_id=NP_034318.2;tag=RefSeq Select;extra_copy_number=0
CM058241.1	Liftoff	CDS	171964344	171964598	.	-	.	ID=cds-NP_034318.2;Parent=rna-NM_010188.5;Dbxref=CCDS:CCDS15477.2,GeneID:14131,GenBank:NP_034318.2,MGI:MGI:95500;Name=NP_034318.2;Note=isoform 1 precursor is encoded by transcript variant 1;gbkey=CDS;gene=Fcgr3;product=low affinity immunoglobulin gamma Fc region receptor III isoform 1 precursor;protein_id=NP_034318.2;tag=RefSeq Select;extra_copy_number=0
CM058241.1	Liftoff	CDS	171968096	171968353	.	-	.	ID=cds-NP_034318.2;Parent=rna-NM_010188.5;Dbxref=CCDS:CCDS15477.2,GeneID:14131,GenBank:NP_034318.2,MGI:MGI:95500;Name=NP_034318.2;Note=isoform 1 precursor is encoded by transcript variant 1;gbkey=CDS;gene=Fcgr3;product=low affinity immunoglobulin gamma Fc region receptor III isoform 1 precursor;protein_id=NP_034318.2;tag=RefSeq Select;extra_copy_number=0
CM058241.1	Liftoff	CDS	171969264	171969284	.	-	.	ID=cds-NP_034318.2;Parent=rna-NM_010188.5;Dbxref=CCDS:CCDS15477.2,GeneID:14131,GenBank:NP_034318.2,MGI:MGI:95500;Name=NP_034318.2;Note=isoform 1 precursor is encoded by transcript variant 1;gbkey=CDS;gene=Fcgr3;product=low affinity immunoglobulin gamma Fc region receptor III isoform 1 precursor;protein_id=NP_034318.2;tag=RefSeq Select;extra_copy_number=0
CM058241.1	Liftoff	CDS	171969947	171970031	.	-	.	ID=cds-NP_034318.2;Parent=rna-NM_010188.5;Dbxref=CCDS:CCDS15477.2,GeneID:14131,GenBank:NP_034318.2,MGI:MGI:95500;Name=NP_034318.2;Note=isoform 1 precursor is encoded by transcript variant 1;gbkey=CDS;gene=Fcgr3;product=low affinity immunoglobulin gamma Fc region receptor III isoform 1 precursor;protein_id=NP_034318.2;tag=RefSeq Select;extra_copy_number=0
CM058241.1	Liftoff	mRNA	171961583	171976585	.	-	.	ID=rna-XM_006496659.5;Parent=gene-Fcgr3;Dbxref=GeneID:14131,GenBank:XM_006496659.5,MGI:MGI:95500;Name=XM_006496659.5;gbkey=mRNA;gene=Fcgr3;model_evidence=Supporting evidence includes similarity to: 23 mRNAs%2C 160 ESTs%2C 50 Proteins%2C 265 long SRA reads%2C and 100%25 coverage of the annotated genomic feature by RNAseq alignments%2C including 5 samples with support for all annotated introns;product=Fc receptor%2C IgG%2C low affinity III%2C transcript variant X2;transcript_id=XM_006496659.5;matches_ref_protein=True;valid_ORF=True;extra_copy_number=0
CM058241.1	Liftoff	exon	171961583	171962257	.	-	.	ID=exon-XM_006496659.5-7;Parent=rna-XM_006496659.5;Dbxref=GeneID:14131,GenBank:XM_006496659.5,MGI:MGI:95500;gbkey=mRNA;gene=Fcgr3;product=Fc receptor%2C IgG%2C low affinity III%2C transcript variant X2;transcript_id=XM_006496659.5;extra_copy_number=0
CM058241.1	Liftoff	exon	171964344	171964598	.	-	.	ID=exon-XM_006496659.5-6;Parent=rna-XM_006496659.5;Dbxref=GeneID:14131,GenBank:XM_006496659.5,MGI:MGI:95500;gbkey=mRNA;gene=Fcgr3;product=Fc receptor%2C IgG%2C low affinity III%2C transcript variant X2;transcript_id=XM_006496659.5;extra_copy_number=0
CM058241.1	Liftoff	exon	171968096	171968353	.	-	.	ID=exon-XM_006496659.5-5;Parent=rna-XM_006496659.5;Dbxref=GeneID:14131,GenBank:XM_006496659.5,MGI:MGI:95500;gbkey=mRNA;gene=Fcgr3;product=Fc receptor%2C IgG%2C low affinity III%2C transcript variant X2;transcript_id=XM_006496659.5;extra_copy_number=0
CM058241.1	Liftoff	exon	171969264	171969284	.	-	.	ID=exon-XM_006496659.5-4;Parent=rna-XM_006496659.5;Dbxref=GeneID:14131,GenBank:XM_006496659.5,MGI:MGI:95500;gbkey=mRNA;gene=Fcgr3;product=Fc receptor%2C IgG%2C low affinity III%2C transcript variant X2;transcript_id=XM_006496659.5;extra_copy_number=0
CM058241.1	Liftoff	exon	171969947	171970072	.	-	.	ID=exon-XM_006496659.5-3;Parent=rna-XM_006496659.5;Dbxref=GeneID:14131,GenBank:XM_006496659.5,MGI:MGI:95500;gbkey=mRNA;gene=Fcgr3;product=Fc receptor%2C IgG%2C low affinity III%2C transcript variant X2;transcript_id=XM_006496659.5;extra_copy_number=0
CM058241.1	Liftoff	exon	171970305	171970404	.	-	.	ID=exon-XM_006496659.5-2;Parent=rna-XM_006496659.5;Dbxref=GeneID:14131,GenBank:XM_006496659.5,MGI:MGI:95500;gbkey=mRNA;gene=Fcgr3;product=Fc receptor%2C IgG%2C low affinity III%2C transcript variant X2;transcript_id=XM_006496659.5;extra_copy_number=0
CM058241.1	Liftoff	exon	171976387	171976585	.	-	.	ID=exon-XM_006496659.5-1;Parent=rna-XM_006496659.5;Dbxref=GeneID:14131,GenBank:XM_006496659.5,MGI:MGI:95500;gbkey=mRNA;gene=Fcgr3;product=Fc receptor%2C IgG%2C low affinity III%2C transcript variant X2;transcript_id=XM_006496659.5;extra_copy_number=0
CM058241.1	Liftoff	CDS	171962073	171962257	.	-	.	ID=cds-XP_006496722.1;Parent=rna-XM_006496659.5;Dbxref=GeneID:14131,GenBank:XP_006496722.1,MGI:MGI:95500;Name=XP_006496722.1;gbkey=CDS;gene=Fcgr3;product=low affinity immunoglobulin gamma Fc region receptor III isoform X1;protein_id=XP_006496722.1;extra_copy_number=0
CM058241.1	Liftoff	CDS	171964344	171964598	.	-	.	ID=cds-XP_006496722.1;Parent=rna-XM_006496659.5;Dbxref=GeneID:14131,GenBank:XP_006496722.1,MGI:MGI:95500;Name=XP_006496722.1;gbkey=CDS;gene=Fcgr3;product=low affinity immunoglobulin gamma Fc region receptor III isoform X1;protein_id=XP_006496722.1;extra_copy_number=0
CM058241.1	Liftoff	CDS	171968096	171968353	.	-	.	ID=cds-XP_006496722.1;Parent=rna-XM_006496659.5;Dbxref=GeneID:14131,GenBank:XP_006496722.1,MGI:MGI:95500;Name=XP_006496722.1;gbkey=CDS;gene=Fcgr3;product=low affinity immunoglobulin gamma Fc region receptor III isoform X1;protein_id=XP_006496722.1;extra_copy_number=0
CM058241.1	Liftoff	CDS	171969264	171969284	.	-	.	ID=cds-XP_006496722.1;Parent=rna-XM_006496659.5;Dbxref=GeneID:14131,GenBank:XP_006496722.1,MGI:MGI:95500;Name=XP_006496722.1;gbkey=CDS;gene=Fcgr3;product=low affinity immunoglobulin gamma Fc region receptor III isoform X1;protein_id=XP_006496722.1;extra_copy_number=0
CM058241.1	Liftoff	CDS	171969947	171970031	.	-	.	ID=cds-XP_006496722.1;Parent=rna-XM_006496659.5;Dbxref=GeneID:14131,GenBank:XP_006496722.1,MGI:MGI:95500;Name=XP_006496722.1;gbkey=CDS;gene=Fcgr3;product=low affinity immunoglobulin gamma Fc region receptor III isoform X1;protein_id=XP_006496722.1;extra_copy_number=0
CM058241.1	Liftoff	mRNA	171961583	171972161	.	-	.	ID=rna-XM_030247708.1;Parent=gene-Fcgr3;Dbxref=GeneID:14131,GenBank:XM_030247708.1,MGI:MGI:95500;Name=XM_030247708.1;gbkey=mRNA;gene=Fcgr3;model_evidence=Supporting evidence includes similarity to: 23 mRNAs%2C 160 ESTs%2C 50 Proteins%2C 267 long SRA reads%2C and 98%25 coverage of the annotated genomic feature by RNAseq alignments%2C including 5 samples with support for all annotated introns;product=Fc receptor%2C IgG%2C low affinity III%2C transcript variant X3;transcript_id=XM_030247708.1;matches_ref_protein=True;valid_ORF=True;extra_copy_number=0
CM058241.1	Liftoff	exon	171961583	171962257	.	-	.	ID=exon-XM_030247708.1-7;Parent=rna-XM_030247708.1;Dbxref=GeneID:14131,GenBank:XM_030247708.1,MGI:MGI:95500;gbkey=mRNA;gene=Fcgr3;product=Fc receptor%2C IgG%2C low affinity III%2C transcript variant X3;transcript_id=XM_030247708.1;extra_copy_number=0
CM058241.1	Liftoff	exon	171964344	171964598	.	-	.	ID=exon-XM_030247708.1-6;Parent=rna-XM_030247708.1;Dbxref=GeneID:14131,GenBank:XM_030247708.1,MGI:MGI:95500;gbkey=mRNA;gene=Fcgr3;product=Fc receptor%2C IgG%2C low affinity III%2C transcript variant X3;transcript_id=XM_030247708.1;extra_copy_number=0
CM058241.1	Liftoff	exon	171968096	171968353	.	-	.	ID=exon-XM_030247708.1-5;Parent=rna-XM_030247708.1;Dbxref=GeneID:14131,GenBank:XM_030247708.1,MGI:MGI:95500;gbkey=mRNA;gene=Fcgr3;product=Fc receptor%2C IgG%2C low affinity III%2C transcript variant X3;transcript_id=XM_030247708.1;extra_copy_number=0
CM058241.1	Liftoff	exon	171969264	171969284	.	-	.	ID=exon-XM_030247708.1-4;Parent=rna-XM_030247708.1;Dbxref=GeneID:14131,GenBank:XM_030247708.1,MGI:MGI:95500;gbkey=mRNA;gene=Fcgr3;product=Fc receptor%2C IgG%2C low affinity III%2C transcript variant X3;transcript_id=XM_030247708.1;extra_copy_number=0
CM058241.1	Liftoff	exon	171969947	171970072	.	-	.	ID=exon-XM_030247708.1-3;Parent=rna-XM_030247708.1;Dbxref=GeneID:14131,GenBank:XM_030247708.1,MGI:MGI:95500;gbkey=mRNA;gene=Fcgr3;product=Fc receptor%2C IgG%2C low affinity III%2C transcript variant X3;transcript_id=XM_030247708.1;extra_copy_number=0
CM058241.1	Liftoff	exon	171970305	171970404	.	-	.	ID=exon-XM_030247708.1-2;Parent=rna-XM_030247708.1;Dbxref=GeneID:14131,GenBank:XM_030247708.1,MGI:MGI:95500;gbkey=mRNA;gene=Fcgr3;product=Fc receptor%2C IgG%2C low affinity III%2C transcript variant X3;transcript_id=XM_030247708.1;extra_copy_number=0
CM058241.1	Liftoff	exon	171971189	171972161	.	-	.	ID=exon-XM_030247708.1-1;Parent=rna-XM_030247708.1;Dbxref=GeneID:14131,GenBank:XM_030247708.1,MGI:MGI:95500;gbkey=mRNA;gene=Fcgr3;product=Fc receptor%2C IgG%2C low affinity III%2C transcript variant X3;transcript_id=XM_030247708.1;extra_copy_number=0
CM058241.1	Liftoff	CDS	171962073	171962257	.	-	.	ID=cds-XP_030103568.1;Parent=rna-XM_030247708.1;Dbxref=GeneID:14131,GenBank:XP_030103568.1,MGI:MGI:95500;Name=XP_030103568.1;gbkey=CDS;gene=Fcgr3;product=low affinity immunoglobulin gamma Fc region receptor III isoform X1;protein_id=XP_030103568.1;extra_copy_number=0
CM058241.1	Liftoff	CDS	171964344	171964598	.	-	.	ID=cds-XP_030103568.1;Parent=rna-XM_030247708.1;Dbxref=GeneID:14131,GenBank:XP_030103568.1,MGI:MGI:95500;Name=XP_030103568.1;gbkey=CDS;gene=Fcgr3;product=low affinity immunoglobulin gamma Fc region receptor III isoform X1;protein_id=XP_030103568.1;extra_copy_number=0
CM058241.1	Liftoff	CDS	171968096	171968353	.	-	.	ID=cds-XP_030103568.1;Parent=rna-XM_030247708.1;Dbxref=GeneID:14131,GenBank:XP_030103568.1,MGI:MGI:95500;Name=XP_030103568.1;gbkey=CDS;gene=Fcgr3;product=low affinity immunoglobulin gamma Fc region receptor III isoform X1;protein_id=XP_030103568.1;extra_copy_number=0
CM058241.1	Liftoff	CDS	171969264	171969284	.	-	.	ID=cds-XP_030103568.1;Parent=rna-XM_030247708.1;Dbxref=GeneID:14131,GenBank:XP_030103568.1,MGI:MGI:95500;Name=XP_030103568.1;gbkey=CDS;gene=Fcgr3;product=low affinity immunoglobulin gamma Fc region receptor III isoform X1;protein_id=XP_030103568.1;extra_copy_number=0
CM058241.1	Liftoff	CDS	171969947	171970031	.	-	.	ID=cds-XP_030103568.1;Parent=rna-XM_030247708.1;Dbxref=GeneID:14131,GenBank:XP_030103568.1,MGI:MGI:95500;Name=XP_030103568.1;gbkey=CDS;gene=Fcgr3;product=low affinity immunoglobulin gamma Fc region receptor III isoform X1;protein_id=XP_030103568.1;extra_copy_number=0
CM058241.1	Liftoff	gene	171974842	171974913	.	-	.	ID=gene-n-TEctc5;Dbxref=GeneID:102467299,MGI:MGI:4413845;Name=n-TEctc5;description=nuclear encoded tRNA glutamic acid 5 (anticodon CTC);gbkey=Gene;gene=n-TEctc5;gene_biotype=tRNA;coverage=1.0;sequence_ID=1.0;extra_copy_number=0;copy_num_ID=gene-n-TEctc5_0
CM058241.1	Liftoff	tRNA	171974842	171974913	.	-	.	ID=rna-n-TEctc5;Parent=gene-n-TEctc5;Dbxref=GeneID:102467299,MGI:MGI:4413845;Note=nuclear encoded tRNA glutamic acid 5 (anticodon CTC);anticodon=(pos:complement(170891769..170891771));gbkey=tRNA;gene=n-TEctc5;inference=COORDINATES: profile:tRNAscan-SE:2.0.4;product=tRNA-Glu;extra_copy_number=0
CM058241.1	Liftoff	exon	171974842	171974913	.	-	.	ID=exon-n-TEctc5-1;Parent=rna-n-TEctc5;Dbxref=GeneID:102467299,MGI:MGI:4413845;Note=nuclear encoded tRNA glutamic acid 5 (anticodon CTC);anticodon=(pos:complement(170891769..170891771));gbkey=tRNA;gene=n-TEctc5;inference=COORDINATES: profile:tRNAscan-SE:2.0.4;product=tRNA-Glu;extra_copy_number=0
CM058241.1	Liftoff	gene	171975269	171975330	.	-	.	ID=gene-Mir6546;Dbxref=GeneID:102466998,MGI:MGI:5530790,miRBase:MI0024983;Name=Mir6546;description=microRNA 6546;gbkey=Gene;gene=Mir6546;gene_biotype=miRNA;gene_synonym=Gm27408,mmu-mir-6546;coverage=1.0;sequence_ID=1.0;extra_copy_number=0;copy_num_ID=gene-Mir6546_0
CM058241.1	Liftoff	primary_transcript	171975269	171975330	.	-	.	ID=rna-NR_106103.1;Parent=gene-Mir6546;Dbxref=GeneID:102466998,GenBank:NR_106103.1,MGI:MGI:5530790,miRBase:MI0024983;Name=NR_106103.1;gbkey=precursor_RNA;gene=Mir6546;product=microRNA 6546;transcript_id=NR_106103.1;extra_copy_number=0
CM058241.1	Liftoff	exon	171975269	171975330	.	-	.	ID=exon-NR_106103.1-1;Parent=rna-NR_106103.1;Dbxref=GeneID:102466998,GenBank:NR_106103.1,MGI:MGI:5530790,miRBase:MI0024983;gbkey=precursor_RNA;gene=Mir6546;product=microRNA 6546;transcript_id=NR_106103.1;extra_copy_number=0
CM058241.1	Liftoff	gene	171975377	171975448	.	-	.	ID=gene-n-TGtcc1;Dbxref=GeneID:102467535,MGI:MGI:4413884;Name=n-TGtcc1;description=nuclear encoded tRNA glycine 1 (anticodon TCC);gbkey=Gene;gene=n-TGtcc1;gene_biotype=tRNA;coverage=1.0;sequence_ID=1.0;extra_copy_number=0;copy_num_ID=gene-n-TGtcc1_0
CM058241.1	Liftoff	tRNA	171975377	171975448	.	-	.	ID=rna-n-TGtcc1;Parent=gene-n-TGtcc1;Dbxref=GeneID:102467535,MGI:MGI:4413884;Note=nuclear encoded tRNA glycine 1 (anticodon TCC);anticodon=(pos:complement(170892304..170892306));gbkey=tRNA;gene=n-TGtcc1;inference=COORDINATES: profile:tRNAscan-SE:2.0.4;product=tRNA-Gly;extra_copy_number=0
CM058241.1	Liftoff	exon	171975377	171975448	.	-	.	ID=exon-n-TGtcc1-1;Parent=rna-n-TGtcc1;Dbxref=GeneID:102467535,MGI:MGI:4413884;Note=nuclear encoded tRNA glycine 1 (anticodon TCC);anticodon=(pos:complement(170892304..170892306));gbkey=tRNA;gene=n-TGtcc1;inference=COORDINATES: profile:tRNAscan-SE:2.0.4;product=tRNA-Gly;extra_copy_number=0
CM058241.1	Liftoff	gene	171976036	171976107	.	-	.	ID=gene-n-TDgtc3;Dbxref=GeneID:102467261,MGI:MGI:4413754;Name=n-TDgtc3;description=nuclear encoded tRNA aspartic acid 3 (anticodon GTC);gbkey=Gene;gene=n-TDgtc3;gene_biotype=tRNA;coverage=1.0;sequence_ID=1.0;extra_copy_number=0;copy_num_ID=gene-n-TDgtc3_0
CM058241.1	Liftoff	tRNA	171976036	171976107	.	-	.	ID=rna-n-TDgtc3;Parent=gene-n-TDgtc3;Dbxref=GeneID:102467261,MGI:MGI:4413754;Note=nuclear encoded tRNA aspartic acid 3 (anticodon GTC);anticodon=(pos:complement(170892963..170892965));gbkey=tRNA;gene=n-TDgtc3;inference=COORDINATES: profile:tRNAscan-SE:2.0.4;product=tRNA-Asp;extra_copy_number=0
CM058241.1	Liftoff	exon	171976036	171976107	.	-	.	ID=exon-n-TDgtc3-1;Parent=rna-n-TDgtc3;Dbxref=GeneID:102467261,MGI:MGI:4413754;Note=nuclear encoded tRNA aspartic acid 3 (anticodon GTC);anticodon=(pos:complement(170892963..170892965));gbkey=tRNA;gene=n-TDgtc3;inference=COORDINATES: profile:tRNAscan-SE:2.0.4;product=tRNA-Asp;extra_copy_number=0
CM058241.1	Liftoff	gene	171976662	171976744	.	+	.	ID=gene-n-TLcag6;Dbxref=GeneID:102467336,MGI:MGI:4413936;Name=n-TLcag6;description=nuclear encoded tRNA leucine 6 (anticodon CAG);gbkey=Gene;gene=n-TLcag6;gene_biotype=tRNA;coverage=1.0;sequence_ID=1.0;extra_copy_number=0;copy_num_ID=gene-n-TLcag6_0
CM058241.1	Liftoff	tRNA	171976662	171976744	.	+	.	ID=rna-n-TLcag6;Parent=gene-n-TLcag6;Dbxref=GeneID:102467336,MGI:MGI:4413936;Note=nuclear encoded tRNA leucine 6 (anticodon CAG);anticodon=(pos:170893587..170893589);gbkey=tRNA;gene=n-TLcag6;inference=COORDINATES: profile:tRNAscan-SE:2.0.4;product=tRNA-Leu;extra_copy_number=0
CM058241.1	Liftoff	exon	171976662	171976744	.	+	.	ID=exon-n-TLcag6-1;Parent=rna-n-TLcag6;Dbxref=GeneID:102467336,MGI:MGI:4413936;Note=nuclear encoded tRNA leucine 6 (anticodon CAG);anticodon=(pos:170893587..170893589);gbkey=tRNA;gene=n-TLcag6;inference=COORDINATES: profile:tRNAscan-SE:2.0.4;product=tRNA-Leu;extra_copy_number=0
CM058241.1	Liftoff	gene	171977309	171977379	.	+	.	ID=gene-n-TGgcc12;Dbxref=GeneID:102467314,MGI:MGI:4413881;Name=n-TGgcc12;description=nuclear encoded tRNA glycine 12 (anticodon GCC);gbkey=Gene;gene=n-TGgcc12;gene_biotype=tRNA;coverage=1.0;sequence_ID=1.0;extra_copy_number=0;copy_num_ID=gene-n-TGgcc12_0
CM058241.1	Liftoff	tRNA	171977309	171977379	.	+	.	ID=rna-n-TGgcc12;Parent=gene-n-TGgcc12;Dbxref=GeneID:102467314,MGI:MGI:4413881;Note=nuclear encoded tRNA glycine 12 (anticodon GCC);anticodon=(pos:170894232..170894234);gbkey=tRNA;gene=n-TGgcc12;inference=COORDINATES: profile:tRNAscan-SE:2.0.4;product=tRNA-Gly;extra_copy_number=0
CM058241.1	Liftoff	exon	171977309	171977379	.	+	.	ID=exon-n-TGgcc12-1;Parent=rna-n-TGgcc12;Dbxref=GeneID:102467314,MGI:MGI:4413881;Note=nuclear encoded tRNA glycine 12 (anticodon GCC);anticodon=(pos:170894232..170894234);gbkey=tRNA;gene=n-TGgcc12;inference=COORDINATES: profile:tRNAscan-SE:2.0.4;product=tRNA-Gly;extra_copy_number=0
CM058241.1	Liftoff	gene	171982480	171982551	.	-	.	ID=gene-n-TEctc8;Dbxref=GeneID:102467520,MGI:MGI:4413848;Name=n-TEctc8;description=nuclear encoded tRNA glutamic acid 8 (anticodon CTC);gbkey=Gene;gene=n-TEctc8;gene_biotype=tRNA;coverage=1.0;sequence_ID=1.0;extra_copy_number=0;copy_num_ID=gene-n-TEctc8_0
CM058241.1	Liftoff	tRNA	171982480	171982551	.	-	.	ID=rna-n-TEctc8;Parent=gene-n-TEctc8;Dbxref=GeneID:102467520,MGI:MGI:4413848;Note=nuclear encoded tRNA glutamic acid 8 (anticodon CTC);anticodon=(pos:complement(170899397..170899399));gbkey=tRNA;gene=n-TEctc8;inference=COORDINATES: profile:tRNAscan-SE:2.0.4;product=tRNA-Glu;extra_copy_number=0
CM058241.1	Liftoff	exon	171982480	171982551	.	-	.	ID=exon-n-TEctc8-1;Parent=rna-n-TEctc8;Dbxref=GeneID:102467520,MGI:MGI:4413848;Note=nuclear encoded tRNA glutamic acid 8 (anticodon CTC);anticodon=(pos:complement(170899397..170899399));gbkey=tRNA;gene=n-TEctc8;inference=COORDINATES: profile:tRNAscan-SE:2.0.4;product=tRNA-Glu;extra_copy_number=0
CM058241.1	Liftoff	gene	171982907	171982968	.	-	.	ID=gene-Mir6546_5;Dbxref=GeneID:102466998,MGI:MGI:5530790,miRBase:MI0024983;Name=Mir6546;description=microRNA 6546;gbkey=Gene;gene=Mir6546;gene_biotype=miRNA;gene_synonym=Gm27408,mmu-mir-6546;coverage=1.0;sequence_ID=1.0;extra_copy_number=5;copy_num_ID=gene-Mir6546_5
CM058241.1	Liftoff	primary_transcript	171982907	171982968	.	-	.	ID=rna-NR_106103.1_5;Parent=gene-Mir6546_5;Dbxref=GeneID:102466998,GenBank:NR_106103.1,MGI:MGI:5530790,miRBase:MI0024983;Name=NR_106103.1;gbkey=precursor_RNA;gene=Mir6546;product=microRNA 6546;transcript_id=NR_106103.1_5;extra_copy_number=5
CM058241.1	Liftoff	exon	171982907	171982968	.	-	.	ID=exon-NR_106103.1-1_5;Parent=rna-NR_106103.1_5;Dbxref=GeneID:102466998,GenBank:NR_106103.1,MGI:MGI:5530790,miRBase:MI0024983;gbkey=precursor_RNA;gene=Mir6546;product=microRNA 6546;transcript_id=NR_106103.1_5;extra_copy_number=5
CM058241.1	Liftoff	gene	171983015	171983086	.	-	.	ID=gene-n-TGtcc5;Dbxref=GeneID:102467430,MGI:MGI:4413888;Name=n-TGtcc5;description=nuclear encoded tRNA glycine 5 (anticodon TCC);gbkey=Gene;gene=n-TGtcc5;gene_biotype=tRNA;coverage=1.0;sequence_ID=1.0;extra_copy_number=0;copy_num_ID=gene-n-TGtcc5_0
CM058241.1	Liftoff	tRNA	171983015	171983086	.	-	.	ID=rna-n-TGtcc5;Parent=gene-n-TGtcc5;Dbxref=GeneID:102467430,MGI:MGI:4413888;Note=nuclear encoded tRNA glycine 5 (anticodon TCC);anticodon=(pos:complement(170899939..170899941));gbkey=tRNA;gene=n-TGtcc5;inference=COORDINATES: profile:tRNAscan-SE:2.0.4;product=tRNA-Gly;extra_copy_number=0
CM058241.1	Liftoff	exon	171983015	171983086	.	-	.	ID=exon-n-TGtcc5-1;Parent=rna-n-TGtcc5;Dbxref=GeneID:102467430,MGI:MGI:4413888;Note=nuclear encoded tRNA glycine 5 (anticodon TCC);anticodon=(pos:complement(170899939..170899941));gbkey=tRNA;gene=n-TGtcc5;inference=COORDINATES: profile:tRNAscan-SE:2.0.4;product=tRNA-Gly;extra_copy_number=0
CM058241.1	Liftoff	gene	171983674	171983745	.	-	.	ID=gene-n-TDgtc7;Dbxref=GeneID:102467263,MGI:MGI:4413758;Name=n-TDgtc7;description=nuclear encoded tRNA aspartic acid 7 (anticodon GTC);gbkey=Gene;gene=n-TDgtc7;gene_biotype=tRNA;coverage=1.0;sequence_ID=1.0;extra_copy_number=0;copy_num_ID=gene-n-TDgtc7_0
CM058241.1	Liftoff	tRNA	171983674	171983745	.	-	.	ID=rna-n-TDgtc7;Parent=gene-n-TDgtc7;Dbxref=GeneID:102467263,MGI:MGI:4413758;Note=nuclear encoded tRNA aspartic acid 7 (anticodon GTC);anticodon=(pos:complement(170900598..170900600));gbkey=tRNA;gene=n-TDgtc7;inference=COORDINATES: profile:tRNAscan-SE:2.0.4;product=tRNA-Asp;extra_copy_number=0
CM058241.1	Liftoff	exon	171983674	171983745	.	-	.	ID=exon-n-TDgtc7-1;Parent=rna-n-TDgtc7;Dbxref=GeneID:102467263,MGI:MGI:4413758;Note=nuclear encoded tRNA aspartic acid 7 (anticodon GTC);anticodon=(pos:complement(170900598..170900600));gbkey=tRNA;gene=n-TDgtc7;inference=COORDINATES: profile:tRNAscan-SE:2.0.4;product=tRNA-Asp;extra_copy_number=0
CM058241.1	Liftoff	gene	171984300	171984382	.	+	.	ID=gene-n-TLcag7;Dbxref=GeneID:102467649,MGI:MGI:4413937;Name=n-TLcag7;description=nuclear encoded tRNA leucine 7 (anticodon CAG);gbkey=Gene;gene=n-TLcag7;gene_biotype=tRNA;coverage=1.0;sequence_ID=1.0;extra_copy_number=0;copy_num_ID=gene-n-TLcag7_0
CM058241.1	Liftoff	tRNA	171984300	171984382	.	+	.	ID=rna-n-TLcag7;Parent=gene-n-TLcag7;Dbxref=GeneID:102467649,MGI:MGI:4413937;Note=nuclear encoded tRNA leucine 7 (anticodon CAG);anticodon=(pos:170901222..170901224);gbkey=tRNA;gene=n-TLcag7;inference=COORDINATES: profile:tRNAscan-SE:2.0.4;product=tRNA-Leu;extra_copy_number=0
CM058241.1	Liftoff	exon	171984300	171984382	.	+	.	ID=exon-n-TLcag7-1;Parent=rna-n-TLcag7;Dbxref=GeneID:102467649,MGI:MGI:4413937;Note=nuclear encoded tRNA leucine 7 (anticodon CAG);anticodon=(pos:170901222..170901224);gbkey=tRNA;gene=n-TLcag7;inference=COORDINATES: profile:tRNAscan-SE:2.0.4;product=tRNA-Leu;extra_copy_number=0
CM058241.1	Liftoff	gene	171984947	171985017	.	+	.	ID=gene-n-TGgcc13;Dbxref=GeneID:102467534,MGI:MGI:4413882;Name=n-TGgcc13;description=nuclear encoded tRNA glycine 13 (anticodon GCC);gbkey=Gene;gene=n-TGgcc13;gene_biotype=tRNA;coverage=1.0;sequence_ID=1.0;extra_copy_number=0;copy_num_ID=gene-n-TGgcc13_0
CM058241.1	Liftoff	tRNA	171984947	171985017	.	+	.	ID=rna-n-TGgcc13;Parent=gene-n-TGgcc13;Dbxref=GeneID:102467534,MGI:MGI:4413882;Note=nuclear encoded tRNA glycine 13 (anticodon GCC);anticodon=(pos:170901903..170901905);gbkey=tRNA;gene=n-TGgcc13;inference=COORDINATES: profile:tRNAscan-SE:2.0.4;product=tRNA-Gly;extra_copy_number=0
CM058241.1	Liftoff	exon	171984947	171985017	.	+	.	ID=exon-n-TGgcc13-1;Parent=rna-n-TGgcc13;Dbxref=GeneID:102467534,MGI:MGI:4413882;Note=nuclear encoded tRNA glycine 13 (anticodon GCC);anticodon=(pos:170901903..170901905);gbkey=tRNA;gene=n-TGgcc13;inference=COORDINATES: profile:tRNAscan-SE:2.0.4;product=tRNA-Gly;extra_copy_number=0
CM058241.1	Liftoff	gene	171990157	171990228	.	-	.	ID=gene-n-TEctc7;Dbxref=GeneID:102467300,MGI:MGI:4413847;Name=n-TEctc7;description=nuclear encoded tRNA glutamic acid 7 (anticodon CTC);gbkey=Gene;gene=n-TEctc7;gene_biotype=tRNA;coverage=1.0;sequence_ID=1.0;extra_copy_number=0;copy_num_ID=gene-n-TEctc7_0
CM058241.1	Liftoff	tRNA	171990157	171990228	.	-	.	ID=rna-n-TEctc7;Parent=gene-n-TEctc7;Dbxref=GeneID:102467300,MGI:MGI:4413847;Note=nuclear encoded tRNA glutamic acid 7 (anticodon CTC);anticodon=(pos:complement(170907011..170907013));gbkey=tRNA;gene=n-TEctc7;inference=COORDINATES: profile:tRNAscan-SE:2.0.4;product=tRNA-Glu;extra_copy_number=0
CM058241.1	Liftoff	exon	171990157	171990228	.	-	.	ID=exon-n-TEctc7-1;Parent=rna-n-TEctc7;Dbxref=GeneID:102467300,MGI:MGI:4413847;Note=nuclear encoded tRNA glutamic acid 7 (anticodon CTC);anticodon=(pos:complement(170907011..170907013));gbkey=tRNA;gene=n-TEctc7;inference=COORDINATES: profile:tRNAscan-SE:2.0.4;product=tRNA-Glu;extra_copy_number=0
CM058241.1	Liftoff	gene	171990584	171990645	.	-	.	ID=gene-Mir6546_3;Dbxref=GeneID:102466998,MGI:MGI:5530790,miRBase:MI0024983;Name=Mir6546;description=microRNA 6546;gbkey=Gene;gene=Mir6546;gene_biotype=miRNA;gene_synonym=Gm27408,mmu-mir-6546;coverage=1.0;sequence_ID=1.0;extra_copy_number=3;copy_num_ID=gene-Mir6546_3
CM058241.1	Liftoff	primary_transcript	171990584	171990645	.	-	.	ID=rna-NR_106103.1_3;Parent=gene-Mir6546_3;Dbxref=GeneID:102466998,GenBank:NR_106103.1,MGI:MGI:5530790,miRBase:MI0024983;Name=NR_106103.1;gbkey=precursor_RNA;gene=Mir6546;product=microRNA 6546;transcript_id=NR_106103.1_3;extra_copy_number=3
CM058241.1	Liftoff	exon	171990584	171990645	.	-	.	ID=exon-NR_106103.1-1_3;Parent=rna-NR_106103.1_3;Dbxref=GeneID:102466998,GenBank:NR_106103.1,MGI:MGI:5530790,miRBase:MI0024983;gbkey=precursor_RNA;gene=Mir6546;product=microRNA 6546;transcript_id=NR_106103.1_3;extra_copy_number=3
CM058241.1	Liftoff	gene	171990692	171990763	.	-	.	ID=gene-n-TGtcc4;Dbxref=GeneID:102467317,MGI:MGI:4413887;Name=n-TGtcc4;description=nuclear encoded tRNA glycine 4 (anticodon TCC);gbkey=Gene;gene=n-TGtcc4;gene_biotype=tRNA;coverage=1.0;sequence_ID=1.0;extra_copy_number=0;copy_num_ID=gene-n-TGtcc4_0
CM058241.1	Liftoff	tRNA	171990692	171990763	.	-	.	ID=rna-n-TGtcc4;Parent=gene-n-TGtcc4;Dbxref=GeneID:102467317,MGI:MGI:4413887;Note=nuclear encoded tRNA glycine 4 (anticodon TCC);anticodon=(pos:complement(170907553..170907555));gbkey=tRNA;gene=n-TGtcc4;inference=COORDINATES: profile:tRNAscan-SE:2.0.4;product=tRNA-Gly;extra_copy_number=0
CM058241.1	Liftoff	exon	171990692	171990763	.	-	.	ID=exon-n-TGtcc4-1;Parent=rna-n-TGtcc4;Dbxref=GeneID:102467317,MGI:MGI:4413887;Note=nuclear encoded tRNA glycine 4 (anticodon TCC);anticodon=(pos:complement(170907553..170907555));gbkey=tRNA;gene=n-TGtcc4;inference=COORDINATES: profile:tRNAscan-SE:2.0.4;product=tRNA-Gly;extra_copy_number=0
CM058241.1	Liftoff	gene	171991351	171991422	.	-	.	ID=gene-n-TDgtc6;Dbxref=GeneID:102467482,MGI:MGI:4413757;Name=n-TDgtc6;description=nuclear encoded tRNA aspartic acid 6 (anticodon GTC);gbkey=Gene;gene=n-TDgtc6;gene_biotype=tRNA;coverage=1.0;sequence_ID=1.0;extra_copy_number=0;copy_num_ID=gene-n-TDgtc6_0
CM058241.1	Liftoff	tRNA	171991351	171991422	.	-	.	ID=rna-n-TDgtc6;Parent=gene-n-TDgtc6;Dbxref=GeneID:102467482,MGI:MGI:4413757;Note=nuclear encoded tRNA aspartic acid 6 (anticodon GTC);anticodon=(pos:complement(170908212..170908214));gbkey=tRNA;gene=n-TDgtc6;inference=COORDINATES: profile:tRNAscan-SE:2.0.4;product=tRNA-Asp;extra_copy_number=0
CM058241.1	Liftoff	exon	171991351	171991422	.	-	.	ID=exon-n-TDgtc6-1;Parent=rna-n-TDgtc6;Dbxref=GeneID:102467482,MGI:MGI:4413757;Note=nuclear encoded tRNA aspartic acid 6 (anticodon GTC);anticodon=(pos:complement(170908212..170908214));gbkey=tRNA;gene=n-TDgtc6;inference=COORDINATES: profile:tRNAscan-SE:2.0.4;product=tRNA-Asp;extra_copy_number=0
CM058241.1	Liftoff	gene	171991977	171992059	.	+	.	ID=gene-n-TLcag8;Dbxref=GeneID:102467556,MGI:MGI:4413938;Name=n-TLcag8;description=nuclear encoded tRNA leucine 8 (anticodon CAG);gbkey=Gene;gene=n-TLcag8;gene_biotype=tRNA;coverage=1.0;sequence_ID=1.0;extra_copy_number=0;copy_num_ID=gene-n-TLcag8_0
CM058241.1	Liftoff	tRNA	171991977	171992059	.	+	.	ID=rna-n-TLcag8;Parent=gene-n-TLcag8;Dbxref=GeneID:102467556,MGI:MGI:4413938;Note=nuclear encoded tRNA leucine 8 (anticodon CAG);anticodon=(pos:170908836..170908838);gbkey=tRNA;gene=n-TLcag8;inference=COORDINATES: profile:tRNAscan-SE:2.0.4;product=tRNA-Leu;extra_copy_number=0
CM058241.1	Liftoff	exon	171991977	171992059	.	+	.	ID=exon-n-TLcag8-1;Parent=rna-n-TLcag8;Dbxref=GeneID:102467556,MGI:MGI:4413938;Note=nuclear encoded tRNA leucine 8 (anticodon CAG);anticodon=(pos:170908836..170908838);gbkey=tRNA;gene=n-TLcag8;inference=COORDINATES: profile:tRNAscan-SE:2.0.4;product=tRNA-Leu;extra_copy_number=0
CM058241.1	Liftoff	gene	171992624	171992694	.	+	.	ID=gene-n-TGgcc14;Dbxref=GeneID:102467315,MGI:MGI:4413883;Name=n-TGgcc14;description=nuclear encoded tRNA glycine 14 (anticodon GCC);gbkey=Gene;gene=n-TGgcc14;gene_biotype=tRNA;coverage=1.0;sequence_ID=1.0;extra_copy_number=0;copy_num_ID=gene-n-TGgcc14_0
CM058241.1	Liftoff	tRNA	171992624	171992694	.	+	.	ID=rna-n-TGgcc14;Parent=gene-n-TGgcc14;Dbxref=GeneID:102467315,MGI:MGI:4413883;Note=nuclear encoded tRNA glycine 14 (anticodon GCC);anticodon=(pos:170909477..170909479);gbkey=tRNA;gene=n-TGgcc14;inference=COORDINATES: profile:tRNAscan-SE:2.0.4;product=tRNA-Gly;extra_copy_number=0
CM058241.1	Liftoff	exon	171992624	171992694	.	+	.	ID=exon-n-TGgcc14-1;Parent=rna-n-TGgcc14;Dbxref=GeneID:102467315,MGI:MGI:4413883;Note=nuclear encoded tRNA glycine 14 (anticodon GCC);anticodon=(pos:170909477..170909479);gbkey=tRNA;gene=n-TGgcc14;inference=COORDINATES: profile:tRNAscan-SE:2.0.4;product=tRNA-Gly;extra_copy_number=0
CM058241.1	Liftoff	gene	171997801	171997872	.	-	.	ID=gene-n-TEctc5_3;Dbxref=GeneID:102467299,MGI:MGI:4413845;Name=n-TEctc5;description=nuclear encoded tRNA glutamic acid 5 (anticodon CTC);gbkey=Gene;gene=n-TEctc5;gene_biotype=tRNA;coverage=1.0;sequence_ID=1.0;extra_copy_number=3;copy_num_ID=gene-n-TEctc5_3
CM058241.1	Liftoff	tRNA	171997801	171997872	.	-	.	ID=rna-n-TEctc5_3;Parent=gene-n-TEctc5_3;Dbxref=GeneID:102467299,MGI:MGI:4413845;Note=nuclear encoded tRNA glutamic acid 5 (anticodon CTC);anticodon=(pos:complement(170891769..170891771));gbkey=tRNA;gene=n-TEctc5;inference=COORDINATES: profile:tRNAscan-SE:2.0.4;product=tRNA-Glu;extra_copy_number=3
CM058241.1	Liftoff	exon	171997801	171997872	.	-	.	ID=exon-n-TEctc5-1_3;Parent=rna-n-TEctc5_3;Dbxref=GeneID:102467299,MGI:MGI:4413845;Note=nuclear encoded tRNA glutamic acid 5 (anticodon CTC);anticodon=(pos:complement(170891769..170891771));gbkey=tRNA;gene=n-TEctc5;inference=COORDINATES: profile:tRNAscan-SE:2.0.4;product=tRNA-Glu;extra_copy_number=3
CM058241.1	Liftoff	gene	171998214	171998275	.	-	.	ID=gene-Mir6546_6;Dbxref=GeneID:102466998,MGI:MGI:5530790,miRBase:MI0024983;Name=Mir6546;description=microRNA 6546;gbkey=Gene;gene=Mir6546;gene_biotype=miRNA;gene_synonym=Gm27408,mmu-mir-6546;coverage=1.0;sequence_ID=1.0;extra_copy_number=6;copy_num_ID=gene-Mir6546_6
CM058241.1	Liftoff	primary_transcript	171998214	171998275	.	-	.	ID=rna-NR_106103.1_6;Parent=gene-Mir6546_6;Dbxref=GeneID:102466998,GenBank:NR_106103.1,MGI:MGI:5530790,miRBase:MI0024983;Name=NR_106103.1;gbkey=precursor_RNA;gene=Mir6546;product=microRNA 6546;transcript_id=NR_106103.1_6;extra_copy_number=6
CM058241.1	Liftoff	exon	171998214	171998275	.	-	.	ID=exon-NR_106103.1-1_6;Parent=rna-NR_106103.1_6;Dbxref=GeneID:102466998,GenBank:NR_106103.1,MGI:MGI:5530790,miRBase:MI0024983;gbkey=precursor_RNA;gene=Mir6546;product=microRNA 6546;transcript_id=NR_106103.1_6;extra_copy_number=6
CM058241.1	Liftoff	gene	171998322	171998393	.	-	.	ID=gene-n-TGtcc2_2;Dbxref=GeneID:102467316,MGI:MGI:4413885;Name=n-TGtcc2;description=nuclear encoded tRNA glycine 2 (anticodon TCC);gbkey=Gene;gene=n-TGtcc2;gene_biotype=tRNA;coverage=1.0;sequence_ID=1.0;extra_copy_number=2;copy_num_ID=gene-n-TGtcc2_2
CM058241.1	Liftoff	tRNA	171998322	171998393	.	-	.	ID=rna-n-TGtcc2_2;Parent=gene-n-TGtcc2_2;Dbxref=GeneID:102467316,MGI:MGI:4413885;Note=nuclear encoded tRNA glycine 2 (anticodon TCC);anticodon=(pos:complement(170865602..170865604));gbkey=tRNA;gene=n-TGtcc2;inference=COORDINATES: profile:tRNAscan-SE:2.0.4;product=tRNA-Gly;extra_copy_number=2
CM058241.1	Liftoff	exon	171998322	171998393	.	-	.	ID=exon-n-TGtcc2-1_2;Parent=rna-n-TGtcc2_2;Dbxref=GeneID:102467316,MGI:MGI:4413885;Note=nuclear encoded tRNA glycine 2 (anticodon TCC);anticodon=(pos:complement(170865602..170865604));gbkey=tRNA;gene=n-TGtcc2;inference=COORDINATES: profile:tRNAscan-SE:2.0.4;product=tRNA-Gly;extra_copy_number=2
CM058241.1	Liftoff	gene	171998981	171999052	.	-	.	ID=gene-n-TDgtc4_1;Dbxref=GeneID:102467481,MGI:MGI:4413755;Name=n-TDgtc4;description=nuclear encoded tRNA aspartic acid 4 (anticodon GTC);gbkey=Gene;gene=n-TDgtc4;gene_biotype=tRNA;coverage=1.0;sequence_ID=1.0;extra_copy_number=1;copy_num_ID=gene-n-TDgtc4_1
CM058241.1	Liftoff	tRNA	171998981	171999052	.	-	.	ID=rna-n-TDgtc4_1;Parent=gene-n-TDgtc4_1;Dbxref=GeneID:102467481,MGI:MGI:4413755;Note=nuclear encoded tRNA aspartic acid 4 (anticodon GTC);anticodon=(pos:complement(170864634..170864636));gbkey=tRNA;gene=n-TDgtc4;inference=COORDINATES: profile:tRNAscan-SE:2.0.4;product=tRNA-Asp;extra_copy_number=1
CM058241.1	Liftoff	exon	171998981	171999052	.	-	.	ID=exon-n-TDgtc4-1_1;Parent=rna-n-TDgtc4_1;Dbxref=GeneID:102467481,MGI:MGI:4413755;Note=nuclear encoded tRNA aspartic acid 4 (anticodon GTC);anticodon=(pos:complement(170864634..170864636));gbkey=tRNA;gene=n-TDgtc4;inference=COORDINATES: profile:tRNAscan-SE:2.0.4;product=tRNA-Asp;extra_copy_number=1
CM058241.1	Liftoff	gene	171999607	171999689	.	+	.	ID=gene-n-TLcag6_2;Dbxref=GeneID:102467336,MGI:MGI:4413936;Name=n-TLcag6;description=nuclear encoded tRNA leucine 6 (anticodon CAG);gbkey=Gene;gene=n-TLcag6;gene_biotype=tRNA;coverage=1.0;sequence_ID=1.0;extra_copy_number=2;copy_num_ID=gene-n-TLcag6_2
CM058241.1	Liftoff	tRNA	171999607	171999689	.	+	.	ID=rna-n-TLcag6_2;Parent=gene-n-TLcag6_2;Dbxref=GeneID:102467336,MGI:MGI:4413936;Note=nuclear encoded tRNA leucine 6 (anticodon CAG);anticodon=(pos:170893587..170893589);gbkey=tRNA;gene=n-TLcag6;inference=COORDINATES: profile:tRNAscan-SE:2.0.4;product=tRNA-Leu;extra_copy_number=2
CM058241.1	Liftoff	exon	171999607	171999689	.	+	.	ID=exon-n-TLcag6-1_2;Parent=rna-n-TLcag6_2;Dbxref=GeneID:102467336,MGI:MGI:4413936;Note=nuclear encoded tRNA leucine 6 (anticodon CAG);anticodon=(pos:170893587..170893589);gbkey=tRNA;gene=n-TLcag6;inference=COORDINATES: profile:tRNAscan-SE:2.0.4;product=tRNA-Leu;extra_copy_number=2
CM058241.1	Liftoff	gene	172000250	172000320	.	+	.	ID=gene-n-TGgcc12_6;Dbxref=GeneID:102467314,MGI:MGI:4413881;Name=n-TGgcc12;description=nuclear encoded tRNA glycine 12 (anticodon GCC);gbkey=Gene;gene=n-TGgcc12;gene_biotype=tRNA;coverage=1.0;sequence_ID=1.0;extra_copy_number=6;copy_num_ID=gene-n-TGgcc12_6
CM058241.1	Liftoff	tRNA	172000250	172000320	.	+	.	ID=rna-n-TGgcc12_6;Parent=gene-n-TGgcc12_6;Dbxref=GeneID:102467314,MGI:MGI:4413881;Note=nuclear encoded tRNA glycine 12 (anticodon GCC);anticodon=(pos:170894232..170894234);gbkey=tRNA;gene=n-TGgcc12;inference=COORDINATES: profile:tRNAscan-SE:2.0.4;product=tRNA-Gly;extra_copy_number=6
CM058241.1	Liftoff	exon	172000250	172000320	.	+	.	ID=exon-n-TGgcc12-1_6;Parent=rna-n-TGgcc12_6;Dbxref=GeneID:102467314,MGI:MGI:4413881;Note=nuclear encoded tRNA glycine 12 (anticodon GCC);anticodon=(pos:170894232..170894234);gbkey=tRNA;gene=n-TGgcc12;inference=COORDINATES: profile:tRNAscan-SE:2.0.4;product=tRNA-Gly;extra_copy_number=6
CM058241.1	Liftoff	gene	172005432	172005503	.	-	.	ID=gene-n-TEctc5_4;Dbxref=GeneID:102467299,MGI:MGI:4413845;Name=n-TEctc5;description=nuclear encoded tRNA glutamic acid 5 (anticodon CTC);gbkey=Gene;gene=n-TEctc5;gene_biotype=tRNA;coverage=1.0;sequence_ID=1.0;extra_copy_number=4;copy_num_ID=gene-n-TEctc5_4
CM058241.1	Liftoff	tRNA	172005432	172005503	.	-	.	ID=rna-n-TEctc5_4;Parent=gene-n-TEctc5_4;Dbxref=GeneID:102467299,MGI:MGI:4413845;Note=nuclear encoded tRNA glutamic acid 5 (anticodon CTC);anticodon=(pos:complement(170891769..170891771));gbkey=tRNA;gene=n-TEctc5;inference=COORDINATES: profile:tRNAscan-SE:2.0.4;product=tRNA-Glu;extra_copy_number=4
CM058241.1	Liftoff	exon	172005432	172005503	.	-	.	ID=exon-n-TEctc5-1_4;Parent=rna-n-TEctc5_4;Dbxref=GeneID:102467299,MGI:MGI:4413845;Note=nuclear encoded tRNA glutamic acid 5 (anticodon CTC);anticodon=(pos:complement(170891769..170891771));gbkey=tRNA;gene=n-TEctc5;inference=COORDINATES: profile:tRNAscan-SE:2.0.4;product=tRNA-Glu;extra_copy_number=4
CM058241.1	Liftoff	gene	172005845	172005906	.	-	.	ID=gene-Mir6546_4;Dbxref=GeneID:102466998,MGI:MGI:5530790,miRBase:MI0024983;Name=Mir6546;description=microRNA 6546;gbkey=Gene;gene=Mir6546;gene_biotype=miRNA;gene_synonym=Gm27408,mmu-mir-6546;coverage=1.0;sequence_ID=1.0;extra_copy_number=4;copy_num_ID=gene-Mir6546_4
CM058241.1	Liftoff	primary_transcript	172005845	172005906	.	-	.	ID=rna-NR_106103.1_4;Parent=gene-Mir6546_4;Dbxref=GeneID:102466998,GenBank:NR_106103.1,MGI:MGI:5530790,miRBase:MI0024983;Name=NR_106103.1;gbkey=precursor_RNA;gene=Mir6546;product=microRNA 6546;transcript_id=NR_106103.1_4;extra_copy_number=4
CM058241.1	Liftoff	exon	172005845	172005906	.	-	.	ID=exon-NR_106103.1-1_4;Parent=rna-NR_106103.1_4;Dbxref=GeneID:102466998,GenBank:NR_106103.1,MGI:MGI:5530790,miRBase:MI0024983;gbkey=precursor_RNA;gene=Mir6546;product=microRNA 6546;transcript_id=NR_106103.1_4;extra_copy_number=4
CM058241.1	Liftoff	gene	172005953	172006024	.	-	.	ID=gene-n-TGtcc2_3;Dbxref=GeneID:102467316,MGI:MGI:4413885;Name=n-TGtcc2;description=nuclear encoded tRNA glycine 2 (anticodon TCC);gbkey=Gene;gene=n-TGtcc2;gene_biotype=tRNA;coverage=1.0;sequence_ID=1.0;extra_copy_number=3;copy_num_ID=gene-n-TGtcc2_3
CM058241.1	Liftoff	tRNA	172005953	172006024	.	-	.	ID=rna-n-TGtcc2_3;Parent=gene-n-TGtcc2_3;Dbxref=GeneID:102467316,MGI:MGI:4413885;Note=nuclear encoded tRNA glycine 2 (anticodon TCC);anticodon=(pos:complement(170865602..170865604));gbkey=tRNA;gene=n-TGtcc2;inference=COORDINATES: profile:tRNAscan-SE:2.0.4;product=tRNA-Gly;extra_copy_number=3
CM058241.1	Liftoff	exon	172005953	172006024	.	-	.	ID=exon-n-TGtcc2-1_3;Parent=rna-n-TGtcc2_3;Dbxref=GeneID:102467316,MGI:MGI:4413885;Note=nuclear encoded tRNA glycine 2 (anticodon TCC);anticodon=(pos:complement(170865602..170865604));gbkey=tRNA;gene=n-TGtcc2;inference=COORDINATES: profile:tRNAscan-SE:2.0.4;product=tRNA-Gly;extra_copy_number=3
CM058241.1	Liftoff	gene	172006612	172006683	.	-	.	ID=gene-n-TDgtc4_2;Dbxref=GeneID:102467481,MGI:MGI:4413755;Name=n-TDgtc4;description=nuclear encoded tRNA aspartic acid 4 (anticodon GTC);gbkey=Gene;gene=n-TDgtc4;gene_biotype=tRNA;coverage=1.0;sequence_ID=1.0;extra_copy_number=2;copy_num_ID=gene-n-TDgtc4_2
CM058241.1	Liftoff	tRNA	172006612	172006683	.	-	.	ID=rna-n-TDgtc4_2;Parent=gene-n-TDgtc4_2;Dbxref=GeneID:102467481,MGI:MGI:4413755;Note=nuclear encoded tRNA aspartic acid 4 (anticodon GTC);anticodon=(pos:complement(170864634..170864636));gbkey=tRNA;gene=n-TDgtc4;inference=COORDINATES: profile:tRNAscan-SE:2.0.4;product=tRNA-Asp;extra_copy_number=2
CM058241.1	Liftoff	exon	172006612	172006683	.	-	.	ID=exon-n-TDgtc4-1_2;Parent=rna-n-TDgtc4_2;Dbxref=GeneID:102467481,MGI:MGI:4413755;Note=nuclear encoded tRNA aspartic acid 4 (anticodon GTC);anticodon=(pos:complement(170864634..170864636));gbkey=tRNA;gene=n-TDgtc4;inference=COORDINATES: profile:tRNAscan-SE:2.0.4;product=tRNA-Asp;extra_copy_number=2
CM058241.1	Liftoff	gene	172007238	172007320	.	+	.	ID=gene-n-TLcag6_3;Dbxref=GeneID:102467336,MGI:MGI:4413936;Name=n-TLcag6;description=nuclear encoded tRNA leucine 6 (anticodon CAG);gbkey=Gene;gene=n-TLcag6;gene_biotype=tRNA;coverage=1.0;sequence_ID=1.0;extra_copy_number=3;copy_num_ID=gene-n-TLcag6_3
CM058241.1	Liftoff	tRNA	172007238	172007320	.	+	.	ID=rna-n-TLcag6_3;Parent=gene-n-TLcag6_3;Dbxref=GeneID:102467336,MGI:MGI:4413936;Note=nuclear encoded tRNA leucine 6 (anticodon CAG);anticodon=(pos:170893587..170893589);gbkey=tRNA;gene=n-TLcag6;inference=COORDINATES: profile:tRNAscan-SE:2.0.4;product=tRNA-Leu;extra_copy_number=3
CM058241.1	Liftoff	exon	172007238	172007320	.	+	.	ID=exon-n-TLcag6-1_3;Parent=rna-n-TLcag6_3;Dbxref=GeneID:102467336,MGI:MGI:4413936;Note=nuclear encoded tRNA leucine 6 (anticodon CAG);anticodon=(pos:170893587..170893589);gbkey=tRNA;gene=n-TLcag6;inference=COORDINATES: profile:tRNAscan-SE:2.0.4;product=tRNA-Leu;extra_copy_number=3
CM058241.1	Liftoff	gene	172007921	172007991	.	+	.	ID=gene-n-TGgcc12_2;Dbxref=GeneID:102467314,MGI:MGI:4413881;Name=n-TGgcc12;description=nuclear encoded tRNA glycine 12 (anticodon GCC);gbkey=Gene;gene=n-TGgcc12;gene_biotype=tRNA;coverage=1.0;sequence_ID=1.0;extra_copy_number=2;copy_num_ID=gene-n-TGgcc12_2
CM058241.1	Liftoff	tRNA	172007921	172007991	.	+	.	ID=rna-n-TGgcc12_2;Parent=gene-n-TGgcc12_2;Dbxref=GeneID:102467314,MGI:MGI:4413881;Note=nuclear encoded tRNA glycine 12 (anticodon GCC);anticodon=(pos:170894232..170894234);gbkey=tRNA;gene=n-TGgcc12;inference=COORDINATES: profile:tRNAscan-SE:2.0.4;product=tRNA-Gly;extra_copy_number=2
CM058241.1	Liftoff	exon	172007921	172007991	.	+	.	ID=exon-n-TGgcc12-1_2;Parent=rna-n-TGgcc12_2;Dbxref=GeneID:102467314,MGI:MGI:4413881;Note=nuclear encoded tRNA glycine 12 (anticodon GCC);anticodon=(pos:170894232..170894234);gbkey=tRNA;gene=n-TGgcc12;inference=COORDINATES: profile:tRNAscan-SE:2.0.4;product=tRNA-Gly;extra_copy_number=2
CM058241.1	Liftoff	gene	172013150	172013221	.	-	.	ID=gene-n-TEctc6;Dbxref=GeneID:102467519,MGI:MGI:4413846;Name=n-TEctc6;description=nuclear encoded tRNA glutamic acid 6 (anticodon CTC);gbkey=Gene;gene=n-TEctc6;gene_biotype=tRNA;coverage=1.0;sequence_ID=1.0;extra_copy_number=0;copy_num_ID=gene-n-TEctc6_0
CM058241.1	Liftoff	tRNA	172013150	172013221	.	-	.	ID=rna-n-TEctc6;Parent=gene-n-TEctc6;Dbxref=GeneID:102467519,MGI:MGI:4413846;Note=nuclear encoded tRNA glutamic acid 6 (anticodon CTC);anticodon=(pos:170930645..170930647);gbkey=tRNA;gene=n-TEctc6;inference=COORDINATES: profile:tRNAscan-SE:2.0.4;product=tRNA-Glu;extra_copy_number=0
CM058241.1	Liftoff	exon	172013150	172013221	.	-	.	ID=exon-n-TEctc6-1;Parent=rna-n-TEctc6;Dbxref=GeneID:102467519,MGI:MGI:4413846;Note=nuclear encoded tRNA glutamic acid 6 (anticodon CTC);anticodon=(pos:170930645..170930647);gbkey=tRNA;gene=n-TEctc6;inference=COORDINATES: profile:tRNAscan-SE:2.0.4;product=tRNA-Glu;extra_copy_number=0
CM058241.1	Liftoff	gene	172013563	172013624	.	-	.	ID=gene-Mir6546_2;Dbxref=GeneID:102466998,MGI:MGI:5530790,miRBase:MI0024983;Name=Mir6546;description=microRNA 6546;gbkey=Gene;gene=Mir6546;gene_biotype=miRNA;gene_synonym=Gm27408,mmu-mir-6546;coverage=1.0;sequence_ID=1.0;extra_copy_number=2;copy_num_ID=gene-Mir6546_2
CM058241.1	Liftoff	primary_transcript	172013563	172013624	.	-	.	ID=rna-NR_106103.1_2;Parent=gene-Mir6546_2;Dbxref=GeneID:102466998,GenBank:NR_106103.1,MGI:MGI:5530790,miRBase:MI0024983;Name=NR_106103.1;gbkey=precursor_RNA;gene=Mir6546;product=microRNA 6546;transcript_id=NR_106103.1_2;extra_copy_number=2
CM058241.1	Liftoff	exon	172013563	172013624	.	-	.	ID=exon-NR_106103.1-1_2;Parent=rna-NR_106103.1_2;Dbxref=GeneID:102466998,GenBank:NR_106103.1,MGI:MGI:5530790,miRBase:MI0024983;gbkey=precursor_RNA;gene=Mir6546;product=microRNA 6546;transcript_id=NR_106103.1_2;extra_copy_number=2
CM058241.1	Liftoff	gene	172013671	172013742	.	-	.	ID=gene-n-TGtcc3;Dbxref=GeneID:102467536,MGI:MGI:4413886;Name=n-TGtcc3;description=nuclear encoded tRNA glycine 3 (anticodon TCC);gbkey=Gene;gene=n-TGtcc3;gene_biotype=tRNA;coverage=1.0;sequence_ID=1.0;extra_copy_number=0;copy_num_ID=gene-n-TGtcc3_0
CM058241.1	Liftoff	tRNA	172013671	172013742	.	-	.	ID=rna-n-TGtcc3;Parent=gene-n-TGtcc3;Dbxref=GeneID:102467536,MGI:MGI:4413886;Note=nuclear encoded tRNA glycine 3 (anticodon TCC);anticodon=(pos:170930358..170930360);gbkey=tRNA;gene=n-TGtcc3;inference=COORDINATES: profile:tRNAscan-SE:2.0.4;product=tRNA-Gly;extra_copy_number=0
CM058241.1	Liftoff	exon	172013671	172013742	.	-	.	ID=exon-n-TGtcc3-1;Parent=rna-n-TGtcc3;Dbxref=GeneID:102467536,MGI:MGI:4413886;Note=nuclear encoded tRNA glycine 3 (anticodon TCC);anticodon=(pos:170930358..170930360);gbkey=tRNA;gene=n-TGtcc3;inference=COORDINATES: profile:tRNAscan-SE:2.0.4;product=tRNA-Gly;extra_copy_number=0
CM058241.1	Liftoff	gene	172014330	172014401	.	-	.	ID=gene-n-TDgtc5;Dbxref=GeneID:102467262,MGI:MGI:4413756;Name=n-TDgtc5;description=nuclear encoded tRNA aspartic acid 5 (anticodon GTC);gbkey=Gene;gene=n-TDgtc5;gene_biotype=tRNA;coverage=1.0;sequence_ID=1.0;extra_copy_number=0;copy_num_ID=gene-n-TDgtc5_0
CM058241.1	Liftoff	tRNA	172014330	172014401	.	-	.	ID=rna-n-TDgtc5;Parent=gene-n-TDgtc5;Dbxref=GeneID:102467262,MGI:MGI:4413756;Note=nuclear encoded tRNA aspartic acid 5 (anticodon GTC);anticodon=(pos:170929973..170929975);gbkey=tRNA;gene=n-TDgtc5;inference=COORDINATES: profile:tRNAscan-SE:2.0.4;product=tRNA-Asp;extra_copy_number=0
CM058241.1	Liftoff	exon	172014330	172014401	.	-	.	ID=exon-n-TDgtc5-1;Parent=rna-n-TDgtc5;Dbxref=GeneID:102467262,MGI:MGI:4413756;Note=nuclear encoded tRNA aspartic acid 5 (anticodon GTC);anticodon=(pos:170929973..170929975);gbkey=tRNA;gene=n-TDgtc5;inference=COORDINATES: profile:tRNAscan-SE:2.0.4;product=tRNA-Asp;extra_copy_number=0
CM058241.1	Liftoff	gene	172014956	172015038	.	+	.	ID=gene-n-TLcag9;Dbxref=GeneID:102467337,MGI:MGI:4413939;Name=n-TLcag9;description=nuclear encoded tRNA leucine 9 (anticodon CAG);gbkey=Gene;gene=n-TLcag9;gene_biotype=tRNA;coverage=1.0;sequence_ID=1.0;extra_copy_number=0;copy_num_ID=gene-n-TLcag9_0
CM058241.1	Liftoff	tRNA	172014956	172015038	.	+	.	ID=rna-n-TLcag9;Parent=gene-n-TLcag9;Dbxref=GeneID:102467337,MGI:MGI:4413939;Note=nuclear encoded tRNA leucine 9 (anticodon CAG);anticodon=(pos:complement(170929453..170929455));gbkey=tRNA;gene=n-TLcag9;inference=COORDINATES: profile:tRNAscan-SE:2.0.4;product=tRNA-Leu;extra_copy_number=0
CM058241.1	Liftoff	exon	172014956	172015038	.	+	.	ID=exon-n-TLcag9-1;Parent=rna-n-TLcag9;Dbxref=GeneID:102467337,MGI:MGI:4413939;Note=nuclear encoded tRNA leucine 9 (anticodon CAG);anticodon=(pos:complement(170929453..170929455));gbkey=tRNA;gene=n-TLcag9;inference=COORDINATES: profile:tRNAscan-SE:2.0.4;product=tRNA-Leu;extra_copy_number=0
CM058241.1	Liftoff	gene	172015647	172015717	.	+	.	ID=gene-n-TGgcc12_4;Dbxref=GeneID:102467314,MGI:MGI:4413881;Name=n-TGgcc12;description=nuclear encoded tRNA glycine 12 (anticodon GCC);gbkey=Gene;gene=n-TGgcc12;gene_biotype=tRNA;coverage=1.0;sequence_ID=1.0;extra_copy_number=4;copy_num_ID=gene-n-TGgcc12_4
CM058241.1	Liftoff	tRNA	172015647	172015717	.	+	.	ID=rna-n-TGgcc12_4;Parent=gene-n-TGgcc12_4;Dbxref=GeneID:102467314,MGI:MGI:4413881;Note=nuclear encoded tRNA glycine 12 (anticodon GCC);anticodon=(pos:170894232..170894234);gbkey=tRNA;gene=n-TGgcc12;inference=COORDINATES: profile:tRNAscan-SE:2.0.4;product=tRNA-Gly;extra_copy_number=4
CM058241.1	Liftoff	exon	172015647	172015717	.	+	.	ID=exon-n-TGgcc12-1_4;Parent=rna-n-TGgcc12_4;Dbxref=GeneID:102467314,MGI:MGI:4413881;Note=nuclear encoded tRNA glycine 12 (anticodon GCC);anticodon=(pos:170894232..170894234);gbkey=tRNA;gene=n-TGgcc12;inference=COORDINATES: profile:tRNAscan-SE:2.0.4;product=tRNA-Gly;extra_copy_number=4
CM058241.1	Liftoff	gene	172021285	172021346	.	-	.	ID=gene-Mir6546_1;Dbxref=GeneID:102466998,MGI:MGI:5530790,miRBase:MI0024983;Name=Mir6546;description=microRNA 6546;gbkey=Gene;gene=Mir6546;gene_biotype=miRNA;gene_synonym=Gm27408,mmu-mir-6546;coverage=1.0;sequence_ID=1.0;extra_copy_number=1;copy_num_ID=gene-Mir6546_1
CM058241.1	Liftoff	primary_transcript	172021285	172021346	.	-	.	ID=rna-NR_106103.1_1;Parent=gene-Mir6546_1;Dbxref=GeneID:102466998,GenBank:NR_106103.1,MGI:MGI:5530790,miRBase:MI0024983;Name=NR_106103.1;gbkey=precursor_RNA;gene=Mir6546;product=microRNA 6546;transcript_id=NR_106103.1_1;extra_copy_number=1
CM058241.1	Liftoff	exon	172021285	172021346	.	-	.	ID=exon-NR_106103.1-1_1;Parent=rna-NR_106103.1_1;Dbxref=GeneID:102466998,GenBank:NR_106103.1,MGI:MGI:5530790,miRBase:MI0024983;gbkey=precursor_RNA;gene=Mir6546;product=microRNA 6546;transcript_id=NR_106103.1_1;extra_copy_number=1
CM058241.1	Liftoff	gene	172021393	172021464	.	-	.	ID=gene-n-TGtcc2_1;Dbxref=GeneID:102467316,MGI:MGI:4413885;Name=n-TGtcc2;description=nuclear encoded tRNA glycine 2 (anticodon TCC);gbkey=Gene;gene=n-TGtcc2;gene_biotype=tRNA;coverage=1.0;sequence_ID=1.0;extra_copy_number=1;copy_num_ID=gene-n-TGtcc2_1
CM058241.1	Liftoff	tRNA	172021393	172021464	.	-	.	ID=rna-n-TGtcc2_1;Parent=gene-n-TGtcc2_1;Dbxref=GeneID:102467316,MGI:MGI:4413885;Note=nuclear encoded tRNA glycine 2 (anticodon TCC);anticodon=(pos:complement(170865602..170865604));gbkey=tRNA;gene=n-TGtcc2;inference=COORDINATES: profile:tRNAscan-SE:2.0.4;product=tRNA-Gly;extra_copy_number=1
CM058241.1	Liftoff	exon	172021393	172021464	.	-	.	ID=exon-n-TGtcc2-1_1;Parent=rna-n-TGtcc2_1;Dbxref=GeneID:102467316,MGI:MGI:4413885;Note=nuclear encoded tRNA glycine 2 (anticodon TCC);anticodon=(pos:complement(170865602..170865604));gbkey=tRNA;gene=n-TGtcc2;inference=COORDINATES: profile:tRNAscan-SE:2.0.4;product=tRNA-Gly;extra_copy_number=1
CM058241.1	Liftoff	gene	172022678	172022760	.	+	.	ID=gene-n-TLcag6_5;Dbxref=GeneID:102467336,MGI:MGI:4413936;Name=n-TLcag6;description=nuclear encoded tRNA leucine 6 (anticodon CAG);gbkey=Gene;gene=n-TLcag6;gene_biotype=tRNA;coverage=1.0;sequence_ID=1.0;extra_copy_number=5;copy_num_ID=gene-n-TLcag6_5
CM058241.1	Liftoff	tRNA	172022678	172022760	.	+	.	ID=rna-n-TLcag6_5;Parent=gene-n-TLcag6_5;Dbxref=GeneID:102467336,MGI:MGI:4413936;Note=nuclear encoded tRNA leucine 6 (anticodon CAG);anticodon=(pos:170893587..170893589);gbkey=tRNA;gene=n-TLcag6;inference=COORDINATES: profile:tRNAscan-SE:2.0.4;product=tRNA-Leu;extra_copy_number=5
CM058241.1	Liftoff	exon	172022678	172022760	.	+	.	ID=exon-n-TLcag6-1_5;Parent=rna-n-TLcag6_5;Dbxref=GeneID:102467336,MGI:MGI:4413936;Note=nuclear encoded tRNA leucine 6 (anticodon CAG);anticodon=(pos:170893587..170893589);gbkey=tRNA;gene=n-TLcag6;inference=COORDINATES: profile:tRNAscan-SE:2.0.4;product=tRNA-Leu;extra_copy_number=5
CM058241.1	Liftoff	gene	172023329	172023399	.	+	.	ID=gene-n-TGgcc12_7;Dbxref=GeneID:102467314,MGI:MGI:4413881;Name=n-TGgcc12;description=nuclear encoded tRNA glycine 12 (anticodon GCC);gbkey=Gene;gene=n-TGgcc12;gene_biotype=tRNA;coverage=1.0;sequence_ID=1.0;extra_copy_number=7;copy_num_ID=gene-n-TGgcc12_7
CM058241.1	Liftoff	tRNA	172023329	172023399	.	+	.	ID=rna-n-TGgcc12_7;Parent=gene-n-TGgcc12_7;Dbxref=GeneID:102467314,MGI:MGI:4413881;Note=nuclear encoded tRNA glycine 12 (anticodon GCC);anticodon=(pos:170894232..170894234);gbkey=tRNA;gene=n-TGgcc12;inference=COORDINATES: profile:tRNAscan-SE:2.0.4;product=tRNA-Gly;extra_copy_number=7
CM058241.1	Liftoff	exon	172023329	172023399	.	+	.	ID=exon-n-TGgcc12-1_7;Parent=rna-n-TGgcc12_7;Dbxref=GeneID:102467314,MGI:MGI:4413881;Note=nuclear encoded tRNA glycine 12 (anticodon GCC);anticodon=(pos:170894232..170894234);gbkey=tRNA;gene=n-TGgcc12;inference=COORDINATES: profile:tRNAscan-SE:2.0.4;product=tRNA-Gly;extra_copy_number=7
CM058241.1	Liftoff	gene	172028466	172028537	.	-	.	ID=gene-n-TEctc5_1;Dbxref=GeneID:102467299,MGI:MGI:4413845;Name=n-TEctc5;description=nuclear encoded tRNA glutamic acid 5 (anticodon CTC);gbkey=Gene;gene=n-TEctc5;gene_biotype=tRNA;coverage=1.0;sequence_ID=1.0;extra_copy_number=1;copy_num_ID=gene-n-TEctc5_1
CM058241.1	Liftoff	tRNA	172028466	172028537	.	-	.	ID=rna-n-TEctc5_1;Parent=gene-n-TEctc5_1;Dbxref=GeneID:102467299,MGI:MGI:4413845;Note=nuclear encoded tRNA glutamic acid 5 (anticodon CTC);anticodon=(pos:complement(170891769..170891771));gbkey=tRNA;gene=n-TEctc5;inference=COORDINATES: profile:tRNAscan-SE:2.0.4;product=tRNA-Glu;extra_copy_number=1
CM058241.1	Liftoff	exon	172028466	172028537	.	-	.	ID=exon-n-TEctc5-1_1;Parent=rna-n-TEctc5_1;Dbxref=GeneID:102467299,MGI:MGI:4413845;Note=nuclear encoded tRNA glutamic acid 5 (anticodon CTC);anticodon=(pos:complement(170891769..170891771));gbkey=tRNA;gene=n-TEctc5;inference=COORDINATES: profile:tRNAscan-SE:2.0.4;product=tRNA-Glu;extra_copy_number=1
CM058241.1	Liftoff	gene	172029008	172029079	.	-	.	ID=gene-n-TGtcc2_4;Dbxref=GeneID:102467316,MGI:MGI:4413885;Name=n-TGtcc2;description=nuclear encoded tRNA glycine 2 (anticodon TCC);gbkey=Gene;gene=n-TGtcc2;gene_biotype=tRNA;coverage=1.0;sequence_ID=1.0;extra_copy_number=4;copy_num_ID=gene-n-TGtcc2_4
CM058241.1	Liftoff	tRNA	172029008	172029079	.	-	.	ID=rna-n-TGtcc2_4;Parent=gene-n-TGtcc2_4;Dbxref=GeneID:102467316,MGI:MGI:4413885;Note=nuclear encoded tRNA glycine 2 (anticodon TCC);anticodon=(pos:complement(170865602..170865604));gbkey=tRNA;gene=n-TGtcc2;inference=COORDINATES: profile:tRNAscan-SE:2.0.4;product=tRNA-Gly;extra_copy_number=4
CM058241.1	Liftoff	exon	172029008	172029079	.	-	.	ID=exon-n-TGtcc2-1_4;Parent=rna-n-TGtcc2_4;Dbxref=GeneID:102467316,MGI:MGI:4413885;Note=nuclear encoded tRNA glycine 2 (anticodon TCC);anticodon=(pos:complement(170865602..170865604));gbkey=tRNA;gene=n-TGtcc2;inference=COORDINATES: profile:tRNAscan-SE:2.0.4;product=tRNA-Gly;extra_copy_number=4
CM058241.1	Liftoff	gene	172029667	172029738	.	-	.	ID=gene-n-TDgtc4_6;Dbxref=GeneID:102467481,MGI:MGI:4413755;Name=n-TDgtc4;description=nuclear encoded tRNA aspartic acid 4 (anticodon GTC);gbkey=Gene;gene=n-TDgtc4;gene_biotype=tRNA;coverage=1.0;sequence_ID=1.0;extra_copy_number=6;copy_num_ID=gene-n-TDgtc4_6
CM058241.1	Liftoff	tRNA	172029667	172029738	.	-	.	ID=rna-n-TDgtc4_6;Parent=gene-n-TDgtc4_6;Dbxref=GeneID:102467481,MGI:MGI:4413755;Note=nuclear encoded tRNA aspartic acid 4 (anticodon GTC);anticodon=(pos:complement(170864634..170864636));gbkey=tRNA;gene=n-TDgtc4;inference=COORDINATES: profile:tRNAscan-SE:2.0.4;product=tRNA-Asp;extra_copy_number=6
CM058241.1	Liftoff	exon	172029667	172029738	.	-	.	ID=exon-n-TDgtc4-1_6;Parent=rna-n-TDgtc4_6;Dbxref=GeneID:102467481,MGI:MGI:4413755;Note=nuclear encoded tRNA aspartic acid 4 (anticodon GTC);anticodon=(pos:complement(170864634..170864636));gbkey=tRNA;gene=n-TDgtc4;inference=COORDINATES: profile:tRNAscan-SE:2.0.4;product=tRNA-Asp;extra_copy_number=6
CM058241.1	Liftoff	gene	172030293	172030375	.	+	.	ID=gene-n-TLcag6_4;Dbxref=GeneID:102467336,MGI:MGI:4413936;Name=n-TLcag6;description=nuclear encoded tRNA leucine 6 (anticodon CAG);gbkey=Gene;gene=n-TLcag6;gene_biotype=tRNA;coverage=1.0;sequence_ID=1.0;extra_copy_number=4;copy_num_ID=gene-n-TLcag6_4
CM058241.1	Liftoff	tRNA	172030293	172030375	.	+	.	ID=rna-n-TLcag6_4;Parent=gene-n-TLcag6_4;Dbxref=GeneID:102467336,MGI:MGI:4413936;Note=nuclear encoded tRNA leucine 6 (anticodon CAG);anticodon=(pos:170893587..170893589);gbkey=tRNA;gene=n-TLcag6;inference=COORDINATES: profile:tRNAscan-SE:2.0.4;product=tRNA-Leu;extra_copy_number=4
CM058241.1	Liftoff	exon	172030293	172030375	.	+	.	ID=exon-n-TLcag6-1_4;Parent=rna-n-TLcag6_4;Dbxref=GeneID:102467336,MGI:MGI:4413936;Note=nuclear encoded tRNA leucine 6 (anticodon CAG);anticodon=(pos:170893587..170893589);gbkey=tRNA;gene=n-TLcag6;inference=COORDINATES: profile:tRNAscan-SE:2.0.4;product=tRNA-Leu;extra_copy_number=4
CM058241.1	Liftoff	gene	172030976	172031046	.	+	.	ID=gene-n-TGgcc12_3;Dbxref=GeneID:102467314,MGI:MGI:4413881;Name=n-TGgcc12;description=nuclear encoded tRNA glycine 12 (anticodon GCC);gbkey=Gene;gene=n-TGgcc12;gene_biotype=tRNA;coverage=1.0;sequence_ID=1.0;extra_copy_number=3;copy_num_ID=gene-n-TGgcc12_3
CM058241.1	Liftoff	tRNA	172030976	172031046	.	+	.	ID=rna-n-TGgcc12_3;Parent=gene-n-TGgcc12_3;Dbxref=GeneID:102467314,MGI:MGI:4413881;Note=nuclear encoded tRNA glycine 12 (anticodon GCC);anticodon=(pos:170894232..170894234);gbkey=tRNA;gene=n-TGgcc12;inference=COORDINATES: profile:tRNAscan-SE:2.0.4;product=tRNA-Gly;extra_copy_number=3
CM058241.1	Liftoff	exon	172030976	172031046	.	+	.	ID=exon-n-TGgcc12-1_3;Parent=rna-n-TGgcc12_3;Dbxref=GeneID:102467314,MGI:MGI:4413881;Note=nuclear encoded tRNA glycine 12 (anticodon GCC);anticodon=(pos:170894232..170894234);gbkey=tRNA;gene=n-TGgcc12;inference=COORDINATES: profile:tRNAscan-SE:2.0.4;product=tRNA-Gly;extra_copy_number=3
CM058241.1	Liftoff	gene	172036082	172036153	.	-	.	ID=gene-n-TEctc5_5;Dbxref=GeneID:102467299,MGI:MGI:4413845;Name=n-TEctc5;description=nuclear encoded tRNA glutamic acid 5 (anticodon CTC);gbkey=Gene;gene=n-TEctc5;gene_biotype=tRNA;coverage=1.0;sequence_ID=1.0;extra_copy_number=5;copy_num_ID=gene-n-TEctc5_5
CM058241.1	Liftoff	tRNA	172036082	172036153	.	-	.	ID=rna-n-TEctc5_5;Parent=gene-n-TEctc5_5;Dbxref=GeneID:102467299,MGI:MGI:4413845;Note=nuclear encoded tRNA glutamic acid 5 (anticodon CTC);anticodon=(pos:complement(170891769..170891771));gbkey=tRNA;gene=n-TEctc5;inference=COORDINATES: profile:tRNAscan-SE:2.0.4;product=tRNA-Glu;extra_copy_number=5
CM058241.1	Liftoff	exon	172036082	172036153	.	-	.	ID=exon-n-TEctc5-1_5;Parent=rna-n-TEctc5_5;Dbxref=GeneID:102467299,MGI:MGI:4413845;Note=nuclear encoded tRNA glutamic acid 5 (anticodon CTC);anticodon=(pos:complement(170891769..170891771));gbkey=tRNA;gene=n-TEctc5;inference=COORDINATES: profile:tRNAscan-SE:2.0.4;product=tRNA-Glu;extra_copy_number=5
CM058241.1	Liftoff	gene	172036624	172036695	.	-	.	ID=gene-n-TGtcc2_6;Dbxref=GeneID:102467316,MGI:MGI:4413885;Name=n-TGtcc2;description=nuclear encoded tRNA glycine 2 (anticodon TCC);gbkey=Gene;gene=n-TGtcc2;gene_biotype=tRNA;coverage=1.0;sequence_ID=1.0;extra_copy_number=6;copy_num_ID=gene-n-TGtcc2_6
CM058241.1	Liftoff	tRNA	172036624	172036695	.	-	.	ID=rna-n-TGtcc2_6;Parent=gene-n-TGtcc2_6;Dbxref=GeneID:102467316,MGI:MGI:4413885;Note=nuclear encoded tRNA glycine 2 (anticodon TCC);anticodon=(pos:complement(170865602..170865604));gbkey=tRNA;gene=n-TGtcc2;inference=COORDINATES: profile:tRNAscan-SE:2.0.4;product=tRNA-Gly;extra_copy_number=6
CM058241.1	Liftoff	exon	172036624	172036695	.	-	.	ID=exon-n-TGtcc2-1_6;Parent=rna-n-TGtcc2_6;Dbxref=GeneID:102467316,MGI:MGI:4413885;Note=nuclear encoded tRNA glycine 2 (anticodon TCC);anticodon=(pos:complement(170865602..170865604));gbkey=tRNA;gene=n-TGtcc2;inference=COORDINATES: profile:tRNAscan-SE:2.0.4;product=tRNA-Gly;extra_copy_number=6
CM058241.1	Liftoff	gene	172037283	172037354	.	-	.	ID=gene-n-TDgtc4_5;Dbxref=GeneID:102467481,MGI:MGI:4413755;Name=n-TDgtc4;description=nuclear encoded tRNA aspartic acid 4 (anticodon GTC);gbkey=Gene;gene=n-TDgtc4;gene_biotype=tRNA;coverage=1.0;sequence_ID=1.0;extra_copy_number=5;copy_num_ID=gene-n-TDgtc4_5
CM058241.1	Liftoff	tRNA	172037283	172037354	.	-	.	ID=rna-n-TDgtc4_5;Parent=gene-n-TDgtc4_5;Dbxref=GeneID:102467481,MGI:MGI:4413755;Note=nuclear encoded tRNA aspartic acid 4 (anticodon GTC);anticodon=(pos:complement(170864634..170864636));gbkey=tRNA;gene=n-TDgtc4;inference=COORDINATES: profile:tRNAscan-SE:2.0.4;product=tRNA-Asp;extra_copy_number=5
CM058241.1	Liftoff	exon	172037283	172037354	.	-	.	ID=exon-n-TDgtc4-1_5;Parent=rna-n-TDgtc4_5;Dbxref=GeneID:102467481,MGI:MGI:4413755;Note=nuclear encoded tRNA aspartic acid 4 (anticodon GTC);anticodon=(pos:complement(170864634..170864636));gbkey=tRNA;gene=n-TDgtc4;inference=COORDINATES: profile:tRNAscan-SE:2.0.4;product=tRNA-Asp;extra_copy_number=5
CM058241.1	Liftoff	gene	172037909	172037991	.	+	.	ID=gene-n-TLcag6_1;Dbxref=GeneID:102467336,MGI:MGI:4413936;Name=n-TLcag6;description=nuclear encoded tRNA leucine 6 (anticodon CAG);gbkey=Gene;gene=n-TLcag6;gene_biotype=tRNA;coverage=1.0;sequence_ID=1.0;extra_copy_number=1;copy_num_ID=gene-n-TLcag6_1
CM058241.1	Liftoff	tRNA	172037909	172037991	.	+	.	ID=rna-n-TLcag6_1;Parent=gene-n-TLcag6_1;Dbxref=GeneID:102467336,MGI:MGI:4413936;Note=nuclear encoded tRNA leucine 6 (anticodon CAG);anticodon=(pos:170893587..170893589);gbkey=tRNA;gene=n-TLcag6;inference=COORDINATES: profile:tRNAscan-SE:2.0.4;product=tRNA-Leu;extra_copy_number=1
CM058241.1	Liftoff	exon	172037909	172037991	.	+	.	ID=exon-n-TLcag6-1_1;Parent=rna-n-TLcag6_1;Dbxref=GeneID:102467336,MGI:MGI:4413936;Note=nuclear encoded tRNA leucine 6 (anticodon CAG);anticodon=(pos:170893587..170893589);gbkey=tRNA;gene=n-TLcag6;inference=COORDINATES: profile:tRNAscan-SE:2.0.4;product=tRNA-Leu;extra_copy_number=1
CM058241.1	Liftoff	gene	172038592	172038662	.	+	.	ID=gene-n-TGgcc12_5;Dbxref=GeneID:102467314,MGI:MGI:4413881;Name=n-TGgcc12;description=nuclear encoded tRNA glycine 12 (anticodon GCC);gbkey=Gene;gene=n-TGgcc12;gene_biotype=tRNA;coverage=1.0;sequence_ID=1.0;extra_copy_number=5;copy_num_ID=gene-n-TGgcc12_5
CM058241.1	Liftoff	tRNA	172038592	172038662	.	+	.	ID=rna-n-TGgcc12_5;Parent=gene-n-TGgcc12_5;Dbxref=GeneID:102467314,MGI:MGI:4413881;Note=nuclear encoded tRNA glycine 12 (anticodon GCC);anticodon=(pos:170894232..170894234);gbkey=tRNA;gene=n-TGgcc12;inference=COORDINATES: profile:tRNAscan-SE:2.0.4;product=tRNA-Gly;extra_copy_number=5
CM058241.1	Liftoff	exon	172038592	172038662	.	+	.	ID=exon-n-TGgcc12-1_5;Parent=rna-n-TGgcc12_5;Dbxref=GeneID:102467314,MGI:MGI:4413881;Note=nuclear encoded tRNA glycine 12 (anticodon GCC);anticodon=(pos:170894232..170894234);gbkey=tRNA;gene=n-TGgcc12;inference=COORDINATES: profile:tRNAscan-SE:2.0.4;product=tRNA-Gly;extra_copy_number=5
CM058241.1	Liftoff	gene	172043696	172043767	.	-	.	ID=gene-n-TEctc5_2;Dbxref=GeneID:102467299,MGI:MGI:4413845;Name=n-TEctc5;description=nuclear encoded tRNA glutamic acid 5 (anticodon CTC);gbkey=Gene;gene=n-TEctc5;gene_biotype=tRNA;coverage=1.0;sequence_ID=1.0;extra_copy_number=2;copy_num_ID=gene-n-TEctc5_2
CM058241.1	Liftoff	tRNA	172043696	172043767	.	-	.	ID=rna-n-TEctc5_2;Parent=gene-n-TEctc5_2;Dbxref=GeneID:102467299,MGI:MGI:4413845;Note=nuclear encoded tRNA glutamic acid 5 (anticodon CTC);anticodon=(pos:complement(170891769..170891771));gbkey=tRNA;gene=n-TEctc5;inference=COORDINATES: profile:tRNAscan-SE:2.0.4;product=tRNA-Glu;extra_copy_number=2
CM058241.1	Liftoff	exon	172043696	172043767	.	-	.	ID=exon-n-TEctc5-1_2;Parent=rna-n-TEctc5_2;Dbxref=GeneID:102467299,MGI:MGI:4413845;Note=nuclear encoded tRNA glutamic acid 5 (anticodon CTC);anticodon=(pos:complement(170891769..170891771));gbkey=tRNA;gene=n-TEctc5;inference=COORDINATES: profile:tRNAscan-SE:2.0.4;product=tRNA-Glu;extra_copy_number=2
CM058241.1	Liftoff	gene	172044238	172044309	.	-	.	ID=gene-n-TGtcc2_7;Dbxref=GeneID:102467316,MGI:MGI:4413885;Name=n-TGtcc2;description=nuclear encoded tRNA glycine 2 (anticodon TCC);gbkey=Gene;gene=n-TGtcc2;gene_biotype=tRNA;coverage=1.0;sequence_ID=1.0;extra_copy_number=7;copy_num_ID=gene-n-TGtcc2_7
CM058241.1	Liftoff	tRNA	172044238	172044309	.	-	.	ID=rna-n-TGtcc2_7;Parent=gene-n-TGtcc2_7;Dbxref=GeneID:102467316,MGI:MGI:4413885;Note=nuclear encoded tRNA glycine 2 (anticodon TCC);anticodon=(pos:complement(170865602..170865604));gbkey=tRNA;gene=n-TGtcc2;inference=COORDINATES: profile:tRNAscan-SE:2.0.4;product=tRNA-Gly;extra_copy_number=7
CM058241.1	Liftoff	exon	172044238	172044309	.	-	.	ID=exon-n-TGtcc2-1_7;Parent=rna-n-TGtcc2_7;Dbxref=GeneID:102467316,MGI:MGI:4413885;Note=nuclear encoded tRNA glycine 2 (anticodon TCC);anticodon=(pos:complement(170865602..170865604));gbkey=tRNA;gene=n-TGtcc2;inference=COORDINATES: profile:tRNAscan-SE:2.0.4;product=tRNA-Gly;extra_copy_number=7
CM058241.1	Liftoff	gene	172044897	172044968	.	-	.	ID=gene-n-TDgtc4_3;Dbxref=GeneID:102467481,MGI:MGI:4413755;Name=n-TDgtc4;description=nuclear encoded tRNA aspartic acid 4 (anticodon GTC);gbkey=Gene;gene=n-TDgtc4;gene_biotype=tRNA;coverage=1.0;sequence_ID=1.0;extra_copy_number=3;copy_num_ID=gene-n-TDgtc4_3
CM058241.1	Liftoff	tRNA	172044897	172044968	.	-	.	ID=rna-n-TDgtc4_3;Parent=gene-n-TDgtc4_3;Dbxref=GeneID:102467481,MGI:MGI:4413755;Note=nuclear encoded tRNA aspartic acid 4 (anticodon GTC);anticodon=(pos:complement(170864634..170864636));gbkey=tRNA;gene=n-TDgtc4;inference=COORDINATES: profile:tRNAscan-SE:2.0.4;product=tRNA-Asp;extra_copy_number=3
CM058241.1	Liftoff	exon	172044897	172044968	.	-	.	ID=exon-n-TDgtc4-1_3;Parent=rna-n-TDgtc4_3;Dbxref=GeneID:102467481,MGI:MGI:4413755;Note=nuclear encoded tRNA aspartic acid 4 (anticodon GTC);anticodon=(pos:complement(170864634..170864636));gbkey=tRNA;gene=n-TDgtc4;inference=COORDINATES: profile:tRNAscan-SE:2.0.4;product=tRNA-Asp;extra_copy_number=3
CM058241.1	Liftoff	gene	172045523	172045605	.	+	.	ID=gene-n-TLcag6_6;Dbxref=GeneID:102467336,MGI:MGI:4413936;Name=n-TLcag6;description=nuclear encoded tRNA leucine 6 (anticodon CAG);gbkey=Gene;gene=n-TLcag6;gene_biotype=tRNA;coverage=1.0;sequence_ID=1.0;extra_copy_number=6;copy_num_ID=gene-n-TLcag6_6
CM058241.1	Liftoff	tRNA	172045523	172045605	.	+	.	ID=rna-n-TLcag6_6;Parent=gene-n-TLcag6_6;Dbxref=GeneID:102467336,MGI:MGI:4413936;Note=nuclear encoded tRNA leucine 6 (anticodon CAG);anticodon=(pos:170893587..170893589);gbkey=tRNA;gene=n-TLcag6;inference=COORDINATES: profile:tRNAscan-SE:2.0.4;product=tRNA-Leu;extra_copy_number=6
CM058241.1	Liftoff	exon	172045523	172045605	.	+	.	ID=exon-n-TLcag6-1_6;Parent=rna-n-TLcag6_6;Dbxref=GeneID:102467336,MGI:MGI:4413936;Note=nuclear encoded tRNA leucine 6 (anticodon CAG);anticodon=(pos:170893587..170893589);gbkey=tRNA;gene=n-TLcag6;inference=COORDINATES: profile:tRNAscan-SE:2.0.4;product=tRNA-Leu;extra_copy_number=6
CM058241.1	Liftoff	gene	172046166	172046236	.	+	.	ID=gene-n-TGgcc12_1;Dbxref=GeneID:102467314,MGI:MGI:4413881;Name=n-TGgcc12;description=nuclear encoded tRNA glycine 12 (anticodon GCC);gbkey=Gene;gene=n-TGgcc12;gene_biotype=tRNA;coverage=1.0;sequence_ID=1.0;extra_copy_number=1;copy_num_ID=gene-n-TGgcc12_1
CM058241.1	Liftoff	tRNA	172046166	172046236	.	+	.	ID=rna-n-TGgcc12_1;Parent=gene-n-TGgcc12_1;Dbxref=GeneID:102467314,MGI:MGI:4413881;Note=nuclear encoded tRNA glycine 12 (anticodon GCC);anticodon=(pos:170894232..170894234);gbkey=tRNA;gene=n-TGgcc12;inference=COORDINATES: profile:tRNAscan-SE:2.0.4;product=tRNA-Gly;extra_copy_number=1
CM058241.1	Liftoff	exon	172046166	172046236	.	+	.	ID=exon-n-TGgcc12-1_1;Parent=rna-n-TGgcc12_1;Dbxref=GeneID:102467314,MGI:MGI:4413881;Note=nuclear encoded tRNA glycine 12 (anticodon GCC);anticodon=(pos:170894232..170894234);gbkey=tRNA;gene=n-TGgcc12;inference=COORDINATES: profile:tRNAscan-SE:2.0.4;product=tRNA-Gly;extra_copy_number=1
CM058241.1	Liftoff	gene	172066134	172066216	.	-	.	ID=gene-n-TLcag6_7;Dbxref=GeneID:102467336,MGI:MGI:4413936;Name=n-TLcag6;description=nuclear encoded tRNA leucine 6 (anticodon CAG);gbkey=Gene;gene=n-TLcag6;gene_biotype=tRNA;coverage=1.0;sequence_ID=1.0;extra_copy_number=7;copy_num_ID=gene-n-TLcag6_7
CM058241.1	Liftoff	tRNA	172066134	172066216	.	-	.	ID=rna-n-TLcag6_7;Parent=gene-n-TLcag6_7;Dbxref=GeneID:102467336,MGI:MGI:4413936;Note=nuclear encoded tRNA leucine 6 (anticodon CAG);anticodon=(pos:170893587..170893589);gbkey=tRNA;gene=n-TLcag6;inference=COORDINATES: profile:tRNAscan-SE:2.0.4;product=tRNA-Leu;extra_copy_number=7
CM058241.1	Liftoff	exon	172066134	172066216	.	-	.	ID=exon-n-TLcag6-1_7;Parent=rna-n-TLcag6_7;Dbxref=GeneID:102467336,MGI:MGI:4413936;Note=nuclear encoded tRNA leucine 6 (anticodon CAG);anticodon=(pos:170893587..170893589);gbkey=tRNA;gene=n-TLcag6;inference=COORDINATES: profile:tRNAscan-SE:2.0.4;product=tRNA-Leu;extra_copy_number=7
CM058241.1	Liftoff	gene	172066667	172066738	.	+	.	ID=gene-n-TDgtc4_4;Dbxref=GeneID:102467481,MGI:MGI:4413755;Name=n-TDgtc4;description=nuclear encoded tRNA aspartic acid 4 (anticodon GTC);gbkey=Gene;gene=n-TDgtc4;gene_biotype=tRNA;coverage=1.0;sequence_ID=1.0;extra_copy_number=4;copy_num_ID=gene-n-TDgtc4_4
CM058241.1	Liftoff	tRNA	172066667	172066738	.	+	.	ID=rna-n-TDgtc4_4;Parent=gene-n-TDgtc4_4;Dbxref=GeneID:102467481,MGI:MGI:4413755;Note=nuclear encoded tRNA aspartic acid 4 (anticodon GTC);anticodon=(pos:complement(170864634..170864636));gbkey=tRNA;gene=n-TDgtc4;inference=COORDINATES: profile:tRNAscan-SE:2.0.4;product=tRNA-Asp;extra_copy_number=4
CM058241.1	Liftoff	exon	172066667	172066738	.	+	.	ID=exon-n-TDgtc4-1_4;Parent=rna-n-TDgtc4_4;Dbxref=GeneID:102467481,MGI:MGI:4413755;Note=nuclear encoded tRNA aspartic acid 4 (anticodon GTC);anticodon=(pos:complement(170864634..170864636));gbkey=tRNA;gene=n-TDgtc4;inference=COORDINATES: profile:tRNAscan-SE:2.0.4;product=tRNA-Asp;extra_copy_number=4
CM058241.1	Liftoff	gene	172067052	172067123	.	+	.	ID=gene-n-TGtcc2_5;Dbxref=GeneID:102467316,MGI:MGI:4413885;Name=n-TGtcc2;description=nuclear encoded tRNA glycine 2 (anticodon TCC);gbkey=Gene;gene=n-TGtcc2;gene_biotype=tRNA;coverage=1.0;sequence_ID=1.0;extra_copy_number=5;copy_num_ID=gene-n-TGtcc2_5
CM058241.1	Liftoff	tRNA	172067052	172067123	.	+	.	ID=rna-n-TGtcc2_5;Parent=gene-n-TGtcc2_5;Dbxref=GeneID:102467316,MGI:MGI:4413885;Note=nuclear encoded tRNA glycine 2 (anticodon TCC);anticodon=(pos:complement(170865602..170865604));gbkey=tRNA;gene=n-TGtcc2;inference=COORDINATES: profile:tRNAscan-SE:2.0.4;product=tRNA-Gly;extra_copy_number=5
CM058241.1	Liftoff	exon	172067052	172067123	.	+	.	ID=exon-n-TGtcc2-1_5;Parent=rna-n-TGtcc2_5;Dbxref=GeneID:102467316,MGI:MGI:4413885;Note=nuclear encoded tRNA glycine 2 (anticodon TCC);anticodon=(pos:complement(170865602..170865604));gbkey=tRNA;gene=n-TGtcc2;inference=COORDINATES: profile:tRNAscan-SE:2.0.4;product=tRNA-Gly;extra_copy_number=5
CM058241.1	Liftoff	gene	172067339	172067410	.	+	.	ID=gene-n-TEctc5_6;Dbxref=GeneID:102467299,MGI:MGI:4413845;Name=n-TEctc5;description=nuclear encoded tRNA glutamic acid 5 (anticodon CTC);gbkey=Gene;gene=n-TEctc5;gene_biotype=tRNA;coverage=1.0;sequence_ID=1.0;extra_copy_number=6;copy_num_ID=gene-n-TEctc5_6
CM058241.1	Liftoff	tRNA	172067339	172067410	.	+	.	ID=rna-n-TEctc5_6;Parent=gene-n-TEctc5_6;Dbxref=GeneID:102467299,MGI:MGI:4413845;Note=nuclear encoded tRNA glutamic acid 5 (anticodon CTC);anticodon=(pos:complement(170891769..170891771));gbkey=tRNA;gene=n-TEctc5;inference=COORDINATES: profile:tRNAscan-SE:2.0.4;product=tRNA-Glu;extra_copy_number=6
CM058241.1	Liftoff	exon	172067339	172067410	.	+	.	ID=exon-n-TEctc5-1_6;Parent=rna-n-TEctc5_6;Dbxref=GeneID:102467299,MGI:MGI:4413845;Note=nuclear encoded tRNA glutamic acid 5 (anticodon CTC);anticodon=(pos:complement(170891769..170891771));gbkey=tRNA;gene=n-TEctc5;inference=COORDINATES: profile:tRNAscan-SE:2.0.4;product=tRNA-Glu;extra_copy_number=6
CM058241.1	Liftoff	gene	172075739	172075811	.	+	.	ID=gene-n-TVcac6;Dbxref=GeneID:102467405,MGI:MGI:4414097;Name=n-TVcac6;description=nuclear encoded tRNA valine 6 (anticodon CAC);gbkey=Gene;gene=n-TVcac6;gene_biotype=tRNA;coverage=1.0;sequence_ID=1.0;extra_copy_number=0;copy_num_ID=gene-n-TVcac6_0
CM058241.1	Liftoff	tRNA	172075739	172075811	.	+	.	ID=rna-n-TVcac6;Parent=gene-n-TVcac6;Dbxref=GeneID:102467405,MGI:MGI:4414097;Note=nuclear encoded tRNA valine 6 (anticodon CAC);anticodon=(pos:170939045..170939047);gbkey=tRNA;gene=n-TVcac6;inference=COORDINATES: profile:tRNAscan-SE:2.0.4;product=tRNA-Val;extra_copy_number=0
CM058241.1	Liftoff	exon	172075739	172075811	.	+	.	ID=exon-n-TVcac6-1;Parent=rna-n-TVcac6;Dbxref=GeneID:102467405,MGI:MGI:4414097;Note=nuclear encoded tRNA valine 6 (anticodon CAC);anticodon=(pos:170939045..170939047);gbkey=tRNA;gene=n-TVcac6;inference=COORDINATES: profile:tRNAscan-SE:2.0.4;product=tRNA-Val;extra_copy_number=0
CM058241.1	Liftoff	gene	172078052	172091372	.	+	.	ID=gene-Cfap126;Dbxref=GeneID:75472,MGI:MGI:1922722;Name=Cfap126;description=cilia and flagella associated protein 126;gbkey=Gene;gene=Cfap126;gene_biotype=protein_coding;gene_synonym=1700009P17Rik,Flattop,Fltp;coverage=1.0;sequence_ID=1.0;valid_ORFs=10;extra_copy_number=0;copy_num_ID=gene-Cfap126_0
CM058241.1	Liftoff	mRNA	172078052	172091372	.	+	.	ID=rna-XM_011238879.4;Parent=gene-Cfap126;Dbxref=GeneID:75472,GenBank:XM_011238879.4,MGI:MGI:1922722;Name=XM_011238879.4;gbkey=mRNA;gene=Cfap126;model_evidence=Supporting evidence includes similarity to: 2 ESTs%2C 9 long SRA reads%2C and 100%25 coverage of the annotated genomic feature by RNAseq alignments%2C including 13 samples with support for all annotated introns;product=cilia and flagella associated protein 126%2C transcript variant X4;transcript_id=XM_011238879.4;matches_ref_protein=True;valid_ORF=True;extra_copy_number=0
CM058241.1	Liftoff	exon	172078052	172078391	.	+	.	ID=exon-XM_011238879.4-1;Parent=rna-XM_011238879.4;Dbxref=GeneID:75472,GenBank:XM_011238879.4,MGI:MGI:1922722;gbkey=mRNA;gene=Cfap126;product=cilia and flagella associated protein 126%2C transcript variant X4;transcript_id=XM_011238879.4;extra_copy_number=0
CM058241.1	Liftoff	exon	172089443	172089505	.	+	.	ID=exon-XM_011238879.4-2;Parent=rna-XM_011238879.4;Dbxref=GeneID:75472,GenBank:XM_011238879.4,MGI:MGI:1922722;gbkey=mRNA;gene=Cfap126;product=cilia and flagella associated protein 126%2C transcript variant X4;transcript_id=XM_011238879.4;extra_copy_number=0
CM058241.1	Liftoff	exon	172089679	172089759	.	+	.	ID=exon-XM_011238879.4-3;Parent=rna-XM_011238879.4;Dbxref=GeneID:75472,GenBank:XM_011238879.4,MGI:MGI:1922722;gbkey=mRNA;gene=Cfap126;product=cilia and flagella associated protein 126%2C transcript variant X4;transcript_id=XM_011238879.4;extra_copy_number=0
CM058241.1	Liftoff	exon	172090338	172090425	.	+	.	ID=exon-XM_011238879.4-4;Parent=rna-XM_011238879.4;Dbxref=GeneID:75472,GenBank:XM_011238879.4,MGI:MGI:1922722;gbkey=mRNA;gene=Cfap126;product=cilia and flagella associated protein 126%2C transcript variant X4;transcript_id=XM_011238879.4;extra_copy_number=0
CM058241.1	Liftoff	exon	172090540	172090625	.	+	.	ID=exon-XM_011238879.4-5;Parent=rna-XM_011238879.4;Dbxref=GeneID:75472,GenBank:XM_011238879.4,MGI:MGI:1922722;gbkey=mRNA;gene=Cfap126;product=cilia and flagella associated protein 126%2C transcript variant X4;transcript_id=XM_011238879.4;extra_copy_number=0
CM058241.1	Liftoff	exon	172090980	172091372	.	+	.	ID=exon-XM_011238879.4-6;Parent=rna-XM_011238879.4;Dbxref=GeneID:75472,GenBank:XM_011238879.4,MGI:MGI:1922722;gbkey=mRNA;gene=Cfap126;product=cilia and flagella associated protein 126%2C transcript variant X4;transcript_id=XM_011238879.4;extra_copy_number=0
CM058241.1	Liftoff	CDS	172089444	172089505	.	+	.	ID=cds-XP_011237181.1;Parent=rna-XM_011238879.4;Dbxref=GeneID:75472,GenBank:XP_011237181.1,MGI:MGI:1922722;Name=XP_011237181.1;gbkey=CDS;gene=Cfap126;product=protein Flattop isoform X3;protein_id=XP_011237181.1;extra_copy_number=0
CM058241.1	Liftoff	CDS	172089679	172089759	.	+	.	ID=cds-XP_011237181.1;Parent=rna-XM_011238879.4;Dbxref=GeneID:75472,GenBank:XP_011237181.1,MGI:MGI:1922722;Name=XP_011237181.1;gbkey=CDS;gene=Cfap126;product=protein Flattop isoform X3;protein_id=XP_011237181.1;extra_copy_number=0
CM058241.1	Liftoff	CDS	172090338	172090425	.	+	.	ID=cds-XP_011237181.1;Parent=rna-XM_011238879.4;Dbxref=GeneID:75472,GenBank:XP_011237181.1,MGI:MGI:1922722;Name=XP_011237181.1;gbkey=CDS;gene=Cfap126;product=protein Flattop isoform X3;protein_id=XP_011237181.1;extra_copy_number=0
CM058241.1	Liftoff	CDS	172090540	172090625	.	+	.	ID=cds-XP_011237181.1;Parent=rna-XM_011238879.4;Dbxref=GeneID:75472,GenBank:XP_011237181.1,MGI:MGI:1922722;Name=XP_011237181.1;gbkey=CDS;gene=Cfap126;product=protein Flattop isoform X3;protein_id=XP_011237181.1;extra_copy_number=0
CM058241.1	Liftoff	CDS	172090980	172091058	.	+	.	ID=cds-XP_011237181.1;Parent=rna-XM_011238879.4;Dbxref=GeneID:75472,GenBank:XP_011237181.1,MGI:MGI:1922722;Name=XP_011237181.1;gbkey=CDS;gene=Cfap126;product=protein Flattop isoform X3;protein_id=XP_011237181.1;extra_copy_number=0
CM058241.1	Liftoff	mRNA	172078052	172090331	.	+	.	ID=rna-XM_036154106.1;Parent=gene-Cfap126;Dbxref=GeneID:75472,GenBank:XM_036154106.1,MGI:MGI:1922722;Name=XM_036154106.1;gbkey=mRNA;gene=Cfap126;model_evidence=Supporting evidence includes similarity to: 5 long SRA reads%2C and 100%25 coverage of the annotated genomic feature by RNAseq alignments%2C including 15 samples with support for all annotated introns;product=cilia and flagella associated protein 126%2C transcript variant X3;transcript_id=XM_036154106.1;matches_ref_protein=True;valid_ORF=True;extra_copy_number=0
CM058241.1	Liftoff	exon	172078052	172078391	.	+	.	ID=exon-XM_036154106.1-1;Parent=rna-XM_036154106.1;Dbxref=GeneID:75472,GenBank:XM_036154106.1,MGI:MGI:1922722;gbkey=mRNA;gene=Cfap126;product=cilia and flagella associated protein 126%2C transcript variant X3;transcript_id=XM_036154106.1;extra_copy_number=0
CM058241.1	Liftoff	exon	172089443	172089505	.	+	.	ID=exon-XM_036154106.1-2;Parent=rna-XM_036154106.1;Dbxref=GeneID:75472,GenBank:XM_036154106.1,MGI:MGI:1922722;gbkey=mRNA;gene=Cfap126;product=cilia and flagella associated protein 126%2C transcript variant X3;transcript_id=XM_036154106.1;extra_copy_number=0
CM058241.1	Liftoff	exon	172089679	172089759	.	+	.	ID=exon-XM_036154106.1-3;Parent=rna-XM_036154106.1;Dbxref=GeneID:75472,GenBank:XM_036154106.1,MGI:MGI:1922722;gbkey=mRNA;gene=Cfap126;product=cilia and flagella associated protein 126%2C transcript variant X3;transcript_id=XM_036154106.1;extra_copy_number=0
CM058241.1	Liftoff	exon	172090122	172090331	.	+	.	ID=exon-XM_036154106.1-4;Parent=rna-XM_036154106.1;Dbxref=GeneID:75472,GenBank:XM_036154106.1,MGI:MGI:1922722;gbkey=mRNA;gene=Cfap126;product=cilia and flagella associated protein 126%2C transcript variant X3;transcript_id=XM_036154106.1;extra_copy_number=0
CM058241.1	Liftoff	CDS	172078134	172078391	.	+	.	ID=cds-XP_036009999.1;Parent=rna-XM_036154106.1;Dbxref=GeneID:75472,GenBank:XP_036009999.1,MGI:MGI:1922722;Name=XP_036009999.1;gbkey=CDS;gene=Cfap126;product=protein Flattop isoform X2;protein_id=XP_036009999.1;extra_copy_number=0
CM058241.1	Liftoff	CDS	172089443	172089505	.	+	.	ID=cds-XP_036009999.1;Parent=rna-XM_036154106.1;Dbxref=GeneID:75472,GenBank:XP_036009999.1,MGI:MGI:1922722;Name=XP_036009999.1;gbkey=CDS;gene=Cfap126;product=protein Flattop isoform X2;protein_id=XP_036009999.1;extra_copy_number=0
CM058241.1	Liftoff	CDS	172089679	172089759	.	+	.	ID=cds-XP_036009999.1;Parent=rna-XM_036154106.1;Dbxref=GeneID:75472,GenBank:XP_036009999.1,MGI:MGI:1922722;Name=XP_036009999.1;gbkey=CDS;gene=Cfap126;product=protein Flattop isoform X2;protein_id=XP_036009999.1;extra_copy_number=0
CM058241.1	Liftoff	CDS	172090122	172090154	.	+	.	ID=cds-XP_036009999.1;Parent=rna-XM_036154106.1;Dbxref=GeneID:75472,GenBank:XP_036009999.1,MGI:MGI:1922722;Name=XP_036009999.1;gbkey=CDS;gene=Cfap126;product=protein Flattop isoform X2;protein_id=XP_036009999.1;extra_copy_number=0
CM058241.1	Liftoff	mRNA	172078281	172091366	.	+	.	ID=rna-NM_001379426.2;Parent=gene-Cfap126;Dbxref=GeneID:75472,GenBank:NM_001379426.2,MGI:MGI:1922722;Name=NM_001379426.2;gbkey=mRNA;gene=Cfap126;product=cilia and flagella associated protein 126%2C transcript variant 2;tag=RefSeq Select;transcript_id=NM_001379426.2;matches_ref_protein=True;valid_ORF=True;extra_copy_number=0
CM058241.1	Liftoff	exon	172078281	172078500	.	+	.	ID=exon-NM_001379426.2-1;Parent=rna-NM_001379426.2;Dbxref=GeneID:75472,GenBank:NM_001379426.2,MGI:MGI:1922722;gbkey=mRNA;gene=Cfap126;product=cilia and flagella associated protein 126%2C transcript variant 2;tag=RefSeq Select;transcript_id=NM_001379426.2;extra_copy_number=0
CM058241.1	Liftoff	exon	172087447	172087594	.	+	.	ID=exon-NM_001379426.2-2;Parent=rna-NM_001379426.2;Dbxref=GeneID:75472,GenBank:NM_001379426.2,MGI:MGI:1922722;gbkey=mRNA;gene=Cfap126;product=cilia and flagella associated protein 126%2C transcript variant 2;tag=RefSeq Select;transcript_id=NM_001379426.2;extra_copy_number=0
CM058241.1	Liftoff	exon	172089443	172089505	.	+	.	ID=exon-NM_001379426.2-3;Parent=rna-NM_001379426.2;Dbxref=GeneID:75472,GenBank:NM_001379426.2,MGI:MGI:1922722;gbkey=mRNA;gene=Cfap126;product=cilia and flagella associated protein 126%2C transcript variant 2;tag=RefSeq Select;transcript_id=NM_001379426.2;extra_copy_number=0
CM058241.1	Liftoff	exon	172089679	172089759	.	+	.	ID=exon-NM_001379426.2-4;Parent=rna-NM_001379426.2;Dbxref=GeneID:75472,GenBank:NM_001379426.2,MGI:MGI:1922722;gbkey=mRNA;gene=Cfap126;product=cilia and flagella associated protein 126%2C transcript variant 2;tag=RefSeq Select;transcript_id=NM_001379426.2;extra_copy_number=0
CM058241.1	Liftoff	exon	172090449	172090625	.	+	.	ID=exon-NM_001379426.2-5;Parent=rna-NM_001379426.2;Dbxref=GeneID:75472,GenBank:NM_001379426.2,MGI:MGI:1922722;gbkey=mRNA;gene=Cfap126;product=cilia and flagella associated protein 126%2C transcript variant 2;tag=RefSeq Select;transcript_id=NM_001379426.2;extra_copy_number=0
CM058241.1	Liftoff	exon	172090980	172091366	.	+	.	ID=exon-NM_001379426.2-6;Parent=rna-NM_001379426.2;Dbxref=GeneID:75472,GenBank:NM_001379426.2,MGI:MGI:1922722;gbkey=mRNA;gene=Cfap126;product=cilia and flagella associated protein 126%2C transcript variant 2;tag=RefSeq Select;transcript_id=NM_001379426.2;extra_copy_number=0
CM058241.1	Liftoff	CDS	172087568	172087594	.	+	.	ID=cds-NP_001366355.1;Parent=rna-NM_001379426.2;Dbxref=GeneID:75472,GenBank:NP_001366355.1,MGI:MGI:1922722;Name=NP_001366355.1;Note=isoform 1 is encoded by transcript variant 2;gbkey=CDS;gene=Cfap126;product=protein Flattop isoform 1;protein_id=NP_001366355.1;tag=RefSeq Select;extra_copy_number=0
CM058241.1	Liftoff	CDS	172089443	172089505	.	+	.	ID=cds-NP_001366355.1;Parent=rna-NM_001379426.2;Dbxref=GeneID:75472,GenBank:NP_001366355.1,MGI:MGI:1922722;Name=NP_001366355.1;Note=isoform 1 is encoded by transcript variant 2;gbkey=CDS;gene=Cfap126;product=protein Flattop isoform 1;protein_id=NP_001366355.1;tag=RefSeq Select;extra_copy_number=0
CM058241.1	Liftoff	CDS	172089679	172089759	.	+	.	ID=cds-NP_001366355.1;Parent=rna-NM_001379426.2;Dbxref=GeneID:75472,GenBank:NP_001366355.1,MGI:MGI:1922722;Name=NP_001366355.1;Note=isoform 1 is encoded by transcript variant 2;gbkey=CDS;gene=Cfap126;product=protein Flattop isoform 1;protein_id=NP_001366355.1;tag=RefSeq Select;extra_copy_number=0
CM058241.1	Liftoff	CDS	172090449	172090625	.	+	.	ID=cds-NP_001366355.1;Parent=rna-NM_001379426.2;Dbxref=GeneID:75472,GenBank:NP_001366355.1,MGI:MGI:1922722;Name=NP_001366355.1;Note=isoform 1 is encoded by transcript variant 2;gbkey=CDS;gene=Cfap126;product=protein Flattop isoform 1;protein_id=NP_001366355.1;tag=RefSeq Select;extra_copy_number=0
CM058241.1	Liftoff	CDS	172090980	172091201	.	+	.	ID=cds-NP_001366355.1;Parent=rna-NM_001379426.2;Dbxref=GeneID:75472,GenBank:NP_001366355.1,MGI:MGI:1922722;Name=NP_001366355.1;Note=isoform 1 is encoded by transcript variant 2;gbkey=CDS;gene=Cfap126;product=protein Flattop isoform 1;protein_id=NP_001366355.1;tag=RefSeq Select;extra_copy_number=0
CM058241.1	Liftoff	mRNA	172078281	172091366	.	+	.	ID=rna-NM_001379427.1;Parent=gene-Cfap126;Dbxref=GeneID:75472,GenBank:NM_001379427.1,MGI:MGI:1922722;Name=NM_001379427.1;gbkey=mRNA;gene=Cfap126;product=cilia and flagella associated protein 126%2C transcript variant 3;transcript_id=NM_001379427.1;matches_ref_protein=True;valid_ORF=True;extra_copy_number=0
CM058241.1	Liftoff	exon	172078281	172078391	.	+	.	ID=exon-NM_001379427.1-1;Parent=rna-NM_001379427.1;Dbxref=GeneID:75472,GenBank:NM_001379427.1,MGI:MGI:1922722;gbkey=mRNA;gene=Cfap126;product=cilia and flagella associated protein 126%2C transcript variant 3;transcript_id=NM_001379427.1;extra_copy_number=0
CM058241.1	Liftoff	exon	172087447	172087594	.	+	.	ID=exon-NM_001379427.1-2;Parent=rna-NM_001379427.1;Dbxref=GeneID:75472,GenBank:NM_001379427.1,MGI:MGI:1922722;gbkey=mRNA;gene=Cfap126;product=cilia and flagella associated protein 126%2C transcript variant 3;transcript_id=NM_001379427.1;extra_copy_number=0
CM058241.1	Liftoff	exon	172089443	172089505	.	+	.	ID=exon-NM_001379427.1-3;Parent=rna-NM_001379427.1;Dbxref=GeneID:75472,GenBank:NM_001379427.1,MGI:MGI:1922722;gbkey=mRNA;gene=Cfap126;product=cilia and flagella associated protein 126%2C transcript variant 3;transcript_id=NM_001379427.1;extra_copy_number=0
CM058241.1	Liftoff	exon	172089679	172089759	.	+	.	ID=exon-NM_001379427.1-4;Parent=rna-NM_001379427.1;Dbxref=GeneID:75472,GenBank:NM_001379427.1,MGI:MGI:1922722;gbkey=mRNA;gene=Cfap126;product=cilia and flagella associated protein 126%2C transcript variant 3;transcript_id=NM_001379427.1;extra_copy_number=0
CM058241.1	Liftoff	exon	172090449	172090625	.	+	.	ID=exon-NM_001379427.1-5;Parent=rna-NM_001379427.1;Dbxref=GeneID:75472,GenBank:NM_001379427.1,MGI:MGI:1922722;gbkey=mRNA;gene=Cfap126;product=cilia and flagella associated protein 126%2C transcript variant 3;transcript_id=NM_001379427.1;extra_copy_number=0
CM058241.1	Liftoff	exon	172090980	172091366	.	+	.	ID=exon-NM_001379427.1-6;Parent=rna-NM_001379427.1;Dbxref=GeneID:75472,GenBank:NM_001379427.1,MGI:MGI:1922722;gbkey=mRNA;gene=Cfap126;product=cilia and flagella associated protein 126%2C transcript variant 3;transcript_id=NM_001379427.1;extra_copy_number=0
CM058241.1	Liftoff	CDS	172087568	172087594	.	+	.	ID=cds-NP_001366356.1;Parent=rna-NM_001379427.1;Dbxref=GeneID:75472,GenBank:NP_001366356.1,MGI:MGI:1922722;Name=NP_001366356.1;Note=isoform 1 is encoded by transcript variant 3;gbkey=CDS;gene=Cfap126;product=protein Flattop isoform 1;protein_id=NP_001366356.1;extra_copy_number=0
CM058241.1	Liftoff	CDS	172089443	172089505	.	+	.	ID=cds-NP_001366356.1;Parent=rna-NM_001379427.1;Dbxref=GeneID:75472,GenBank:NP_001366356.1,MGI:MGI:1922722;Name=NP_001366356.1;Note=isoform 1 is encoded by transcript variant 3;gbkey=CDS;gene=Cfap126;product=protein Flattop isoform 1;protein_id=NP_001366356.1;extra_copy_number=0
CM058241.1	Liftoff	CDS	172089679	172089759	.	+	.	ID=cds-NP_001366356.1;Parent=rna-NM_001379427.1;Dbxref=GeneID:75472,GenBank:NP_001366356.1,MGI:MGI:1922722;Name=NP_001366356.1;Note=isoform 1 is encoded by transcript variant 3;gbkey=CDS;gene=Cfap126;product=protein Flattop isoform 1;protein_id=NP_001366356.1;extra_copy_number=0
CM058241.1	Liftoff	CDS	172090449	172090625	.	+	.	ID=cds-NP_001366356.1;Parent=rna-NM_001379427.1;Dbxref=GeneID:75472,GenBank:NP_001366356.1,MGI:MGI:1922722;Name=NP_001366356.1;Note=isoform 1 is encoded by transcript variant 3;gbkey=CDS;gene=Cfap126;product=protein Flattop isoform 1;protein_id=NP_001366356.1;extra_copy_number=0
CM058241.1	Liftoff	CDS	172090980	172091201	.	+	.	ID=cds-NP_001366356.1;Parent=rna-NM_001379427.1;Dbxref=GeneID:75472,GenBank:NP_001366356.1,MGI:MGI:1922722;Name=NP_001366356.1;Note=isoform 1 is encoded by transcript variant 3;gbkey=CDS;gene=Cfap126;product=protein Flattop isoform 1;protein_id=NP_001366356.1;extra_copy_number=0
CM058241.1	Liftoff	mRNA	172078281	172091366	.	+	.	ID=rna-NM_001410692.1;Parent=gene-Cfap126;Dbxref=GeneID:75472,GenBank:NM_001410692.1,MGI:MGI:1922722;Name=NM_001410692.1;gbkey=mRNA;gene=Cfap126;product=cilia and flagella associated protein 126%2C transcript variant 4;transcript_id=NM_001410692.1;matches_ref_protein=True;valid_ORF=True;extra_copy_number=0
CM058241.1	Liftoff	exon	172078281	172078391	.	+	.	ID=exon-NM_001410692.1-1;Parent=rna-NM_001410692.1;Dbxref=GeneID:75472,GenBank:NM_001410692.1,MGI:MGI:1922722;gbkey=mRNA;gene=Cfap126;product=cilia and flagella associated protein 126%2C transcript variant 4;transcript_id=NM_001410692.1;extra_copy_number=0
CM058241.1	Liftoff	exon	172089443	172089505	.	+	.	ID=exon-NM_001410692.1-2;Parent=rna-NM_001410692.1;Dbxref=GeneID:75472,GenBank:NM_001410692.1,MGI:MGI:1922722;gbkey=mRNA;gene=Cfap126;product=cilia and flagella associated protein 126%2C transcript variant 4;transcript_id=NM_001410692.1;extra_copy_number=0
CM058241.1	Liftoff	exon	172089679	172089759	.	+	.	ID=exon-NM_001410692.1-3;Parent=rna-NM_001410692.1;Dbxref=GeneID:75472,GenBank:NM_001410692.1,MGI:MGI:1922722;gbkey=mRNA;gene=Cfap126;product=cilia and flagella associated protein 126%2C transcript variant 4;transcript_id=NM_001410692.1;extra_copy_number=0
CM058241.1	Liftoff	exon	172090449	172090625	.	+	.	ID=exon-NM_001410692.1-4;Parent=rna-NM_001410692.1;Dbxref=GeneID:75472,GenBank:NM_001410692.1,MGI:MGI:1922722;gbkey=mRNA;gene=Cfap126;product=cilia and flagella associated protein 126%2C transcript variant 4;transcript_id=NM_001410692.1;extra_copy_number=0
CM058241.1	Liftoff	exon	172090980	172091366	.	+	.	ID=exon-NM_001410692.1-5;Parent=rna-NM_001410692.1;Dbxref=GeneID:75472,GenBank:NM_001410692.1,MGI:MGI:1922722;gbkey=mRNA;gene=Cfap126;product=cilia and flagella associated protein 126%2C transcript variant 4;transcript_id=NM_001410692.1;extra_copy_number=0
CM058241.1	Liftoff	CDS	172078347	172078391	.	+	.	ID=cds-NP_001397621.1;Parent=rna-NM_001410692.1;Dbxref=GeneID:75472,GenBank:NP_001397621.1,MGI:MGI:1922722;Name=NP_001397621.1;Note=isoform 2 is encoded by transcript variant 4;gbkey=CDS;gene=Cfap126;product=protein Flattop isoform 2;protein_id=NP_001397621.1;extra_copy_number=0
CM058241.1	Liftoff	CDS	172089443	172089505	.	+	.	ID=cds-NP_001397621.1;Parent=rna-NM_001410692.1;Dbxref=GeneID:75472,GenBank:NP_001397621.1,MGI:MGI:1922722;Name=NP_001397621.1;Note=isoform 2 is encoded by transcript variant 4;gbkey=CDS;gene=Cfap126;product=protein Flattop isoform 2;protein_id=NP_001397621.1;extra_copy_number=0
CM058241.1	Liftoff	CDS	172089679	172089759	.	+	.	ID=cds-NP_001397621.1;Parent=rna-NM_001410692.1;Dbxref=GeneID:75472,GenBank:NP_001397621.1,MGI:MGI:1922722;Name=NP_001397621.1;Note=isoform 2 is encoded by transcript variant 4;gbkey=CDS;gene=Cfap126;product=protein Flattop isoform 2;protein_id=NP_001397621.1;extra_copy_number=0
CM058241.1	Liftoff	CDS	172090449	172090625	.	+	.	ID=cds-NP_001397621.1;Parent=rna-NM_001410692.1;Dbxref=GeneID:75472,GenBank:NP_001397621.1,MGI:MGI:1922722;Name=NP_001397621.1;Note=isoform 2 is encoded by transcript variant 4;gbkey=CDS;gene=Cfap126;product=protein Flattop isoform 2;protein_id=NP_001397621.1;extra_copy_number=0
CM058241.1	Liftoff	CDS	172090980	172091201	.	+	.	ID=cds-NP_001397621.1;Parent=rna-NM_001410692.1;Dbxref=GeneID:75472,GenBank:NP_001397621.1,MGI:MGI:1922722;Name=NP_001397621.1;Note=isoform 2 is encoded by transcript variant 4;gbkey=CDS;gene=Cfap126;product=protein Flattop isoform 2;protein_id=NP_001397621.1;extra_copy_number=0
CM058241.1	Liftoff	mRNA	172078406	172091372	.	+	.	ID=rna-XM_011238880.3;Parent=gene-Cfap126;Dbxref=GeneID:75472,GenBank:XM_011238880.3,MGI:MGI:1922722;Name=XM_011238880.3;gbkey=mRNA;gene=Cfap126;model_evidence=Supporting evidence includes similarity to: 2 ESTs%2C 8 long SRA reads%2C and 100%25 coverage of the annotated genomic feature by RNAseq alignments%2C including 10 samples with support for all annotated introns;product=cilia and flagella associated protein 126%2C transcript variant X5;transcript_id=XM_011238880.3;matches_ref_protein=True;valid_ORF=True;extra_copy_number=0
CM058241.1	Liftoff	exon	172078406	172078500	.	+	.	ID=exon-XM_011238880.3-1;Parent=rna-XM_011238880.3;Dbxref=GeneID:75472,GenBank:XM_011238880.3,MGI:MGI:1922722;gbkey=mRNA;gene=Cfap126;product=cilia and flagella associated protein 126%2C transcript variant X5;transcript_id=XM_011238880.3;extra_copy_number=0
CM058241.1	Liftoff	exon	172089443	172089505	.	+	.	ID=exon-XM_011238880.3-2;Parent=rna-XM_011238880.3;Dbxref=GeneID:75472,GenBank:XM_011238880.3,MGI:MGI:1922722;gbkey=mRNA;gene=Cfap126;product=cilia and flagella associated protein 126%2C transcript variant X5;transcript_id=XM_011238880.3;extra_copy_number=0
CM058241.1	Liftoff	exon	172089679	172089759	.	+	.	ID=exon-XM_011238880.3-3;Parent=rna-XM_011238880.3;Dbxref=GeneID:75472,GenBank:XM_011238880.3,MGI:MGI:1922722;gbkey=mRNA;gene=Cfap126;product=cilia and flagella associated protein 126%2C transcript variant X5;transcript_id=XM_011238880.3;extra_copy_number=0
CM058241.1	Liftoff	exon	172090338	172090425	.	+	.	ID=exon-XM_011238880.3-4;Parent=rna-XM_011238880.3;Dbxref=GeneID:75472,GenBank:XM_011238880.3,MGI:MGI:1922722;gbkey=mRNA;gene=Cfap126;product=cilia and flagella associated protein 126%2C transcript variant X5;transcript_id=XM_011238880.3;extra_copy_number=0
CM058241.1	Liftoff	exon	172090540	172090625	.	+	.	ID=exon-XM_011238880.3-5;Parent=rna-XM_011238880.3;Dbxref=GeneID:75472,GenBank:XM_011238880.3,MGI:MGI:1922722;gbkey=mRNA;gene=Cfap126;product=cilia and flagella associated protein 126%2C transcript variant X5;transcript_id=XM_011238880.3;extra_copy_number=0
CM058241.1	Liftoff	exon	172090980	172091372	.	+	.	ID=exon-XM_011238880.3-6;Parent=rna-XM_011238880.3;Dbxref=GeneID:75472,GenBank:XM_011238880.3,MGI:MGI:1922722;gbkey=mRNA;gene=Cfap126;product=cilia and flagella associated protein 126%2C transcript variant X5;transcript_id=XM_011238880.3;extra_copy_number=0
CM058241.1	Liftoff	CDS	172089444	172089505	.	+	.	ID=cds-XP_011237182.1;Parent=rna-XM_011238880.3;Dbxref=GeneID:75472,GenBank:XP_011237182.1,MGI:MGI:1922722;Name=XP_011237182.1;gbkey=CDS;gene=Cfap126;product=protein Flattop isoform X3;protein_id=XP_011237182.1;extra_copy_number=0
CM058241.1	Liftoff	CDS	172089679	172089759	.	+	.	ID=cds-XP_011237182.1;Parent=rna-XM_011238880.3;Dbxref=GeneID:75472,GenBank:XP_011237182.1,MGI:MGI:1922722;Name=XP_011237182.1;gbkey=CDS;gene=Cfap126;product=protein Flattop isoform X3;protein_id=XP_011237182.1;extra_copy_number=0
CM058241.1	Liftoff	CDS	172090338	172090425	.	+	.	ID=cds-XP_011237182.1;Parent=rna-XM_011238880.3;Dbxref=GeneID:75472,GenBank:XP_011237182.1,MGI:MGI:1922722;Name=XP_011237182.1;gbkey=CDS;gene=Cfap126;product=protein Flattop isoform X3;protein_id=XP_011237182.1;extra_copy_number=0
CM058241.1	Liftoff	CDS	172090540	172090625	.	+	.	ID=cds-XP_011237182.1;Parent=rna-XM_011238880.3;Dbxref=GeneID:75472,GenBank:XP_011237182.1,MGI:MGI:1922722;Name=XP_011237182.1;gbkey=CDS;gene=Cfap126;product=protein Flattop isoform X3;protein_id=XP_011237182.1;extra_copy_number=0
CM058241.1	Liftoff	CDS	172090980	172091058	.	+	.	ID=cds-XP_011237182.1;Parent=rna-XM_011238880.3;Dbxref=GeneID:75472,GenBank:XP_011237182.1,MGI:MGI:1922722;Name=XP_011237182.1;gbkey=CDS;gene=Cfap126;product=protein Flattop isoform X3;protein_id=XP_011237182.1;extra_copy_number=0
CM058241.1	Liftoff	mRNA	172086028	172091372	.	+	.	ID=rna-XM_006497020.2;Parent=gene-Cfap126;Dbxref=GeneID:75472,GenBank:XM_006497020.2,MGI:MGI:1922722;Name=XM_006497020.2;gbkey=mRNA;gene=Cfap126;model_evidence=Supporting evidence includes similarity to: 1 mRNA%2C 10 ESTs%2C 3 Proteins%2C 66 long SRA reads%2C and 100%25 coverage of the annotated genomic feature by RNAseq alignments%2C including 1 sample with support for all annotated introns;product=cilia and flagella associated protein 126%2C transcript variant X2;transcript_id=XM_006497020.2;matches_ref_protein=True;valid_ORF=True;extra_copy_number=0
CM058241.1	Liftoff	exon	172086028	172086222	.	+	.	ID=exon-XM_006497020.2-1;Parent=rna-XM_006497020.2;Dbxref=GeneID:75472,GenBank:XM_006497020.2,MGI:MGI:1922722;gbkey=mRNA;gene=Cfap126;product=cilia and flagella associated protein 126%2C transcript variant X2;transcript_id=XM_006497020.2;extra_copy_number=0
CM058241.1	Liftoff	exon	172087281	172087363	.	+	.	ID=exon-XM_006497020.2-2;Parent=rna-XM_006497020.2;Dbxref=GeneID:75472,GenBank:XM_006497020.2,MGI:MGI:1922722;gbkey=mRNA;gene=Cfap126;product=cilia and flagella associated protein 126%2C transcript variant X2;transcript_id=XM_006497020.2;extra_copy_number=0
CM058241.1	Liftoff	exon	172087447	172087594	.	+	.	ID=exon-XM_006497020.2-3;Parent=rna-XM_006497020.2;Dbxref=GeneID:75472,GenBank:XM_006497020.2,MGI:MGI:1922722;gbkey=mRNA;gene=Cfap126;product=cilia and flagella associated protein 126%2C transcript variant X2;transcript_id=XM_006497020.2;extra_copy_number=0
CM058241.1	Liftoff	exon	172089443	172089505	.	+	.	ID=exon-XM_006497020.2-4;Parent=rna-XM_006497020.2;Dbxref=GeneID:75472,GenBank:XM_006497020.2,MGI:MGI:1922722;gbkey=mRNA;gene=Cfap126;product=cilia and flagella associated protein 126%2C transcript variant X2;transcript_id=XM_006497020.2;extra_copy_number=0
CM058241.1	Liftoff	exon	172089679	172089759	.	+	.	ID=exon-XM_006497020.2-5;Parent=rna-XM_006497020.2;Dbxref=GeneID:75472,GenBank:XM_006497020.2,MGI:MGI:1922722;gbkey=mRNA;gene=Cfap126;product=cilia and flagella associated protein 126%2C transcript variant X2;transcript_id=XM_006497020.2;extra_copy_number=0
CM058241.1	Liftoff	exon	172090449	172090625	.	+	.	ID=exon-XM_006497020.2-6;Parent=rna-XM_006497020.2;Dbxref=GeneID:75472,GenBank:XM_006497020.2,MGI:MGI:1922722;gbkey=mRNA;gene=Cfap126;product=cilia and flagella associated protein 126%2C transcript variant X2;transcript_id=XM_006497020.2;extra_copy_number=0
CM058241.1	Liftoff	exon	172090980	172091372	.	+	.	ID=exon-XM_006497020.2-7;Parent=rna-XM_006497020.2;Dbxref=GeneID:75472,GenBank:XM_006497020.2,MGI:MGI:1922722;gbkey=mRNA;gene=Cfap126;product=cilia and flagella associated protein 126%2C transcript variant X2;transcript_id=XM_006497020.2;extra_copy_number=0
CM058241.1	Liftoff	CDS	172087568	172087594	.	+	.	ID=cds-XP_006497083.1;Parent=rna-XM_006497020.2;Dbxref=GeneID:75472,GenBank:XP_006497083.1,MGI:MGI:1922722;Name=XP_006497083.1;gbkey=CDS;gene=Cfap126;product=protein Flattop isoform X1;protein_id=XP_006497083.1;extra_copy_number=0
CM058241.1	Liftoff	CDS	172089443	172089505	.	+	.	ID=cds-XP_006497083.1;Parent=rna-XM_006497020.2;Dbxref=GeneID:75472,GenBank:XP_006497083.1,MGI:MGI:1922722;Name=XP_006497083.1;gbkey=CDS;gene=Cfap126;product=protein Flattop isoform X1;protein_id=XP_006497083.1;extra_copy_number=0
CM058241.1	Liftoff	CDS	172089679	172089759	.	+	.	ID=cds-XP_006497083.1;Parent=rna-XM_006497020.2;Dbxref=GeneID:75472,GenBank:XP_006497083.1,MGI:MGI:1922722;Name=XP_006497083.1;gbkey=CDS;gene=Cfap126;product=protein Flattop isoform X1;protein_id=XP_006497083.1;extra_copy_number=0
CM058241.1	Liftoff	CDS	172090449	172090625	.	+	.	ID=cds-XP_006497083.1;Parent=rna-XM_006497020.2;Dbxref=GeneID:75472,GenBank:XP_006497083.1,MGI:MGI:1922722;Name=XP_006497083.1;gbkey=CDS;gene=Cfap126;product=protein Flattop isoform X1;protein_id=XP_006497083.1;extra_copy_number=0
CM058241.1	Liftoff	CDS	172090980	172091201	.	+	.	ID=cds-XP_006497083.1;Parent=rna-XM_006497020.2;Dbxref=GeneID:75472,GenBank:XP_006497083.1,MGI:MGI:1922722;Name=XP_006497083.1;gbkey=CDS;gene=Cfap126;product=protein Flattop isoform X1;protein_id=XP_006497083.1;extra_copy_number=0
CM058241.1	Liftoff	mRNA	172086028	172091372	.	+	.	ID=rna-XM_017312596.1;Parent=gene-Cfap126;Dbxref=GeneID:75472,GenBank:XM_017312596.1,MGI:MGI:1922722;Name=XM_017312596.1;gbkey=mRNA;gene=Cfap126;model_evidence=Supporting evidence includes similarity to: 1 mRNA%2C 9 ESTs%2C 3 Proteins%2C 67 long SRA reads%2C and 100%25 coverage of the annotated genomic feature by RNAseq alignments%2C including 1 sample with support for all annotated introns;product=cilia and flagella associated protein 126%2C transcript variant X1;transcript_id=XM_017312596.1;matches_ref_protein=True;valid_ORF=True;extra_copy_number=0
CM058241.1	Liftoff	exon	172086028	172086222	.	+	.	ID=exon-XM_017312596.1-1;Parent=rna-XM_017312596.1;Dbxref=GeneID:75472,GenBank:XM_017312596.1,MGI:MGI:1922722;gbkey=mRNA;gene=Cfap126;product=cilia and flagella associated protein 126%2C transcript variant X1;transcript_id=XM_017312596.1;extra_copy_number=0
CM058241.1	Liftoff	exon	172087286	172087363	.	+	.	ID=exon-XM_017312596.1-2;Parent=rna-XM_017312596.1;Dbxref=GeneID:75472,GenBank:XM_017312596.1,MGI:MGI:1922722;gbkey=mRNA;gene=Cfap126;product=cilia and flagella associated protein 126%2C transcript variant X1;transcript_id=XM_017312596.1;extra_copy_number=0
CM058241.1	Liftoff	exon	172087447	172087594	.	+	.	ID=exon-XM_017312596.1-3;Parent=rna-XM_017312596.1;Dbxref=GeneID:75472,GenBank:XM_017312596.1,MGI:MGI:1922722;gbkey=mRNA;gene=Cfap126;product=cilia and flagella associated protein 126%2C transcript variant X1;transcript_id=XM_017312596.1;extra_copy_number=0
CM058241.1	Liftoff	exon	172089443	172089505	.	+	.	ID=exon-XM_017312596.1-4;Parent=rna-XM_017312596.1;Dbxref=GeneID:75472,GenBank:XM_017312596.1,MGI:MGI:1922722;gbkey=mRNA;gene=Cfap126;product=cilia and flagella associated protein 126%2C transcript variant X1;transcript_id=XM_017312596.1;extra_copy_number=0
CM058241.1	Liftoff	exon	172089679	172089759	.	+	.	ID=exon-XM_017312596.1-5;Parent=rna-XM_017312596.1;Dbxref=GeneID:75472,GenBank:XM_017312596.1,MGI:MGI:1922722;gbkey=mRNA;gene=Cfap126;product=cilia and flagella associated protein 126%2C transcript variant X1;transcript_id=XM_017312596.1;extra_copy_number=0
CM058241.1	Liftoff	exon	172090449	172090625	.	+	.	ID=exon-XM_017312596.1-6;Parent=rna-XM_017312596.1;Dbxref=GeneID:75472,GenBank:XM_017312596.1,MGI:MGI:1922722;gbkey=mRNA;gene=Cfap126;product=cilia and flagella associated protein 126%2C transcript variant X1;transcript_id=XM_017312596.1;extra_copy_number=0
CM058241.1	Liftoff	exon	172090980	172091372	.	+	.	ID=exon-XM_017312596.1-7;Parent=rna-XM_017312596.1;Dbxref=GeneID:75472,GenBank:XM_017312596.1,MGI:MGI:1922722;gbkey=mRNA;gene=Cfap126;product=cilia and flagella associated protein 126%2C transcript variant X1;transcript_id=XM_017312596.1;extra_copy_number=0
CM058241.1	Liftoff	CDS	172087568	172087594	.	+	.	ID=cds-XP_017168085.1;Parent=rna-XM_017312596.1;Dbxref=GeneID:75472,GenBank:XP_017168085.1,MGI:MGI:1922722;Name=XP_017168085.1;gbkey=CDS;gene=Cfap126;product=protein Flattop isoform X1;protein_id=XP_017168085.1;extra_copy_number=0
CM058241.1	Liftoff	CDS	172089443	172089505	.	+	.	ID=cds-XP_017168085.1;Parent=rna-XM_017312596.1;Dbxref=GeneID:75472,GenBank:XP_017168085.1,MGI:MGI:1922722;Name=XP_017168085.1;gbkey=CDS;gene=Cfap126;product=protein Flattop isoform X1;protein_id=XP_017168085.1;extra_copy_number=0
CM058241.1	Liftoff	CDS	172089679	172089759	.	+	.	ID=cds-XP_017168085.1;Parent=rna-XM_017312596.1;Dbxref=GeneID:75472,GenBank:XP_017168085.1,MGI:MGI:1922722;Name=XP_017168085.1;gbkey=CDS;gene=Cfap126;product=protein Flattop isoform X1;protein_id=XP_017168085.1;extra_copy_number=0
CM058241.1	Liftoff	CDS	172090449	172090625	.	+	.	ID=cds-XP_017168085.1;Parent=rna-XM_017312596.1;Dbxref=GeneID:75472,GenBank:XP_017168085.1,MGI:MGI:1922722;Name=XP_017168085.1;gbkey=CDS;gene=Cfap126;product=protein Flattop isoform X1;protein_id=XP_017168085.1;extra_copy_number=0
CM058241.1	Liftoff	CDS	172090980	172091201	.	+	.	ID=cds-XP_017168085.1;Parent=rna-XM_017312596.1;Dbxref=GeneID:75472,GenBank:XP_017168085.1,MGI:MGI:1922722;Name=XP_017168085.1;gbkey=CDS;gene=Cfap126;product=protein Flattop isoform X1;protein_id=XP_017168085.1;extra_copy_number=0
CM058241.1	Liftoff	mRNA	172086062	172091366	.	+	.	ID=rna-NM_001081275.2;Parent=gene-Cfap126;Dbxref=GeneID:75472,GenBank:NM_001081275.2,MGI:MGI:1922722;Name=NM_001081275.2;gbkey=mRNA;gene=Cfap126;product=cilia and flagella associated protein 126%2C transcript variant 1;transcript_id=NM_001081275.2;matches_ref_protein=True;valid_ORF=True;extra_copy_number=0
CM058241.1	Liftoff	exon	172086062	172086222	.	+	.	ID=exon-NM_001081275.2-1;Parent=rna-NM_001081275.2;Dbxref=GeneID:75472,GenBank:NM_001081275.2,MGI:MGI:1922722;gbkey=mRNA;gene=Cfap126;product=cilia and flagella associated protein 126%2C transcript variant 1;transcript_id=NM_001081275.2;extra_copy_number=0
CM058241.1	Liftoff	exon	172087447	172087594	.	+	.	ID=exon-NM_001081275.2-2;Parent=rna-NM_001081275.2;Dbxref=GeneID:75472,GenBank:NM_001081275.2,MGI:MGI:1922722;gbkey=mRNA;gene=Cfap126;product=cilia and flagella associated protein 126%2C transcript variant 1;transcript_id=NM_001081275.2;extra_copy_number=0
CM058241.1	Liftoff	exon	172089443	172089505	.	+	.	ID=exon-NM_001081275.2-3;Parent=rna-NM_001081275.2;Dbxref=GeneID:75472,GenBank:NM_001081275.2,MGI:MGI:1922722;gbkey=mRNA;gene=Cfap126;product=cilia and flagella associated protein 126%2C transcript variant 1;transcript_id=NM_001081275.2;extra_copy_number=0
CM058241.1	Liftoff	exon	172089679	172089759	.	+	.	ID=exon-NM_001081275.2-4;Parent=rna-NM_001081275.2;Dbxref=GeneID:75472,GenBank:NM_001081275.2,MGI:MGI:1922722;gbkey=mRNA;gene=Cfap126;product=cilia and flagella associated protein 126%2C transcript variant 1;transcript_id=NM_001081275.2;extra_copy_number=0
CM058241.1	Liftoff	exon	172090449	172090625	.	+	.	ID=exon-NM_001081275.2-5;Parent=rna-NM_001081275.2;Dbxref=GeneID:75472,GenBank:NM_001081275.2,MGI:MGI:1922722;gbkey=mRNA;gene=Cfap126;product=cilia and flagella associated protein 126%2C transcript variant 1;transcript_id=NM_001081275.2;extra_copy_number=0
CM058241.1	Liftoff	exon	172090980	172091366	.	+	.	ID=exon-NM_001081275.2-6;Parent=rna-NM_001081275.2;Dbxref=GeneID:75472,GenBank:NM_001081275.2,MGI:MGI:1922722;gbkey=mRNA;gene=Cfap126;product=cilia and flagella associated protein 126%2C transcript variant 1;transcript_id=NM_001081275.2;extra_copy_number=0
CM058241.1	Liftoff	CDS	172087568	172087594	.	+	.	ID=cds-NP_001074744.1;Parent=rna-NM_001081275.2;Dbxref=CCDS:CCDS35771.1,GeneID:75472,GenBank:NP_001074744.1,MGI:MGI:1922722;Name=NP_001074744.1;Note=isoform 1 is encoded by transcript variant 1;gbkey=CDS;gene=Cfap126;product=protein Flattop isoform 1;protein_id=NP_001074744.1;extra_copy_number=0
CM058241.1	Liftoff	CDS	172089443	172089505	.	+	.	ID=cds-NP_001074744.1;Parent=rna-NM_001081275.2;Dbxref=CCDS:CCDS35771.1,GeneID:75472,GenBank:NP_001074744.1,MGI:MGI:1922722;Name=NP_001074744.1;Note=isoform 1 is encoded by transcript variant 1;gbkey=CDS;gene=Cfap126;product=protein Flattop isoform 1;protein_id=NP_001074744.1;extra_copy_number=0
CM058241.1	Liftoff	CDS	172089679	172089759	.	+	.	ID=cds-NP_001074744.1;Parent=rna-NM_001081275.2;Dbxref=CCDS:CCDS35771.1,GeneID:75472,GenBank:NP_001074744.1,MGI:MGI:1922722;Name=NP_001074744.1;Note=isoform 1 is encoded by transcript variant 1;gbkey=CDS;gene=Cfap126;product=protein Flattop isoform 1;protein_id=NP_001074744.1;extra_copy_number=0
CM058241.1	Liftoff	CDS	172090449	172090625	.	+	.	ID=cds-NP_001074744.1;Parent=rna-NM_001081275.2;Dbxref=CCDS:CCDS35771.1,GeneID:75472,GenBank:NP_001074744.1,MGI:MGI:1922722;Name=NP_001074744.1;Note=isoform 1 is encoded by transcript variant 1;gbkey=CDS;gene=Cfap126;product=protein Flattop isoform 1;protein_id=NP_001074744.1;extra_copy_number=0
CM058241.1	Liftoff	CDS	172090980	172091201	.	+	.	ID=cds-NP_001074744.1;Parent=rna-NM_001081275.2;Dbxref=CCDS:CCDS35771.1,GeneID:75472,GenBank:NP_001074744.1,MGI:MGI:1922722;Name=NP_001074744.1;Note=isoform 1 is encoded by transcript variant 1;gbkey=CDS;gene=Cfap126;product=protein Flattop isoform 1;protein_id=NP_001074744.1;extra_copy_number=0
CM058241.1	Liftoff	mRNA	172086445	172091366	.	+	.	ID=rna-NM_001410693.1;Parent=gene-Cfap126;Dbxref=GeneID:75472,GenBank:NM_001410693.1,MGI:MGI:1922722;Name=NM_001410693.1;gbkey=mRNA;gene=Cfap126;product=cilia and flagella associated protein 126%2C transcript variant 6;transcript_id=NM_001410693.1;matches_ref_protein=True;valid_ORF=True;extra_copy_number=0
CM058241.1	Liftoff	exon	172086445	172086620	.	+	.	ID=exon-NM_001410693.1-1;Parent=rna-NM_001410693.1;Dbxref=GeneID:75472,GenBank:NM_001410693.1,MGI:MGI:1922722;gbkey=mRNA;gene=Cfap126;product=cilia and flagella associated protein 126%2C transcript variant 6;transcript_id=NM_001410693.1;extra_copy_number=0
CM058241.1	Liftoff	exon	172087234	172087363	.	+	.	ID=exon-NM_001410693.1-2;Parent=rna-NM_001410693.1;Dbxref=GeneID:75472,GenBank:NM_001410693.1,MGI:MGI:1922722;gbkey=mRNA;gene=Cfap126;product=cilia and flagella associated protein 126%2C transcript variant 6;transcript_id=NM_001410693.1;extra_copy_number=0
CM058241.1	Liftoff	exon	172087447	172087594	.	+	.	ID=exon-NM_001410693.1-3;Parent=rna-NM_001410693.1;Dbxref=GeneID:75472,GenBank:NM_001410693.1,MGI:MGI:1922722;gbkey=mRNA;gene=Cfap126;product=cilia and flagella associated protein 126%2C transcript variant 6;transcript_id=NM_001410693.1;extra_copy_number=0
CM058241.1	Liftoff	exon	172089443	172089505	.	+	.	ID=exon-NM_001410693.1-4;Parent=rna-NM_001410693.1;Dbxref=GeneID:75472,GenBank:NM_001410693.1,MGI:MGI:1922722;gbkey=mRNA;gene=Cfap126;product=cilia and flagella associated protein 126%2C transcript variant 6;transcript_id=NM_001410693.1;extra_copy_number=0
CM058241.1	Liftoff	exon	172089679	172089759	.	+	.	ID=exon-NM_001410693.1-5;Parent=rna-NM_001410693.1;Dbxref=GeneID:75472,GenBank:NM_001410693.1,MGI:MGI:1922722;gbkey=mRNA;gene=Cfap126;product=cilia and flagella associated protein 126%2C transcript variant 6;transcript_id=NM_001410693.1;extra_copy_number=0
CM058241.1	Liftoff	exon	172090122	172090425	.	+	.	ID=exon-NM_001410693.1-6;Parent=rna-NM_001410693.1;Dbxref=GeneID:75472,GenBank:NM_001410693.1,MGI:MGI:1922722;gbkey=mRNA;gene=Cfap126;product=cilia and flagella associated protein 126%2C transcript variant 6;transcript_id=NM_001410693.1;extra_copy_number=0
CM058241.1	Liftoff	exon	172090540	172090625	.	+	.	ID=exon-NM_001410693.1-7;Parent=rna-NM_001410693.1;Dbxref=GeneID:75472,GenBank:NM_001410693.1,MGI:MGI:1922722;gbkey=mRNA;gene=Cfap126;product=cilia and flagella associated protein 126%2C transcript variant 6;transcript_id=NM_001410693.1;extra_copy_number=0
CM058241.1	Liftoff	exon	172090980	172091366	.	+	.	ID=exon-NM_001410693.1-8;Parent=rna-NM_001410693.1;Dbxref=GeneID:75472,GenBank:NM_001410693.1,MGI:MGI:1922722;gbkey=mRNA;gene=Cfap126;product=cilia and flagella associated protein 126%2C transcript variant 6;transcript_id=NM_001410693.1;extra_copy_number=0
CM058241.1	Liftoff	CDS	172090168	172090425	.	+	.	ID=cds-NP_001397622.1;Parent=rna-NM_001410693.1;Dbxref=GeneID:75472,GenBank:NP_001397622.1,MGI:MGI:1922722;Name=NP_001397622.1;Note=isoform 3 is encoded by transcript variant 6;gbkey=CDS;gene=Cfap126;product=protein Flattop isoform 3;protein_id=NP_001397622.1;extra_copy_number=0
CM058241.1	Liftoff	CDS	172090540	172090625	.	+	.	ID=cds-NP_001397622.1;Parent=rna-NM_001410693.1;Dbxref=GeneID:75472,GenBank:NP_001397622.1,MGI:MGI:1922722;Name=NP_001397622.1;Note=isoform 3 is encoded by transcript variant 6;gbkey=CDS;gene=Cfap126;product=protein Flattop isoform 3;protein_id=NP_001397622.1;extra_copy_number=0
CM058241.1	Liftoff	CDS	172090980	172091058	.	+	.	ID=cds-NP_001397622.1;Parent=rna-NM_001410693.1;Dbxref=GeneID:75472,GenBank:NP_001397622.1,MGI:MGI:1922722;Name=NP_001397622.1;Note=isoform 3 is encoded by transcript variant 6;gbkey=CDS;gene=Cfap126;product=protein Flattop isoform 3;protein_id=NP_001397622.1;extra_copy_number=0
CM058241.1	Liftoff	gene	172093573	172115056	.	-	.	ID=gene-Sdhc;Dbxref=GeneID:66052,MGI:MGI:1913302;Name=Sdhc;description=succinate dehydrogenase complex%2C subunit C%2C integral membrane protein;gbkey=Gene;gene=Sdhc;gene_biotype=protein_coding;gene_synonym=0610010E03Rik;coverage=1.0;sequence_ID=1.0;valid_ORFs=3;extra_copy_number=0;copy_num_ID=gene-Sdhc_0
CM058241.1	Liftoff	mRNA	172093573	172115019	.	-	.	ID=rna-NM_025321.3;Parent=gene-Sdhc;Dbxref=GeneID:66052,GenBank:NM_025321.3,MGI:MGI:1913302;Name=NM_025321.3;gbkey=mRNA;gene=Sdhc;product=succinate dehydrogenase complex%2C subunit C%2C integral membrane protein;tag=RefSeq Select;transcript_id=NM_025321.3;matches_ref_protein=True;valid_ORF=True;extra_copy_number=0
CM058241.1	Liftoff	exon	172093573	172094321	.	-	.	ID=exon-NM_025321.3-6;Parent=rna-NM_025321.3;Dbxref=GeneID:66052,GenBank:NM_025321.3,MGI:MGI:1913302;gbkey=mRNA;gene=Sdhc;product=succinate dehydrogenase complex%2C subunit C%2C integral membrane protein;tag=RefSeq Select;transcript_id=NM_025321.3;extra_copy_number=0
CM058241.1	Liftoff	exon	172100409	172100572	.	-	.	ID=exon-NM_025321.3-5;Parent=rna-NM_025321.3;Dbxref=GeneID:66052,GenBank:NM_025321.3,MGI:MGI:1913302;gbkey=mRNA;gene=Sdhc;product=succinate dehydrogenase complex%2C subunit C%2C integral membrane protein;tag=RefSeq Select;transcript_id=NM_025321.3;extra_copy_number=0
CM058241.1	Liftoff	exon	172103110	172103171	.	-	.	ID=exon-NM_025321.3-4;Parent=rna-NM_025321.3;Dbxref=GeneID:66052,GenBank:NM_025321.3,MGI:MGI:1913302;gbkey=mRNA;gene=Sdhc;product=succinate dehydrogenase complex%2C subunit C%2C integral membrane protein;tag=RefSeq Select;transcript_id=NM_025321.3;extra_copy_number=0
CM058241.1	Liftoff	exon	172107974	172108075	.	-	.	ID=exon-NM_025321.3-3;Parent=rna-NM_025321.3;Dbxref=GeneID:66052,GenBank:NM_025321.3,MGI:MGI:1913302;gbkey=mRNA;gene=Sdhc;product=succinate dehydrogenase complex%2C subunit C%2C integral membrane protein;tag=RefSeq Select;transcript_id=NM_025321.3;extra_copy_number=0
CM058241.1	Liftoff	exon	172110172	172110228	.	-	.	ID=exon-NM_025321.3-2;Parent=rna-NM_025321.3;Dbxref=GeneID:66052,GenBank:NM_025321.3,MGI:MGI:1913302;gbkey=mRNA;gene=Sdhc;product=succinate dehydrogenase complex%2C subunit C%2C integral membrane protein;tag=RefSeq Select;transcript_id=NM_025321.3;extra_copy_number=0
CM058241.1	Liftoff	exon	172114975	172115019	.	-	.	ID=exon-NM_025321.3-1;Parent=rna-NM_025321.3;Dbxref=GeneID:66052,GenBank:NM_025321.3,MGI:MGI:1913302;gbkey=mRNA;gene=Sdhc;product=succinate dehydrogenase complex%2C subunit C%2C integral membrane protein;tag=RefSeq Select;transcript_id=NM_025321.3;extra_copy_number=0
CM058241.1	Liftoff	CDS	172094217	172094321	.	-	.	ID=cds-NP_079597.2;Parent=rna-NM_025321.3;Dbxref=CCDS:CCDS35772.1,GeneID:66052,GenBank:NP_079597.2,MGI:MGI:1913302;Name=NP_079597.2;gbkey=CDS;gene=Sdhc;product=succinate dehydrogenase cytochrome b560 subunit%2C mitochondrial precursor;protein_id=NP_079597.2;tag=RefSeq Select;extra_copy_number=0
CM058241.1	Liftoff	CDS	172100409	172100572	.	-	.	ID=cds-NP_079597.2;Parent=rna-NM_025321.3;Dbxref=CCDS:CCDS35772.1,GeneID:66052,GenBank:NP_079597.2,MGI:MGI:1913302;Name=NP_079597.2;gbkey=CDS;gene=Sdhc;product=succinate dehydrogenase cytochrome b560 subunit%2C mitochondrial precursor;protein_id=NP_079597.2;tag=RefSeq Select;extra_copy_number=0
CM058241.1	Liftoff	CDS	172103110	172103171	.	-	.	ID=cds-NP_079597.2;Parent=rna-NM_025321.3;Dbxref=CCDS:CCDS35772.1,GeneID:66052,GenBank:NP_079597.2,MGI:MGI:1913302;Name=NP_079597.2;gbkey=CDS;gene=Sdhc;product=succinate dehydrogenase cytochrome b560 subunit%2C mitochondrial precursor;protein_id=NP_079597.2;tag=RefSeq Select;extra_copy_number=0
CM058241.1	Liftoff	CDS	172107974	172108075	.	-	.	ID=cds-NP_079597.2;Parent=rna-NM_025321.3;Dbxref=CCDS:CCDS35772.1,GeneID:66052,GenBank:NP_079597.2,MGI:MGI:1913302;Name=NP_079597.2;gbkey=CDS;gene=Sdhc;product=succinate dehydrogenase cytochrome b560 subunit%2C mitochondrial precursor;protein_id=NP_079597.2;tag=RefSeq Select;extra_copy_number=0
CM058241.1	Liftoff	CDS	172110172	172110228	.	-	.	ID=cds-NP_079597.2;Parent=rna-NM_025321.3;Dbxref=CCDS:CCDS35772.1,GeneID:66052,GenBank:NP_079597.2,MGI:MGI:1913302;Name=NP_079597.2;gbkey=CDS;gene=Sdhc;product=succinate dehydrogenase cytochrome b560 subunit%2C mitochondrial precursor;protein_id=NP_079597.2;tag=RefSeq Select;extra_copy_number=0
CM058241.1	Liftoff	CDS	172114975	172114994	.	-	.	ID=cds-NP_079597.2;Parent=rna-NM_025321.3;Dbxref=CCDS:CCDS35772.1,GeneID:66052,GenBank:NP_079597.2,MGI:MGI:1913302;Name=NP_079597.2;gbkey=CDS;gene=Sdhc;product=succinate dehydrogenase cytochrome b560 subunit%2C mitochondrial precursor;protein_id=NP_079597.2;tag=RefSeq Select;extra_copy_number=0
CM058241.1	Liftoff	mRNA	172093580	172115056	.	-	.	ID=rna-XM_006496955.3;Parent=gene-Sdhc;Dbxref=GeneID:66052,GenBank:XM_006496955.3,MGI:MGI:1913302;Name=XM_006496955.3;gbkey=mRNA;gene=Sdhc;model_evidence=Supporting evidence includes similarity to: 47 ESTs%2C 1 Protein%2C 4910 long SRA reads%2C and 100%25 coverage of the annotated genomic feature by RNAseq alignments%2C including 48 samples with support for all annotated introns;product=succinate dehydrogenase complex%2C subunit C%2C integral membrane protein%2C transcript variant X1;transcript_id=XM_006496955.3;matches_ref_protein=True;valid_ORF=True;extra_copy_number=0
CM058241.1	Liftoff	exon	172093580	172094321	.	-	.	ID=exon-XM_006496955.3-5;Parent=rna-XM_006496955.3;Dbxref=GeneID:66052,GenBank:XM_006496955.3,MGI:MGI:1913302;gbkey=mRNA;gene=Sdhc;product=succinate dehydrogenase complex%2C subunit C%2C integral membrane protein%2C transcript variant X1;transcript_id=XM_006496955.3;extra_copy_number=0
CM058241.1	Liftoff	exon	172100409	172100572	.	-	.	ID=exon-XM_006496955.3-4;Parent=rna-XM_006496955.3;Dbxref=GeneID:66052,GenBank:XM_006496955.3,MGI:MGI:1913302;gbkey=mRNA;gene=Sdhc;product=succinate dehydrogenase complex%2C subunit C%2C integral membrane protein%2C transcript variant X1;transcript_id=XM_006496955.3;extra_copy_number=0
CM058241.1	Liftoff	exon	172103110	172103171	.	-	.	ID=exon-XM_006496955.3-3;Parent=rna-XM_006496955.3;Dbxref=GeneID:66052,GenBank:XM_006496955.3,MGI:MGI:1913302;gbkey=mRNA;gene=Sdhc;product=succinate dehydrogenase complex%2C subunit C%2C integral membrane protein%2C transcript variant X1;transcript_id=XM_006496955.3;extra_copy_number=0
CM058241.1	Liftoff	exon	172107974	172108075	.	-	.	ID=exon-XM_006496955.3-2;Parent=rna-XM_006496955.3;Dbxref=GeneID:66052,GenBank:XM_006496955.3,MGI:MGI:1913302;gbkey=mRNA;gene=Sdhc;product=succinate dehydrogenase complex%2C subunit C%2C integral membrane protein%2C transcript variant X1;transcript_id=XM_006496955.3;extra_copy_number=0
CM058241.1	Liftoff	exon	172114975	172115056	.	-	.	ID=exon-XM_006496955.3-1;Parent=rna-XM_006496955.3;Dbxref=GeneID:66052,GenBank:XM_006496955.3,MGI:MGI:1913302;gbkey=mRNA;gene=Sdhc;product=succinate dehydrogenase complex%2C subunit C%2C integral membrane protein%2C transcript variant X1;transcript_id=XM_006496955.3;extra_copy_number=0
CM058241.1	Liftoff	CDS	172094217	172094321	.	-	.	ID=cds-XP_006497018.2;Parent=rna-XM_006496955.3;Dbxref=GeneID:66052,GenBank:XP_006497018.2,MGI:MGI:1913302;Name=XP_006497018.2;gbkey=CDS;gene=Sdhc;product=succinate dehydrogenase cytochrome b560 subunit%2C mitochondrial isoform X1;protein_id=XP_006497018.2;extra_copy_number=0
CM058241.1	Liftoff	CDS	172100409	172100572	.	-	.	ID=cds-XP_006497018.2;Parent=rna-XM_006496955.3;Dbxref=GeneID:66052,GenBank:XP_006497018.2,MGI:MGI:1913302;Name=XP_006497018.2;gbkey=CDS;gene=Sdhc;product=succinate dehydrogenase cytochrome b560 subunit%2C mitochondrial isoform X1;protein_id=XP_006497018.2;extra_copy_number=0
CM058241.1	Liftoff	CDS	172103110	172103171	.	-	.	ID=cds-XP_006497018.2;Parent=rna-XM_006496955.3;Dbxref=GeneID:66052,GenBank:XP_006497018.2,MGI:MGI:1913302;Name=XP_006497018.2;gbkey=CDS;gene=Sdhc;product=succinate dehydrogenase cytochrome b560 subunit%2C mitochondrial isoform X1;protein_id=XP_006497018.2;extra_copy_number=0
CM058241.1	Liftoff	CDS	172107974	172108075	.	-	.	ID=cds-XP_006497018.2;Parent=rna-XM_006496955.3;Dbxref=GeneID:66052,GenBank:XP_006497018.2,MGI:MGI:1913302;Name=XP_006497018.2;gbkey=CDS;gene=Sdhc;product=succinate dehydrogenase cytochrome b560 subunit%2C mitochondrial isoform X1;protein_id=XP_006497018.2;extra_copy_number=0
CM058241.1	Liftoff	CDS	172114975	172114994	.	-	.	ID=cds-XP_006497018.2;Parent=rna-XM_006496955.3;Dbxref=GeneID:66052,GenBank:XP_006497018.2,MGI:MGI:1913302;Name=XP_006497018.2;gbkey=CDS;gene=Sdhc;product=succinate dehydrogenase cytochrome b560 subunit%2C mitochondrial isoform X1;protein_id=XP_006497018.2;extra_copy_number=0
CM058241.1	Liftoff	mRNA	172093580	172115014	.	-	.	ID=rna-XM_030241961.1;Parent=gene-Sdhc;Dbxref=GeneID:66052,GenBank:XM_030241961.1,MGI:MGI:1913302;Name=XM_030241961.1;gbkey=mRNA;gene=Sdhc;model_evidence=Supporting evidence includes similarity to: 47 ESTs%2C 1 Protein%2C 6254 long SRA reads%2C and 100%25 coverage of the annotated genomic feature by RNAseq alignments%2C including 51 samples with support for all annotated introns;product=succinate dehydrogenase complex%2C subunit C%2C integral membrane protein%2C transcript variant X2;transcript_id=XM_030241961.1;matches_ref_protein=True;valid_ORF=True;extra_copy_number=0
CM058241.1	Liftoff	exon	172093580	172094321	.	-	.	ID=exon-XM_030241961.1-6;Parent=rna-XM_030241961.1;Dbxref=GeneID:66052,GenBank:XM_030241961.1,MGI:MGI:1913302;gbkey=mRNA;gene=Sdhc;product=succinate dehydrogenase complex%2C subunit C%2C integral membrane protein%2C transcript variant X2;transcript_id=XM_030241961.1;extra_copy_number=0
CM058241.1	Liftoff	exon	172100409	172100572	.	-	.	ID=exon-XM_030241961.1-5;Parent=rna-XM_030241961.1;Dbxref=GeneID:66052,GenBank:XM_030241961.1,MGI:MGI:1913302;gbkey=mRNA;gene=Sdhc;product=succinate dehydrogenase complex%2C subunit C%2C integral membrane protein%2C transcript variant X2;transcript_id=XM_030241961.1;extra_copy_number=0
CM058241.1	Liftoff	exon	172103110	172103171	.	-	.	ID=exon-XM_030241961.1-4;Parent=rna-XM_030241961.1;Dbxref=GeneID:66052,GenBank:XM_030241961.1,MGI:MGI:1913302;gbkey=mRNA;gene=Sdhc;product=succinate dehydrogenase complex%2C subunit C%2C integral membrane protein%2C transcript variant X2;transcript_id=XM_030241961.1;extra_copy_number=0
CM058241.1	Liftoff	exon	172107974	172108075	.	-	.	ID=exon-XM_030241961.1-3;Parent=rna-XM_030241961.1;Dbxref=GeneID:66052,GenBank:XM_030241961.1,MGI:MGI:1913302;gbkey=mRNA;gene=Sdhc;product=succinate dehydrogenase complex%2C subunit C%2C integral membrane protein%2C transcript variant X2;transcript_id=XM_030241961.1;extra_copy_number=0
CM058241.1	Liftoff	exon	172110172	172110228	.	-	.	ID=exon-XM_030241961.1-2;Parent=rna-XM_030241961.1;Dbxref=GeneID:66052,GenBank:XM_030241961.1,MGI:MGI:1913302;gbkey=mRNA;gene=Sdhc;product=succinate dehydrogenase complex%2C subunit C%2C integral membrane protein%2C transcript variant X2;transcript_id=XM_030241961.1;extra_copy_number=0
CM058241.1	Liftoff	exon	172114896	172115014	.	-	.	ID=exon-XM_030241961.1-1;Parent=rna-XM_030241961.1;Dbxref=GeneID:66052,GenBank:XM_030241961.1,MGI:MGI:1913302;gbkey=mRNA;gene=Sdhc;product=succinate dehydrogenase complex%2C subunit C%2C integral membrane protein%2C transcript variant X2;transcript_id=XM_030241961.1;extra_copy_number=0
CM058241.1	Liftoff	CDS	172094217	172094321	.	-	.	ID=cds-XP_030097821.1;Parent=rna-XM_030241961.1;Dbxref=GeneID:66052,GenBank:XP_030097821.1,MGI:MGI:1913302;Name=XP_030097821.1;gbkey=CDS;gene=Sdhc;product=succinate dehydrogenase cytochrome b560 subunit%2C mitochondrial isoform X2;protein_id=XP_030097821.1;extra_copy_number=0
CM058241.1	Liftoff	CDS	172100409	172100572	.	-	.	ID=cds-XP_030097821.1;Parent=rna-XM_030241961.1;Dbxref=GeneID:66052,GenBank:XP_030097821.1,MGI:MGI:1913302;Name=XP_030097821.1;gbkey=CDS;gene=Sdhc;product=succinate dehydrogenase cytochrome b560 subunit%2C mitochondrial isoform X2;protein_id=XP_030097821.1;extra_copy_number=0
CM058241.1	Liftoff	CDS	172103110	172103171	.	-	.	ID=cds-XP_030097821.1;Parent=rna-XM_030241961.1;Dbxref=GeneID:66052,GenBank:XP_030097821.1,MGI:MGI:1913302;Name=XP_030097821.1;gbkey=CDS;gene=Sdhc;product=succinate dehydrogenase cytochrome b560 subunit%2C mitochondrial isoform X2;protein_id=XP_030097821.1;extra_copy_number=0
CM058241.1	Liftoff	CDS	172107974	172108041	.	-	.	ID=cds-XP_030097821.1;Parent=rna-XM_030241961.1;Dbxref=GeneID:66052,GenBank:XP_030097821.1,MGI:MGI:1913302;Name=XP_030097821.1;gbkey=CDS;gene=Sdhc;product=succinate dehydrogenase cytochrome b560 subunit%2C mitochondrial isoform X2;protein_id=XP_030097821.1;extra_copy_number=0
CM058241.1	Liftoff	gene	172096173	172098183	.	-	.	ID=gene-Gm46172;Dbxref=GeneID:108167746,MGI:MGI:5825809;Name=Gm46172;description=predicted gene%2C 46172;gbkey=Gene;gene=Gm46172;gene_biotype=lncRNA;coverage=1.0;sequence_ID=1.0;extra_copy_number=0;copy_num_ID=gene-Gm46172_0
CM058241.1	Liftoff	lnc_RNA	172096173	172098183	.	-	.	ID=rna-XR_001779535.1;Parent=gene-Gm46172;Dbxref=GeneID:108167746,GenBank:XR_001779535.1,MGI:MGI:5825809;Name=XR_001779535.1;gbkey=ncRNA;gene=Gm46172;model_evidence=Supporting evidence includes similarity to: 28 long SRA reads%2C and 100%25 coverage of the annotated genomic feature by RNAseq alignments%2C including 19 samples with support for all annotated introns;product=predicted gene%2C 46172;transcript_id=XR_001779535.1;extra_copy_number=0
CM058241.1	Liftoff	exon	172096173	172097817	.	-	.	ID=exon-XR_001779535.1-2;Parent=rna-XR_001779535.1;Dbxref=GeneID:108167746,GenBank:XR_001779535.1,MGI:MGI:5825809;gbkey=ncRNA;gene=Gm46172;product=predicted gene%2C 46172;transcript_id=XR_001779535.1;extra_copy_number=0
CM058241.1	Liftoff	exon	172097899	172098183	.	-	.	ID=exon-XR_001779535.1-1;Parent=rna-XR_001779535.1;Dbxref=GeneID:108167746,GenBank:XR_001779535.1,MGI:MGI:5825809;gbkey=ncRNA;gene=Gm46172;product=predicted gene%2C 46172;transcript_id=XR_001779535.1;extra_copy_number=0
CM058241.1	Liftoff	gene	172115129	172125550	.	+	.	ID=gene-Mpz;Dbxref=GeneID:17528,MGI:MGI:103177;Name=Mpz;description=myelin protein zero;gbkey=Gene;gene=Mpz;gene_biotype=protein_coding;gene_synonym=Mpp,P-zero,P0;coverage=1.0;sequence_ID=1.0;valid_ORFs=2;extra_copy_number=0;copy_num_ID=gene-Mpz_0
CM058241.1	Liftoff	mRNA	172115129	172125550	.	+	.	ID=rna-NM_008623.5;Parent=gene-Mpz;Dbxref=GeneID:17528,GenBank:NM_008623.5,MGI:MGI:103177;Name=NM_008623.5;gbkey=mRNA;gene=Mpz;product=myelin protein zero%2C transcript variant 2;transcript_id=NM_008623.5;matches_ref_protein=True;valid_ORF=True;extra_copy_number=0
CM058241.1	Liftoff	exon	172115129	172115150	.	+	.	ID=exon-NM_008623.5-1;Parent=rna-NM_008623.5;Dbxref=GeneID:17528,GenBank:NM_008623.5,MGI:MGI:103177;gbkey=mRNA;gene=Mpz;product=myelin protein zero%2C transcript variant 2;transcript_id=NM_008623.5;extra_copy_number=0
CM058241.1	Liftoff	exon	172116238	172116352	.	+	.	ID=exon-NM_008623.5-2;Parent=rna-NM_008623.5;Dbxref=GeneID:17528,GenBank:NM_008623.5,MGI:MGI:103177;gbkey=mRNA;gene=Mpz;product=myelin protein zero%2C transcript variant 2;transcript_id=NM_008623.5;extra_copy_number=0
CM058241.1	Liftoff	exon	172119973	172120068	.	+	.	ID=exon-NM_008623.5-3;Parent=rna-NM_008623.5;Dbxref=GeneID:17528,GenBank:NM_008623.5,MGI:MGI:103177;gbkey=mRNA;gene=Mpz;product=myelin protein zero%2C transcript variant 2;transcript_id=NM_008623.5;extra_copy_number=0
CM058241.1	Liftoff	exon	172122781	172122947	.	+	.	ID=exon-NM_008623.5-4;Parent=rna-NM_008623.5;Dbxref=GeneID:17528,GenBank:NM_008623.5,MGI:MGI:103177;gbkey=mRNA;gene=Mpz;product=myelin protein zero%2C transcript variant 2;transcript_id=NM_008623.5;extra_copy_number=0
CM058241.1	Liftoff	exon	172123173	172123386	.	+	.	ID=exon-NM_008623.5-5;Parent=rna-NM_008623.5;Dbxref=GeneID:17528,GenBank:NM_008623.5,MGI:MGI:103177;gbkey=mRNA;gene=Mpz;product=myelin protein zero%2C transcript variant 2;transcript_id=NM_008623.5;extra_copy_number=0
CM058241.1	Liftoff	exon	172123918	172124053	.	+	.	ID=exon-NM_008623.5-6;Parent=rna-NM_008623.5;Dbxref=GeneID:17528,GenBank:NM_008623.5,MGI:MGI:103177;gbkey=mRNA;gene=Mpz;product=myelin protein zero%2C transcript variant 2;transcript_id=NM_008623.5;extra_copy_number=0
CM058241.1	Liftoff	exon	172124194	172124254	.	+	.	ID=exon-NM_008623.5-7;Parent=rna-NM_008623.5;Dbxref=GeneID:17528,GenBank:NM_008623.5,MGI:MGI:103177;gbkey=mRNA;gene=Mpz;product=myelin protein zero%2C transcript variant 2;transcript_id=NM_008623.5;extra_copy_number=0
CM058241.1	Liftoff	exon	172124362	172125550	.	+	.	ID=exon-NM_008623.5-8;Parent=rna-NM_008623.5;Dbxref=GeneID:17528,GenBank:NM_008623.5,MGI:MGI:103177;gbkey=mRNA;gene=Mpz;product=myelin protein zero%2C transcript variant 2;transcript_id=NM_008623.5;extra_copy_number=0
CM058241.1	Liftoff	CDS	172120002	172120068	.	+	.	ID=cds-NP_032649.2;Parent=rna-NM_008623.5;Dbxref=CCDS:CCDS15479.1,GeneID:17528,GenBank:NP_032649.2,MGI:MGI:103177;Name=NP_032649.2;Note=isoform MPZ precursor is encoded by transcript variant 2;gbkey=CDS;gene=Mpz;product=myelin protein P0 isoform MPZ precursor;protein_id=NP_032649.2;extra_copy_number=0
CM058241.1	Liftoff	CDS	172122781	172122947	.	+	.	ID=cds-NP_032649.2;Parent=rna-NM_008623.5;Dbxref=CCDS:CCDS15479.1,GeneID:17528,GenBank:NP_032649.2,MGI:MGI:103177;Name=NP_032649.2;Note=isoform MPZ precursor is encoded by transcript variant 2;gbkey=CDS;gene=Mpz;product=myelin protein P0 isoform MPZ precursor;protein_id=NP_032649.2;extra_copy_number=0
CM058241.1	Liftoff	CDS	172123173	172123386	.	+	.	ID=cds-NP_032649.2;Parent=rna-NM_008623.5;Dbxref=CCDS:CCDS15479.1,GeneID:17528,GenBank:NP_032649.2,MGI:MGI:103177;Name=NP_032649.2;Note=isoform MPZ precursor is encoded by transcript variant 2;gbkey=CDS;gene=Mpz;product=myelin protein P0 isoform MPZ precursor;protein_id=NP_032649.2;extra_copy_number=0
CM058241.1	Liftoff	CDS	172123918	172124053	.	+	.	ID=cds-NP_032649.2;Parent=rna-NM_008623.5;Dbxref=CCDS:CCDS15479.1,GeneID:17528,GenBank:NP_032649.2,MGI:MGI:103177;Name=NP_032649.2;Note=isoform MPZ precursor is encoded by transcript variant 2;gbkey=CDS;gene=Mpz;product=myelin protein P0 isoform MPZ precursor;protein_id=NP_032649.2;extra_copy_number=0
CM058241.1	Liftoff	CDS	172124194	172124254	.	+	.	ID=cds-NP_032649.2;Parent=rna-NM_008623.5;Dbxref=CCDS:CCDS15479.1,GeneID:17528,GenBank:NP_032649.2,MGI:MGI:103177;Name=NP_032649.2;Note=isoform MPZ precursor is encoded by transcript variant 2;gbkey=CDS;gene=Mpz;product=myelin protein P0 isoform MPZ precursor;protein_id=NP_032649.2;extra_copy_number=0
CM058241.1	Liftoff	CDS	172124362	172124463	.	+	.	ID=cds-NP_032649.2;Parent=rna-NM_008623.5;Dbxref=CCDS:CCDS15479.1,GeneID:17528,GenBank:NP_032649.2,MGI:MGI:103177;Name=NP_032649.2;Note=isoform MPZ precursor is encoded by transcript variant 2;gbkey=CDS;gene=Mpz;product=myelin protein P0 isoform MPZ precursor;protein_id=NP_032649.2;extra_copy_number=0
CM058241.1	Liftoff	mRNA	172119938	172125550	.	+	.	ID=rna-NM_001315499.1;Parent=gene-Mpz;Dbxref=GeneID:17528,GenBank:NM_001315499.1,MGI:MGI:103177;Name=NM_001315499.1;gbkey=mRNA;gene=Mpz;product=myelin protein zero%2C transcript variant 1;tag=RefSeq Select;transcript_id=NM_001315499.1;matches_ref_protein=True;valid_ORF=True;extra_copy_number=0
CM058241.1	Liftoff	exon	172119938	172120068	.	+	.	ID=exon-NM_001315499.1-1;Parent=rna-NM_001315499.1;Dbxref=GeneID:17528,GenBank:NM_001315499.1,MGI:MGI:103177;gbkey=mRNA;gene=Mpz;product=myelin protein zero%2C transcript variant 1;tag=RefSeq Select;transcript_id=NM_001315499.1;extra_copy_number=0
CM058241.1	Liftoff	exon	172122781	172122947	.	+	.	ID=exon-NM_001315499.1-2;Parent=rna-NM_001315499.1;Dbxref=GeneID:17528,GenBank:NM_001315499.1,MGI:MGI:103177;gbkey=mRNA;gene=Mpz;product=myelin protein zero%2C transcript variant 1;tag=RefSeq Select;transcript_id=NM_001315499.1;extra_copy_number=0
CM058241.1	Liftoff	exon	172123173	172123386	.	+	.	ID=exon-NM_001315499.1-3;Parent=rna-NM_001315499.1;Dbxref=GeneID:17528,GenBank:NM_001315499.1,MGI:MGI:103177;gbkey=mRNA;gene=Mpz;product=myelin protein zero%2C transcript variant 1;tag=RefSeq Select;transcript_id=NM_001315499.1;extra_copy_number=0
CM058241.1	Liftoff	exon	172123918	172124053	.	+	.	ID=exon-NM_001315499.1-4;Parent=rna-NM_001315499.1;Dbxref=GeneID:17528,GenBank:NM_001315499.1,MGI:MGI:103177;gbkey=mRNA;gene=Mpz;product=myelin protein zero%2C transcript variant 1;tag=RefSeq Select;transcript_id=NM_001315499.1;extra_copy_number=0
CM058241.1	Liftoff	exon	172124194	172124254	.	+	.	ID=exon-NM_001315499.1-5;Parent=rna-NM_001315499.1;Dbxref=GeneID:17528,GenBank:NM_001315499.1,MGI:MGI:103177;gbkey=mRNA;gene=Mpz;product=myelin protein zero%2C transcript variant 1;tag=RefSeq Select;transcript_id=NM_001315499.1;extra_copy_number=0
CM058241.1	Liftoff	exon	172124362	172125550	.	+	.	ID=exon-NM_001315499.1-6;Parent=rna-NM_001315499.1;Dbxref=GeneID:17528,GenBank:NM_001315499.1,MGI:MGI:103177;gbkey=mRNA;gene=Mpz;product=myelin protein zero%2C transcript variant 1;tag=RefSeq Select;transcript_id=NM_001315499.1;extra_copy_number=0
CM058241.1	Liftoff	CDS	172120002	172120068	.	+	.	ID=cds-NP_001302428.1;Parent=rna-NM_001315499.1;Dbxref=CCDS:CCDS15479.1,GeneID:17528,GenBank:NP_001302428.1,MGI:MGI:103177;Name=NP_001302428.1;Note=isoform MPZ precursor is encoded by transcript variant 1;gbkey=CDS;gene=Mpz;product=myelin protein P0 isoform MPZ precursor;protein_id=NP_001302428.1;tag=RefSeq Select;extra_copy_number=0
CM058241.1	Liftoff	CDS	172122781	172122947	.	+	.	ID=cds-NP_001302428.1;Parent=rna-NM_001315499.1;Dbxref=CCDS:CCDS15479.1,GeneID:17528,GenBank:NP_001302428.1,MGI:MGI:103177;Name=NP_001302428.1;Note=isoform MPZ precursor is encoded by transcript variant 1;gbkey=CDS;gene=Mpz;product=myelin protein P0 isoform MPZ precursor;protein_id=NP_001302428.1;tag=RefSeq Select;extra_copy_number=0
CM058241.1	Liftoff	CDS	172123173	172123386	.	+	.	ID=cds-NP_001302428.1;Parent=rna-NM_001315499.1;Dbxref=CCDS:CCDS15479.1,GeneID:17528,GenBank:NP_001302428.1,MGI:MGI:103177;Name=NP_001302428.1;Note=isoform MPZ precursor is encoded by transcript variant 1;gbkey=CDS;gene=Mpz;product=myelin protein P0 isoform MPZ precursor;protein_id=NP_001302428.1;tag=RefSeq Select;extra_copy_number=0
CM058241.1	Liftoff	CDS	172123918	172124053	.	+	.	ID=cds-NP_001302428.1;Parent=rna-NM_001315499.1;Dbxref=CCDS:CCDS15479.1,GeneID:17528,GenBank:NP_001302428.1,MGI:MGI:103177;Name=NP_001302428.1;Note=isoform MPZ precursor is encoded by transcript variant 1;gbkey=CDS;gene=Mpz;product=myelin protein P0 isoform MPZ precursor;protein_id=NP_001302428.1;tag=RefSeq Select;extra_copy_number=0
CM058241.1	Liftoff	CDS	172124194	172124254	.	+	.	ID=cds-NP_001302428.1;Parent=rna-NM_001315499.1;Dbxref=CCDS:CCDS15479.1,GeneID:17528,GenBank:NP_001302428.1,MGI:MGI:103177;Name=NP_001302428.1;Note=isoform MPZ precursor is encoded by transcript variant 1;gbkey=CDS;gene=Mpz;product=myelin protein P0 isoform MPZ precursor;protein_id=NP_001302428.1;tag=RefSeq Select;extra_copy_number=0
CM058241.1	Liftoff	CDS	172124362	172124463	.	+	.	ID=cds-NP_001302428.1;Parent=rna-NM_001315499.1;Dbxref=CCDS:CCDS15479.1,GeneID:17528,GenBank:NP_001302428.1,MGI:MGI:103177;Name=NP_001302428.1;Note=isoform MPZ precursor is encoded by transcript variant 1;gbkey=CDS;gene=Mpz;product=myelin protein P0 isoform MPZ precursor;protein_id=NP_001302428.1;tag=RefSeq Select;extra_copy_number=0
CM058241.1	Liftoff	mRNA	172119938	172125550	.	+	.	ID=rna-NM_001315500.1;Parent=gene-Mpz;Dbxref=GeneID:17528,GenBank:NM_001315500.1,MGI:MGI:103177;Name=NM_001315500.1;gbkey=mRNA;gene=Mpz;product=myelin protein zero%2C transcript variant 1;transcript_id=NM_001315500.1;matches_ref_protein=True;valid_ORF=False;inframe_stop_codon=True;extra_copy_number=0
CM058241.1	Liftoff	exon	172119938	172120068	.	+	.	ID=exon-NM_001315500.1-1;Parent=rna-NM_001315500.1;Dbxref=GeneID:17528,GenBank:NM_001315500.1,MGI:MGI:103177;gbkey=mRNA;gene=Mpz;product=myelin protein zero%2C transcript variant 1;transcript_id=NM_001315500.1;extra_copy_number=0
CM058241.1	Liftoff	exon	172122781	172122947	.	+	.	ID=exon-NM_001315500.1-2;Parent=rna-NM_001315500.1;Dbxref=GeneID:17528,GenBank:NM_001315500.1,MGI:MGI:103177;gbkey=mRNA;gene=Mpz;product=myelin protein zero%2C transcript variant 1;transcript_id=NM_001315500.1;extra_copy_number=0
CM058241.1	Liftoff	exon	172123173	172123386	.	+	.	ID=exon-NM_001315500.1-3;Parent=rna-NM_001315500.1;Dbxref=GeneID:17528,GenBank:NM_001315500.1,MGI:MGI:103177;gbkey=mRNA;gene=Mpz;product=myelin protein zero%2C transcript variant 1;transcript_id=NM_001315500.1;extra_copy_number=0
CM058241.1	Liftoff	exon	172123918	172124053	.	+	.	ID=exon-NM_001315500.1-4;Parent=rna-NM_001315500.1;Dbxref=GeneID:17528,GenBank:NM_001315500.1,MGI:MGI:103177;gbkey=mRNA;gene=Mpz;product=myelin protein zero%2C transcript variant 1;transcript_id=NM_001315500.1;extra_copy_number=0
CM058241.1	Liftoff	exon	172124194	172124254	.	+	.	ID=exon-NM_001315500.1-5;Parent=rna-NM_001315500.1;Dbxref=GeneID:17528,GenBank:NM_001315500.1,MGI:MGI:103177;gbkey=mRNA;gene=Mpz;product=myelin protein zero%2C transcript variant 1;transcript_id=NM_001315500.1;extra_copy_number=0
CM058241.1	Liftoff	exon	172124362	172125550	.	+	.	ID=exon-NM_001315500.1-6;Parent=rna-NM_001315500.1;Dbxref=GeneID:17528,GenBank:NM_001315500.1,MGI:MGI:103177;gbkey=mRNA;gene=Mpz;product=myelin protein zero%2C transcript variant 1;transcript_id=NM_001315500.1;extra_copy_number=0
CM058241.1	Liftoff	CDS	172120002	172120068	.	+	.	ID=cds-NP_001302429.1;Parent=rna-NM_001315500.1;Dbxref=CCDS:CCDS87920.1,GeneID:17528,GenBank:NP_001302429.1,MGI:MGI:103177;Name=NP_001302429.1;Note=isoform L-MPZ precursor is encoded by transcript variant 1;gbkey=CDS;gene=Mpz;product=myelin protein P0 isoform L-MPZ precursor;protein_id=NP_001302429.1;transl_except=(pos:170987610..170987612%2Caa:Other);extra_copy_number=0
CM058241.1	Liftoff	CDS	172122781	172122947	.	+	.	ID=cds-NP_001302429.1;Parent=rna-NM_001315500.1;Dbxref=CCDS:CCDS87920.1,GeneID:17528,GenBank:NP_001302429.1,MGI:MGI:103177;Name=NP_001302429.1;Note=isoform L-MPZ precursor is encoded by transcript variant 1;gbkey=CDS;gene=Mpz;product=myelin protein P0 isoform L-MPZ precursor;protein_id=NP_001302429.1;transl_except=(pos:170987610..170987612%2Caa:Other);extra_copy_number=0
CM058241.1	Liftoff	CDS	172123173	172123386	.	+	.	ID=cds-NP_001302429.1;Parent=rna-NM_001315500.1;Dbxref=CCDS:CCDS87920.1,GeneID:17528,GenBank:NP_001302429.1,MGI:MGI:103177;Name=NP_001302429.1;Note=isoform L-MPZ precursor is encoded by transcript variant 1;gbkey=CDS;gene=Mpz;product=myelin protein P0 isoform L-MPZ precursor;protein_id=NP_001302429.1;transl_except=(pos:170987610..170987612%2Caa:Other);extra_copy_number=0
CM058241.1	Liftoff	CDS	172123918	172124053	.	+	.	ID=cds-NP_001302429.1;Parent=rna-NM_001315500.1;Dbxref=CCDS:CCDS87920.1,GeneID:17528,GenBank:NP_001302429.1,MGI:MGI:103177;Name=NP_001302429.1;Note=isoform L-MPZ precursor is encoded by transcript variant 1;gbkey=CDS;gene=Mpz;product=myelin protein P0 isoform L-MPZ precursor;protein_id=NP_001302429.1;transl_except=(pos:170987610..170987612%2Caa:Other);extra_copy_number=0
CM058241.1	Liftoff	CDS	172124194	172124254	.	+	.	ID=cds-NP_001302429.1;Parent=rna-NM_001315500.1;Dbxref=CCDS:CCDS87920.1,GeneID:17528,GenBank:NP_001302429.1,MGI:MGI:103177;Name=NP_001302429.1;Note=isoform L-MPZ precursor is encoded by transcript variant 1;gbkey=CDS;gene=Mpz;product=myelin protein P0 isoform L-MPZ precursor;protein_id=NP_001302429.1;transl_except=(pos:170987610..170987612%2Caa:Other);extra_copy_number=0
CM058241.1	Liftoff	CDS	172124362	172124655	.	+	.	ID=cds-NP_001302429.1;Parent=rna-NM_001315500.1;Dbxref=CCDS:CCDS87920.1,GeneID:17528,GenBank:NP_001302429.1,MGI:MGI:103177;Name=NP_001302429.1;Note=isoform L-MPZ precursor is encoded by transcript variant 1;gbkey=CDS;gene=Mpz;product=myelin protein P0 isoform L-MPZ precursor;protein_id=NP_001302429.1;transl_except=(pos:170987610..170987612%2Caa:Other);extra_copy_number=0
CM058241.1	Liftoff	gene	172137687	172160698	.	-	.	ID=gene-Pcp4l1;Dbxref=GeneID:66425,MGI:MGI:1913675;Name=Pcp4l1;description=Purkinje cell protein 4-like 1;gbkey=Gene;gene=Pcp4l1;gene_biotype=protein_coding;gene_synonym=1500036F01Rik;coverage=1.0;sequence_ID=1.0;valid_ORFs=1;extra_copy_number=0;copy_num_ID=gene-Pcp4l1_0
CM058241.1	Liftoff	mRNA	172137687	172160698	.	-	.	ID=rna-NM_025557.1;Parent=gene-Pcp4l1;Dbxref=GeneID:66425,GenBank:NM_025557.1,MGI:MGI:1913675;Name=NM_025557.1;gbkey=mRNA;gene=Pcp4l1;product=Purkinje cell protein 4-like 1;tag=RefSeq Select;transcript_id=NM_025557.1;matches_ref_protein=True;valid_ORF=True;extra_copy_number=0
CM058241.1	Liftoff	exon	172137687	172138948	.	-	.	ID=exon-NM_025557.1-3;Parent=rna-NM_025557.1;Dbxref=GeneID:66425,GenBank:NM_025557.1,MGI:MGI:1913675;gbkey=mRNA;gene=Pcp4l1;product=Purkinje cell protein 4-like 1;tag=RefSeq Select;transcript_id=NM_025557.1;extra_copy_number=0
CM058241.1	Liftoff	exon	172139993	172140047	.	-	.	ID=exon-NM_025557.1-2;Parent=rna-NM_025557.1;Dbxref=GeneID:66425,GenBank:NM_025557.1,MGI:MGI:1913675;gbkey=mRNA;gene=Pcp4l1;product=Purkinje cell protein 4-like 1;tag=RefSeq Select;transcript_id=NM_025557.1;extra_copy_number=0
CM058241.1	Liftoff	exon	172160441	172160698	.	-	.	ID=exon-NM_025557.1-1;Parent=rna-NM_025557.1;Dbxref=GeneID:66425,GenBank:NM_025557.1,MGI:MGI:1913675;gbkey=mRNA;gene=Pcp4l1;product=Purkinje cell protein 4-like 1;tag=RefSeq Select;transcript_id=NM_025557.1;extra_copy_number=0
CM058241.1	Liftoff	CDS	172138806	172138948	.	-	.	ID=cds-NP_079833.1;Parent=rna-NM_025557.1;Dbxref=CCDS:CCDS48441.1,GeneID:66425,GenBank:NP_079833.1,MGI:MGI:1913675;Name=NP_079833.1;gbkey=CDS;gene=Pcp4l1;product=Purkinje cell protein 4-like protein 1;protein_id=NP_079833.1;tag=RefSeq Select;extra_copy_number=0
CM058241.1	Liftoff	CDS	172139993	172140047	.	-	.	ID=cds-NP_079833.1;Parent=rna-NM_025557.1;Dbxref=CCDS:CCDS48441.1,GeneID:66425,GenBank:NP_079833.1,MGI:MGI:1913675;Name=NP_079833.1;gbkey=CDS;gene=Pcp4l1;product=Purkinje cell protein 4-like protein 1;protein_id=NP_079833.1;tag=RefSeq Select;extra_copy_number=0
CM058241.1	Liftoff	CDS	172160441	172160449	.	-	.	ID=cds-NP_079833.1;Parent=rna-NM_025557.1;Dbxref=CCDS:CCDS48441.1,GeneID:66425,GenBank:NP_079833.1,MGI:MGI:1913675;Name=NP_079833.1;gbkey=CDS;gene=Pcp4l1;product=Purkinje cell protein 4-like protein 1;protein_id=NP_079833.1;tag=RefSeq Select;extra_copy_number=0
CM058241.1	Liftoff	gene	172178359	172183270	.	+	.	ID=gene-Nr1i3;Dbxref=GeneID:12355,MGI:MGI:1346307;Name=Nr1i3;description=nuclear receptor subfamily 1%2C group I%2C member 3;gbkey=Gene;gene=Nr1i3;gene_biotype=protein_coding;gene_synonym=CAR,CAR-beta,Care2,ESTM32,MB67;coverage=1.0;sequence_ID=1.0;valid_ORFs=5;extra_copy_number=0;copy_num_ID=gene-Nr1i3_0
CM058241.1	Liftoff	mRNA	172178359	172183270	.	+	.	ID=rna-XM_006496628.2;Parent=gene-Nr1i3;Dbxref=GeneID:12355,GenBank:XM_006496628.2,MGI:MGI:1346307;Name=XM_006496628.2;gbkey=mRNA;gene=Nr1i3;model_evidence=Supporting evidence includes similarity to: 12 ESTs%2C 1 Protein%2C 94 long SRA reads%2C and 100%25 coverage of the annotated genomic feature by RNAseq alignments%2C including 7 samples with support for all annotated introns;product=nuclear receptor subfamily 1%2C group I%2C member 3%2C transcript variant X1;transcript_id=XM_006496628.2;matches_ref_protein=True;valid_ORF=True;extra_copy_number=0
CM058241.1	Liftoff	exon	172178359	172178598	.	+	.	ID=exon-XM_006496628.2-1;Parent=rna-XM_006496628.2;Dbxref=GeneID:12355,GenBank:XM_006496628.2,MGI:MGI:1346307;gbkey=mRNA;gene=Nr1i3;product=nuclear receptor subfamily 1%2C group I%2C member 3%2C transcript variant X1;transcript_id=XM_006496628.2;extra_copy_number=0
CM058241.1	Liftoff	exon	172178768	172178910	.	+	.	ID=exon-XM_006496628.2-2;Parent=rna-XM_006496628.2;Dbxref=GeneID:12355,GenBank:XM_006496628.2,MGI:MGI:1346307;gbkey=mRNA;gene=Nr1i3;product=nuclear receptor subfamily 1%2C group I%2C member 3%2C transcript variant X1;transcript_id=XM_006496628.2;extra_copy_number=0
CM058241.1	Liftoff	exon	172179369	172179499	.	+	.	ID=exon-XM_006496628.2-3;Parent=rna-XM_006496628.2;Dbxref=GeneID:12355,GenBank:XM_006496628.2,MGI:MGI:1346307;gbkey=mRNA;gene=Nr1i3;product=nuclear receptor subfamily 1%2C group I%2C member 3%2C transcript variant X1;transcript_id=XM_006496628.2;extra_copy_number=0
CM058241.1	Liftoff	exon	172180804	172180973	.	+	.	ID=exon-XM_006496628.2-4;Parent=rna-XM_006496628.2;Dbxref=GeneID:12355,GenBank:XM_006496628.2,MGI:MGI:1346307;gbkey=mRNA;gene=Nr1i3;product=nuclear receptor subfamily 1%2C group I%2C member 3%2C transcript variant X1;transcript_id=XM_006496628.2;extra_copy_number=0
CM058241.1	Liftoff	exon	172181171	172181310	.	+	.	ID=exon-XM_006496628.2-5;Parent=rna-XM_006496628.2;Dbxref=GeneID:12355,GenBank:XM_006496628.2,MGI:MGI:1346307;gbkey=mRNA;gene=Nr1i3;product=nuclear receptor subfamily 1%2C group I%2C member 3%2C transcript variant X1;transcript_id=XM_006496628.2;extra_copy_number=0
CM058241.1	Liftoff	exon	172181501	172181646	.	+	.	ID=exon-XM_006496628.2-6;Parent=rna-XM_006496628.2;Dbxref=GeneID:12355,GenBank:XM_006496628.2,MGI:MGI:1346307;gbkey=mRNA;gene=Nr1i3;product=nuclear receptor subfamily 1%2C group I%2C member 3%2C transcript variant X1;transcript_id=XM_006496628.2;extra_copy_number=0
CM058241.1	Liftoff	exon	172181739	172181855	.	+	.	ID=exon-XM_006496628.2-7;Parent=rna-XM_006496628.2;Dbxref=GeneID:12355,GenBank:XM_006496628.2,MGI:MGI:1346307;gbkey=mRNA;gene=Nr1i3;product=nuclear receptor subfamily 1%2C group I%2C member 3%2C transcript variant X1;transcript_id=XM_006496628.2;extra_copy_number=0
CM058241.1	Liftoff	exon	172182051	172182156	.	+	.	ID=exon-XM_006496628.2-8;Parent=rna-XM_006496628.2;Dbxref=GeneID:12355,GenBank:XM_006496628.2,MGI:MGI:1346307;gbkey=mRNA;gene=Nr1i3;product=nuclear receptor subfamily 1%2C group I%2C member 3%2C transcript variant X1;transcript_id=XM_006496628.2;extra_copy_number=0
CM058241.1	Liftoff	exon	172182270	172183270	.	+	.	ID=exon-XM_006496628.2-9;Parent=rna-XM_006496628.2;Dbxref=GeneID:12355,GenBank:XM_006496628.2,MGI:MGI:1346307;gbkey=mRNA;gene=Nr1i3;product=nuclear receptor subfamily 1%2C group I%2C member 3%2C transcript variant X1;transcript_id=XM_006496628.2;extra_copy_number=0
CM058241.1	Liftoff	CDS	172178774	172178910	.	+	.	ID=cds-XP_006496691.1;Parent=rna-XM_006496628.2;Dbxref=GeneID:12355,GenBank:XP_006496691.1,MGI:MGI:1346307;Name=XP_006496691.1;gbkey=CDS;gene=Nr1i3;product=nuclear receptor subfamily 1 group I member 3 isoform X1;protein_id=XP_006496691.1;extra_copy_number=0
CM058241.1	Liftoff	CDS	172179369	172179499	.	+	.	ID=cds-XP_006496691.1;Parent=rna-XM_006496628.2;Dbxref=GeneID:12355,GenBank:XP_006496691.1,MGI:MGI:1346307;Name=XP_006496691.1;gbkey=CDS;gene=Nr1i3;product=nuclear receptor subfamily 1 group I member 3 isoform X1;protein_id=XP_006496691.1;extra_copy_number=0
CM058241.1	Liftoff	CDS	172180804	172180973	.	+	.	ID=cds-XP_006496691.1;Parent=rna-XM_006496628.2;Dbxref=GeneID:12355,GenBank:XP_006496691.1,MGI:MGI:1346307;Name=XP_006496691.1;gbkey=CDS;gene=Nr1i3;product=nuclear receptor subfamily 1 group I member 3 isoform X1;protein_id=XP_006496691.1;extra_copy_number=0
CM058241.1	Liftoff	CDS	172181171	172181310	.	+	.	ID=cds-XP_006496691.1;Parent=rna-XM_006496628.2;Dbxref=GeneID:12355,GenBank:XP_006496691.1,MGI:MGI:1346307;Name=XP_006496691.1;gbkey=CDS;gene=Nr1i3;product=nuclear receptor subfamily 1 group I member 3 isoform X1;protein_id=XP_006496691.1;extra_copy_number=0
CM058241.1	Liftoff	CDS	172181501	172181646	.	+	.	ID=cds-XP_006496691.1;Parent=rna-XM_006496628.2;Dbxref=GeneID:12355,GenBank:XP_006496691.1,MGI:MGI:1346307;Name=XP_006496691.1;gbkey=CDS;gene=Nr1i3;product=nuclear receptor subfamily 1 group I member 3 isoform X1;protein_id=XP_006496691.1;extra_copy_number=0
CM058241.1	Liftoff	CDS	172181739	172181855	.	+	.	ID=cds-XP_006496691.1;Parent=rna-XM_006496628.2;Dbxref=GeneID:12355,GenBank:XP_006496691.1,MGI:MGI:1346307;Name=XP_006496691.1;gbkey=CDS;gene=Nr1i3;product=nuclear receptor subfamily 1 group I member 3 isoform X1;protein_id=XP_006496691.1;extra_copy_number=0
CM058241.1	Liftoff	CDS	172182051	172182156	.	+	.	ID=cds-XP_006496691.1;Parent=rna-XM_006496628.2;Dbxref=GeneID:12355,GenBank:XP_006496691.1,MGI:MGI:1346307;Name=XP_006496691.1;gbkey=CDS;gene=Nr1i3;product=nuclear receptor subfamily 1 group I member 3 isoform X1;protein_id=XP_006496691.1;extra_copy_number=0
CM058241.1	Liftoff	CDS	172182270	172182285	.	+	.	ID=cds-XP_006496691.1;Parent=rna-XM_006496628.2;Dbxref=GeneID:12355,GenBank:XP_006496691.1,MGI:MGI:1346307;Name=XP_006496691.1;gbkey=CDS;gene=Nr1i3;product=nuclear receptor subfamily 1 group I member 3 isoform X1;protein_id=XP_006496691.1;extra_copy_number=0
CM058241.1	Liftoff	mRNA	172178360	172183270	.	+	.	ID=rna-XM_011238743.2;Parent=gene-Nr1i3;Dbxref=GeneID:12355,GenBank:XM_011238743.2,MGI:MGI:1346307;Name=XM_011238743.2;gbkey=mRNA;gene=Nr1i3;model_evidence=Supporting evidence includes similarity to: 12 ESTs%2C 1 Protein%2C 93 long SRA reads%2C and 100%25 coverage of the annotated genomic feature by RNAseq alignments%2C including 9 samples with support for all annotated introns;product=nuclear receptor subfamily 1%2C group I%2C member 3%2C transcript variant X2;transcript_id=XM_011238743.2;matches_ref_protein=True;valid_ORF=True;extra_copy_number=0
CM058241.1	Liftoff	exon	172178360	172178598	.	+	.	ID=exon-XM_011238743.2-1;Parent=rna-XM_011238743.2;Dbxref=GeneID:12355,GenBank:XM_011238743.2,MGI:MGI:1346307;gbkey=mRNA;gene=Nr1i3;product=nuclear receptor subfamily 1%2C group I%2C member 3%2C transcript variant X2;transcript_id=XM_011238743.2;extra_copy_number=0
CM058241.1	Liftoff	exon	172178768	172178910	.	+	.	ID=exon-XM_011238743.2-2;Parent=rna-XM_011238743.2;Dbxref=GeneID:12355,GenBank:XM_011238743.2,MGI:MGI:1346307;gbkey=mRNA;gene=Nr1i3;product=nuclear receptor subfamily 1%2C group I%2C member 3%2C transcript variant X2;transcript_id=XM_011238743.2;extra_copy_number=0
CM058241.1	Liftoff	exon	172179369	172179499	.	+	.	ID=exon-XM_011238743.2-3;Parent=rna-XM_011238743.2;Dbxref=GeneID:12355,GenBank:XM_011238743.2,MGI:MGI:1346307;gbkey=mRNA;gene=Nr1i3;product=nuclear receptor subfamily 1%2C group I%2C member 3%2C transcript variant X2;transcript_id=XM_011238743.2;extra_copy_number=0
CM058241.1	Liftoff	exon	172180804	172180973	.	+	.	ID=exon-XM_011238743.2-4;Parent=rna-XM_011238743.2;Dbxref=GeneID:12355,GenBank:XM_011238743.2,MGI:MGI:1346307;gbkey=mRNA;gene=Nr1i3;product=nuclear receptor subfamily 1%2C group I%2C member 3%2C transcript variant X2;transcript_id=XM_011238743.2;extra_copy_number=0
CM058241.1	Liftoff	exon	172181171	172181310	.	+	.	ID=exon-XM_011238743.2-5;Parent=rna-XM_011238743.2;Dbxref=GeneID:12355,GenBank:XM_011238743.2,MGI:MGI:1346307;gbkey=mRNA;gene=Nr1i3;product=nuclear receptor subfamily 1%2C group I%2C member 3%2C transcript variant X2;transcript_id=XM_011238743.2;extra_copy_number=0
CM058241.1	Liftoff	exon	172181501	172181646	.	+	.	ID=exon-XM_011238743.2-6;Parent=rna-XM_011238743.2;Dbxref=GeneID:12355,GenBank:XM_011238743.2,MGI:MGI:1346307;gbkey=mRNA;gene=Nr1i3;product=nuclear receptor subfamily 1%2C group I%2C member 3%2C transcript variant X2;transcript_id=XM_011238743.2;extra_copy_number=0
CM058241.1	Liftoff	exon	172181739	172181855	.	+	.	ID=exon-XM_011238743.2-7;Parent=rna-XM_011238743.2;Dbxref=GeneID:12355,GenBank:XM_011238743.2,MGI:MGI:1346307;gbkey=mRNA;gene=Nr1i3;product=nuclear receptor subfamily 1%2C group I%2C member 3%2C transcript variant X2;transcript_id=XM_011238743.2;extra_copy_number=0
CM058241.1	Liftoff	exon	172182055	172183270	.	+	.	ID=exon-XM_011238743.2-8;Parent=rna-XM_011238743.2;Dbxref=GeneID:12355,GenBank:XM_011238743.2,MGI:MGI:1346307;gbkey=mRNA;gene=Nr1i3;product=nuclear receptor subfamily 1%2C group I%2C member 3%2C transcript variant X2;transcript_id=XM_011238743.2;extra_copy_number=0
CM058241.1	Liftoff	CDS	172178774	172178910	.	+	.	ID=cds-XP_011237045.1;Parent=rna-XM_011238743.2;Dbxref=GeneID:12355,GenBank:XP_011237045.1,MGI:MGI:1346307;Name=XP_011237045.1;gbkey=CDS;gene=Nr1i3;product=nuclear receptor subfamily 1 group I member 3 isoform X2;protein_id=XP_011237045.1;extra_copy_number=0
CM058241.1	Liftoff	CDS	172179369	172179499	.	+	.	ID=cds-XP_011237045.1;Parent=rna-XM_011238743.2;Dbxref=GeneID:12355,GenBank:XP_011237045.1,MGI:MGI:1346307;Name=XP_011237045.1;gbkey=CDS;gene=Nr1i3;product=nuclear receptor subfamily 1 group I member 3 isoform X2;protein_id=XP_011237045.1;extra_copy_number=0
CM058241.1	Liftoff	CDS	172180804	172180973	.	+	.	ID=cds-XP_011237045.1;Parent=rna-XM_011238743.2;Dbxref=GeneID:12355,GenBank:XP_011237045.1,MGI:MGI:1346307;Name=XP_011237045.1;gbkey=CDS;gene=Nr1i3;product=nuclear receptor subfamily 1 group I member 3 isoform X2;protein_id=XP_011237045.1;extra_copy_number=0
CM058241.1	Liftoff	CDS	172181171	172181310	.	+	.	ID=cds-XP_011237045.1;Parent=rna-XM_011238743.2;Dbxref=GeneID:12355,GenBank:XP_011237045.1,MGI:MGI:1346307;Name=XP_011237045.1;gbkey=CDS;gene=Nr1i3;product=nuclear receptor subfamily 1 group I member 3 isoform X2;protein_id=XP_011237045.1;extra_copy_number=0
CM058241.1	Liftoff	CDS	172181501	172181646	.	+	.	ID=cds-XP_011237045.1;Parent=rna-XM_011238743.2;Dbxref=GeneID:12355,GenBank:XP_011237045.1,MGI:MGI:1346307;Name=XP_011237045.1;gbkey=CDS;gene=Nr1i3;product=nuclear receptor subfamily 1 group I member 3 isoform X2;protein_id=XP_011237045.1;extra_copy_number=0
CM058241.1	Liftoff	CDS	172181739	172181855	.	+	.	ID=cds-XP_011237045.1;Parent=rna-XM_011238743.2;Dbxref=GeneID:12355,GenBank:XP_011237045.1,MGI:MGI:1346307;Name=XP_011237045.1;gbkey=CDS;gene=Nr1i3;product=nuclear receptor subfamily 1 group I member 3 isoform X2;protein_id=XP_011237045.1;extra_copy_number=0
CM058241.1	Liftoff	CDS	172182055	172182083	.	+	.	ID=cds-XP_011237045.1;Parent=rna-XM_011238743.2;Dbxref=GeneID:12355,GenBank:XP_011237045.1,MGI:MGI:1346307;Name=XP_011237045.1;gbkey=CDS;gene=Nr1i3;product=nuclear receptor subfamily 1 group I member 3 isoform X2;protein_id=XP_011237045.1;extra_copy_number=0
CM058241.1	Liftoff	mRNA	172178395	172183270	.	+	.	ID=rna-NM_001243062.1;Parent=gene-Nr1i3;Dbxref=GeneID:12355,GenBank:NM_001243062.1,MGI:MGI:1346307;Name=NM_001243062.1;gbkey=mRNA;gene=Nr1i3;product=nuclear receptor subfamily 1%2C group I%2C member 3%2C transcript variant 2;transcript_id=NM_001243062.1;matches_ref_protein=True;valid_ORF=True;extra_copy_number=0
CM058241.1	Liftoff	exon	172178395	172178598	.	+	.	ID=exon-NM_001243062.1-1;Parent=rna-NM_001243062.1;Dbxref=GeneID:12355,GenBank:NM_001243062.1,MGI:MGI:1346307;gbkey=mRNA;gene=Nr1i3;product=nuclear receptor subfamily 1%2C group I%2C member 3%2C transcript variant 2;transcript_id=NM_001243062.1;extra_copy_number=0
CM058241.1	Liftoff	exon	172178768	172178910	.	+	.	ID=exon-NM_001243062.1-2;Parent=rna-NM_001243062.1;Dbxref=GeneID:12355,GenBank:NM_001243062.1,MGI:MGI:1346307;gbkey=mRNA;gene=Nr1i3;product=nuclear receptor subfamily 1%2C group I%2C member 3%2C transcript variant 2;transcript_id=NM_001243062.1;extra_copy_number=0
CM058241.1	Liftoff	exon	172179369	172179499	.	+	.	ID=exon-NM_001243062.1-3;Parent=rna-NM_001243062.1;Dbxref=GeneID:12355,GenBank:NM_001243062.1,MGI:MGI:1346307;gbkey=mRNA;gene=Nr1i3;product=nuclear receptor subfamily 1%2C group I%2C member 3%2C transcript variant 2;transcript_id=NM_001243062.1;extra_copy_number=0
CM058241.1	Liftoff	exon	172180804	172180973	.	+	.	ID=exon-NM_001243062.1-4;Parent=rna-NM_001243062.1;Dbxref=GeneID:12355,GenBank:NM_001243062.1,MGI:MGI:1346307;gbkey=mRNA;gene=Nr1i3;product=nuclear receptor subfamily 1%2C group I%2C member 3%2C transcript variant 2;transcript_id=NM_001243062.1;extra_copy_number=0
CM058241.1	Liftoff	exon	172181171	172181310	.	+	.	ID=exon-NM_001243062.1-5;Parent=rna-NM_001243062.1;Dbxref=GeneID:12355,GenBank:NM_001243062.1,MGI:MGI:1346307;gbkey=mRNA;gene=Nr1i3;product=nuclear receptor subfamily 1%2C group I%2C member 3%2C transcript variant 2;transcript_id=NM_001243062.1;extra_copy_number=0
CM058241.1	Liftoff	exon	172181501	172181646	.	+	.	ID=exon-NM_001243062.1-6;Parent=rna-NM_001243062.1;Dbxref=GeneID:12355,GenBank:NM_001243062.1,MGI:MGI:1346307;gbkey=mRNA;gene=Nr1i3;product=nuclear receptor subfamily 1%2C group I%2C member 3%2C transcript variant 2;transcript_id=NM_001243062.1;extra_copy_number=0
CM058241.1	Liftoff	exon	172181739	172181855	.	+	.	ID=exon-NM_001243062.1-7;Parent=rna-NM_001243062.1;Dbxref=GeneID:12355,GenBank:NM_001243062.1,MGI:MGI:1346307;gbkey=mRNA;gene=Nr1i3;product=nuclear receptor subfamily 1%2C group I%2C member 3%2C transcript variant 2;transcript_id=NM_001243062.1;extra_copy_number=0
CM058241.1	Liftoff	exon	172183014	172183270	.	+	.	ID=exon-NM_001243062.1-8;Parent=rna-NM_001243062.1;Dbxref=GeneID:12355,GenBank:NM_001243062.1,MGI:MGI:1346307;gbkey=mRNA;gene=Nr1i3;product=nuclear receptor subfamily 1%2C group I%2C member 3%2C transcript variant 2;transcript_id=NM_001243062.1;extra_copy_number=0
CM058241.1	Liftoff	CDS	172178774	172178910	.	+	.	ID=cds-NP_001229991.1;Parent=rna-NM_001243062.1;Dbxref=CCDS:CCDS56654.1,GeneID:12355,GenBank:NP_001229991.1,MGI:MGI:1346307;Name=NP_001229991.1;Note=isoform 2 is encoded by transcript variant 2;gbkey=CDS;gene=Nr1i3;product=nuclear receptor subfamily 1 group I member 3 isoform 2;protein_id=NP_001229991.1;extra_copy_number=0
CM058241.1	Liftoff	CDS	172179369	172179499	.	+	.	ID=cds-NP_001229991.1;Parent=rna-NM_001243062.1;Dbxref=CCDS:CCDS56654.1,GeneID:12355,GenBank:NP_001229991.1,MGI:MGI:1346307;Name=NP_001229991.1;Note=isoform 2 is encoded by transcript variant 2;gbkey=CDS;gene=Nr1i3;product=nuclear receptor subfamily 1 group I member 3 isoform 2;protein_id=NP_001229991.1;extra_copy_number=0
CM058241.1	Liftoff	CDS	172180804	172180973	.	+	.	ID=cds-NP_001229991.1;Parent=rna-NM_001243062.1;Dbxref=CCDS:CCDS56654.1,GeneID:12355,GenBank:NP_001229991.1,MGI:MGI:1346307;Name=NP_001229991.1;Note=isoform 2 is encoded by transcript variant 2;gbkey=CDS;gene=Nr1i3;product=nuclear receptor subfamily 1 group I member 3 isoform 2;protein_id=NP_001229991.1;extra_copy_number=0
CM058241.1	Liftoff	CDS	172181171	172181310	.	+	.	ID=cds-NP_001229991.1;Parent=rna-NM_001243062.1;Dbxref=CCDS:CCDS56654.1,GeneID:12355,GenBank:NP_001229991.1,MGI:MGI:1346307;Name=NP_001229991.1;Note=isoform 2 is encoded by transcript variant 2;gbkey=CDS;gene=Nr1i3;product=nuclear receptor subfamily 1 group I member 3 isoform 2;protein_id=NP_001229991.1;extra_copy_number=0
CM058241.1	Liftoff	CDS	172181501	172181646	.	+	.	ID=cds-NP_001229991.1;Parent=rna-NM_001243062.1;Dbxref=CCDS:CCDS56654.1,GeneID:12355,GenBank:NP_001229991.1,MGI:MGI:1346307;Name=NP_001229991.1;Note=isoform 2 is encoded by transcript variant 2;gbkey=CDS;gene=Nr1i3;product=nuclear receptor subfamily 1 group I member 3 isoform 2;protein_id=NP_001229991.1;extra_copy_number=0
CM058241.1	Liftoff	CDS	172181739	172181855	.	+	.	ID=cds-NP_001229991.1;Parent=rna-NM_001243062.1;Dbxref=CCDS:CCDS56654.1,GeneID:12355,GenBank:NP_001229991.1,MGI:MGI:1346307;Name=NP_001229991.1;Note=isoform 2 is encoded by transcript variant 2;gbkey=CDS;gene=Nr1i3;product=nuclear receptor subfamily 1 group I member 3 isoform 2;protein_id=NP_001229991.1;extra_copy_number=0
CM058241.1	Liftoff	CDS	172183014	172183033	.	+	.	ID=cds-NP_001229991.1;Parent=rna-NM_001243062.1;Dbxref=CCDS:CCDS56654.1,GeneID:12355,GenBank:NP_001229991.1,MGI:MGI:1346307;Name=NP_001229991.1;Note=isoform 2 is encoded by transcript variant 2;gbkey=CDS;gene=Nr1i3;product=nuclear receptor subfamily 1 group I member 3 isoform 2;protein_id=NP_001229991.1;extra_copy_number=0
CM058241.1	Liftoff	mRNA	172178395	172183270	.	+	.	ID=rna-NM_001243063.1;Parent=gene-Nr1i3;Dbxref=GeneID:12355,GenBank:NM_001243063.1,MGI:MGI:1346307;Name=NM_001243063.1;gbkey=mRNA;gene=Nr1i3;product=nuclear receptor subfamily 1%2C group I%2C member 3%2C transcript variant 3;transcript_id=NM_001243063.1;matches_ref_protein=True;valid_ORF=True;extra_copy_number=0
CM058241.1	Liftoff	exon	172178395	172178598	.	+	.	ID=exon-NM_001243063.1-1;Parent=rna-NM_001243063.1;Dbxref=GeneID:12355,GenBank:NM_001243063.1,MGI:MGI:1346307;gbkey=mRNA;gene=Nr1i3;product=nuclear receptor subfamily 1%2C group I%2C member 3%2C transcript variant 3;transcript_id=NM_001243063.1;extra_copy_number=0
CM058241.1	Liftoff	exon	172178768	172178910	.	+	.	ID=exon-NM_001243063.1-2;Parent=rna-NM_001243063.1;Dbxref=GeneID:12355,GenBank:NM_001243063.1,MGI:MGI:1346307;gbkey=mRNA;gene=Nr1i3;product=nuclear receptor subfamily 1%2C group I%2C member 3%2C transcript variant 3;transcript_id=NM_001243063.1;extra_copy_number=0
CM058241.1	Liftoff	exon	172179369	172179499	.	+	.	ID=exon-NM_001243063.1-3;Parent=rna-NM_001243063.1;Dbxref=GeneID:12355,GenBank:NM_001243063.1,MGI:MGI:1346307;gbkey=mRNA;gene=Nr1i3;product=nuclear receptor subfamily 1%2C group I%2C member 3%2C transcript variant 3;transcript_id=NM_001243063.1;extra_copy_number=0
CM058241.1	Liftoff	exon	172180804	172180973	.	+	.	ID=exon-NM_001243063.1-4;Parent=rna-NM_001243063.1;Dbxref=GeneID:12355,GenBank:NM_001243063.1,MGI:MGI:1346307;gbkey=mRNA;gene=Nr1i3;product=nuclear receptor subfamily 1%2C group I%2C member 3%2C transcript variant 3;transcript_id=NM_001243063.1;extra_copy_number=0
CM058241.1	Liftoff	exon	172181171	172181310	.	+	.	ID=exon-NM_001243063.1-5;Parent=rna-NM_001243063.1;Dbxref=GeneID:12355,GenBank:NM_001243063.1,MGI:MGI:1346307;gbkey=mRNA;gene=Nr1i3;product=nuclear receptor subfamily 1%2C group I%2C member 3%2C transcript variant 3;transcript_id=NM_001243063.1;extra_copy_number=0
CM058241.1	Liftoff	exon	172181501	172181646	.	+	.	ID=exon-NM_001243063.1-6;Parent=rna-NM_001243063.1;Dbxref=GeneID:12355,GenBank:NM_001243063.1,MGI:MGI:1346307;gbkey=mRNA;gene=Nr1i3;product=nuclear receptor subfamily 1%2C group I%2C member 3%2C transcript variant 3;transcript_id=NM_001243063.1;extra_copy_number=0
CM058241.1	Liftoff	exon	172181742	172181855	.	+	.	ID=exon-NM_001243063.1-7;Parent=rna-NM_001243063.1;Dbxref=GeneID:12355,GenBank:NM_001243063.1,MGI:MGI:1346307;gbkey=mRNA;gene=Nr1i3;product=nuclear receptor subfamily 1%2C group I%2C member 3%2C transcript variant 3;transcript_id=NM_001243063.1;extra_copy_number=0
CM058241.1	Liftoff	exon	172182051	172182156	.	+	.	ID=exon-NM_001243063.1-8;Parent=rna-NM_001243063.1;Dbxref=GeneID:12355,GenBank:NM_001243063.1,MGI:MGI:1346307;gbkey=mRNA;gene=Nr1i3;product=nuclear receptor subfamily 1%2C group I%2C member 3%2C transcript variant 3;transcript_id=NM_001243063.1;extra_copy_number=0
CM058241.1	Liftoff	exon	172183014	172183270	.	+	.	ID=exon-NM_001243063.1-9;Parent=rna-NM_001243063.1;Dbxref=GeneID:12355,GenBank:NM_001243063.1,MGI:MGI:1346307;gbkey=mRNA;gene=Nr1i3;product=nuclear receptor subfamily 1%2C group I%2C member 3%2C transcript variant 3;transcript_id=NM_001243063.1;extra_copy_number=0
CM058241.1	Liftoff	CDS	172178774	172178910	.	+	.	ID=cds-NP_001229992.1;Parent=rna-NM_001243063.1;Dbxref=CCDS:CCDS56655.1,GeneID:12355,GenBank:NP_001229992.1,MGI:MGI:1346307;Name=NP_001229992.1;Note=isoform 3 is encoded by transcript variant 3;gbkey=CDS;gene=Nr1i3;product=nuclear receptor subfamily 1 group I member 3 isoform 3;protein_id=NP_001229992.1;extra_copy_number=0
CM058241.1	Liftoff	CDS	172179369	172179499	.	+	.	ID=cds-NP_001229992.1;Parent=rna-NM_001243063.1;Dbxref=CCDS:CCDS56655.1,GeneID:12355,GenBank:NP_001229992.1,MGI:MGI:1346307;Name=NP_001229992.1;Note=isoform 3 is encoded by transcript variant 3;gbkey=CDS;gene=Nr1i3;product=nuclear receptor subfamily 1 group I member 3 isoform 3;protein_id=NP_001229992.1;extra_copy_number=0
CM058241.1	Liftoff	CDS	172180804	172180973	.	+	.	ID=cds-NP_001229992.1;Parent=rna-NM_001243063.1;Dbxref=CCDS:CCDS56655.1,GeneID:12355,GenBank:NP_001229992.1,MGI:MGI:1346307;Name=NP_001229992.1;Note=isoform 3 is encoded by transcript variant 3;gbkey=CDS;gene=Nr1i3;product=nuclear receptor subfamily 1 group I member 3 isoform 3;protein_id=NP_001229992.1;extra_copy_number=0
CM058241.1	Liftoff	CDS	172181171	172181310	.	+	.	ID=cds-NP_001229992.1;Parent=rna-NM_001243063.1;Dbxref=CCDS:CCDS56655.1,GeneID:12355,GenBank:NP_001229992.1,MGI:MGI:1346307;Name=NP_001229992.1;Note=isoform 3 is encoded by transcript variant 3;gbkey=CDS;gene=Nr1i3;product=nuclear receptor subfamily 1 group I member 3 isoform 3;protein_id=NP_001229992.1;extra_copy_number=0
CM058241.1	Liftoff	CDS	172181501	172181646	.	+	.	ID=cds-NP_001229992.1;Parent=rna-NM_001243063.1;Dbxref=CCDS:CCDS56655.1,GeneID:12355,GenBank:NP_001229992.1,MGI:MGI:1346307;Name=NP_001229992.1;Note=isoform 3 is encoded by transcript variant 3;gbkey=CDS;gene=Nr1i3;product=nuclear receptor subfamily 1 group I member 3 isoform 3;protein_id=NP_001229992.1;extra_copy_number=0
CM058241.1	Liftoff	CDS	172181742	172181855	.	+	.	ID=cds-NP_001229992.1;Parent=rna-NM_001243063.1;Dbxref=CCDS:CCDS56655.1,GeneID:12355,GenBank:NP_001229992.1,MGI:MGI:1346307;Name=NP_001229992.1;Note=isoform 3 is encoded by transcript variant 3;gbkey=CDS;gene=Nr1i3;product=nuclear receptor subfamily 1 group I member 3 isoform 3;protein_id=NP_001229992.1;extra_copy_number=0
CM058241.1	Liftoff	CDS	172182051	172182156	.	+	.	ID=cds-NP_001229992.1;Parent=rna-NM_001243063.1;Dbxref=CCDS:CCDS56655.1,GeneID:12355,GenBank:NP_001229992.1,MGI:MGI:1346307;Name=NP_001229992.1;Note=isoform 3 is encoded by transcript variant 3;gbkey=CDS;gene=Nr1i3;product=nuclear receptor subfamily 1 group I member 3 isoform 3;protein_id=NP_001229992.1;extra_copy_number=0
CM058241.1	Liftoff	CDS	172183014	172183143	.	+	.	ID=cds-NP_001229992.1;Parent=rna-NM_001243063.1;Dbxref=CCDS:CCDS56655.1,GeneID:12355,GenBank:NP_001229992.1,MGI:MGI:1346307;Name=NP_001229992.1;Note=isoform 3 is encoded by transcript variant 3;gbkey=CDS;gene=Nr1i3;product=nuclear receptor subfamily 1 group I member 3 isoform 3;protein_id=NP_001229992.1;extra_copy_number=0
CM058241.1	Liftoff	mRNA	172178395	172183270	.	+	.	ID=rna-NM_009803.5;Parent=gene-Nr1i3;Dbxref=GeneID:12355,GenBank:NM_009803.5,MGI:MGI:1346307;Name=NM_009803.5;gbkey=mRNA;gene=Nr1i3;product=nuclear receptor subfamily 1%2C group I%2C member 3%2C transcript variant 1;tag=RefSeq Select;transcript_id=NM_009803.5;matches_ref_protein=True;valid_ORF=True;extra_copy_number=0
CM058241.1	Liftoff	exon	172178395	172178598	.	+	.	ID=exon-NM_009803.5-1;Parent=rna-NM_009803.5;Dbxref=GeneID:12355,GenBank:NM_009803.5,MGI:MGI:1346307;gbkey=mRNA;gene=Nr1i3;product=nuclear receptor subfamily 1%2C group I%2C member 3%2C transcript variant 1;tag=RefSeq Select;transcript_id=NM_009803.5;extra_copy_number=0
CM058241.1	Liftoff	exon	172178768	172178910	.	+	.	ID=exon-NM_009803.5-2;Parent=rna-NM_009803.5;Dbxref=GeneID:12355,GenBank:NM_009803.5,MGI:MGI:1346307;gbkey=mRNA;gene=Nr1i3;product=nuclear receptor subfamily 1%2C group I%2C member 3%2C transcript variant 1;tag=RefSeq Select;transcript_id=NM_009803.5;extra_copy_number=0
CM058241.1	Liftoff	exon	172179369	172179499	.	+	.	ID=exon-NM_009803.5-3;Parent=rna-NM_009803.5;Dbxref=GeneID:12355,GenBank:NM_009803.5,MGI:MGI:1346307;gbkey=mRNA;gene=Nr1i3;product=nuclear receptor subfamily 1%2C group I%2C member 3%2C transcript variant 1;tag=RefSeq Select;transcript_id=NM_009803.5;extra_copy_number=0
CM058241.1	Liftoff	exon	172180804	172180973	.	+	.	ID=exon-NM_009803.5-4;Parent=rna-NM_009803.5;Dbxref=GeneID:12355,GenBank:NM_009803.5,MGI:MGI:1346307;gbkey=mRNA;gene=Nr1i3;product=nuclear receptor subfamily 1%2C group I%2C member 3%2C transcript variant 1;tag=RefSeq Select;transcript_id=NM_009803.5;extra_copy_number=0
CM058241.1	Liftoff	exon	172181171	172181310	.	+	.	ID=exon-NM_009803.5-5;Parent=rna-NM_009803.5;Dbxref=GeneID:12355,GenBank:NM_009803.5,MGI:MGI:1346307;gbkey=mRNA;gene=Nr1i3;product=nuclear receptor subfamily 1%2C group I%2C member 3%2C transcript variant 1;tag=RefSeq Select;transcript_id=NM_009803.5;extra_copy_number=0
CM058241.1	Liftoff	exon	172181501	172181646	.	+	.	ID=exon-NM_009803.5-6;Parent=rna-NM_009803.5;Dbxref=GeneID:12355,GenBank:NM_009803.5,MGI:MGI:1346307;gbkey=mRNA;gene=Nr1i3;product=nuclear receptor subfamily 1%2C group I%2C member 3%2C transcript variant 1;tag=RefSeq Select;transcript_id=NM_009803.5;extra_copy_number=0
CM058241.1	Liftoff	exon	172181739	172181855	.	+	.	ID=exon-NM_009803.5-7;Parent=rna-NM_009803.5;Dbxref=GeneID:12355,GenBank:NM_009803.5,MGI:MGI:1346307;gbkey=mRNA;gene=Nr1i3;product=nuclear receptor subfamily 1%2C group I%2C member 3%2C transcript variant 1;tag=RefSeq Select;transcript_id=NM_009803.5;extra_copy_number=0
CM058241.1	Liftoff	exon	172182051	172182156	.	+	.	ID=exon-NM_009803.5-8;Parent=rna-NM_009803.5;Dbxref=GeneID:12355,GenBank:NM_009803.5,MGI:MGI:1346307;gbkey=mRNA;gene=Nr1i3;product=nuclear receptor subfamily 1%2C group I%2C member 3%2C transcript variant 1;tag=RefSeq Select;transcript_id=NM_009803.5;extra_copy_number=0
CM058241.1	Liftoff	exon	172183014	172183270	.	+	.	ID=exon-NM_009803.5-9;Parent=rna-NM_009803.5;Dbxref=GeneID:12355,GenBank:NM_009803.5,MGI:MGI:1346307;gbkey=mRNA;gene=Nr1i3;product=nuclear receptor subfamily 1%2C group I%2C member 3%2C transcript variant 1;tag=RefSeq Select;transcript_id=NM_009803.5;extra_copy_number=0
CM058241.1	Liftoff	CDS	172178774	172178910	.	+	.	ID=cds-NP_033933.2;Parent=rna-NM_009803.5;Dbxref=CCDS:CCDS15480.1,GeneID:12355,GenBank:NP_033933.2,MGI:MGI:1346307;Name=NP_033933.2;Note=isoform 1 is encoded by transcript variant 1;gbkey=CDS;gene=Nr1i3;product=nuclear receptor subfamily 1 group I member 3 isoform 1;protein_id=NP_033933.2;tag=RefSeq Select;extra_copy_number=0
CM058241.1	Liftoff	CDS	172179369	172179499	.	+	.	ID=cds-NP_033933.2;Parent=rna-NM_009803.5;Dbxref=CCDS:CCDS15480.1,GeneID:12355,GenBank:NP_033933.2,MGI:MGI:1346307;Name=NP_033933.2;Note=isoform 1 is encoded by transcript variant 1;gbkey=CDS;gene=Nr1i3;product=nuclear receptor subfamily 1 group I member 3 isoform 1;protein_id=NP_033933.2;tag=RefSeq Select;extra_copy_number=0
CM058241.1	Liftoff	CDS	172180804	172180973	.	+	.	ID=cds-NP_033933.2;Parent=rna-NM_009803.5;Dbxref=CCDS:CCDS15480.1,GeneID:12355,GenBank:NP_033933.2,MGI:MGI:1346307;Name=NP_033933.2;Note=isoform 1 is encoded by transcript variant 1;gbkey=CDS;gene=Nr1i3;product=nuclear receptor subfamily 1 group I member 3 isoform 1;protein_id=NP_033933.2;tag=RefSeq Select;extra_copy_number=0
CM058241.1	Liftoff	CDS	172181171	172181310	.	+	.	ID=cds-NP_033933.2;Parent=rna-NM_009803.5;Dbxref=CCDS:CCDS15480.1,GeneID:12355,GenBank:NP_033933.2,MGI:MGI:1346307;Name=NP_033933.2;Note=isoform 1 is encoded by transcript variant 1;gbkey=CDS;gene=Nr1i3;product=nuclear receptor subfamily 1 group I member 3 isoform 1;protein_id=NP_033933.2;tag=RefSeq Select;extra_copy_number=0
CM058241.1	Liftoff	CDS	172181501	172181646	.	+	.	ID=cds-NP_033933.2;Parent=rna-NM_009803.5;Dbxref=CCDS:CCDS15480.1,GeneID:12355,GenBank:NP_033933.2,MGI:MGI:1346307;Name=NP_033933.2;Note=isoform 1 is encoded by transcript variant 1;gbkey=CDS;gene=Nr1i3;product=nuclear receptor subfamily 1 group I member 3 isoform 1;protein_id=NP_033933.2;tag=RefSeq Select;extra_copy_number=0
CM058241.1	Liftoff	CDS	172181739	172181855	.	+	.	ID=cds-NP_033933.2;Parent=rna-NM_009803.5;Dbxref=CCDS:CCDS15480.1,GeneID:12355,GenBank:NP_033933.2,MGI:MGI:1346307;Name=NP_033933.2;Note=isoform 1 is encoded by transcript variant 1;gbkey=CDS;gene=Nr1i3;product=nuclear receptor subfamily 1 group I member 3 isoform 1;protein_id=NP_033933.2;tag=RefSeq Select;extra_copy_number=0
CM058241.1	Liftoff	CDS	172182051	172182156	.	+	.	ID=cds-NP_033933.2;Parent=rna-NM_009803.5;Dbxref=CCDS:CCDS15480.1,GeneID:12355,GenBank:NP_033933.2,MGI:MGI:1346307;Name=NP_033933.2;Note=isoform 1 is encoded by transcript variant 1;gbkey=CDS;gene=Nr1i3;product=nuclear receptor subfamily 1 group I member 3 isoform 1;protein_id=NP_033933.2;tag=RefSeq Select;extra_copy_number=0
CM058241.1	Liftoff	CDS	172183014	172183143	.	+	.	ID=cds-NP_033933.2;Parent=rna-NM_009803.5;Dbxref=CCDS:CCDS15480.1,GeneID:12355,GenBank:NP_033933.2,MGI:MGI:1346307;Name=NP_033933.2;Note=isoform 1 is encoded by transcript variant 1;gbkey=CDS;gene=Nr1i3;product=nuclear receptor subfamily 1 group I member 3 isoform 1;protein_id=NP_033933.2;tag=RefSeq Select;extra_copy_number=0
CM058241.1	Liftoff	transcript	172178359	172183270	.	+	.	ID=rna-XR_373594.4;Parent=gene-Nr1i3;Dbxref=GeneID:12355,GenBank:XR_373594.4,MGI:MGI:1346307;Name=XR_373594.4;gbkey=misc_RNA;gene=Nr1i3;model_evidence=Supporting evidence includes similarity to: 12 ESTs%2C 1 Protein%2C 88 long SRA reads%2C and 100%25 coverage of the annotated genomic feature by RNAseq alignments%2C including 9 samples with support for all annotated introns;product=nuclear receptor subfamily 1%2C group I%2C member 3%2C transcript variant X4;transcript_id=XR_373594.4;extra_copy_number=0
CM058241.1	Liftoff	exon	172178359	172178598	.	+	.	ID=exon-XR_373594.4-1;Parent=rna-XR_373594.4;Dbxref=GeneID:12355,GenBank:XR_373594.4,MGI:MGI:1346307;gbkey=misc_RNA;gene=Nr1i3;product=nuclear receptor subfamily 1%2C group I%2C member 3%2C transcript variant X4;transcript_id=XR_373594.4;extra_copy_number=0
CM058241.1	Liftoff	exon	172178768	172178910	.	+	.	ID=exon-XR_373594.4-2;Parent=rna-XR_373594.4;Dbxref=GeneID:12355,GenBank:XR_373594.4,MGI:MGI:1346307;gbkey=misc_RNA;gene=Nr1i3;product=nuclear receptor subfamily 1%2C group I%2C member 3%2C transcript variant X4;transcript_id=XR_373594.4;extra_copy_number=0
CM058241.1	Liftoff	exon	172179369	172179499	.	+	.	ID=exon-XR_373594.4-3;Parent=rna-XR_373594.4;Dbxref=GeneID:12355,GenBank:XR_373594.4,MGI:MGI:1346307;gbkey=misc_RNA;gene=Nr1i3;product=nuclear receptor subfamily 1%2C group I%2C member 3%2C transcript variant X4;transcript_id=XR_373594.4;extra_copy_number=0
CM058241.1	Liftoff	exon	172180804	172180973	.	+	.	ID=exon-XR_373594.4-4;Parent=rna-XR_373594.4;Dbxref=GeneID:12355,GenBank:XR_373594.4,MGI:MGI:1346307;gbkey=misc_RNA;gene=Nr1i3;product=nuclear receptor subfamily 1%2C group I%2C member 3%2C transcript variant X4;transcript_id=XR_373594.4;extra_copy_number=0
CM058241.1	Liftoff	exon	172181171	172181310	.	+	.	ID=exon-XR_373594.4-5;Parent=rna-XR_373594.4;Dbxref=GeneID:12355,GenBank:XR_373594.4,MGI:MGI:1346307;gbkey=misc_RNA;gene=Nr1i3;product=nuclear receptor subfamily 1%2C group I%2C member 3%2C transcript variant X4;transcript_id=XR_373594.4;extra_copy_number=0
CM058241.1	Liftoff	exon	172181501	172181646	.	+	.	ID=exon-XR_373594.4-6;Parent=rna-XR_373594.4;Dbxref=GeneID:12355,GenBank:XR_373594.4,MGI:MGI:1346307;gbkey=misc_RNA;gene=Nr1i3;product=nuclear receptor subfamily 1%2C group I%2C member 3%2C transcript variant X4;transcript_id=XR_373594.4;extra_copy_number=0
CM058241.1	Liftoff	exon	172181739	172181855	.	+	.	ID=exon-XR_373594.4-7;Parent=rna-XR_373594.4;Dbxref=GeneID:12355,GenBank:XR_373594.4,MGI:MGI:1346307;gbkey=misc_RNA;gene=Nr1i3;product=nuclear receptor subfamily 1%2C group I%2C member 3%2C transcript variant X4;transcript_id=XR_373594.4;extra_copy_number=0
CM058241.1	Liftoff	exon	172182055	172182156	.	+	.	ID=exon-XR_373594.4-8;Parent=rna-XR_373594.4;Dbxref=GeneID:12355,GenBank:XR_373594.4,MGI:MGI:1346307;gbkey=misc_RNA;gene=Nr1i3;product=nuclear receptor subfamily 1%2C group I%2C member 3%2C transcript variant X4;transcript_id=XR_373594.4;extra_copy_number=0
CM058241.1	Liftoff	exon	172183014	172183270	.	+	.	ID=exon-XR_373594.4-9;Parent=rna-XR_373594.4;Dbxref=GeneID:12355,GenBank:XR_373594.4,MGI:MGI:1346307;gbkey=misc_RNA;gene=Nr1i3;product=nuclear receptor subfamily 1%2C group I%2C member 3%2C transcript variant X4;transcript_id=XR_373594.4;extra_copy_number=0
CM058241.1	Liftoff	transcript	172178360	172183270	.	+	.	ID=rna-XR_373595.3;Parent=gene-Nr1i3;Dbxref=GeneID:12355,GenBank:XR_373595.3,MGI:MGI:1346307;Name=XR_373595.3;gbkey=misc_RNA;gene=Nr1i3;model_evidence=Supporting evidence includes similarity to: 12 ESTs%2C 1 Protein%2C 93 long SRA reads%2C and 100%25 coverage of the annotated genomic feature by RNAseq alignments%2C including 7 samples with support for all annotated introns;product=nuclear receptor subfamily 1%2C group I%2C member 3%2C transcript variant X3;transcript_id=XR_373595.3;extra_copy_number=0
CM058241.1	Liftoff	exon	172178360	172178598	.	+	.	ID=exon-XR_373595.3-1;Parent=rna-XR_373595.3;Dbxref=GeneID:12355,GenBank:XR_373595.3,MGI:MGI:1346307;gbkey=misc_RNA;gene=Nr1i3;product=nuclear receptor subfamily 1%2C group I%2C member 3%2C transcript variant X3;transcript_id=XR_373595.3;extra_copy_number=0
CM058241.1	Liftoff	exon	172178768	172178910	.	+	.	ID=exon-XR_373595.3-2;Parent=rna-XR_373595.3;Dbxref=GeneID:12355,GenBank:XR_373595.3,MGI:MGI:1346307;gbkey=misc_RNA;gene=Nr1i3;product=nuclear receptor subfamily 1%2C group I%2C member 3%2C transcript variant X3;transcript_id=XR_373595.3;extra_copy_number=0
CM058241.1	Liftoff	exon	172179369	172179499	.	+	.	ID=exon-XR_373595.3-3;Parent=rna-XR_373595.3;Dbxref=GeneID:12355,GenBank:XR_373595.3,MGI:MGI:1346307;gbkey=misc_RNA;gene=Nr1i3;product=nuclear receptor subfamily 1%2C group I%2C member 3%2C transcript variant X3;transcript_id=XR_373595.3;extra_copy_number=0
CM058241.1	Liftoff	exon	172180804	172180973	.	+	.	ID=exon-XR_373595.3-4;Parent=rna-XR_373595.3;Dbxref=GeneID:12355,GenBank:XR_373595.3,MGI:MGI:1346307;gbkey=misc_RNA;gene=Nr1i3;product=nuclear receptor subfamily 1%2C group I%2C member 3%2C transcript variant X3;transcript_id=XR_373595.3;extra_copy_number=0
CM058241.1	Liftoff	exon	172181171	172181310	.	+	.	ID=exon-XR_373595.3-5;Parent=rna-XR_373595.3;Dbxref=GeneID:12355,GenBank:XR_373595.3,MGI:MGI:1346307;gbkey=misc_RNA;gene=Nr1i3;product=nuclear receptor subfamily 1%2C group I%2C member 3%2C transcript variant X3;transcript_id=XR_373595.3;extra_copy_number=0
CM058241.1	Liftoff	exon	172181501	172181646	.	+	.	ID=exon-XR_373595.3-6;Parent=rna-XR_373595.3;Dbxref=GeneID:12355,GenBank:XR_373595.3,MGI:MGI:1346307;gbkey=misc_RNA;gene=Nr1i3;product=nuclear receptor subfamily 1%2C group I%2C member 3%2C transcript variant X3;transcript_id=XR_373595.3;extra_copy_number=0
CM058241.1	Liftoff	exon	172181739	172181855	.	+	.	ID=exon-XR_373595.3-7;Parent=rna-XR_373595.3;Dbxref=GeneID:12355,GenBank:XR_373595.3,MGI:MGI:1346307;gbkey=misc_RNA;gene=Nr1i3;product=nuclear receptor subfamily 1%2C group I%2C member 3%2C transcript variant X3;transcript_id=XR_373595.3;extra_copy_number=0
CM058241.1	Liftoff	exon	172182055	172182156	.	+	.	ID=exon-XR_373595.3-8;Parent=rna-XR_373595.3;Dbxref=GeneID:12355,GenBank:XR_373595.3,MGI:MGI:1346307;gbkey=misc_RNA;gene=Nr1i3;product=nuclear receptor subfamily 1%2C group I%2C member 3%2C transcript variant X3;transcript_id=XR_373595.3;extra_copy_number=0
CM058241.1	Liftoff	exon	172182270	172183270	.	+	.	ID=exon-XR_373595.3-9;Parent=rna-XR_373595.3;Dbxref=GeneID:12355,GenBank:XR_373595.3,MGI:MGI:1346307;gbkey=misc_RNA;gene=Nr1i3;product=nuclear receptor subfamily 1%2C group I%2C member 3%2C transcript variant X3;transcript_id=XR_373595.3;extra_copy_number=0
CM058241.1	Liftoff	gene	172180435	172186876	.	-	.	ID=gene-Tomm40l;Dbxref=GeneID:641376,MGI:MGI:3589112;Name=Tomm40l;description=translocase of outer mitochondrial membrane 40-like;gbkey=Gene;gene=Tomm40l;gene_biotype=protein_coding;coverage=1.0;sequence_ID=1.0;valid_ORFs=2;extra_copy_number=0;copy_num_ID=gene-Tomm40l_0
CM058241.1	Liftoff	mRNA	172180435	172186876	.	-	.	ID=rna-NM_001037170.3;Parent=gene-Tomm40l;Dbxref=GeneID:641376,GenBank:NM_001037170.3,MGI:MGI:3589112;Name=NM_001037170.3;gbkey=mRNA;gene=Tomm40l;product=translocase of outer mitochondrial membrane 40-like%2C transcript variant 1;tag=RefSeq Select;transcript_id=NM_001037170.3;matches_ref_protein=True;valid_ORF=True;extra_copy_number=0
CM058241.1	Liftoff	exon	172180435	172184085	.	-	.	ID=exon-NM_001037170.3-10;Parent=rna-NM_001037170.3;Dbxref=GeneID:641376,GenBank:NM_001037170.3,MGI:MGI:3589112;gbkey=mRNA;gene=Tomm40l;product=translocase of outer mitochondrial membrane 40-like%2C transcript variant 1;tag=RefSeq Select;transcript_id=NM_001037170.3;extra_copy_number=0
CM058241.1	Liftoff	exon	172184219	172184321	.	-	.	ID=exon-NM_001037170.3-9;Parent=rna-NM_001037170.3;Dbxref=GeneID:641376,GenBank:NM_001037170.3,MGI:MGI:3589112;gbkey=mRNA;gene=Tomm40l;product=translocase of outer mitochondrial membrane 40-like%2C transcript variant 1;tag=RefSeq Select;transcript_id=NM_001037170.3;extra_copy_number=0
CM058241.1	Liftoff	exon	172184534	172184610	.	-	.	ID=exon-NM_001037170.3-8;Parent=rna-NM_001037170.3;Dbxref=GeneID:641376,GenBank:NM_001037170.3,MGI:MGI:3589112;gbkey=mRNA;gene=Tomm40l;product=translocase of outer mitochondrial membrane 40-like%2C transcript variant 1;tag=RefSeq Select;transcript_id=NM_001037170.3;extra_copy_number=0
CM058241.1	Liftoff	exon	172184726	172184848	.	-	.	ID=exon-NM_001037170.3-7;Parent=rna-NM_001037170.3;Dbxref=GeneID:641376,GenBank:NM_001037170.3,MGI:MGI:3589112;gbkey=mRNA;gene=Tomm40l;product=translocase of outer mitochondrial membrane 40-like%2C transcript variant 1;tag=RefSeq Select;transcript_id=NM_001037170.3;extra_copy_number=0
CM058241.1	Liftoff	exon	172184972	172185077	.	-	.	ID=exon-NM_001037170.3-6;Parent=rna-NM_001037170.3;Dbxref=GeneID:641376,GenBank:NM_001037170.3,MGI:MGI:3589112;gbkey=mRNA;gene=Tomm40l;product=translocase of outer mitochondrial membrane 40-like%2C transcript variant 1;tag=RefSeq Select;transcript_id=NM_001037170.3;extra_copy_number=0
CM058241.1	Liftoff	exon	172185230	172185331	.	-	.	ID=exon-NM_001037170.3-5;Parent=rna-NM_001037170.3;Dbxref=GeneID:641376,GenBank:NM_001037170.3,MGI:MGI:3589112;gbkey=mRNA;gene=Tomm40l;product=translocase of outer mitochondrial membrane 40-like%2C transcript variant 1;tag=RefSeq Select;transcript_id=NM_001037170.3;extra_copy_number=0
CM058241.1	Liftoff	exon	172185593	172185685	.	-	.	ID=exon-NM_001037170.3-4;Parent=rna-NM_001037170.3;Dbxref=GeneID:641376,GenBank:NM_001037170.3,MGI:MGI:3589112;gbkey=mRNA;gene=Tomm40l;product=translocase of outer mitochondrial membrane 40-like%2C transcript variant 1;tag=RefSeq Select;transcript_id=NM_001037170.3;extra_copy_number=0
CM058241.1	Liftoff	exon	172185997	172186064	.	-	.	ID=exon-NM_001037170.3-3;Parent=rna-NM_001037170.3;Dbxref=GeneID:641376,GenBank:NM_001037170.3,MGI:MGI:3589112;gbkey=mRNA;gene=Tomm40l;product=translocase of outer mitochondrial membrane 40-like%2C transcript variant 1;tag=RefSeq Select;transcript_id=NM_001037170.3;extra_copy_number=0
CM058241.1	Liftoff	exon	172186329	172186578	.	-	.	ID=exon-NM_001037170.3-2;Parent=rna-NM_001037170.3;Dbxref=GeneID:641376,GenBank:NM_001037170.3,MGI:MGI:3589112;gbkey=mRNA;gene=Tomm40l;product=translocase of outer mitochondrial membrane 40-like%2C transcript variant 1;tag=RefSeq Select;transcript_id=NM_001037170.3;extra_copy_number=0
CM058241.1	Liftoff	exon	172186800	172186876	.	-	.	ID=exon-NM_001037170.3-1;Parent=rna-NM_001037170.3;Dbxref=GeneID:641376,GenBank:NM_001037170.3,MGI:MGI:3589112;gbkey=mRNA;gene=Tomm40l;product=translocase of outer mitochondrial membrane 40-like%2C transcript variant 1;tag=RefSeq Select;transcript_id=NM_001037170.3;extra_copy_number=0
CM058241.1	Liftoff	CDS	172183946	172184085	.	-	.	ID=cds-NP_001032247.1;Parent=rna-NM_001037170.3;Dbxref=CCDS:CCDS15481.1,GeneID:641376,GenBank:NP_001032247.1,MGI:MGI:3589112;Name=NP_001032247.1;gbkey=CDS;gene=Tomm40l;product=mitochondrial import receptor subunit TOM40B;protein_id=NP_001032247.1;tag=RefSeq Select;extra_copy_number=0
CM058241.1	Liftoff	CDS	172184219	172184321	.	-	.	ID=cds-NP_001032247.1;Parent=rna-NM_001037170.3;Dbxref=CCDS:CCDS15481.1,GeneID:641376,GenBank:NP_001032247.1,MGI:MGI:3589112;Name=NP_001032247.1;gbkey=CDS;gene=Tomm40l;product=mitochondrial import receptor subunit TOM40B;protein_id=NP_001032247.1;tag=RefSeq Select;extra_copy_number=0
CM058241.1	Liftoff	CDS	172184534	172184610	.	-	.	ID=cds-NP_001032247.1;Parent=rna-NM_001037170.3;Dbxref=CCDS:CCDS15481.1,GeneID:641376,GenBank:NP_001032247.1,MGI:MGI:3589112;Name=NP_001032247.1;gbkey=CDS;gene=Tomm40l;product=mitochondrial import receptor subunit TOM40B;protein_id=NP_001032247.1;tag=RefSeq Select;extra_copy_number=0
CM058241.1	Liftoff	CDS	172184726	172184848	.	-	.	ID=cds-NP_001032247.1;Parent=rna-NM_001037170.3;Dbxref=CCDS:CCDS15481.1,GeneID:641376,GenBank:NP_001032247.1,MGI:MGI:3589112;Name=NP_001032247.1;gbkey=CDS;gene=Tomm40l;product=mitochondrial import receptor subunit TOM40B;protein_id=NP_001032247.1;tag=RefSeq Select;extra_copy_number=0
CM058241.1	Liftoff	CDS	172184972	172185077	.	-	.	ID=cds-NP_001032247.1;Parent=rna-NM_001037170.3;Dbxref=CCDS:CCDS15481.1,GeneID:641376,GenBank:NP_001032247.1,MGI:MGI:3589112;Name=NP_001032247.1;gbkey=CDS;gene=Tomm40l;product=mitochondrial import receptor subunit TOM40B;protein_id=NP_001032247.1;tag=RefSeq Select;extra_copy_number=0
CM058241.1	Liftoff	CDS	172185230	172185331	.	-	.	ID=cds-NP_001032247.1;Parent=rna-NM_001037170.3;Dbxref=CCDS:CCDS15481.1,GeneID:641376,GenBank:NP_001032247.1,MGI:MGI:3589112;Name=NP_001032247.1;gbkey=CDS;gene=Tomm40l;product=mitochondrial import receptor subunit TOM40B;protein_id=NP_001032247.1;tag=RefSeq Select;extra_copy_number=0
CM058241.1	Liftoff	CDS	172185593	172185685	.	-	.	ID=cds-NP_001032247.1;Parent=rna-NM_001037170.3;Dbxref=CCDS:CCDS15481.1,GeneID:641376,GenBank:NP_001032247.1,MGI:MGI:3589112;Name=NP_001032247.1;gbkey=CDS;gene=Tomm40l;product=mitochondrial import receptor subunit TOM40B;protein_id=NP_001032247.1;tag=RefSeq Select;extra_copy_number=0
CM058241.1	Liftoff	CDS	172185997	172186064	.	-	.	ID=cds-NP_001032247.1;Parent=rna-NM_001037170.3;Dbxref=CCDS:CCDS15481.1,GeneID:641376,GenBank:NP_001032247.1,MGI:MGI:3589112;Name=NP_001032247.1;gbkey=CDS;gene=Tomm40l;product=mitochondrial import receptor subunit TOM40B;protein_id=NP_001032247.1;tag=RefSeq Select;extra_copy_number=0
CM058241.1	Liftoff	CDS	172186329	172186443	.	-	.	ID=cds-NP_001032247.1;Parent=rna-NM_001037170.3;Dbxref=CCDS:CCDS15481.1,GeneID:641376,GenBank:NP_001032247.1,MGI:MGI:3589112;Name=NP_001032247.1;gbkey=CDS;gene=Tomm40l;product=mitochondrial import receptor subunit TOM40B;protein_id=NP_001032247.1;tag=RefSeq Select;extra_copy_number=0
CM058241.1	Liftoff	mRNA	172180435	172186876	.	-	.	ID=rna-NM_001412746.1;Parent=gene-Tomm40l;Dbxref=GeneID:641376,GenBank:NM_001412746.1,MGI:MGI:3589112;Name=NM_001412746.1;gbkey=mRNA;gene=Tomm40l;product=translocase of outer mitochondrial membrane 40-like%2C transcript variant 2;transcript_id=NM_001412746.1;matches_ref_protein=True;valid_ORF=True;extra_copy_number=0
CM058241.1	Liftoff	exon	172180435	172184085	.	-	.	ID=exon-NM_001412746.1-10;Parent=rna-NM_001412746.1;Dbxref=GeneID:641376,GenBank:NM_001412746.1,MGI:MGI:3589112;gbkey=mRNA;gene=Tomm40l;product=translocase of outer mitochondrial membrane 40-like%2C transcript variant 2;transcript_id=NM_001412746.1;extra_copy_number=0
CM058241.1	Liftoff	exon	172184219	172184321	.	-	.	ID=exon-NM_001412746.1-9;Parent=rna-NM_001412746.1;Dbxref=GeneID:641376,GenBank:NM_001412746.1,MGI:MGI:3589112;gbkey=mRNA;gene=Tomm40l;product=translocase of outer mitochondrial membrane 40-like%2C transcript variant 2;transcript_id=NM_001412746.1;extra_copy_number=0
CM058241.1	Liftoff	exon	172184534	172184610	.	-	.	ID=exon-NM_001412746.1-8;Parent=rna-NM_001412746.1;Dbxref=GeneID:641376,GenBank:NM_001412746.1,MGI:MGI:3589112;gbkey=mRNA;gene=Tomm40l;product=translocase of outer mitochondrial membrane 40-like%2C transcript variant 2;transcript_id=NM_001412746.1;extra_copy_number=0
CM058241.1	Liftoff	exon	172184726	172184848	.	-	.	ID=exon-NM_001412746.1-7;Parent=rna-NM_001412746.1;Dbxref=GeneID:641376,GenBank:NM_001412746.1,MGI:MGI:3589112;gbkey=mRNA;gene=Tomm40l;product=translocase of outer mitochondrial membrane 40-like%2C transcript variant 2;transcript_id=NM_001412746.1;extra_copy_number=0
CM058241.1	Liftoff	exon	172184972	172185077	.	-	.	ID=exon-NM_001412746.1-6;Parent=rna-NM_001412746.1;Dbxref=GeneID:641376,GenBank:NM_001412746.1,MGI:MGI:3589112;gbkey=mRNA;gene=Tomm40l;product=translocase of outer mitochondrial membrane 40-like%2C transcript variant 2;transcript_id=NM_001412746.1;extra_copy_number=0
CM058241.1	Liftoff	exon	172185230	172185331	.	-	.	ID=exon-NM_001412746.1-5;Parent=rna-NM_001412746.1;Dbxref=GeneID:641376,GenBank:NM_001412746.1,MGI:MGI:3589112;gbkey=mRNA;gene=Tomm40l;product=translocase of outer mitochondrial membrane 40-like%2C transcript variant 2;transcript_id=NM_001412746.1;extra_copy_number=0
CM058241.1	Liftoff	exon	172185593	172185685	.	-	.	ID=exon-NM_001412746.1-4;Parent=rna-NM_001412746.1;Dbxref=GeneID:641376,GenBank:NM_001412746.1,MGI:MGI:3589112;gbkey=mRNA;gene=Tomm40l;product=translocase of outer mitochondrial membrane 40-like%2C transcript variant 2;transcript_id=NM_001412746.1;extra_copy_number=0
CM058241.1	Liftoff	exon	172185997	172186064	.	-	.	ID=exon-NM_001412746.1-3;Parent=rna-NM_001412746.1;Dbxref=GeneID:641376,GenBank:NM_001412746.1,MGI:MGI:3589112;gbkey=mRNA;gene=Tomm40l;product=translocase of outer mitochondrial membrane 40-like%2C transcript variant 2;transcript_id=NM_001412746.1;extra_copy_number=0
CM058241.1	Liftoff	exon	172186329	172186478	.	-	.	ID=exon-NM_001412746.1-2;Parent=rna-NM_001412746.1;Dbxref=GeneID:641376,GenBank:NM_001412746.1,MGI:MGI:3589112;gbkey=mRNA;gene=Tomm40l;product=translocase of outer mitochondrial membrane 40-like%2C transcript variant 2;transcript_id=NM_001412746.1;extra_copy_number=0
CM058241.1	Liftoff	exon	172186800	172186876	.	-	.	ID=exon-NM_001412746.1-1;Parent=rna-NM_001412746.1;Dbxref=GeneID:641376,GenBank:NM_001412746.1,MGI:MGI:3589112;gbkey=mRNA;gene=Tomm40l;product=translocase of outer mitochondrial membrane 40-like%2C transcript variant 2;transcript_id=NM_001412746.1;extra_copy_number=0
CM058241.1	Liftoff	CDS	172183946	172184085	.	-	.	ID=cds-NP_001399675.1;Parent=rna-NM_001412746.1;Dbxref=GeneID:641376,GenBank:NP_001399675.1,MGI:MGI:3589112;Name=NP_001399675.1;gbkey=CDS;gene=Tomm40l;product=mitochondrial import receptor subunit TOM40B;protein_id=NP_001399675.1;extra_copy_number=0
CM058241.1	Liftoff	CDS	172184219	172184321	.	-	.	ID=cds-NP_001399675.1;Parent=rna-NM_001412746.1;Dbxref=GeneID:641376,GenBank:NP_001399675.1,MGI:MGI:3589112;Name=NP_001399675.1;gbkey=CDS;gene=Tomm40l;product=mitochondrial import receptor subunit TOM40B;protein_id=NP_001399675.1;extra_copy_number=0
CM058241.1	Liftoff	CDS	172184534	172184610	.	-	.	ID=cds-NP_001399675.1;Parent=rna-NM_001412746.1;Dbxref=GeneID:641376,GenBank:NP_001399675.1,MGI:MGI:3589112;Name=NP_001399675.1;gbkey=CDS;gene=Tomm40l;product=mitochondrial import receptor subunit TOM40B;protein_id=NP_001399675.1;extra_copy_number=0
CM058241.1	Liftoff	CDS	172184726	172184848	.	-	.	ID=cds-NP_001399675.1;Parent=rna-NM_001412746.1;Dbxref=GeneID:641376,GenBank:NP_001399675.1,MGI:MGI:3589112;Name=NP_001399675.1;gbkey=CDS;gene=Tomm40l;product=mitochondrial import receptor subunit TOM40B;protein_id=NP_001399675.1;extra_copy_number=0
CM058241.1	Liftoff	CDS	172184972	172185077	.	-	.	ID=cds-NP_001399675.1;Parent=rna-NM_001412746.1;Dbxref=GeneID:641376,GenBank:NP_001399675.1,MGI:MGI:3589112;Name=NP_001399675.1;gbkey=CDS;gene=Tomm40l;product=mitochondrial import receptor subunit TOM40B;protein_id=NP_001399675.1;extra_copy_number=0
CM058241.1	Liftoff	CDS	172185230	172185331	.	-	.	ID=cds-NP_001399675.1;Parent=rna-NM_001412746.1;Dbxref=GeneID:641376,GenBank:NP_001399675.1,MGI:MGI:3589112;Name=NP_001399675.1;gbkey=CDS;gene=Tomm40l;product=mitochondrial import receptor subunit TOM40B;protein_id=NP_001399675.1;extra_copy_number=0
CM058241.1	Liftoff	CDS	172185593	172185685	.	-	.	ID=cds-NP_001399675.1;Parent=rna-NM_001412746.1;Dbxref=GeneID:641376,GenBank:NP_001399675.1,MGI:MGI:3589112;Name=NP_001399675.1;gbkey=CDS;gene=Tomm40l;product=mitochondrial import receptor subunit TOM40B;protein_id=NP_001399675.1;extra_copy_number=0
CM058241.1	Liftoff	CDS	172185997	172186064	.	-	.	ID=cds-NP_001399675.1;Parent=rna-NM_001412746.1;Dbxref=GeneID:641376,GenBank:NP_001399675.1,MGI:MGI:3589112;Name=NP_001399675.1;gbkey=CDS;gene=Tomm40l;product=mitochondrial import receptor subunit TOM40B;protein_id=NP_001399675.1;extra_copy_number=0
CM058241.1	Liftoff	CDS	172186329	172186443	.	-	.	ID=cds-NP_001399675.1;Parent=rna-NM_001412746.1;Dbxref=GeneID:641376,GenBank:NP_001399675.1,MGI:MGI:3589112;Name=NP_001399675.1;gbkey=CDS;gene=Tomm40l;product=mitochondrial import receptor subunit TOM40B;protein_id=NP_001399675.1;extra_copy_number=0
CM058241.1	Liftoff	gene	172185989	172190814	.	+	.	ID=gene-Apoa2;Dbxref=GeneID:11807,MGI:MGI:88050;Name=Apoa2;description=apolipoprotein A-II;gbkey=Gene;gene=Apoa2;gene_biotype=protein_coding;gene_synonym=Alp-2,Apo-AII,Apoa-2,ApoA-II,ApoAII,Hdl-1;coverage=1.0;sequence_ID=1.0;valid_ORFs=4;extra_copy_number=0;copy_num_ID=gene-Apoa2_0
CM058241.1	Liftoff	mRNA	172185989	172190814	.	+	.	ID=rna-NM_001305585.1;Parent=gene-Apoa2;Dbxref=GeneID:11807,GenBank:NM_001305585.1,MGI:MGI:88050;Name=NM_001305585.1;gbkey=mRNA;gene=Apoa2;product=apolipoprotein A-II%2C transcript variant 4;transcript_id=NM_001305585.1;matches_ref_protein=True;valid_ORF=True;extra_copy_number=0
CM058241.1	Liftoff	exon	172185989	172186403	.	+	.	ID=exon-NM_001305585.1-1;Parent=rna-NM_001305585.1;Dbxref=GeneID:11807,GenBank:NM_001305585.1,MGI:MGI:88050;gbkey=mRNA;gene=Apoa2;product=apolipoprotein A-II%2C transcript variant 4;transcript_id=NM_001305585.1;extra_copy_number=0
CM058241.1	Liftoff	exon	172189722	172189801	.	+	.	ID=exon-NM_001305585.1-2;Parent=rna-NM_001305585.1;Dbxref=GeneID:11807,GenBank:NM_001305585.1,MGI:MGI:88050;gbkey=mRNA;gene=Apoa2;product=apolipoprotein A-II%2C transcript variant 4;transcript_id=NM_001305585.1;extra_copy_number=0
CM058241.1	Liftoff	exon	172190101	172190233	.	+	.	ID=exon-NM_001305585.1-3;Parent=rna-NM_001305585.1;Dbxref=GeneID:11807,GenBank:NM_001305585.1,MGI:MGI:88050;gbkey=mRNA;gene=Apoa2;product=apolipoprotein A-II%2C transcript variant 4;transcript_id=NM_001305585.1;extra_copy_number=0
CM058241.1	Liftoff	exon	172190578	172190814	.	+	.	ID=exon-NM_001305585.1-4;Parent=rna-NM_001305585.1;Dbxref=GeneID:11807,GenBank:NM_001305585.1,MGI:MGI:88050;gbkey=mRNA;gene=Apoa2;product=apolipoprotein A-II%2C transcript variant 4;transcript_id=NM_001305585.1;extra_copy_number=0
CM058241.1	Liftoff	CDS	172189750	172189801	.	+	.	ID=cds-NP_001292514.1;Parent=rna-NM_001305585.1;Dbxref=CCDS:CCDS35773.1,GeneID:11807,GenBank:NP_001292514.1,MGI:MGI:88050;Name=NP_001292514.1;gbkey=CDS;gene=Apoa2;product=apolipoprotein A-II preproprotein;protein_id=NP_001292514.1;extra_copy_number=0
CM058241.1	Liftoff	CDS	172190101	172190233	.	+	.	ID=cds-NP_001292514.1;Parent=rna-NM_001305585.1;Dbxref=CCDS:CCDS35773.1,GeneID:11807,GenBank:NP_001292514.1,MGI:MGI:88050;Name=NP_001292514.1;gbkey=CDS;gene=Apoa2;product=apolipoprotein A-II preproprotein;protein_id=NP_001292514.1;extra_copy_number=0
CM058241.1	Liftoff	CDS	172190578	172190701	.	+	.	ID=cds-NP_001292514.1;Parent=rna-NM_001305585.1;Dbxref=CCDS:CCDS35773.1,GeneID:11807,GenBank:NP_001292514.1,MGI:MGI:88050;Name=NP_001292514.1;gbkey=CDS;gene=Apoa2;product=apolipoprotein A-II preproprotein;protein_id=NP_001292514.1;extra_copy_number=0
CM058241.1	Liftoff	mRNA	172189489	172190814	.	+	.	ID=rna-NM_001305549.1;Parent=gene-Apoa2;Dbxref=GeneID:11807,GenBank:NM_001305549.1,MGI:MGI:88050;Name=NM_001305549.1;gbkey=mRNA;gene=Apoa2;product=apolipoprotein A-II%2C transcript variant 2;tag=RefSeq Select;transcript_id=NM_001305549.1;matches_ref_protein=True;valid_ORF=True;extra_copy_number=0
CM058241.1	Liftoff	exon	172189489	172189556	.	+	.	ID=exon-NM_001305549.1-1;Parent=rna-NM_001305549.1;Dbxref=GeneID:11807,GenBank:NM_001305549.1,MGI:MGI:88050;gbkey=mRNA;gene=Apoa2;product=apolipoprotein A-II%2C transcript variant 2;tag=RefSeq Select;transcript_id=NM_001305549.1;extra_copy_number=0
CM058241.1	Liftoff	exon	172189722	172189801	.	+	.	ID=exon-NM_001305549.1-2;Parent=rna-NM_001305549.1;Dbxref=GeneID:11807,GenBank:NM_001305549.1,MGI:MGI:88050;gbkey=mRNA;gene=Apoa2;product=apolipoprotein A-II%2C transcript variant 2;tag=RefSeq Select;transcript_id=NM_001305549.1;extra_copy_number=0
CM058241.1	Liftoff	exon	172190101	172190233	.	+	.	ID=exon-NM_001305549.1-3;Parent=rna-NM_001305549.1;Dbxref=GeneID:11807,GenBank:NM_001305549.1,MGI:MGI:88050;gbkey=mRNA;gene=Apoa2;product=apolipoprotein A-II%2C transcript variant 2;tag=RefSeq Select;transcript_id=NM_001305549.1;extra_copy_number=0
CM058241.1	Liftoff	exon	172190578	172190814	.	+	.	ID=exon-NM_001305549.1-4;Parent=rna-NM_001305549.1;Dbxref=GeneID:11807,GenBank:NM_001305549.1,MGI:MGI:88050;gbkey=mRNA;gene=Apoa2;product=apolipoprotein A-II%2C transcript variant 2;tag=RefSeq Select;transcript_id=NM_001305549.1;extra_copy_number=0
CM058241.1	Liftoff	CDS	172189750	172189801	.	+	.	ID=cds-NP_001292478.1;Parent=rna-NM_001305549.1;Dbxref=CCDS:CCDS35773.1,GeneID:11807,GenBank:NP_001292478.1,MGI:MGI:88050;Name=NP_001292478.1;gbkey=CDS;gene=Apoa2;product=apolipoprotein A-II preproprotein;protein_id=NP_001292478.1;tag=RefSeq Select;extra_copy_number=0
CM058241.1	Liftoff	CDS	172190101	172190233	.	+	.	ID=cds-NP_001292478.1;Parent=rna-NM_001305549.1;Dbxref=CCDS:CCDS35773.1,GeneID:11807,GenBank:NP_001292478.1,MGI:MGI:88050;Name=NP_001292478.1;gbkey=CDS;gene=Apoa2;product=apolipoprotein A-II preproprotein;protein_id=NP_001292478.1;tag=RefSeq Select;extra_copy_number=0
CM058241.1	Liftoff	CDS	172190578	172190701	.	+	.	ID=cds-NP_001292478.1;Parent=rna-NM_001305549.1;Dbxref=CCDS:CCDS35773.1,GeneID:11807,GenBank:NP_001292478.1,MGI:MGI:88050;Name=NP_001292478.1;gbkey=CDS;gene=Apoa2;product=apolipoprotein A-II preproprotein;protein_id=NP_001292478.1;tag=RefSeq Select;extra_copy_number=0
CM058241.1	Liftoff	mRNA	172189489	172190814	.	+	.	ID=rna-NM_001305550.1;Parent=gene-Apoa2;Dbxref=GeneID:11807,GenBank:NM_001305550.1,MGI:MGI:88050;Name=NM_001305550.1;gbkey=mRNA;gene=Apoa2;product=apolipoprotein A-II%2C transcript variant 3;transcript_id=NM_001305550.1;matches_ref_protein=True;valid_ORF=True;extra_copy_number=0
CM058241.1	Liftoff	exon	172189489	172189556	.	+	.	ID=exon-NM_001305550.1-1;Parent=rna-NM_001305550.1;Dbxref=GeneID:11807,GenBank:NM_001305550.1,MGI:MGI:88050;gbkey=mRNA;gene=Apoa2;product=apolipoprotein A-II%2C transcript variant 3;transcript_id=NM_001305550.1;extra_copy_number=0
CM058241.1	Liftoff	exon	172189734	172189801	.	+	.	ID=exon-NM_001305550.1-2;Parent=rna-NM_001305550.1;Dbxref=GeneID:11807,GenBank:NM_001305550.1,MGI:MGI:88050;gbkey=mRNA;gene=Apoa2;product=apolipoprotein A-II%2C transcript variant 3;transcript_id=NM_001305550.1;extra_copy_number=0
CM058241.1	Liftoff	exon	172190101	172190233	.	+	.	ID=exon-NM_001305550.1-3;Parent=rna-NM_001305550.1;Dbxref=GeneID:11807,GenBank:NM_001305550.1,MGI:MGI:88050;gbkey=mRNA;gene=Apoa2;product=apolipoprotein A-II%2C transcript variant 3;transcript_id=NM_001305550.1;extra_copy_number=0
CM058241.1	Liftoff	exon	172190578	172190814	.	+	.	ID=exon-NM_001305550.1-4;Parent=rna-NM_001305550.1;Dbxref=GeneID:11807,GenBank:NM_001305550.1,MGI:MGI:88050;gbkey=mRNA;gene=Apoa2;product=apolipoprotein A-II%2C transcript variant 3;transcript_id=NM_001305550.1;extra_copy_number=0
CM058241.1	Liftoff	CDS	172189750	172189801	.	+	.	ID=cds-NP_001292479.1;Parent=rna-NM_001305550.1;Dbxref=CCDS:CCDS35773.1,GeneID:11807,GenBank:NP_001292479.1,MGI:MGI:88050;Name=NP_001292479.1;gbkey=CDS;gene=Apoa2;product=apolipoprotein A-II preproprotein;protein_id=NP_001292479.1;extra_copy_number=0
CM058241.1	Liftoff	CDS	172190101	172190233	.	+	.	ID=cds-NP_001292479.1;Parent=rna-NM_001305550.1;Dbxref=CCDS:CCDS35773.1,GeneID:11807,GenBank:NP_001292479.1,MGI:MGI:88050;Name=NP_001292479.1;gbkey=CDS;gene=Apoa2;product=apolipoprotein A-II preproprotein;protein_id=NP_001292479.1;extra_copy_number=0
CM058241.1	Liftoff	CDS	172190578	172190701	.	+	.	ID=cds-NP_001292479.1;Parent=rna-NM_001305550.1;Dbxref=CCDS:CCDS35773.1,GeneID:11807,GenBank:NP_001292479.1,MGI:MGI:88050;Name=NP_001292479.1;gbkey=CDS;gene=Apoa2;product=apolipoprotein A-II preproprotein;protein_id=NP_001292479.1;extra_copy_number=0
CM058241.1	Liftoff	mRNA	172189489	172190814	.	+	.	ID=rna-NM_013474.2;Parent=gene-Apoa2;Dbxref=GeneID:11807,GenBank:NM_013474.2,MGI:MGI:88050;Name=NM_013474.2;gbkey=mRNA;gene=Apoa2;product=apolipoprotein A-II%2C transcript variant 1;transcript_id=NM_013474.2;matches_ref_protein=True;valid_ORF=True;extra_copy_number=0
CM058241.1	Liftoff	exon	172189489	172189556	.	+	.	ID=exon-NM_013474.2-1;Parent=rna-NM_013474.2;Dbxref=GeneID:11807,GenBank:NM_013474.2,MGI:MGI:88050;gbkey=mRNA;gene=Apoa2;product=apolipoprotein A-II%2C transcript variant 1;transcript_id=NM_013474.2;extra_copy_number=0
CM058241.1	Liftoff	exon	172189719	172189801	.	+	.	ID=exon-NM_013474.2-2;Parent=rna-NM_013474.2;Dbxref=GeneID:11807,GenBank:NM_013474.2,MGI:MGI:88050;gbkey=mRNA;gene=Apoa2;product=apolipoprotein A-II%2C transcript variant 1;transcript_id=NM_013474.2;extra_copy_number=0
CM058241.1	Liftoff	exon	172190101	172190233	.	+	.	ID=exon-NM_013474.2-3;Parent=rna-NM_013474.2;Dbxref=GeneID:11807,GenBank:NM_013474.2,MGI:MGI:88050;gbkey=mRNA;gene=Apoa2;product=apolipoprotein A-II%2C transcript variant 1;transcript_id=NM_013474.2;extra_copy_number=0
CM058241.1	Liftoff	exon	172190578	172190814	.	+	.	ID=exon-NM_013474.2-4;Parent=rna-NM_013474.2;Dbxref=GeneID:11807,GenBank:NM_013474.2,MGI:MGI:88050;gbkey=mRNA;gene=Apoa2;product=apolipoprotein A-II%2C transcript variant 1;transcript_id=NM_013474.2;extra_copy_number=0
CM058241.1	Liftoff	CDS	172189750	172189801	.	+	.	ID=cds-NP_038502.2;Parent=rna-NM_013474.2;Dbxref=CCDS:CCDS35773.1,GeneID:11807,GenBank:NP_038502.2,MGI:MGI:88050;Name=NP_038502.2;gbkey=CDS;gene=Apoa2;product=apolipoprotein A-II preproprotein;protein_id=NP_038502.2;extra_copy_number=0
CM058241.1	Liftoff	CDS	172190101	172190233	.	+	.	ID=cds-NP_038502.2;Parent=rna-NM_013474.2;Dbxref=CCDS:CCDS35773.1,GeneID:11807,GenBank:NP_038502.2,MGI:MGI:88050;Name=NP_038502.2;gbkey=CDS;gene=Apoa2;product=apolipoprotein A-II preproprotein;protein_id=NP_038502.2;extra_copy_number=0
CM058241.1	Liftoff	CDS	172190578	172190701	.	+	.	ID=cds-NP_038502.2;Parent=rna-NM_013474.2;Dbxref=CCDS:CCDS35773.1,GeneID:11807,GenBank:NP_038502.2,MGI:MGI:88050;Name=NP_038502.2;gbkey=CDS;gene=Apoa2;product=apolipoprotein A-II preproprotein;protein_id=NP_038502.2;extra_copy_number=0
CM058241.1	Liftoff	transcript	172189489	172190814	.	+	.	ID=rna-NR_131173.1;Parent=gene-Apoa2;Dbxref=GeneID:11807,GenBank:NR_131173.1,MGI:MGI:88050;Name=NR_131173.1;gbkey=misc_RNA;gene=Apoa2;product=apolipoprotein A-II%2C transcript variant 5;transcript_id=NR_131173.1;extra_copy_number=0
CM058241.1	Liftoff	exon	172189489	172189556	.	+	.	ID=exon-NR_131173.1-1;Parent=rna-NR_131173.1;Dbxref=GeneID:11807,GenBank:NR_131173.1,MGI:MGI:88050;gbkey=misc_RNA;gene=Apoa2;product=apolipoprotein A-II%2C transcript variant 5;transcript_id=NR_131173.1;extra_copy_number=0
CM058241.1	Liftoff	exon	172189722	172189801	.	+	.	ID=exon-NR_131173.1-2;Parent=rna-NR_131173.1;Dbxref=GeneID:11807,GenBank:NR_131173.1,MGI:MGI:88050;gbkey=misc_RNA;gene=Apoa2;product=apolipoprotein A-II%2C transcript variant 5;transcript_id=NR_131173.1;extra_copy_number=0
CM058241.1	Liftoff	exon	172190578	172190814	.	+	.	ID=exon-NR_131173.1-3;Parent=rna-NR_131173.1;Dbxref=GeneID:11807,GenBank:NR_131173.1,MGI:MGI:88050;gbkey=misc_RNA;gene=Apoa2;product=apolipoprotein A-II%2C transcript variant 5;transcript_id=NR_131173.1;extra_copy_number=0
CM058241.1	Liftoff	gene	172194007	172198782	.	-	.	ID=gene-Fcer1g;Dbxref=GeneID:14127,MGI:MGI:95496;Name=Fcer1g;description=Fc receptor%2C IgE%2C high affinity I%2C gamma polypeptide;gbkey=Gene;gene=Fcer1g;gene_biotype=protein_coding;gene_synonym=CD23,Fce1g,FcepsilonRI,FcR-gamma,FcRgamma,FcR[g],Ly-50;coverage=1.0;sequence_ID=1.0;valid_ORFs=1;extra_copy_number=0;copy_num_ID=gene-Fcer1g_0
CM058241.1	Liftoff	mRNA	172194007	172198782	.	-	.	ID=rna-NM_010185.4;Parent=gene-Fcer1g;Dbxref=GeneID:14127,GenBank:NM_010185.4,MGI:MGI:95496;Name=NM_010185.4;gbkey=mRNA;gene=Fcer1g;product=Fc receptor%2C IgE%2C high affinity I%2C gamma polypeptide;tag=RefSeq Select;transcript_id=NM_010185.4;matches_ref_protein=True;valid_ORF=True;extra_copy_number=0
CM058241.1	Liftoff	exon	172194007	172194362	.	-	.	ID=exon-NM_010185.4-5;Parent=rna-NM_010185.4;Dbxref=GeneID:14127,GenBank:NM_010185.4,MGI:MGI:95496;gbkey=mRNA;gene=Fcer1g;product=Fc receptor%2C IgE%2C high affinity I%2C gamma polypeptide;tag=RefSeq Select;transcript_id=NM_010185.4;extra_copy_number=0
CM058241.1	Liftoff	exon	172194502	172194522	.	-	.	ID=exon-NM_010185.4-4;Parent=rna-NM_010185.4;Dbxref=GeneID:14127,GenBank:NM_010185.4,MGI:MGI:95496;gbkey=mRNA;gene=Fcer1g;product=Fc receptor%2C IgE%2C high affinity I%2C gamma polypeptide;tag=RefSeq Select;transcript_id=NM_010185.4;extra_copy_number=0
CM058241.1	Liftoff	exon	172195431	172195466	.	-	.	ID=exon-NM_010185.4-3;Parent=rna-NM_010185.4;Dbxref=GeneID:14127,GenBank:NM_010185.4,MGI:MGI:95496;gbkey=mRNA;gene=Fcer1g;product=Fc receptor%2C IgE%2C high affinity I%2C gamma polypeptide;tag=RefSeq Select;transcript_id=NM_010185.4;extra_copy_number=0
CM058241.1	Liftoff	exon	172195612	172195703	.	-	.	ID=exon-NM_010185.4-2;Parent=rna-NM_010185.4;Dbxref=GeneID:14127,GenBank:NM_010185.4,MGI:MGI:95496;gbkey=mRNA;gene=Fcer1g;product=Fc receptor%2C IgE%2C high affinity I%2C gamma polypeptide;tag=RefSeq Select;transcript_id=NM_010185.4;extra_copy_number=0
CM058241.1	Liftoff	exon	172198630	172198782	.	-	.	ID=exon-NM_010185.4-1;Parent=rna-NM_010185.4;Dbxref=GeneID:14127,GenBank:NM_010185.4,MGI:MGI:95496;gbkey=mRNA;gene=Fcer1g;product=Fc receptor%2C IgE%2C high affinity I%2C gamma polypeptide;tag=RefSeq Select;transcript_id=NM_010185.4;extra_copy_number=0
CM058241.1	Liftoff	CDS	172194300	172194362	.	-	.	ID=cds-NP_034315.1;Parent=rna-NM_010185.4;Dbxref=CCDS:CCDS15483.1,GeneID:14127,GenBank:NP_034315.1,MGI:MGI:95496;Name=NP_034315.1;gbkey=CDS;gene=Fcer1g;product=high affinity immunoglobulin epsilon receptor subunit gamma precursor;protein_id=NP_034315.1;tag=RefSeq Select;extra_copy_number=0
CM058241.1	Liftoff	CDS	172194502	172194522	.	-	.	ID=cds-NP_034315.1;Parent=rna-NM_010185.4;Dbxref=CCDS:CCDS15483.1,GeneID:14127,GenBank:NP_034315.1,MGI:MGI:95496;Name=NP_034315.1;gbkey=CDS;gene=Fcer1g;product=high affinity immunoglobulin epsilon receptor subunit gamma precursor;protein_id=NP_034315.1;tag=RefSeq Select;extra_copy_number=0
CM058241.1	Liftoff	CDS	172195431	172195466	.	-	.	ID=cds-NP_034315.1;Parent=rna-NM_010185.4;Dbxref=CCDS:CCDS15483.1,GeneID:14127,GenBank:NP_034315.1,MGI:MGI:95496;Name=NP_034315.1;gbkey=CDS;gene=Fcer1g;product=high affinity immunoglobulin epsilon receptor subunit gamma precursor;protein_id=NP_034315.1;tag=RefSeq Select;extra_copy_number=0
CM058241.1	Liftoff	CDS	172195612	172195703	.	-	.	ID=cds-NP_034315.1;Parent=rna-NM_010185.4;Dbxref=CCDS:CCDS15483.1,GeneID:14127,GenBank:NP_034315.1,MGI:MGI:95496;Name=NP_034315.1;gbkey=CDS;gene=Fcer1g;product=high affinity immunoglobulin epsilon receptor subunit gamma precursor;protein_id=NP_034315.1;tag=RefSeq Select;extra_copy_number=0
CM058241.1	Liftoff	CDS	172198630	172198678	.	-	.	ID=cds-NP_034315.1;Parent=rna-NM_010185.4;Dbxref=CCDS:CCDS15483.1,GeneID:14127,GenBank:NP_034315.1,MGI:MGI:95496;Name=NP_034315.1;gbkey=CDS;gene=Fcer1g;product=high affinity immunoglobulin epsilon receptor subunit gamma precursor;protein_id=NP_034315.1;tag=RefSeq Select;extra_copy_number=0
CM058241.1	Liftoff	gene	172199286	172215820	.	-	.	ID=gene-Ndufs2;Dbxref=GeneID:226646,MGI:MGI:2385112;Name=Ndufs2;description=NADH:ubiquinone oxidoreductase core subunit S2;gbkey=Gene;gene=Ndufs2;gene_biotype=protein_coding;gene_synonym=CI-49kD;coverage=1.0;sequence_ID=1.0;valid_ORFs=2;extra_copy_number=0;copy_num_ID=gene-Ndufs2_0
CM058241.1	Liftoff	mRNA	172199286	172211555	.	-	.	ID=rna-NM_153064.5;Parent=gene-Ndufs2;Dbxref=GeneID:226646,GenBank:NM_153064.5,MGI:MGI:2385112;Name=NM_153064.5;gbkey=mRNA;gene=Ndufs2;product=NADH:ubiquinone oxidoreductase core subunit S2;tag=RefSeq Select;transcript_id=NM_153064.5;matches_ref_protein=True;valid_ORF=True;extra_copy_number=0
CM058241.1	Liftoff	exon	172199286	172199520	.	-	.	ID=exon-NM_153064.5-13;Parent=rna-NM_153064.5;Dbxref=GeneID:226646,GenBank:NM_153064.5,MGI:MGI:2385112;gbkey=mRNA;gene=Ndufs2;product=NADH:ubiquinone oxidoreductase core subunit S2;tag=RefSeq Select;transcript_id=NM_153064.5;extra_copy_number=0
CM058241.1	Liftoff	exon	172199706	172199763	.	-	.	ID=exon-NM_153064.5-12;Parent=rna-NM_153064.5;Dbxref=GeneID:226646,GenBank:NM_153064.5,MGI:MGI:2385112;gbkey=mRNA;gene=Ndufs2;product=NADH:ubiquinone oxidoreductase core subunit S2;tag=RefSeq Select;transcript_id=NM_153064.5;extra_copy_number=0
CM058241.1	Liftoff	exon	172200790	172200873	.	-	.	ID=exon-NM_153064.5-11;Parent=rna-NM_153064.5;Dbxref=GeneID:226646,GenBank:NM_153064.5,MGI:MGI:2385112;gbkey=mRNA;gene=Ndufs2;product=NADH:ubiquinone oxidoreductase core subunit S2;tag=RefSeq Select;transcript_id=NM_153064.5;extra_copy_number=0
CM058241.1	Liftoff	exon	172201039	172201134	.	-	.	ID=exon-NM_153064.5-10;Parent=rna-NM_153064.5;Dbxref=GeneID:226646,GenBank:NM_153064.5,MGI:MGI:2385112;gbkey=mRNA;gene=Ndufs2;product=NADH:ubiquinone oxidoreductase core subunit S2;tag=RefSeq Select;transcript_id=NM_153064.5;extra_copy_number=0
CM058241.1	Liftoff	exon	172201573	172201702	.	-	.	ID=exon-NM_153064.5-9;Parent=rna-NM_153064.5;Dbxref=GeneID:226646,GenBank:NM_153064.5,MGI:MGI:2385112;gbkey=mRNA;gene=Ndufs2;product=NADH:ubiquinone oxidoreductase core subunit S2;tag=RefSeq Select;transcript_id=NM_153064.5;extra_copy_number=0
CM058241.1	Liftoff	exon	172202378	172202497	.	-	.	ID=exon-NM_153064.5-8;Parent=rna-NM_153064.5;Dbxref=GeneID:226646,GenBank:NM_153064.5,MGI:MGI:2385112;gbkey=mRNA;gene=Ndufs2;product=NADH:ubiquinone oxidoreductase core subunit S2;tag=RefSeq Select;transcript_id=NM_153064.5;extra_copy_number=0
CM058241.1	Liftoff	exon	172202720	172202805	.	-	.	ID=exon-NM_153064.5-7;Parent=rna-NM_153064.5;Dbxref=GeneID:226646,GenBank:NM_153064.5,MGI:MGI:2385112;gbkey=mRNA;gene=Ndufs2;product=NADH:ubiquinone oxidoreductase core subunit S2;tag=RefSeq Select;transcript_id=NM_153064.5;extra_copy_number=0
CM058241.1	Liftoff	exon	172202948	172203025	.	-	.	ID=exon-NM_153064.5-6;Parent=rna-NM_153064.5;Dbxref=GeneID:226646,GenBank:NM_153064.5,MGI:MGI:2385112;gbkey=mRNA;gene=Ndufs2;product=NADH:ubiquinone oxidoreductase core subunit S2;tag=RefSeq Select;transcript_id=NM_153064.5;extra_copy_number=0
CM058241.1	Liftoff	exon	172203143	172203330	.	-	.	ID=exon-NM_153064.5-5;Parent=rna-NM_153064.5;Dbxref=GeneID:226646,GenBank:NM_153064.5,MGI:MGI:2385112;gbkey=mRNA;gene=Ndufs2;product=NADH:ubiquinone oxidoreductase core subunit S2;tag=RefSeq Select;transcript_id=NM_153064.5;extra_copy_number=0
CM058241.1	Liftoff	exon	172203707	172203827	.	-	.	ID=exon-NM_153064.5-4;Parent=rna-NM_153064.5;Dbxref=GeneID:226646,GenBank:NM_153064.5,MGI:MGI:2385112;gbkey=mRNA;gene=Ndufs2;product=NADH:ubiquinone oxidoreductase core subunit S2;tag=RefSeq Select;transcript_id=NM_153064.5;extra_copy_number=0
CM058241.1	Liftoff	exon	172205380	172205570	.	-	.	ID=exon-NM_153064.5-3;Parent=rna-NM_153064.5;Dbxref=GeneID:226646,GenBank:NM_153064.5,MGI:MGI:2385112;gbkey=mRNA;gene=Ndufs2;product=NADH:ubiquinone oxidoreductase core subunit S2;tag=RefSeq Select;transcript_id=NM_153064.5;extra_copy_number=0
CM058241.1	Liftoff	exon	172210524	172210630	.	-	.	ID=exon-NM_153064.5-2;Parent=rna-NM_153064.5;Dbxref=GeneID:226646,GenBank:NM_153064.5,MGI:MGI:2385112;gbkey=mRNA;gene=Ndufs2;product=NADH:ubiquinone oxidoreductase core subunit S2;tag=RefSeq Select;transcript_id=NM_153064.5;extra_copy_number=0
CM058241.1	Liftoff	exon	172211427	172211555	.	-	.	ID=exon-NM_153064.5-1;Parent=rna-NM_153064.5;Dbxref=GeneID:226646,GenBank:NM_153064.5,MGI:MGI:2385112;gbkey=mRNA;gene=Ndufs2;product=NADH:ubiquinone oxidoreductase core subunit S2;tag=RefSeq Select;transcript_id=NM_153064.5;extra_copy_number=0
CM058241.1	Liftoff	CDS	172199483	172199520	.	-	.	ID=cds-NP_694704.1;Parent=rna-NM_153064.5;Dbxref=CCDS:CCDS15484.1,GeneID:226646,GenBank:NP_694704.1,MGI:MGI:2385112;Name=NP_694704.1;gbkey=CDS;gene=Ndufs2;product=NADH dehydrogenase [ubiquinone] iron-sulfur protein 2%2C mitochondrial precursor;protein_id=NP_694704.1;tag=RefSeq Select;extra_copy_number=0
CM058241.1	Liftoff	CDS	172199706	172199763	.	-	.	ID=cds-NP_694704.1;Parent=rna-NM_153064.5;Dbxref=CCDS:CCDS15484.1,GeneID:226646,GenBank:NP_694704.1,MGI:MGI:2385112;Name=NP_694704.1;gbkey=CDS;gene=Ndufs2;product=NADH dehydrogenase [ubiquinone] iron-sulfur protein 2%2C mitochondrial precursor;protein_id=NP_694704.1;tag=RefSeq Select;extra_copy_number=0
CM058241.1	Liftoff	CDS	172200790	172200873	.	-	.	ID=cds-NP_694704.1;Parent=rna-NM_153064.5;Dbxref=CCDS:CCDS15484.1,GeneID:226646,GenBank:NP_694704.1,MGI:MGI:2385112;Name=NP_694704.1;gbkey=CDS;gene=Ndufs2;product=NADH dehydrogenase [ubiquinone] iron-sulfur protein 2%2C mitochondrial precursor;protein_id=NP_694704.1;tag=RefSeq Select;extra_copy_number=0
CM058241.1	Liftoff	CDS	172201039	172201134	.	-	.	ID=cds-NP_694704.1;Parent=rna-NM_153064.5;Dbxref=CCDS:CCDS15484.1,GeneID:226646,GenBank:NP_694704.1,MGI:MGI:2385112;Name=NP_694704.1;gbkey=CDS;gene=Ndufs2;product=NADH dehydrogenase [ubiquinone] iron-sulfur protein 2%2C mitochondrial precursor;protein_id=NP_694704.1;tag=RefSeq Select;extra_copy_number=0
CM058241.1	Liftoff	CDS	172201573	172201702	.	-	.	ID=cds-NP_694704.1;Parent=rna-NM_153064.5;Dbxref=CCDS:CCDS15484.1,GeneID:226646,GenBank:NP_694704.1,MGI:MGI:2385112;Name=NP_694704.1;gbkey=CDS;gene=Ndufs2;product=NADH dehydrogenase [ubiquinone] iron-sulfur protein 2%2C mitochondrial precursor;protein_id=NP_694704.1;tag=RefSeq Select;extra_copy_number=0
CM058241.1	Liftoff	CDS	172202378	172202497	.	-	.	ID=cds-NP_694704.1;Parent=rna-NM_153064.5;Dbxref=CCDS:CCDS15484.1,GeneID:226646,GenBank:NP_694704.1,MGI:MGI:2385112;Name=NP_694704.1;gbkey=CDS;gene=Ndufs2;product=NADH dehydrogenase [ubiquinone] iron-sulfur protein 2%2C mitochondrial precursor;protein_id=NP_694704.1;tag=RefSeq Select;extra_copy_number=0
CM058241.1	Liftoff	CDS	172202720	172202805	.	-	.	ID=cds-NP_694704.1;Parent=rna-NM_153064.5;Dbxref=CCDS:CCDS15484.1,GeneID:226646,GenBank:NP_694704.1,MGI:MGI:2385112;Name=NP_694704.1;gbkey=CDS;gene=Ndufs2;product=NADH dehydrogenase [ubiquinone] iron-sulfur protein 2%2C mitochondrial precursor;protein_id=NP_694704.1;tag=RefSeq Select;extra_copy_number=0
CM058241.1	Liftoff	CDS	172202948	172203025	.	-	.	ID=cds-NP_694704.1;Parent=rna-NM_153064.5;Dbxref=CCDS:CCDS15484.1,GeneID:226646,GenBank:NP_694704.1,MGI:MGI:2385112;Name=NP_694704.1;gbkey=CDS;gene=Ndufs2;product=NADH dehydrogenase [ubiquinone] iron-sulfur protein 2%2C mitochondrial precursor;protein_id=NP_694704.1;tag=RefSeq Select;extra_copy_number=0
CM058241.1	Liftoff	CDS	172203143	172203330	.	-	.	ID=cds-NP_694704.1;Parent=rna-NM_153064.5;Dbxref=CCDS:CCDS15484.1,GeneID:226646,GenBank:NP_694704.1,MGI:MGI:2385112;Name=NP_694704.1;gbkey=CDS;gene=Ndufs2;product=NADH dehydrogenase [ubiquinone] iron-sulfur protein 2%2C mitochondrial precursor;protein_id=NP_694704.1;tag=RefSeq Select;extra_copy_number=0
CM058241.1	Liftoff	CDS	172203707	172203827	.	-	.	ID=cds-NP_694704.1;Parent=rna-NM_153064.5;Dbxref=CCDS:CCDS15484.1,GeneID:226646,GenBank:NP_694704.1,MGI:MGI:2385112;Name=NP_694704.1;gbkey=CDS;gene=Ndufs2;product=NADH dehydrogenase [ubiquinone] iron-sulfur protein 2%2C mitochondrial precursor;protein_id=NP_694704.1;tag=RefSeq Select;extra_copy_number=0
CM058241.1	Liftoff	CDS	172205380	172205570	.	-	.	ID=cds-NP_694704.1;Parent=rna-NM_153064.5;Dbxref=CCDS:CCDS15484.1,GeneID:226646,GenBank:NP_694704.1,MGI:MGI:2385112;Name=NP_694704.1;gbkey=CDS;gene=Ndufs2;product=NADH dehydrogenase [ubiquinone] iron-sulfur protein 2%2C mitochondrial precursor;protein_id=NP_694704.1;tag=RefSeq Select;extra_copy_number=0
CM058241.1	Liftoff	CDS	172210524	172210630	.	-	.	ID=cds-NP_694704.1;Parent=rna-NM_153064.5;Dbxref=CCDS:CCDS15484.1,GeneID:226646,GenBank:NP_694704.1,MGI:MGI:2385112;Name=NP_694704.1;gbkey=CDS;gene=Ndufs2;product=NADH dehydrogenase [ubiquinone] iron-sulfur protein 2%2C mitochondrial precursor;protein_id=NP_694704.1;tag=RefSeq Select;extra_copy_number=0
CM058241.1	Liftoff	CDS	172211427	172211521	.	-	.	ID=cds-NP_694704.1;Parent=rna-NM_153064.5;Dbxref=CCDS:CCDS15484.1,GeneID:226646,GenBank:NP_694704.1,MGI:MGI:2385112;Name=NP_694704.1;gbkey=CDS;gene=Ndufs2;product=NADH dehydrogenase [ubiquinone] iron-sulfur protein 2%2C mitochondrial precursor;protein_id=NP_694704.1;tag=RefSeq Select;extra_copy_number=0
CM058241.1	Liftoff	mRNA	172199290	172215820	.	-	.	ID=rna-XM_030253424.2;Parent=gene-Ndufs2;Dbxref=GeneID:226646,GenBank:XM_030253424.2,MGI:MGI:2385112;Name=XM_030253424.2;gbkey=mRNA;gene=Ndufs2;model_evidence=Supporting evidence includes similarity to: 26 mRNAs%2C 30 ESTs%2C 6 Proteins%2C 7502 long SRA reads%2C and 100%25 coverage of the annotated genomic feature by RNAseq alignments%2C including 28 samples with support for all annotated introns;product=NADH:ubiquinone oxidoreductase core subunit S2%2C transcript variant X1;transcript_id=XM_030253424.2;matches_ref_protein=True;valid_ORF=True;extra_copy_number=0
CM058241.1	Liftoff	exon	172199290	172199520	.	-	.	ID=exon-XM_030253424.2-14;Parent=rna-XM_030253424.2;Dbxref=GeneID:226646,GenBank:XM_030253424.2,MGI:MGI:2385112;gbkey=mRNA;gene=Ndufs2;product=NADH:ubiquinone oxidoreductase core subunit S2%2C transcript variant X1;transcript_id=XM_030253424.2;extra_copy_number=0
CM058241.1	Liftoff	exon	172199706	172199763	.	-	.	ID=exon-XM_030253424.2-13;Parent=rna-XM_030253424.2;Dbxref=GeneID:226646,GenBank:XM_030253424.2,MGI:MGI:2385112;gbkey=mRNA;gene=Ndufs2;product=NADH:ubiquinone oxidoreductase core subunit S2%2C transcript variant X1;transcript_id=XM_030253424.2;extra_copy_number=0
CM058241.1	Liftoff	exon	172200790	172200873	.	-	.	ID=exon-XM_030253424.2-12;Parent=rna-XM_030253424.2;Dbxref=GeneID:226646,GenBank:XM_030253424.2,MGI:MGI:2385112;gbkey=mRNA;gene=Ndufs2;product=NADH:ubiquinone oxidoreductase core subunit S2%2C transcript variant X1;transcript_id=XM_030253424.2;extra_copy_number=0
CM058241.1	Liftoff	exon	172201039	172201134	.	-	.	ID=exon-XM_030253424.2-11;Parent=rna-XM_030253424.2;Dbxref=GeneID:226646,GenBank:XM_030253424.2,MGI:MGI:2385112;gbkey=mRNA;gene=Ndufs2;product=NADH:ubiquinone oxidoreductase core subunit S2%2C transcript variant X1;transcript_id=XM_030253424.2;extra_copy_number=0
CM058241.1	Liftoff	exon	172201573	172201702	.	-	.	ID=exon-XM_030253424.2-10;Parent=rna-XM_030253424.2;Dbxref=GeneID:226646,GenBank:XM_030253424.2,MGI:MGI:2385112;gbkey=mRNA;gene=Ndufs2;product=NADH:ubiquinone oxidoreductase core subunit S2%2C transcript variant X1;transcript_id=XM_030253424.2;extra_copy_number=0
CM058241.1	Liftoff	exon	172202378	172202497	.	-	.	ID=exon-XM_030253424.2-9;Parent=rna-XM_030253424.2;Dbxref=GeneID:226646,GenBank:XM_030253424.2,MGI:MGI:2385112;gbkey=mRNA;gene=Ndufs2;product=NADH:ubiquinone oxidoreductase core subunit S2%2C transcript variant X1;transcript_id=XM_030253424.2;extra_copy_number=0
CM058241.1	Liftoff	exon	172202720	172202805	.	-	.	ID=exon-XM_030253424.2-8;Parent=rna-XM_030253424.2;Dbxref=GeneID:226646,GenBank:XM_030253424.2,MGI:MGI:2385112;gbkey=mRNA;gene=Ndufs2;product=NADH:ubiquinone oxidoreductase core subunit S2%2C transcript variant X1;transcript_id=XM_030253424.2;extra_copy_number=0
CM058241.1	Liftoff	exon	172202948	172203025	.	-	.	ID=exon-XM_030253424.2-7;Parent=rna-XM_030253424.2;Dbxref=GeneID:226646,GenBank:XM_030253424.2,MGI:MGI:2385112;gbkey=mRNA;gene=Ndufs2;product=NADH:ubiquinone oxidoreductase core subunit S2%2C transcript variant X1;transcript_id=XM_030253424.2;extra_copy_number=0
CM058241.1	Liftoff	exon	172203143	172203330	.	-	.	ID=exon-XM_030253424.2-6;Parent=rna-XM_030253424.2;Dbxref=GeneID:226646,GenBank:XM_030253424.2,MGI:MGI:2385112;gbkey=mRNA;gene=Ndufs2;product=NADH:ubiquinone oxidoreductase core subunit S2%2C transcript variant X1;transcript_id=XM_030253424.2;extra_copy_number=0
CM058241.1	Liftoff	exon	172203707	172203827	.	-	.	ID=exon-XM_030253424.2-5;Parent=rna-XM_030253424.2;Dbxref=GeneID:226646,GenBank:XM_030253424.2,MGI:MGI:2385112;gbkey=mRNA;gene=Ndufs2;product=NADH:ubiquinone oxidoreductase core subunit S2%2C transcript variant X1;transcript_id=XM_030253424.2;extra_copy_number=0
CM058241.1	Liftoff	exon	172205380	172205570	.	-	.	ID=exon-XM_030253424.2-4;Parent=rna-XM_030253424.2;Dbxref=GeneID:226646,GenBank:XM_030253424.2,MGI:MGI:2385112;gbkey=mRNA;gene=Ndufs2;product=NADH:ubiquinone oxidoreductase core subunit S2%2C transcript variant X1;transcript_id=XM_030253424.2;extra_copy_number=0
CM058241.1	Liftoff	exon	172210524	172210630	.	-	.	ID=exon-XM_030253424.2-3;Parent=rna-XM_030253424.2;Dbxref=GeneID:226646,GenBank:XM_030253424.2,MGI:MGI:2385112;gbkey=mRNA;gene=Ndufs2;product=NADH:ubiquinone oxidoreductase core subunit S2%2C transcript variant X1;transcript_id=XM_030253424.2;extra_copy_number=0
CM058241.1	Liftoff	exon	172211427	172212115	.	-	.	ID=exon-XM_030253424.2-2;Parent=rna-XM_030253424.2;Dbxref=GeneID:226646,GenBank:XM_030253424.2,MGI:MGI:2385112;gbkey=mRNA;gene=Ndufs2;product=NADH:ubiquinone oxidoreductase core subunit S2%2C transcript variant X1;transcript_id=XM_030253424.2;extra_copy_number=0
CM058241.1	Liftoff	exon	172215651	172215820	.	-	.	ID=exon-XM_030253424.2-1;Parent=rna-XM_030253424.2;Dbxref=GeneID:226646,GenBank:XM_030253424.2,MGI:MGI:2385112;gbkey=mRNA;gene=Ndufs2;product=NADH:ubiquinone oxidoreductase core subunit S2%2C transcript variant X1;transcript_id=XM_030253424.2;extra_copy_number=0
CM058241.1	Liftoff	CDS	172199483	172199520	.	-	.	ID=cds-XP_030109284.1;Parent=rna-XM_030253424.2;Dbxref=GeneID:226646,GenBank:XP_030109284.1,MGI:MGI:2385112;Name=XP_030109284.1;gbkey=CDS;gene=Ndufs2;product=NADH dehydrogenase [ubiquinone] iron-sulfur protein 2%2C mitochondrial isoform X1;protein_id=XP_030109284.1;extra_copy_number=0
CM058241.1	Liftoff	CDS	172199706	172199763	.	-	.	ID=cds-XP_030109284.1;Parent=rna-XM_030253424.2;Dbxref=GeneID:226646,GenBank:XP_030109284.1,MGI:MGI:2385112;Name=XP_030109284.1;gbkey=CDS;gene=Ndufs2;product=NADH dehydrogenase [ubiquinone] iron-sulfur protein 2%2C mitochondrial isoform X1;protein_id=XP_030109284.1;extra_copy_number=0
CM058241.1	Liftoff	CDS	172200790	172200873	.	-	.	ID=cds-XP_030109284.1;Parent=rna-XM_030253424.2;Dbxref=GeneID:226646,GenBank:XP_030109284.1,MGI:MGI:2385112;Name=XP_030109284.1;gbkey=CDS;gene=Ndufs2;product=NADH dehydrogenase [ubiquinone] iron-sulfur protein 2%2C mitochondrial isoform X1;protein_id=XP_030109284.1;extra_copy_number=0
CM058241.1	Liftoff	CDS	172201039	172201134	.	-	.	ID=cds-XP_030109284.1;Parent=rna-XM_030253424.2;Dbxref=GeneID:226646,GenBank:XP_030109284.1,MGI:MGI:2385112;Name=XP_030109284.1;gbkey=CDS;gene=Ndufs2;product=NADH dehydrogenase [ubiquinone] iron-sulfur protein 2%2C mitochondrial isoform X1;protein_id=XP_030109284.1;extra_copy_number=0
CM058241.1	Liftoff	CDS	172201573	172201702	.	-	.	ID=cds-XP_030109284.1;Parent=rna-XM_030253424.2;Dbxref=GeneID:226646,GenBank:XP_030109284.1,MGI:MGI:2385112;Name=XP_030109284.1;gbkey=CDS;gene=Ndufs2;product=NADH dehydrogenase [ubiquinone] iron-sulfur protein 2%2C mitochondrial isoform X1;protein_id=XP_030109284.1;extra_copy_number=0
CM058241.1	Liftoff	CDS	172202378	172202497	.	-	.	ID=cds-XP_030109284.1;Parent=rna-XM_030253424.2;Dbxref=GeneID:226646,GenBank:XP_030109284.1,MGI:MGI:2385112;Name=XP_030109284.1;gbkey=CDS;gene=Ndufs2;product=NADH dehydrogenase [ubiquinone] iron-sulfur protein 2%2C mitochondrial isoform X1;protein_id=XP_030109284.1;extra_copy_number=0
CM058241.1	Liftoff	CDS	172202720	172202805	.	-	.	ID=cds-XP_030109284.1;Parent=rna-XM_030253424.2;Dbxref=GeneID:226646,GenBank:XP_030109284.1,MGI:MGI:2385112;Name=XP_030109284.1;gbkey=CDS;gene=Ndufs2;product=NADH dehydrogenase [ubiquinone] iron-sulfur protein 2%2C mitochondrial isoform X1;protein_id=XP_030109284.1;extra_copy_number=0
CM058241.1	Liftoff	CDS	172202948	172203025	.	-	.	ID=cds-XP_030109284.1;Parent=rna-XM_030253424.2;Dbxref=GeneID:226646,GenBank:XP_030109284.1,MGI:MGI:2385112;Name=XP_030109284.1;gbkey=CDS;gene=Ndufs2;product=NADH dehydrogenase [ubiquinone] iron-sulfur protein 2%2C mitochondrial isoform X1;protein_id=XP_030109284.1;extra_copy_number=0
CM058241.1	Liftoff	CDS	172203143	172203330	.	-	.	ID=cds-XP_030109284.1;Parent=rna-XM_030253424.2;Dbxref=GeneID:226646,GenBank:XP_030109284.1,MGI:MGI:2385112;Name=XP_030109284.1;gbkey=CDS;gene=Ndufs2;product=NADH dehydrogenase [ubiquinone] iron-sulfur protein 2%2C mitochondrial isoform X1;protein_id=XP_030109284.1;extra_copy_number=0
CM058241.1	Liftoff	CDS	172203707	172203827	.	-	.	ID=cds-XP_030109284.1;Parent=rna-XM_030253424.2;Dbxref=GeneID:226646,GenBank:XP_030109284.1,MGI:MGI:2385112;Name=XP_030109284.1;gbkey=CDS;gene=Ndufs2;product=NADH dehydrogenase [ubiquinone] iron-sulfur protein 2%2C mitochondrial isoform X1;protein_id=XP_030109284.1;extra_copy_number=0
CM058241.1	Liftoff	CDS	172205380	172205570	.	-	.	ID=cds-XP_030109284.1;Parent=rna-XM_030253424.2;Dbxref=GeneID:226646,GenBank:XP_030109284.1,MGI:MGI:2385112;Name=XP_030109284.1;gbkey=CDS;gene=Ndufs2;product=NADH dehydrogenase [ubiquinone] iron-sulfur protein 2%2C mitochondrial isoform X1;protein_id=XP_030109284.1;extra_copy_number=0
CM058241.1	Liftoff	CDS	172210524	172210630	.	-	.	ID=cds-XP_030109284.1;Parent=rna-XM_030253424.2;Dbxref=GeneID:226646,GenBank:XP_030109284.1,MGI:MGI:2385112;Name=XP_030109284.1;gbkey=CDS;gene=Ndufs2;product=NADH dehydrogenase [ubiquinone] iron-sulfur protein 2%2C mitochondrial isoform X1;protein_id=XP_030109284.1;extra_copy_number=0
CM058241.1	Liftoff	CDS	172211427	172211521	.	-	.	ID=cds-XP_030109284.1;Parent=rna-XM_030253424.2;Dbxref=GeneID:226646,GenBank:XP_030109284.1,MGI:MGI:2385112;Name=XP_030109284.1;gbkey=CDS;gene=Ndufs2;product=NADH dehydrogenase [ubiquinone] iron-sulfur protein 2%2C mitochondrial isoform X1;protein_id=XP_030109284.1;extra_copy_number=0
CM058241.1	Liftoff	gene	172214562	172226702	.	+	.	ID=gene-Adamts4;Dbxref=GeneID:240913,MGI:MGI:1339949;Name=Adamts4;description=a disintegrin-like and metallopeptidase (reprolysin type) with thrombospondin type 1 motif%2C 4;gbkey=Gene;gene=Adamts4;gene_biotype=protein_coding;gene_synonym=ADAM-TS4,ADAMTS-2,ADMP-1;coverage=1.0;sequence_ID=0.999;valid_ORFs=1;extra_copy_number=0;copy_num_ID=gene-Adamts4_0
CM058241.1	Liftoff	mRNA	172214562	172226702	.	+	.	ID=rna-NM_172845.3;Parent=gene-Adamts4;Dbxref=GeneID:240913,GenBank:NM_172845.3,MGI:MGI:1339949;Name=NM_172845.3;gbkey=mRNA;gene=Adamts4;product=a disintegrin-like and metallopeptidase (reprolysin type) with thrombospondin type 1 motif%2C 4;tag=RefSeq Select;transcript_id=NM_172845.3;matches_ref_protein=True;valid_ORF=True;extra_copy_number=0
CM058241.1	Liftoff	exon	172214562	172215902	.	+	.	ID=exon-NM_172845.3-1;Parent=rna-NM_172845.3;Dbxref=GeneID:240913,GenBank:NM_172845.3,MGI:MGI:1339949;gbkey=mRNA;gene=Adamts4;product=a disintegrin-like and metallopeptidase (reprolysin type) with thrombospondin type 1 motif%2C 4;tag=RefSeq Select;transcript_id=NM_172845.3;extra_copy_number=0
CM058241.1	Liftoff	exon	172216970	172217293	.	+	.	ID=exon-NM_172845.3-2;Parent=rna-NM_172845.3;Dbxref=GeneID:240913,GenBank:NM_172845.3,MGI:MGI:1339949;gbkey=mRNA;gene=Adamts4;product=a disintegrin-like and metallopeptidase (reprolysin type) with thrombospondin type 1 motif%2C 4;tag=RefSeq Select;transcript_id=NM_172845.3;extra_copy_number=0
CM058241.1	Liftoff	exon	172217520	172217652	.	+	.	ID=exon-NM_172845.3-3;Parent=rna-NM_172845.3;Dbxref=GeneID:240913,GenBank:NM_172845.3,MGI:MGI:1339949;gbkey=mRNA;gene=Adamts4;product=a disintegrin-like and metallopeptidase (reprolysin type) with thrombospondin type 1 motif%2C 4;tag=RefSeq Select;transcript_id=NM_172845.3;extra_copy_number=0
CM058241.1	Liftoff	exon	172218326	172218496	.	+	.	ID=exon-NM_172845.3-4;Parent=rna-NM_172845.3;Dbxref=GeneID:240913,GenBank:NM_172845.3,MGI:MGI:1339949;gbkey=mRNA;gene=Adamts4;product=a disintegrin-like and metallopeptidase (reprolysin type) with thrombospondin type 1 motif%2C 4;tag=RefSeq Select;transcript_id=NM_172845.3;extra_copy_number=0
CM058241.1	Liftoff	exon	172220581	172220867	.	+	.	ID=exon-NM_172845.3-5;Parent=rna-NM_172845.3;Dbxref=GeneID:240913,GenBank:NM_172845.3,MGI:MGI:1339949;gbkey=mRNA;gene=Adamts4;product=a disintegrin-like and metallopeptidase (reprolysin type) with thrombospondin type 1 motif%2C 4;tag=RefSeq Select;transcript_id=NM_172845.3;extra_copy_number=0
CM058241.1	Liftoff	exon	172220961	172221147	.	+	.	ID=exon-NM_172845.3-6;Parent=rna-NM_172845.3;Dbxref=GeneID:240913,GenBank:NM_172845.3,MGI:MGI:1339949;gbkey=mRNA;gene=Adamts4;product=a disintegrin-like and metallopeptidase (reprolysin type) with thrombospondin type 1 motif%2C 4;tag=RefSeq Select;transcript_id=NM_172845.3;extra_copy_number=0
CM058241.1	Liftoff	exon	172221388	172221563	.	+	.	ID=exon-NM_172845.3-7;Parent=rna-NM_172845.3;Dbxref=GeneID:240913,GenBank:NM_172845.3,MGI:MGI:1339949;gbkey=mRNA;gene=Adamts4;product=a disintegrin-like and metallopeptidase (reprolysin type) with thrombospondin type 1 motif%2C 4;tag=RefSeq Select;transcript_id=NM_172845.3;extra_copy_number=0
CM058241.1	Liftoff	exon	172222152	172222327	.	+	.	ID=exon-NM_172845.3-8;Parent=rna-NM_172845.3;Dbxref=GeneID:240913,GenBank:NM_172845.3,MGI:MGI:1339949;gbkey=mRNA;gene=Adamts4;product=a disintegrin-like and metallopeptidase (reprolysin type) with thrombospondin type 1 motif%2C 4;tag=RefSeq Select;transcript_id=NM_172845.3;extra_copy_number=0
CM058241.1	Liftoff	exon	172223185	172226702	.	+	.	ID=exon-NM_172845.3-9;Parent=rna-NM_172845.3;Dbxref=GeneID:240913,GenBank:NM_172845.3,MGI:MGI:1339949;gbkey=mRNA;gene=Adamts4;product=a disintegrin-like and metallopeptidase (reprolysin type) with thrombospondin type 1 motif%2C 4;tag=RefSeq Select;transcript_id=NM_172845.3;extra_copy_number=0
CM058241.1	Liftoff	CDS	172215282	172215902	.	+	.	ID=cds-NP_766433.2;Parent=rna-NM_172845.3;Dbxref=CCDS:CCDS15485.2,GeneID:240913,GenBank:NP_766433.2,MGI:MGI:1339949;Name=NP_766433.2;gbkey=CDS;gene=Adamts4;product=A disintegrin and metalloproteinase with thrombospondin motifs 4 preproprotein;protein_id=NP_766433.2;tag=RefSeq Select;extra_copy_number=0
CM058241.1	Liftoff	CDS	172216970	172217293	.	+	.	ID=cds-NP_766433.2;Parent=rna-NM_172845.3;Dbxref=CCDS:CCDS15485.2,GeneID:240913,GenBank:NP_766433.2,MGI:MGI:1339949;Name=NP_766433.2;gbkey=CDS;gene=Adamts4;product=A disintegrin and metalloproteinase with thrombospondin motifs 4 preproprotein;protein_id=NP_766433.2;tag=RefSeq Select;extra_copy_number=0
CM058241.1	Liftoff	CDS	172217520	172217652	.	+	.	ID=cds-NP_766433.2;Parent=rna-NM_172845.3;Dbxref=CCDS:CCDS15485.2,GeneID:240913,GenBank:NP_766433.2,MGI:MGI:1339949;Name=NP_766433.2;gbkey=CDS;gene=Adamts4;product=A disintegrin and metalloproteinase with thrombospondin motifs 4 preproprotein;protein_id=NP_766433.2;tag=RefSeq Select;extra_copy_number=0
CM058241.1	Liftoff	CDS	172218326	172218496	.	+	.	ID=cds-NP_766433.2;Parent=rna-NM_172845.3;Dbxref=CCDS:CCDS15485.2,GeneID:240913,GenBank:NP_766433.2,MGI:MGI:1339949;Name=NP_766433.2;gbkey=CDS;gene=Adamts4;product=A disintegrin and metalloproteinase with thrombospondin motifs 4 preproprotein;protein_id=NP_766433.2;tag=RefSeq Select;extra_copy_number=0
CM058241.1	Liftoff	CDS	172220581	172220867	.	+	.	ID=cds-NP_766433.2;Parent=rna-NM_172845.3;Dbxref=CCDS:CCDS15485.2,GeneID:240913,GenBank:NP_766433.2,MGI:MGI:1339949;Name=NP_766433.2;gbkey=CDS;gene=Adamts4;product=A disintegrin and metalloproteinase with thrombospondin motifs 4 preproprotein;protein_id=NP_766433.2;tag=RefSeq Select;extra_copy_number=0
CM058241.1	Liftoff	CDS	172220961	172221147	.	+	.	ID=cds-NP_766433.2;Parent=rna-NM_172845.3;Dbxref=CCDS:CCDS15485.2,GeneID:240913,GenBank:NP_766433.2,MGI:MGI:1339949;Name=NP_766433.2;gbkey=CDS;gene=Adamts4;product=A disintegrin and metalloproteinase with thrombospondin motifs 4 preproprotein;protein_id=NP_766433.2;tag=RefSeq Select;extra_copy_number=0
CM058241.1	Liftoff	CDS	172221388	172221563	.	+	.	ID=cds-NP_766433.2;Parent=rna-NM_172845.3;Dbxref=CCDS:CCDS15485.2,GeneID:240913,GenBank:NP_766433.2,MGI:MGI:1339949;Name=NP_766433.2;gbkey=CDS;gene=Adamts4;product=A disintegrin and metalloproteinase with thrombospondin motifs 4 preproprotein;protein_id=NP_766433.2;tag=RefSeq Select;extra_copy_number=0
CM058241.1	Liftoff	CDS	172222152	172222327	.	+	.	ID=cds-NP_766433.2;Parent=rna-NM_172845.3;Dbxref=CCDS:CCDS15485.2,GeneID:240913,GenBank:NP_766433.2,MGI:MGI:1339949;Name=NP_766433.2;gbkey=CDS;gene=Adamts4;product=A disintegrin and metalloproteinase with thrombospondin motifs 4 preproprotein;protein_id=NP_766433.2;tag=RefSeq Select;extra_copy_number=0
CM058241.1	Liftoff	CDS	172223185	172223611	.	+	.	ID=cds-NP_766433.2;Parent=rna-NM_172845.3;Dbxref=CCDS:CCDS15485.2,GeneID:240913,GenBank:NP_766433.2,MGI:MGI:1339949;Name=NP_766433.2;gbkey=CDS;gene=Adamts4;product=A disintegrin and metalloproteinase with thrombospondin motifs 4 preproprotein;protein_id=NP_766433.2;tag=RefSeq Select;extra_copy_number=0
CM058241.1	Liftoff	gene	172234740	172241310	.	+	.	ID=gene-B4galt3;Dbxref=GeneID:57370,MGI:MGI:1928767;Name=B4galt3;description=UDP-Gal:betaGlcNAc beta 1%2C4-galactosyltransferase%2C polypeptide 3;gbkey=Gene;gene=B4galt3;gene_biotype=protein_coding;gene_synonym=9530061M23Rik,ESTM26,ESTM6;coverage=1.0;sequence_ID=1.0;valid_ORFs=1;extra_copy_number=0;copy_num_ID=gene-B4galt3_0
CM058241.1	Liftoff	mRNA	172234740	172241310	.	+	.	ID=rna-NM_020579.2;Parent=gene-B4galt3;Dbxref=GeneID:57370,GenBank:NM_020579.2,MGI:MGI:1928767;Name=NM_020579.2;gbkey=mRNA;gene=B4galt3;product=UDP-Gal:betaGlcNAc beta 1%2C4-galactosyltransferase%2C polypeptide 3;tag=RefSeq Select;transcript_id=NM_020579.2;matches_ref_protein=True;valid_ORF=True;extra_copy_number=0
CM058241.1	Liftoff	exon	172234740	172234826	.	+	.	ID=exon-NM_020579.2-1;Parent=rna-NM_020579.2;Dbxref=GeneID:57370,GenBank:NM_020579.2,MGI:MGI:1928767;gbkey=mRNA;gene=B4galt3;product=UDP-Gal:betaGlcNAc beta 1%2C4-galactosyltransferase%2C polypeptide 3;tag=RefSeq Select;transcript_id=NM_020579.2;extra_copy_number=0
CM058241.1	Liftoff	exon	172235615	172235785	.	+	.	ID=exon-NM_020579.2-2;Parent=rna-NM_020579.2;Dbxref=GeneID:57370,GenBank:NM_020579.2,MGI:MGI:1928767;gbkey=mRNA;gene=B4galt3;product=UDP-Gal:betaGlcNAc beta 1%2C4-galactosyltransferase%2C polypeptide 3;tag=RefSeq Select;transcript_id=NM_020579.2;extra_copy_number=0
CM058241.1	Liftoff	exon	172236119	172236413	.	+	.	ID=exon-NM_020579.2-3;Parent=rna-NM_020579.2;Dbxref=GeneID:57370,GenBank:NM_020579.2,MGI:MGI:1928767;gbkey=mRNA;gene=B4galt3;product=UDP-Gal:betaGlcNAc beta 1%2C4-galactosyltransferase%2C polypeptide 3;tag=RefSeq Select;transcript_id=NM_020579.2;extra_copy_number=0
CM058241.1	Liftoff	exon	172236933	172237168	.	+	.	ID=exon-NM_020579.2-4;Parent=rna-NM_020579.2;Dbxref=GeneID:57370,GenBank:NM_020579.2,MGI:MGI:1928767;gbkey=mRNA;gene=B4galt3;product=UDP-Gal:betaGlcNAc beta 1%2C4-galactosyltransferase%2C polypeptide 3;tag=RefSeq Select;transcript_id=NM_020579.2;extra_copy_number=0
CM058241.1	Liftoff	exon	172238365	172238555	.	+	.	ID=exon-NM_020579.2-5;Parent=rna-NM_020579.2;Dbxref=GeneID:57370,GenBank:NM_020579.2,MGI:MGI:1928767;gbkey=mRNA;gene=B4galt3;product=UDP-Gal:betaGlcNAc beta 1%2C4-galactosyltransferase%2C polypeptide 3;tag=RefSeq Select;transcript_id=NM_020579.2;extra_copy_number=0
CM058241.1	Liftoff	exon	172238678	172238800	.	+	.	ID=exon-NM_020579.2-6;Parent=rna-NM_020579.2;Dbxref=GeneID:57370,GenBank:NM_020579.2,MGI:MGI:1928767;gbkey=mRNA;gene=B4galt3;product=UDP-Gal:betaGlcNAc beta 1%2C4-galactosyltransferase%2C polypeptide 3;tag=RefSeq Select;transcript_id=NM_020579.2;extra_copy_number=0
CM058241.1	Liftoff	exon	172240297	172240401	.	+	.	ID=exon-NM_020579.2-7;Parent=rna-NM_020579.2;Dbxref=GeneID:57370,GenBank:NM_020579.2,MGI:MGI:1928767;gbkey=mRNA;gene=B4galt3;product=UDP-Gal:betaGlcNAc beta 1%2C4-galactosyltransferase%2C polypeptide 3;tag=RefSeq Select;transcript_id=NM_020579.2;extra_copy_number=0
CM058241.1	Liftoff	exon	172240521	172241310	.	+	.	ID=exon-NM_020579.2-8;Parent=rna-NM_020579.2;Dbxref=GeneID:57370,GenBank:NM_020579.2,MGI:MGI:1928767;gbkey=mRNA;gene=B4galt3;product=UDP-Gal:betaGlcNAc beta 1%2C4-galactosyltransferase%2C polypeptide 3;tag=RefSeq Select;transcript_id=NM_020579.2;extra_copy_number=0
CM058241.1	Liftoff	CDS	172236155	172236413	.	+	.	ID=cds-NP_065604.2;Parent=rna-NM_020579.2;Dbxref=CCDS:CCDS15486.1,GeneID:57370,GenBank:NP_065604.2,MGI:MGI:1928767;Name=NP_065604.2;gbkey=CDS;gene=B4galt3;product=beta-1%2C4-galactosyltransferase 3;protein_id=NP_065604.2;tag=RefSeq Select;extra_copy_number=0
CM058241.1	Liftoff	CDS	172236933	172237168	.	+	.	ID=cds-NP_065604.2;Parent=rna-NM_020579.2;Dbxref=CCDS:CCDS15486.1,GeneID:57370,GenBank:NP_065604.2,MGI:MGI:1928767;Name=NP_065604.2;gbkey=CDS;gene=B4galt3;product=beta-1%2C4-galactosyltransferase 3;protein_id=NP_065604.2;tag=RefSeq Select;extra_copy_number=0
CM058241.1	Liftoff	CDS	172238365	172238555	.	+	.	ID=cds-NP_065604.2;Parent=rna-NM_020579.2;Dbxref=CCDS:CCDS15486.1,GeneID:57370,GenBank:NP_065604.2,MGI:MGI:1928767;Name=NP_065604.2;gbkey=CDS;gene=B4galt3;product=beta-1%2C4-galactosyltransferase 3;protein_id=NP_065604.2;tag=RefSeq Select;extra_copy_number=0
```
