## Supplementary material for "Chromosome-scale genome assembly of B10.RIII, an autoimmune susceptible mouse strain": b10_swarm.gff3 (part 59 of 931)

```
CM058241.1	Liftoff	CDS	172238678	172238800	.	+	.	ID=cds-NP_065604.2;Parent=rna-NM_020579.2;Dbxref=CCDS:CCDS15486.1,GeneID:57370,GenBank:NP_065604.2,MGI:MGI:1928767;Name=NP_065604.2;gbkey=CDS;gene=B4galt3;product=beta-1%2C4-galactosyltransferase 3;protein_id=NP_065604.2;tag=RefSeq Select;extra_copy_number=0
CM058241.1	Liftoff	CDS	172240297	172240401	.	+	.	ID=cds-NP_065604.2;Parent=rna-NM_020579.2;Dbxref=CCDS:CCDS15486.1,GeneID:57370,GenBank:NP_065604.2,MGI:MGI:1928767;Name=NP_065604.2;gbkey=CDS;gene=B4galt3;product=beta-1%2C4-galactosyltransferase 3;protein_id=NP_065604.2;tag=RefSeq Select;extra_copy_number=0
CM058241.1	Liftoff	CDS	172240521	172240794	.	+	.	ID=cds-NP_065604.2;Parent=rna-NM_020579.2;Dbxref=CCDS:CCDS15486.1,GeneID:57370,GenBank:NP_065604.2,MGI:MGI:1928767;Name=NP_065604.2;gbkey=CDS;gene=B4galt3;product=beta-1%2C4-galactosyltransferase 3;protein_id=NP_065604.2;tag=RefSeq Select;extra_copy_number=0
CM058241.1	Liftoff	gene	172241406	172245797	.	-	.	ID=gene-Ppox;Dbxref=GeneID:19044,MGI:MGI:104968;Name=Ppox;description=protoporphyrinogen oxidase;gbkey=Gene;gene=Ppox;gene_biotype=protein_coding;gene_synonym=Ppo;coverage=1.0;sequence_ID=1.0;valid_ORFs=8;extra_copy_number=0;copy_num_ID=gene-Ppox_0
CM058241.1	Liftoff	mRNA	172241406	172245609	.	-	.	ID=rna-XM_006496707.4;Parent=gene-Ppox;Dbxref=GeneID:19044,GenBank:XM_006496707.4,MGI:MGI:104968;Name=XM_006496707.4;gbkey=mRNA;gene=Ppox;model_evidence=Supporting evidence includes similarity to: 2 mRNAs%2C 8 ESTs%2C 8 Proteins%2C 319 long SRA reads%2C and 100%25 coverage of the annotated genomic feature by RNAseq alignments%2C including 47 samples with support for all annotated introns;product=protoporphyrinogen oxidase%2C transcript variant X1;transcript_id=XM_006496707.4;matches_ref_protein=True;valid_ORF=True;extra_copy_number=0
CM058241.1	Liftoff	exon	172241406	172241614	.	-	.	ID=exon-XM_006496707.4-13;Parent=rna-XM_006496707.4;Dbxref=GeneID:19044,GenBank:XM_006496707.4,MGI:MGI:104968;gbkey=mRNA;gene=Ppox;product=protoporphyrinogen oxidase%2C transcript variant X1;transcript_id=XM_006496707.4;extra_copy_number=0
CM058241.1	Liftoff	exon	172241701	172241743	.	-	.	ID=exon-XM_006496707.4-12;Parent=rna-XM_006496707.4;Dbxref=GeneID:19044,GenBank:XM_006496707.4,MGI:MGI:104968;gbkey=mRNA;gene=Ppox;product=protoporphyrinogen oxidase%2C transcript variant X1;transcript_id=XM_006496707.4;extra_copy_number=0
CM058241.1	Liftoff	exon	172241862	172242011	.	-	.	ID=exon-XM_006496707.4-11;Parent=rna-XM_006496707.4;Dbxref=GeneID:19044,GenBank:XM_006496707.4,MGI:MGI:104968;gbkey=mRNA;gene=Ppox;product=protoporphyrinogen oxidase%2C transcript variant X1;transcript_id=XM_006496707.4;extra_copy_number=0
CM058241.1	Liftoff	exon	172242109	172242219	.	-	.	ID=exon-XM_006496707.4-10;Parent=rna-XM_006496707.4;Dbxref=GeneID:19044,GenBank:XM_006496707.4,MGI:MGI:104968;gbkey=mRNA;gene=Ppox;product=protoporphyrinogen oxidase%2C transcript variant X1;transcript_id=XM_006496707.4;extra_copy_number=0
CM058241.1	Liftoff	exon	172242297	172242415	.	-	.	ID=exon-XM_006496707.4-9;Parent=rna-XM_006496707.4;Dbxref=GeneID:19044,GenBank:XM_006496707.4,MGI:MGI:104968;gbkey=mRNA;gene=Ppox;product=protoporphyrinogen oxidase%2C transcript variant X1;transcript_id=XM_006496707.4;extra_copy_number=0
CM058241.1	Liftoff	exon	172242550	172242610	.	-	.	ID=exon-XM_006496707.4-8;Parent=rna-XM_006496707.4;Dbxref=GeneID:19044,GenBank:XM_006496707.4,MGI:MGI:104968;gbkey=mRNA;gene=Ppox;product=protoporphyrinogen oxidase%2C transcript variant X1;transcript_id=XM_006496707.4;extra_copy_number=0
CM058241.1	Liftoff	exon	172243539	172243729	.	-	.	ID=exon-XM_006496707.4-7;Parent=rna-XM_006496707.4;Dbxref=GeneID:19044,GenBank:XM_006496707.4,MGI:MGI:104968;gbkey=mRNA;gene=Ppox;product=protoporphyrinogen oxidase%2C transcript variant X1;transcript_id=XM_006496707.4;extra_copy_number=0
CM058241.1	Liftoff	exon	172243846	172243990	.	-	.	ID=exon-XM_006496707.4-6;Parent=rna-XM_006496707.4;Dbxref=GeneID:19044,GenBank:XM_006496707.4,MGI:MGI:104968;gbkey=mRNA;gene=Ppox;product=protoporphyrinogen oxidase%2C transcript variant X1;transcript_id=XM_006496707.4;extra_copy_number=0
CM058241.1	Liftoff	exon	172244285	172244417	.	-	.	ID=exon-XM_006496707.4-5;Parent=rna-XM_006496707.4;Dbxref=GeneID:19044,GenBank:XM_006496707.4,MGI:MGI:104968;gbkey=mRNA;gene=Ppox;product=protoporphyrinogen oxidase%2C transcript variant X1;transcript_id=XM_006496707.4;extra_copy_number=0
CM058241.1	Liftoff	exon	172244556	172244671	.	-	.	ID=exon-XM_006496707.4-4;Parent=rna-XM_006496707.4;Dbxref=GeneID:19044,GenBank:XM_006496707.4,MGI:MGI:104968;gbkey=mRNA;gene=Ppox;product=protoporphyrinogen oxidase%2C transcript variant X1;transcript_id=XM_006496707.4;extra_copy_number=0
CM058241.1	Liftoff	exon	172244804	172244938	.	-	.	ID=exon-XM_006496707.4-3;Parent=rna-XM_006496707.4;Dbxref=GeneID:19044,GenBank:XM_006496707.4,MGI:MGI:104968;gbkey=mRNA;gene=Ppox;product=protoporphyrinogen oxidase%2C transcript variant X1;transcript_id=XM_006496707.4;extra_copy_number=0
CM058241.1	Liftoff	exon	172245090	172245184	.	-	.	ID=exon-XM_006496707.4-2;Parent=rna-XM_006496707.4;Dbxref=GeneID:19044,GenBank:XM_006496707.4,MGI:MGI:104968;gbkey=mRNA;gene=Ppox;product=protoporphyrinogen oxidase%2C transcript variant X1;transcript_id=XM_006496707.4;extra_copy_number=0
CM058241.1	Liftoff	exon	172245370	172245609	.	-	.	ID=exon-XM_006496707.4-1;Parent=rna-XM_006496707.4;Dbxref=GeneID:19044,GenBank:XM_006496707.4,MGI:MGI:104968;gbkey=mRNA;gene=Ppox;product=protoporphyrinogen oxidase%2C transcript variant X1;transcript_id=XM_006496707.4;extra_copy_number=0
CM058241.1	Liftoff	CDS	172241472	172241614	.	-	.	ID=cds-XP_006496770.1;Parent=rna-XM_006496707.4;Dbxref=GeneID:19044,GenBank:XP_006496770.1,MGI:MGI:104968;Name=XP_006496770.1;gbkey=CDS;gene=Ppox;product=protoporphyrinogen oxidase isoform X1;protein_id=XP_006496770.1;extra_copy_number=0
CM058241.1	Liftoff	CDS	172241701	172241743	.	-	.	ID=cds-XP_006496770.1;Parent=rna-XM_006496707.4;Dbxref=GeneID:19044,GenBank:XP_006496770.1,MGI:MGI:104968;Name=XP_006496770.1;gbkey=CDS;gene=Ppox;product=protoporphyrinogen oxidase isoform X1;protein_id=XP_006496770.1;extra_copy_number=0
CM058241.1	Liftoff	CDS	172241862	172242011	.	-	.	ID=cds-XP_006496770.1;Parent=rna-XM_006496707.4;Dbxref=GeneID:19044,GenBank:XP_006496770.1,MGI:MGI:104968;Name=XP_006496770.1;gbkey=CDS;gene=Ppox;product=protoporphyrinogen oxidase isoform X1;protein_id=XP_006496770.1;extra_copy_number=0
CM058241.1	Liftoff	CDS	172242109	172242219	.	-	.	ID=cds-XP_006496770.1;Parent=rna-XM_006496707.4;Dbxref=GeneID:19044,GenBank:XP_006496770.1,MGI:MGI:104968;Name=XP_006496770.1;gbkey=CDS;gene=Ppox;product=protoporphyrinogen oxidase isoform X1;protein_id=XP_006496770.1;extra_copy_number=0
CM058241.1	Liftoff	CDS	172242297	172242415	.	-	.	ID=cds-XP_006496770.1;Parent=rna-XM_006496707.4;Dbxref=GeneID:19044,GenBank:XP_006496770.1,MGI:MGI:104968;Name=XP_006496770.1;gbkey=CDS;gene=Ppox;product=protoporphyrinogen oxidase isoform X1;protein_id=XP_006496770.1;extra_copy_number=0
CM058241.1	Liftoff	CDS	172242550	172242610	.	-	.	ID=cds-XP_006496770.1;Parent=rna-XM_006496707.4;Dbxref=GeneID:19044,GenBank:XP_006496770.1,MGI:MGI:104968;Name=XP_006496770.1;gbkey=CDS;gene=Ppox;product=protoporphyrinogen oxidase isoform X1;protein_id=XP_006496770.1;extra_copy_number=0
CM058241.1	Liftoff	CDS	172243539	172243729	.	-	.	ID=cds-XP_006496770.1;Parent=rna-XM_006496707.4;Dbxref=GeneID:19044,GenBank:XP_006496770.1,MGI:MGI:104968;Name=XP_006496770.1;gbkey=CDS;gene=Ppox;product=protoporphyrinogen oxidase isoform X1;protein_id=XP_006496770.1;extra_copy_number=0
CM058241.1	Liftoff	CDS	172243846	172243990	.	-	.	ID=cds-XP_006496770.1;Parent=rna-XM_006496707.4;Dbxref=GeneID:19044,GenBank:XP_006496770.1,MGI:MGI:104968;Name=XP_006496770.1;gbkey=CDS;gene=Ppox;product=protoporphyrinogen oxidase isoform X1;protein_id=XP_006496770.1;extra_copy_number=0
CM058241.1	Liftoff	CDS	172244285	172244417	.	-	.	ID=cds-XP_006496770.1;Parent=rna-XM_006496707.4;Dbxref=GeneID:19044,GenBank:XP_006496770.1,MGI:MGI:104968;Name=XP_006496770.1;gbkey=CDS;gene=Ppox;product=protoporphyrinogen oxidase isoform X1;protein_id=XP_006496770.1;extra_copy_number=0
CM058241.1	Liftoff	CDS	172244556	172244671	.	-	.	ID=cds-XP_006496770.1;Parent=rna-XM_006496707.4;Dbxref=GeneID:19044,GenBank:XP_006496770.1,MGI:MGI:104968;Name=XP_006496770.1;gbkey=CDS;gene=Ppox;product=protoporphyrinogen oxidase isoform X1;protein_id=XP_006496770.1;extra_copy_number=0
CM058241.1	Liftoff	CDS	172244804	172244938	.	-	.	ID=cds-XP_006496770.1;Parent=rna-XM_006496707.4;Dbxref=GeneID:19044,GenBank:XP_006496770.1,MGI:MGI:104968;Name=XP_006496770.1;gbkey=CDS;gene=Ppox;product=protoporphyrinogen oxidase isoform X1;protein_id=XP_006496770.1;extra_copy_number=0
CM058241.1	Liftoff	CDS	172245090	172245176	.	-	.	ID=cds-XP_006496770.1;Parent=rna-XM_006496707.4;Dbxref=GeneID:19044,GenBank:XP_006496770.1,MGI:MGI:104968;Name=XP_006496770.1;gbkey=CDS;gene=Ppox;product=protoporphyrinogen oxidase isoform X1;protein_id=XP_006496770.1;extra_copy_number=0
CM058241.1	Liftoff	mRNA	172241406	172245607	.	-	.	ID=rna-XM_011238772.3;Parent=gene-Ppox;Dbxref=GeneID:19044,GenBank:XM_011238772.3,MGI:MGI:104968;Name=XM_011238772.3;gbkey=mRNA;gene=Ppox;model_evidence=Supporting evidence includes similarity to: 2 mRNAs%2C 8 ESTs%2C 1 Protein%2C 319 long SRA reads%2C and 100%25 coverage of the annotated genomic feature by RNAseq alignments%2C including 50 samples with support for all annotated introns;product=protoporphyrinogen oxidase%2C transcript variant X2;transcript_id=XM_011238772.3;matches_ref_protein=True;valid_ORF=True;extra_copy_number=0
CM058241.1	Liftoff	exon	172241406	172241614	.	-	.	ID=exon-XM_011238772.3-13;Parent=rna-XM_011238772.3;Dbxref=GeneID:19044,GenBank:XM_011238772.3,MGI:MGI:104968;gbkey=mRNA;gene=Ppox;product=protoporphyrinogen oxidase%2C transcript variant X2;transcript_id=XM_011238772.3;extra_copy_number=0
CM058241.1	Liftoff	exon	172241701	172241743	.	-	.	ID=exon-XM_011238772.3-12;Parent=rna-XM_011238772.3;Dbxref=GeneID:19044,GenBank:XM_011238772.3,MGI:MGI:104968;gbkey=mRNA;gene=Ppox;product=protoporphyrinogen oxidase%2C transcript variant X2;transcript_id=XM_011238772.3;extra_copy_number=0
CM058241.1	Liftoff	exon	172241862	172242011	.	-	.	ID=exon-XM_011238772.3-11;Parent=rna-XM_011238772.3;Dbxref=GeneID:19044,GenBank:XM_011238772.3,MGI:MGI:104968;gbkey=mRNA;gene=Ppox;product=protoporphyrinogen oxidase%2C transcript variant X2;transcript_id=XM_011238772.3;extra_copy_number=0
CM058241.1	Liftoff	exon	172242109	172242219	.	-	.	ID=exon-XM_011238772.3-10;Parent=rna-XM_011238772.3;Dbxref=GeneID:19044,GenBank:XM_011238772.3,MGI:MGI:104968;gbkey=mRNA;gene=Ppox;product=protoporphyrinogen oxidase%2C transcript variant X2;transcript_id=XM_011238772.3;extra_copy_number=0
CM058241.1	Liftoff	exon	172242297	172242415	.	-	.	ID=exon-XM_011238772.3-9;Parent=rna-XM_011238772.3;Dbxref=GeneID:19044,GenBank:XM_011238772.3,MGI:MGI:104968;gbkey=mRNA;gene=Ppox;product=protoporphyrinogen oxidase%2C transcript variant X2;transcript_id=XM_011238772.3;extra_copy_number=0
CM058241.1	Liftoff	exon	172242550	172242610	.	-	.	ID=exon-XM_011238772.3-8;Parent=rna-XM_011238772.3;Dbxref=GeneID:19044,GenBank:XM_011238772.3,MGI:MGI:104968;gbkey=mRNA;gene=Ppox;product=protoporphyrinogen oxidase%2C transcript variant X2;transcript_id=XM_011238772.3;extra_copy_number=0
CM058241.1	Liftoff	exon	172243539	172243729	.	-	.	ID=exon-XM_011238772.3-7;Parent=rna-XM_011238772.3;Dbxref=GeneID:19044,GenBank:XM_011238772.3,MGI:MGI:104968;gbkey=mRNA;gene=Ppox;product=protoporphyrinogen oxidase%2C transcript variant X2;transcript_id=XM_011238772.3;extra_copy_number=0
CM058241.1	Liftoff	exon	172243846	172243990	.	-	.	ID=exon-XM_011238772.3-6;Parent=rna-XM_011238772.3;Dbxref=GeneID:19044,GenBank:XM_011238772.3,MGI:MGI:104968;gbkey=mRNA;gene=Ppox;product=protoporphyrinogen oxidase%2C transcript variant X2;transcript_id=XM_011238772.3;extra_copy_number=0
CM058241.1	Liftoff	exon	172244285	172244417	.	-	.	ID=exon-XM_011238772.3-5;Parent=rna-XM_011238772.3;Dbxref=GeneID:19044,GenBank:XM_011238772.3,MGI:MGI:104968;gbkey=mRNA;gene=Ppox;product=protoporphyrinogen oxidase%2C transcript variant X2;transcript_id=XM_011238772.3;extra_copy_number=0
CM058241.1	Liftoff	exon	172244556	172244687	.	-	.	ID=exon-XM_011238772.3-4;Parent=rna-XM_011238772.3;Dbxref=GeneID:19044,GenBank:XM_011238772.3,MGI:MGI:104968;gbkey=mRNA;gene=Ppox;product=protoporphyrinogen oxidase%2C transcript variant X2;transcript_id=XM_011238772.3;extra_copy_number=0
CM058241.1	Liftoff	exon	172244804	172244938	.	-	.	ID=exon-XM_011238772.3-3;Parent=rna-XM_011238772.3;Dbxref=GeneID:19044,GenBank:XM_011238772.3,MGI:MGI:104968;gbkey=mRNA;gene=Ppox;product=protoporphyrinogen oxidase%2C transcript variant X2;transcript_id=XM_011238772.3;extra_copy_number=0
CM058241.1	Liftoff	exon	172245090	172245184	.	-	.	ID=exon-XM_011238772.3-2;Parent=rna-XM_011238772.3;Dbxref=GeneID:19044,GenBank:XM_011238772.3,MGI:MGI:104968;gbkey=mRNA;gene=Ppox;product=protoporphyrinogen oxidase%2C transcript variant X2;transcript_id=XM_011238772.3;extra_copy_number=0
CM058241.1	Liftoff	exon	172245289	172245607	.	-	.	ID=exon-XM_011238772.3-1;Parent=rna-XM_011238772.3;Dbxref=GeneID:19044,GenBank:XM_011238772.3,MGI:MGI:104968;gbkey=mRNA;gene=Ppox;product=protoporphyrinogen oxidase%2C transcript variant X2;transcript_id=XM_011238772.3;extra_copy_number=0
CM058241.1	Liftoff	CDS	172241472	172241614	.	-	.	ID=cds-XP_011237074.1;Parent=rna-XM_011238772.3;Dbxref=GeneID:19044,GenBank:XP_011237074.1,MGI:MGI:104968;Name=XP_011237074.1;gbkey=CDS;gene=Ppox;product=protoporphyrinogen oxidase isoform X2;protein_id=XP_011237074.1;extra_copy_number=0
CM058241.1	Liftoff	CDS	172241701	172241743	.	-	.	ID=cds-XP_011237074.1;Parent=rna-XM_011238772.3;Dbxref=GeneID:19044,GenBank:XP_011237074.1,MGI:MGI:104968;Name=XP_011237074.1;gbkey=CDS;gene=Ppox;product=protoporphyrinogen oxidase isoform X2;protein_id=XP_011237074.1;extra_copy_number=0
CM058241.1	Liftoff	CDS	172241862	172242011	.	-	.	ID=cds-XP_011237074.1;Parent=rna-XM_011238772.3;Dbxref=GeneID:19044,GenBank:XP_011237074.1,MGI:MGI:104968;Name=XP_011237074.1;gbkey=CDS;gene=Ppox;product=protoporphyrinogen oxidase isoform X2;protein_id=XP_011237074.1;extra_copy_number=0
CM058241.1	Liftoff	CDS	172242109	172242219	.	-	.	ID=cds-XP_011237074.1;Parent=rna-XM_011238772.3;Dbxref=GeneID:19044,GenBank:XP_011237074.1,MGI:MGI:104968;Name=XP_011237074.1;gbkey=CDS;gene=Ppox;product=protoporphyrinogen oxidase isoform X2;protein_id=XP_011237074.1;extra_copy_number=0
CM058241.1	Liftoff	CDS	172242297	172242415	.	-	.	ID=cds-XP_011237074.1;Parent=rna-XM_011238772.3;Dbxref=GeneID:19044,GenBank:XP_011237074.1,MGI:MGI:104968;Name=XP_011237074.1;gbkey=CDS;gene=Ppox;product=protoporphyrinogen oxidase isoform X2;protein_id=XP_011237074.1;extra_copy_number=0
CM058241.1	Liftoff	CDS	172242550	172242610	.	-	.	ID=cds-XP_011237074.1;Parent=rna-XM_011238772.3;Dbxref=GeneID:19044,GenBank:XP_011237074.1,MGI:MGI:104968;Name=XP_011237074.1;gbkey=CDS;gene=Ppox;product=protoporphyrinogen oxidase isoform X2;protein_id=XP_011237074.1;extra_copy_number=0
CM058241.1	Liftoff	CDS	172243539	172243729	.	-	.	ID=cds-XP_011237074.1;Parent=rna-XM_011238772.3;Dbxref=GeneID:19044,GenBank:XP_011237074.1,MGI:MGI:104968;Name=XP_011237074.1;gbkey=CDS;gene=Ppox;product=protoporphyrinogen oxidase isoform X2;protein_id=XP_011237074.1;extra_copy_number=0
CM058241.1	Liftoff	CDS	172243846	172243990	.	-	.	ID=cds-XP_011237074.1;Parent=rna-XM_011238772.3;Dbxref=GeneID:19044,GenBank:XP_011237074.1,MGI:MGI:104968;Name=XP_011237074.1;gbkey=CDS;gene=Ppox;product=protoporphyrinogen oxidase isoform X2;protein_id=XP_011237074.1;extra_copy_number=0
CM058241.1	Liftoff	CDS	172244285	172244417	.	-	.	ID=cds-XP_011237074.1;Parent=rna-XM_011238772.3;Dbxref=GeneID:19044,GenBank:XP_011237074.1,MGI:MGI:104968;Name=XP_011237074.1;gbkey=CDS;gene=Ppox;product=protoporphyrinogen oxidase isoform X2;protein_id=XP_011237074.1;extra_copy_number=0
CM058241.1	Liftoff	CDS	172244556	172244687	.	-	.	ID=cds-XP_011237074.1;Parent=rna-XM_011238772.3;Dbxref=GeneID:19044,GenBank:XP_011237074.1,MGI:MGI:104968;Name=XP_011237074.1;gbkey=CDS;gene=Ppox;product=protoporphyrinogen oxidase isoform X2;protein_id=XP_011237074.1;extra_copy_number=0
CM058241.1	Liftoff	CDS	172244804	172244877	.	-	.	ID=cds-XP_011237074.1;Parent=rna-XM_011238772.3;Dbxref=GeneID:19044,GenBank:XP_011237074.1,MGI:MGI:104968;Name=XP_011237074.1;gbkey=CDS;gene=Ppox;product=protoporphyrinogen oxidase isoform X2;protein_id=XP_011237074.1;extra_copy_number=0
CM058241.1	Liftoff	mRNA	172241406	172245607	.	-	.	ID=rna-XM_011238773.3;Parent=gene-Ppox;Dbxref=GeneID:19044,GenBank:XM_011238773.3,MGI:MGI:104968;Name=XM_011238773.3;gbkey=mRNA;gene=Ppox;model_evidence=Supporting evidence includes similarity to: 2 mRNAs%2C 7 ESTs%2C 1 Protein%2C 306 long SRA reads%2C and 100%25 coverage of the annotated genomic feature by RNAseq alignments%2C including 44 samples with support for all annotated introns;product=protoporphyrinogen oxidase%2C transcript variant X3;transcript_id=XM_011238773.3;matches_ref_protein=True;valid_ORF=True;extra_copy_number=0
CM058241.1	Liftoff	exon	172241406	172241614	.	-	.	ID=exon-XM_011238773.3-13;Parent=rna-XM_011238773.3;Dbxref=GeneID:19044,GenBank:XM_011238773.3,MGI:MGI:104968;gbkey=mRNA;gene=Ppox;product=protoporphyrinogen oxidase%2C transcript variant X3;transcript_id=XM_011238773.3;extra_copy_number=0
CM058241.1	Liftoff	exon	172241701	172241743	.	-	.	ID=exon-XM_011238773.3-12;Parent=rna-XM_011238773.3;Dbxref=GeneID:19044,GenBank:XM_011238773.3,MGI:MGI:104968;gbkey=mRNA;gene=Ppox;product=protoporphyrinogen oxidase%2C transcript variant X3;transcript_id=XM_011238773.3;extra_copy_number=0
CM058241.1	Liftoff	exon	172241862	172242011	.	-	.	ID=exon-XM_011238773.3-11;Parent=rna-XM_011238773.3;Dbxref=GeneID:19044,GenBank:XM_011238773.3,MGI:MGI:104968;gbkey=mRNA;gene=Ppox;product=protoporphyrinogen oxidase%2C transcript variant X3;transcript_id=XM_011238773.3;extra_copy_number=0
CM058241.1	Liftoff	exon	172242109	172242219	.	-	.	ID=exon-XM_011238773.3-10;Parent=rna-XM_011238773.3;Dbxref=GeneID:19044,GenBank:XM_011238773.3,MGI:MGI:104968;gbkey=mRNA;gene=Ppox;product=protoporphyrinogen oxidase%2C transcript variant X3;transcript_id=XM_011238773.3;extra_copy_number=0
CM058241.1	Liftoff	exon	172242297	172242415	.	-	.	ID=exon-XM_011238773.3-9;Parent=rna-XM_011238773.3;Dbxref=GeneID:19044,GenBank:XM_011238773.3,MGI:MGI:104968;gbkey=mRNA;gene=Ppox;product=protoporphyrinogen oxidase%2C transcript variant X3;transcript_id=XM_011238773.3;extra_copy_number=0
CM058241.1	Liftoff	exon	172242550	172242610	.	-	.	ID=exon-XM_011238773.3-8;Parent=rna-XM_011238773.3;Dbxref=GeneID:19044,GenBank:XM_011238773.3,MGI:MGI:104968;gbkey=mRNA;gene=Ppox;product=protoporphyrinogen oxidase%2C transcript variant X3;transcript_id=XM_011238773.3;extra_copy_number=0
CM058241.1	Liftoff	exon	172243539	172243729	.	-	.	ID=exon-XM_011238773.3-7;Parent=rna-XM_011238773.3;Dbxref=GeneID:19044,GenBank:XM_011238773.3,MGI:MGI:104968;gbkey=mRNA;gene=Ppox;product=protoporphyrinogen oxidase%2C transcript variant X3;transcript_id=XM_011238773.3;extra_copy_number=0
CM058241.1	Liftoff	exon	172243846	172243990	.	-	.	ID=exon-XM_011238773.3-6;Parent=rna-XM_011238773.3;Dbxref=GeneID:19044,GenBank:XM_011238773.3,MGI:MGI:104968;gbkey=mRNA;gene=Ppox;product=protoporphyrinogen oxidase%2C transcript variant X3;transcript_id=XM_011238773.3;extra_copy_number=0
CM058241.1	Liftoff	exon	172244285	172244417	.	-	.	ID=exon-XM_011238773.3-5;Parent=rna-XM_011238773.3;Dbxref=GeneID:19044,GenBank:XM_011238773.3,MGI:MGI:104968;gbkey=mRNA;gene=Ppox;product=protoporphyrinogen oxidase%2C transcript variant X3;transcript_id=XM_011238773.3;extra_copy_number=0
CM058241.1	Liftoff	exon	172244556	172244687	.	-	.	ID=exon-XM_011238773.3-4;Parent=rna-XM_011238773.3;Dbxref=GeneID:19044,GenBank:XM_011238773.3,MGI:MGI:104968;gbkey=mRNA;gene=Ppox;product=protoporphyrinogen oxidase%2C transcript variant X3;transcript_id=XM_011238773.3;extra_copy_number=0
CM058241.1	Liftoff	exon	172244804	172244938	.	-	.	ID=exon-XM_011238773.3-3;Parent=rna-XM_011238773.3;Dbxref=GeneID:19044,GenBank:XM_011238773.3,MGI:MGI:104968;gbkey=mRNA;gene=Ppox;product=protoporphyrinogen oxidase%2C transcript variant X3;transcript_id=XM_011238773.3;extra_copy_number=0
CM058241.1	Liftoff	exon	172245090	172245184	.	-	.	ID=exon-XM_011238773.3-2;Parent=rna-XM_011238773.3;Dbxref=GeneID:19044,GenBank:XM_011238773.3,MGI:MGI:104968;gbkey=mRNA;gene=Ppox;product=protoporphyrinogen oxidase%2C transcript variant X3;transcript_id=XM_011238773.3;extra_copy_number=0
CM058241.1	Liftoff	exon	172245370	172245607	.	-	.	ID=exon-XM_011238773.3-1;Parent=rna-XM_011238773.3;Dbxref=GeneID:19044,GenBank:XM_011238773.3,MGI:MGI:104968;gbkey=mRNA;gene=Ppox;product=protoporphyrinogen oxidase%2C transcript variant X3;transcript_id=XM_011238773.3;extra_copy_number=0
CM058241.1	Liftoff	CDS	172241472	172241614	.	-	.	ID=cds-XP_011237075.1;Parent=rna-XM_011238773.3;Dbxref=GeneID:19044,GenBank:XP_011237075.1,MGI:MGI:104968;Name=XP_011237075.1;gbkey=CDS;gene=Ppox;product=protoporphyrinogen oxidase isoform X2;protein_id=XP_011237075.1;extra_copy_number=0
CM058241.1	Liftoff	CDS	172241701	172241743	.	-	.	ID=cds-XP_011237075.1;Parent=rna-XM_011238773.3;Dbxref=GeneID:19044,GenBank:XP_011237075.1,MGI:MGI:104968;Name=XP_011237075.1;gbkey=CDS;gene=Ppox;product=protoporphyrinogen oxidase isoform X2;protein_id=XP_011237075.1;extra_copy_number=0
CM058241.1	Liftoff	CDS	172241862	172242011	.	-	.	ID=cds-XP_011237075.1;Parent=rna-XM_011238773.3;Dbxref=GeneID:19044,GenBank:XP_011237075.1,MGI:MGI:104968;Name=XP_011237075.1;gbkey=CDS;gene=Ppox;product=protoporphyrinogen oxidase isoform X2;protein_id=XP_011237075.1;extra_copy_number=0
CM058241.1	Liftoff	CDS	172242109	172242219	.	-	.	ID=cds-XP_011237075.1;Parent=rna-XM_011238773.3;Dbxref=GeneID:19044,GenBank:XP_011237075.1,MGI:MGI:104968;Name=XP_011237075.1;gbkey=CDS;gene=Ppox;product=protoporphyrinogen oxidase isoform X2;protein_id=XP_011237075.1;extra_copy_number=0
CM058241.1	Liftoff	CDS	172242297	172242415	.	-	.	ID=cds-XP_011237075.1;Parent=rna-XM_011238773.3;Dbxref=GeneID:19044,GenBank:XP_011237075.1,MGI:MGI:104968;Name=XP_011237075.1;gbkey=CDS;gene=Ppox;product=protoporphyrinogen oxidase isoform X2;protein_id=XP_011237075.1;extra_copy_number=0
CM058241.1	Liftoff	CDS	172242550	172242610	.	-	.	ID=cds-XP_011237075.1;Parent=rna-XM_011238773.3;Dbxref=GeneID:19044,GenBank:XP_011237075.1,MGI:MGI:104968;Name=XP_011237075.1;gbkey=CDS;gene=Ppox;product=protoporphyrinogen oxidase isoform X2;protein_id=XP_011237075.1;extra_copy_number=0
CM058241.1	Liftoff	CDS	172243539	172243729	.	-	.	ID=cds-XP_011237075.1;Parent=rna-XM_011238773.3;Dbxref=GeneID:19044,GenBank:XP_011237075.1,MGI:MGI:104968;Name=XP_011237075.1;gbkey=CDS;gene=Ppox;product=protoporphyrinogen oxidase isoform X2;protein_id=XP_011237075.1;extra_copy_number=0
CM058241.1	Liftoff	CDS	172243846	172243990	.	-	.	ID=cds-XP_011237075.1;Parent=rna-XM_011238773.3;Dbxref=GeneID:19044,GenBank:XP_011237075.1,MGI:MGI:104968;Name=XP_011237075.1;gbkey=CDS;gene=Ppox;product=protoporphyrinogen oxidase isoform X2;protein_id=XP_011237075.1;extra_copy_number=0
CM058241.1	Liftoff	CDS	172244285	172244417	.	-	.	ID=cds-XP_011237075.1;Parent=rna-XM_011238773.3;Dbxref=GeneID:19044,GenBank:XP_011237075.1,MGI:MGI:104968;Name=XP_011237075.1;gbkey=CDS;gene=Ppox;product=protoporphyrinogen oxidase isoform X2;protein_id=XP_011237075.1;extra_copy_number=0
CM058241.1	Liftoff	CDS	172244556	172244687	.	-	.	ID=cds-XP_011237075.1;Parent=rna-XM_011238773.3;Dbxref=GeneID:19044,GenBank:XP_011237075.1,MGI:MGI:104968;Name=XP_011237075.1;gbkey=CDS;gene=Ppox;product=protoporphyrinogen oxidase isoform X2;protein_id=XP_011237075.1;extra_copy_number=0
CM058241.1	Liftoff	CDS	172244804	172244877	.	-	.	ID=cds-XP_011237075.1;Parent=rna-XM_011238773.3;Dbxref=GeneID:19044,GenBank:XP_011237075.1,MGI:MGI:104968;Name=XP_011237075.1;gbkey=CDS;gene=Ppox;product=protoporphyrinogen oxidase isoform X2;protein_id=XP_011237075.1;extra_copy_number=0
CM058241.1	Liftoff	mRNA	172241406	172245608	.	-	.	ID=rna-XM_030252290.1;Parent=gene-Ppox;Dbxref=GeneID:19044,GenBank:XM_030252290.1,MGI:MGI:104968;Name=XM_030252290.1;gbkey=mRNA;gene=Ppox;model_evidence=Supporting evidence includes similarity to: 1 mRNA%2C 6 ESTs%2C 1 Protein%2C 289 long SRA reads%2C and 100%25 coverage of the annotated genomic feature by RNAseq alignments%2C including 21 samples with support for all annotated introns;product=protoporphyrinogen oxidase%2C transcript variant X5;transcript_id=XM_030252290.1;matches_ref_protein=True;valid_ORF=True;extra_copy_number=0
CM058241.1	Liftoff	exon	172241406	172241614	.	-	.	ID=exon-XM_030252290.1-11;Parent=rna-XM_030252290.1;Dbxref=GeneID:19044,GenBank:XM_030252290.1,MGI:MGI:104968;gbkey=mRNA;gene=Ppox;product=protoporphyrinogen oxidase%2C transcript variant X5;transcript_id=XM_030252290.1;extra_copy_number=0
CM058241.1	Liftoff	exon	172241701	172241743	.	-	.	ID=exon-XM_030252290.1-10;Parent=rna-XM_030252290.1;Dbxref=GeneID:19044,GenBank:XM_030252290.1,MGI:MGI:104968;gbkey=mRNA;gene=Ppox;product=protoporphyrinogen oxidase%2C transcript variant X5;transcript_id=XM_030252290.1;extra_copy_number=0
CM058241.1	Liftoff	exon	172241862	172242011	.	-	.	ID=exon-XM_030252290.1-9;Parent=rna-XM_030252290.1;Dbxref=GeneID:19044,GenBank:XM_030252290.1,MGI:MGI:104968;gbkey=mRNA;gene=Ppox;product=protoporphyrinogen oxidase%2C transcript variant X5;transcript_id=XM_030252290.1;extra_copy_number=0
CM058241.1	Liftoff	exon	172242109	172242219	.	-	.	ID=exon-XM_030252290.1-8;Parent=rna-XM_030252290.1;Dbxref=GeneID:19044,GenBank:XM_030252290.1,MGI:MGI:104968;gbkey=mRNA;gene=Ppox;product=protoporphyrinogen oxidase%2C transcript variant X5;transcript_id=XM_030252290.1;extra_copy_number=0
CM058241.1	Liftoff	exon	172242297	172242415	.	-	.	ID=exon-XM_030252290.1-7;Parent=rna-XM_030252290.1;Dbxref=GeneID:19044,GenBank:XM_030252290.1,MGI:MGI:104968;gbkey=mRNA;gene=Ppox;product=protoporphyrinogen oxidase%2C transcript variant X5;transcript_id=XM_030252290.1;extra_copy_number=0
CM058241.1	Liftoff	exon	172242550	172242610	.	-	.	ID=exon-XM_030252290.1-6;Parent=rna-XM_030252290.1;Dbxref=GeneID:19044,GenBank:XM_030252290.1,MGI:MGI:104968;gbkey=mRNA;gene=Ppox;product=protoporphyrinogen oxidase%2C transcript variant X5;transcript_id=XM_030252290.1;extra_copy_number=0
CM058241.1	Liftoff	exon	172243539	172243729	.	-	.	ID=exon-XM_030252290.1-5;Parent=rna-XM_030252290.1;Dbxref=GeneID:19044,GenBank:XM_030252290.1,MGI:MGI:104968;gbkey=mRNA;gene=Ppox;product=protoporphyrinogen oxidase%2C transcript variant X5;transcript_id=XM_030252290.1;extra_copy_number=0
CM058241.1	Liftoff	exon	172243846	172243990	.	-	.	ID=exon-XM_030252290.1-4;Parent=rna-XM_030252290.1;Dbxref=GeneID:19044,GenBank:XM_030252290.1,MGI:MGI:104968;gbkey=mRNA;gene=Ppox;product=protoporphyrinogen oxidase%2C transcript variant X5;transcript_id=XM_030252290.1;extra_copy_number=0
CM058241.1	Liftoff	exon	172244804	172244938	.	-	.	ID=exon-XM_030252290.1-3;Parent=rna-XM_030252290.1;Dbxref=GeneID:19044,GenBank:XM_030252290.1,MGI:MGI:104968;gbkey=mRNA;gene=Ppox;product=protoporphyrinogen oxidase%2C transcript variant X5;transcript_id=XM_030252290.1;extra_copy_number=0
CM058241.1	Liftoff	exon	172245090	172245184	.	-	.	ID=exon-XM_030252290.1-2;Parent=rna-XM_030252290.1;Dbxref=GeneID:19044,GenBank:XM_030252290.1,MGI:MGI:104968;gbkey=mRNA;gene=Ppox;product=protoporphyrinogen oxidase%2C transcript variant X5;transcript_id=XM_030252290.1;extra_copy_number=0
CM058241.1	Liftoff	exon	172245370	172245608	.	-	.	ID=exon-XM_030252290.1-1;Parent=rna-XM_030252290.1;Dbxref=GeneID:19044,GenBank:XM_030252290.1,MGI:MGI:104968;gbkey=mRNA;gene=Ppox;product=protoporphyrinogen oxidase%2C transcript variant X5;transcript_id=XM_030252290.1;extra_copy_number=0
CM058241.1	Liftoff	CDS	172241472	172241614	.	-	.	ID=cds-XP_030108150.1;Parent=rna-XM_030252290.1;Dbxref=GeneID:19044,GenBank:XP_030108150.1,MGI:MGI:104968;Name=XP_030108150.1;gbkey=CDS;gene=Ppox;product=protoporphyrinogen oxidase isoform X3;protein_id=XP_030108150.1;extra_copy_number=0
CM058241.1	Liftoff	CDS	172241701	172241743	.	-	.	ID=cds-XP_030108150.1;Parent=rna-XM_030252290.1;Dbxref=GeneID:19044,GenBank:XP_030108150.1,MGI:MGI:104968;Name=XP_030108150.1;gbkey=CDS;gene=Ppox;product=protoporphyrinogen oxidase isoform X3;protein_id=XP_030108150.1;extra_copy_number=0
CM058241.1	Liftoff	CDS	172241862	172242011	.	-	.	ID=cds-XP_030108150.1;Parent=rna-XM_030252290.1;Dbxref=GeneID:19044,GenBank:XP_030108150.1,MGI:MGI:104968;Name=XP_030108150.1;gbkey=CDS;gene=Ppox;product=protoporphyrinogen oxidase isoform X3;protein_id=XP_030108150.1;extra_copy_number=0
CM058241.1	Liftoff	CDS	172242109	172242219	.	-	.	ID=cds-XP_030108150.1;Parent=rna-XM_030252290.1;Dbxref=GeneID:19044,GenBank:XP_030108150.1,MGI:MGI:104968;Name=XP_030108150.1;gbkey=CDS;gene=Ppox;product=protoporphyrinogen oxidase isoform X3;protein_id=XP_030108150.1;extra_copy_number=0
CM058241.1	Liftoff	CDS	172242297	172242415	.	-	.	ID=cds-XP_030108150.1;Parent=rna-XM_030252290.1;Dbxref=GeneID:19044,GenBank:XP_030108150.1,MGI:MGI:104968;Name=XP_030108150.1;gbkey=CDS;gene=Ppox;product=protoporphyrinogen oxidase isoform X3;protein_id=XP_030108150.1;extra_copy_number=0
CM058241.1	Liftoff	CDS	172242550	172242610	.	-	.	ID=cds-XP_030108150.1;Parent=rna-XM_030252290.1;Dbxref=GeneID:19044,GenBank:XP_030108150.1,MGI:MGI:104968;Name=XP_030108150.1;gbkey=CDS;gene=Ppox;product=protoporphyrinogen oxidase isoform X3;protein_id=XP_030108150.1;extra_copy_number=0
CM058241.1	Liftoff	CDS	172243539	172243729	.	-	.	ID=cds-XP_030108150.1;Parent=rna-XM_030252290.1;Dbxref=GeneID:19044,GenBank:XP_030108150.1,MGI:MGI:104968;Name=XP_030108150.1;gbkey=CDS;gene=Ppox;product=protoporphyrinogen oxidase isoform X3;protein_id=XP_030108150.1;extra_copy_number=0
CM058241.1	Liftoff	CDS	172243846	172243990	.	-	.	ID=cds-XP_030108150.1;Parent=rna-XM_030252290.1;Dbxref=GeneID:19044,GenBank:XP_030108150.1,MGI:MGI:104968;Name=XP_030108150.1;gbkey=CDS;gene=Ppox;product=protoporphyrinogen oxidase isoform X3;protein_id=XP_030108150.1;extra_copy_number=0
CM058241.1	Liftoff	CDS	172244804	172244938	.	-	.	ID=cds-XP_030108150.1;Parent=rna-XM_030252290.1;Dbxref=GeneID:19044,GenBank:XP_030108150.1,MGI:MGI:104968;Name=XP_030108150.1;gbkey=CDS;gene=Ppox;product=protoporphyrinogen oxidase isoform X3;protein_id=XP_030108150.1;extra_copy_number=0
CM058241.1	Liftoff	CDS	172245090	172245176	.	-	.	ID=cds-XP_030108150.1;Parent=rna-XM_030252290.1;Dbxref=GeneID:19044,GenBank:XP_030108150.1,MGI:MGI:104968;Name=XP_030108150.1;gbkey=CDS;gene=Ppox;product=protoporphyrinogen oxidase isoform X3;protein_id=XP_030108150.1;extra_copy_number=0
CM058241.1	Liftoff	mRNA	172241406	172245607	.	-	.	ID=rna-XM_030252291.1;Parent=gene-Ppox;Dbxref=GeneID:19044,GenBank:XM_030252291.1,MGI:MGI:104968;Name=XM_030252291.1;gbkey=mRNA;gene=Ppox;model_evidence=Supporting evidence includes similarity to: 1 mRNA%2C 5 ESTs%2C 1 Protein%2C 296 long SRA reads%2C and 100%25 coverage of the annotated genomic feature by RNAseq alignments%2C including 37 samples with support for all annotated introns;product=protoporphyrinogen oxidase%2C transcript variant X6;transcript_id=XM_030252291.1;matches_ref_protein=True;valid_ORF=True;extra_copy_number=0
CM058241.1	Liftoff	exon	172241406	172241614	.	-	.	ID=exon-XM_030252291.1-12;Parent=rna-XM_030252291.1;Dbxref=GeneID:19044,GenBank:XM_030252291.1,MGI:MGI:104968;gbkey=mRNA;gene=Ppox;product=protoporphyrinogen oxidase%2C transcript variant X6;transcript_id=XM_030252291.1;extra_copy_number=0
CM058241.1	Liftoff	exon	172241701	172241743	.	-	.	ID=exon-XM_030252291.1-11;Parent=rna-XM_030252291.1;Dbxref=GeneID:19044,GenBank:XM_030252291.1,MGI:MGI:104968;gbkey=mRNA;gene=Ppox;product=protoporphyrinogen oxidase%2C transcript variant X6;transcript_id=XM_030252291.1;extra_copy_number=0
CM058241.1	Liftoff	exon	172241862	172242011	.	-	.	ID=exon-XM_030252291.1-10;Parent=rna-XM_030252291.1;Dbxref=GeneID:19044,GenBank:XM_030252291.1,MGI:MGI:104968;gbkey=mRNA;gene=Ppox;product=protoporphyrinogen oxidase%2C transcript variant X6;transcript_id=XM_030252291.1;extra_copy_number=0
CM058241.1	Liftoff	exon	172242109	172242219	.	-	.	ID=exon-XM_030252291.1-9;Parent=rna-XM_030252291.1;Dbxref=GeneID:19044,GenBank:XM_030252291.1,MGI:MGI:104968;gbkey=mRNA;gene=Ppox;product=protoporphyrinogen oxidase%2C transcript variant X6;transcript_id=XM_030252291.1;extra_copy_number=0
CM058241.1	Liftoff	exon	172242297	172242415	.	-	.	ID=exon-XM_030252291.1-8;Parent=rna-XM_030252291.1;Dbxref=GeneID:19044,GenBank:XM_030252291.1,MGI:MGI:104968;gbkey=mRNA;gene=Ppox;product=protoporphyrinogen oxidase%2C transcript variant X6;transcript_id=XM_030252291.1;extra_copy_number=0
CM058241.1	Liftoff	exon	172242550	172242610	.	-	.	ID=exon-XM_030252291.1-7;Parent=rna-XM_030252291.1;Dbxref=GeneID:19044,GenBank:XM_030252291.1,MGI:MGI:104968;gbkey=mRNA;gene=Ppox;product=protoporphyrinogen oxidase%2C transcript variant X6;transcript_id=XM_030252291.1;extra_copy_number=0
CM058241.1	Liftoff	exon	172243539	172243729	.	-	.	ID=exon-XM_030252291.1-6;Parent=rna-XM_030252291.1;Dbxref=GeneID:19044,GenBank:XM_030252291.1,MGI:MGI:104968;gbkey=mRNA;gene=Ppox;product=protoporphyrinogen oxidase%2C transcript variant X6;transcript_id=XM_030252291.1;extra_copy_number=0
CM058241.1	Liftoff	exon	172243846	172243990	.	-	.	ID=exon-XM_030252291.1-5;Parent=rna-XM_030252291.1;Dbxref=GeneID:19044,GenBank:XM_030252291.1,MGI:MGI:104968;gbkey=mRNA;gene=Ppox;product=protoporphyrinogen oxidase%2C transcript variant X6;transcript_id=XM_030252291.1;extra_copy_number=0
CM058241.1	Liftoff	exon	172244556	172244671	.	-	.	ID=exon-XM_030252291.1-4;Parent=rna-XM_030252291.1;Dbxref=GeneID:19044,GenBank:XM_030252291.1,MGI:MGI:104968;gbkey=mRNA;gene=Ppox;product=protoporphyrinogen oxidase%2C transcript variant X6;transcript_id=XM_030252291.1;extra_copy_number=0
CM058241.1	Liftoff	exon	172244804	172244938	.	-	.	ID=exon-XM_030252291.1-3;Parent=rna-XM_030252291.1;Dbxref=GeneID:19044,GenBank:XM_030252291.1,MGI:MGI:104968;gbkey=mRNA;gene=Ppox;product=protoporphyrinogen oxidase%2C transcript variant X6;transcript_id=XM_030252291.1;extra_copy_number=0
CM058241.1	Liftoff	exon	172245090	172245184	.	-	.	ID=exon-XM_030252291.1-2;Parent=rna-XM_030252291.1;Dbxref=GeneID:19044,GenBank:XM_030252291.1,MGI:MGI:104968;gbkey=mRNA;gene=Ppox;product=protoporphyrinogen oxidase%2C transcript variant X6;transcript_id=XM_030252291.1;extra_copy_number=0
CM058241.1	Liftoff	exon	172245289	172245607	.	-	.	ID=exon-XM_030252291.1-1;Parent=rna-XM_030252291.1;Dbxref=GeneID:19044,GenBank:XM_030252291.1,MGI:MGI:104968;gbkey=mRNA;gene=Ppox;product=protoporphyrinogen oxidase%2C transcript variant X6;transcript_id=XM_030252291.1;extra_copy_number=0
CM058241.1	Liftoff	CDS	172241472	172241614	.	-	.	ID=cds-XP_030108151.1;Parent=rna-XM_030252291.1;Dbxref=GeneID:19044,GenBank:XP_030108151.1,MGI:MGI:104968;Name=XP_030108151.1;gbkey=CDS;gene=Ppox;product=protoporphyrinogen oxidase isoform X4;protein_id=XP_030108151.1;extra_copy_number=0
CM058241.1	Liftoff	CDS	172241701	172241743	.	-	.	ID=cds-XP_030108151.1;Parent=rna-XM_030252291.1;Dbxref=GeneID:19044,GenBank:XP_030108151.1,MGI:MGI:104968;Name=XP_030108151.1;gbkey=CDS;gene=Ppox;product=protoporphyrinogen oxidase isoform X4;protein_id=XP_030108151.1;extra_copy_number=0
CM058241.1	Liftoff	CDS	172241862	172242011	.	-	.	ID=cds-XP_030108151.1;Parent=rna-XM_030252291.1;Dbxref=GeneID:19044,GenBank:XP_030108151.1,MGI:MGI:104968;Name=XP_030108151.1;gbkey=CDS;gene=Ppox;product=protoporphyrinogen oxidase isoform X4;protein_id=XP_030108151.1;extra_copy_number=0
CM058241.1	Liftoff	CDS	172242109	172242219	.	-	.	ID=cds-XP_030108151.1;Parent=rna-XM_030252291.1;Dbxref=GeneID:19044,GenBank:XP_030108151.1,MGI:MGI:104968;Name=XP_030108151.1;gbkey=CDS;gene=Ppox;product=protoporphyrinogen oxidase isoform X4;protein_id=XP_030108151.1;extra_copy_number=0
CM058241.1	Liftoff	CDS	172242297	172242415	.	-	.	ID=cds-XP_030108151.1;Parent=rna-XM_030252291.1;Dbxref=GeneID:19044,GenBank:XP_030108151.1,MGI:MGI:104968;Name=XP_030108151.1;gbkey=CDS;gene=Ppox;product=protoporphyrinogen oxidase isoform X4;protein_id=XP_030108151.1;extra_copy_number=0
CM058241.1	Liftoff	CDS	172242550	172242610	.	-	.	ID=cds-XP_030108151.1;Parent=rna-XM_030252291.1;Dbxref=GeneID:19044,GenBank:XP_030108151.1,MGI:MGI:104968;Name=XP_030108151.1;gbkey=CDS;gene=Ppox;product=protoporphyrinogen oxidase isoform X4;protein_id=XP_030108151.1;extra_copy_number=0
CM058241.1	Liftoff	CDS	172243539	172243729	.	-	.	ID=cds-XP_030108151.1;Parent=rna-XM_030252291.1;Dbxref=GeneID:19044,GenBank:XP_030108151.1,MGI:MGI:104968;Name=XP_030108151.1;gbkey=CDS;gene=Ppox;product=protoporphyrinogen oxidase isoform X4;protein_id=XP_030108151.1;extra_copy_number=0
CM058241.1	Liftoff	CDS	172243846	172243975	.	-	.	ID=cds-XP_030108151.1;Parent=rna-XM_030252291.1;Dbxref=GeneID:19044,GenBank:XP_030108151.1,MGI:MGI:104968;Name=XP_030108151.1;gbkey=CDS;gene=Ppox;product=protoporphyrinogen oxidase isoform X4;protein_id=XP_030108151.1;extra_copy_number=0
CM058241.1	Liftoff	mRNA	172241406	172245607	.	-	.	ID=rna-XM_030252292.1;Parent=gene-Ppox;Dbxref=GeneID:19044,GenBank:XM_030252292.1,MGI:MGI:104968;Name=XM_030252292.1;gbkey=mRNA;gene=Ppox;model_evidence=Supporting evidence includes similarity to: 1 mRNA%2C 6 ESTs%2C 1 Protein%2C 289 long SRA reads%2C and 100%25 coverage of the annotated genomic feature by RNAseq alignments%2C including 36 samples with support for all annotated introns;product=protoporphyrinogen oxidase%2C transcript variant X7;transcript_id=XM_030252292.1;matches_ref_protein=True;valid_ORF=True;extra_copy_number=0
CM058241.1	Liftoff	exon	172241406	172241614	.	-	.	ID=exon-XM_030252292.1-11;Parent=rna-XM_030252292.1;Dbxref=GeneID:19044,GenBank:XM_030252292.1,MGI:MGI:104968;gbkey=mRNA;gene=Ppox;product=protoporphyrinogen oxidase%2C transcript variant X7;transcript_id=XM_030252292.1;extra_copy_number=0
CM058241.1	Liftoff	exon	172241701	172241743	.	-	.	ID=exon-XM_030252292.1-10;Parent=rna-XM_030252292.1;Dbxref=GeneID:19044,GenBank:XM_030252292.1,MGI:MGI:104968;gbkey=mRNA;gene=Ppox;product=protoporphyrinogen oxidase%2C transcript variant X7;transcript_id=XM_030252292.1;extra_copy_number=0
CM058241.1	Liftoff	exon	172241862	172242011	.	-	.	ID=exon-XM_030252292.1-9;Parent=rna-XM_030252292.1;Dbxref=GeneID:19044,GenBank:XM_030252292.1,MGI:MGI:104968;gbkey=mRNA;gene=Ppox;product=protoporphyrinogen oxidase%2C transcript variant X7;transcript_id=XM_030252292.1;extra_copy_number=0
CM058241.1	Liftoff	exon	172242109	172242219	.	-	.	ID=exon-XM_030252292.1-8;Parent=rna-XM_030252292.1;Dbxref=GeneID:19044,GenBank:XM_030252292.1,MGI:MGI:104968;gbkey=mRNA;gene=Ppox;product=protoporphyrinogen oxidase%2C transcript variant X7;transcript_id=XM_030252292.1;extra_copy_number=0
CM058241.1	Liftoff	exon	172242297	172242415	.	-	.	ID=exon-XM_030252292.1-7;Parent=rna-XM_030252292.1;Dbxref=GeneID:19044,GenBank:XM_030252292.1,MGI:MGI:104968;gbkey=mRNA;gene=Ppox;product=protoporphyrinogen oxidase%2C transcript variant X7;transcript_id=XM_030252292.1;extra_copy_number=0
CM058241.1	Liftoff	exon	172242550	172242610	.	-	.	ID=exon-XM_030252292.1-6;Parent=rna-XM_030252292.1;Dbxref=GeneID:19044,GenBank:XM_030252292.1,MGI:MGI:104968;gbkey=mRNA;gene=Ppox;product=protoporphyrinogen oxidase%2C transcript variant X7;transcript_id=XM_030252292.1;extra_copy_number=0
CM058241.1	Liftoff	exon	172243539	172243729	.	-	.	ID=exon-XM_030252292.1-5;Parent=rna-XM_030252292.1;Dbxref=GeneID:19044,GenBank:XM_030252292.1,MGI:MGI:104968;gbkey=mRNA;gene=Ppox;product=protoporphyrinogen oxidase%2C transcript variant X7;transcript_id=XM_030252292.1;extra_copy_number=0
CM058241.1	Liftoff	exon	172243846	172243990	.	-	.	ID=exon-XM_030252292.1-4;Parent=rna-XM_030252292.1;Dbxref=GeneID:19044,GenBank:XM_030252292.1,MGI:MGI:104968;gbkey=mRNA;gene=Ppox;product=protoporphyrinogen oxidase%2C transcript variant X7;transcript_id=XM_030252292.1;extra_copy_number=0
CM058241.1	Liftoff	exon	172244556	172244938	.	-	.	ID=exon-XM_030252292.1-3;Parent=rna-XM_030252292.1;Dbxref=GeneID:19044,GenBank:XM_030252292.1,MGI:MGI:104968;gbkey=mRNA;gene=Ppox;product=protoporphyrinogen oxidase%2C transcript variant X7;transcript_id=XM_030252292.1;extra_copy_number=0
CM058241.1	Liftoff	exon	172245090	172245184	.	-	.	ID=exon-XM_030252292.1-2;Parent=rna-XM_030252292.1;Dbxref=GeneID:19044,GenBank:XM_030252292.1,MGI:MGI:104968;gbkey=mRNA;gene=Ppox;product=protoporphyrinogen oxidase%2C transcript variant X7;transcript_id=XM_030252292.1;extra_copy_number=0
CM058241.1	Liftoff	exon	172245370	172245607	.	-	.	ID=exon-XM_030252292.1-1;Parent=rna-XM_030252292.1;Dbxref=GeneID:19044,GenBank:XM_030252292.1,MGI:MGI:104968;gbkey=mRNA;gene=Ppox;product=protoporphyrinogen oxidase%2C transcript variant X7;transcript_id=XM_030252292.1;extra_copy_number=0
CM058241.1	Liftoff	CDS	172241472	172241614	.	-	.	ID=cds-XP_030108152.1;Parent=rna-XM_030252292.1;Dbxref=GeneID:19044,GenBank:XP_030108152.1,MGI:MGI:104968;Name=XP_030108152.1;gbkey=CDS;gene=Ppox;product=protoporphyrinogen oxidase isoform X4;protein_id=XP_030108152.1;extra_copy_number=0
CM058241.1	Liftoff	CDS	172241701	172241743	.	-	.	ID=cds-XP_030108152.1;Parent=rna-XM_030252292.1;Dbxref=GeneID:19044,GenBank:XP_030108152.1,MGI:MGI:104968;Name=XP_030108152.1;gbkey=CDS;gene=Ppox;product=protoporphyrinogen oxidase isoform X4;protein_id=XP_030108152.1;extra_copy_number=0
CM058241.1	Liftoff	CDS	172241862	172242011	.	-	.	ID=cds-XP_030108152.1;Parent=rna-XM_030252292.1;Dbxref=GeneID:19044,GenBank:XP_030108152.1,MGI:MGI:104968;Name=XP_030108152.1;gbkey=CDS;gene=Ppox;product=protoporphyrinogen oxidase isoform X4;protein_id=XP_030108152.1;extra_copy_number=0
CM058241.1	Liftoff	CDS	172242109	172242219	.	-	.	ID=cds-XP_030108152.1;Parent=rna-XM_030252292.1;Dbxref=GeneID:19044,GenBank:XP_030108152.1,MGI:MGI:104968;Name=XP_030108152.1;gbkey=CDS;gene=Ppox;product=protoporphyrinogen oxidase isoform X4;protein_id=XP_030108152.1;extra_copy_number=0
CM058241.1	Liftoff	CDS	172242297	172242415	.	-	.	ID=cds-XP_030108152.1;Parent=rna-XM_030252292.1;Dbxref=GeneID:19044,GenBank:XP_030108152.1,MGI:MGI:104968;Name=XP_030108152.1;gbkey=CDS;gene=Ppox;product=protoporphyrinogen oxidase isoform X4;protein_id=XP_030108152.1;extra_copy_number=0
CM058241.1	Liftoff	CDS	172242550	172242610	.	-	.	ID=cds-XP_030108152.1;Parent=rna-XM_030252292.1;Dbxref=GeneID:19044,GenBank:XP_030108152.1,MGI:MGI:104968;Name=XP_030108152.1;gbkey=CDS;gene=Ppox;product=protoporphyrinogen oxidase isoform X4;protein_id=XP_030108152.1;extra_copy_number=0
CM058241.1	Liftoff	CDS	172243539	172243729	.	-	.	ID=cds-XP_030108152.1;Parent=rna-XM_030252292.1;Dbxref=GeneID:19044,GenBank:XP_030108152.1,MGI:MGI:104968;Name=XP_030108152.1;gbkey=CDS;gene=Ppox;product=protoporphyrinogen oxidase isoform X4;protein_id=XP_030108152.1;extra_copy_number=0
CM058241.1	Liftoff	CDS	172243846	172243975	.	-	.	ID=cds-XP_030108152.1;Parent=rna-XM_030252292.1;Dbxref=GeneID:19044,GenBank:XP_030108152.1,MGI:MGI:104968;Name=XP_030108152.1;gbkey=CDS;gene=Ppox;product=protoporphyrinogen oxidase isoform X4;protein_id=XP_030108152.1;extra_copy_number=0
CM058241.1	Liftoff	mRNA	172241407	172245602	.	-	.	ID=rna-NM_008911.2;Parent=gene-Ppox;Dbxref=GeneID:19044,GenBank:NM_008911.2,MGI:MGI:104968;Name=NM_008911.2;gbkey=mRNA;gene=Ppox;product=protoporphyrinogen oxidase;tag=RefSeq Select;transcript_id=NM_008911.2;matches_ref_protein=True;valid_ORF=True;extra_copy_number=0
CM058241.1	Liftoff	exon	172241407	172241614	.	-	.	ID=exon-NM_008911.2-13;Parent=rna-NM_008911.2;Dbxref=GeneID:19044,GenBank:NM_008911.2,MGI:MGI:104968;gbkey=mRNA;gene=Ppox;product=protoporphyrinogen oxidase;tag=RefSeq Select;transcript_id=NM_008911.2;extra_copy_number=0
CM058241.1	Liftoff	exon	172241701	172241743	.	-	.	ID=exon-NM_008911.2-12;Parent=rna-NM_008911.2;Dbxref=GeneID:19044,GenBank:NM_008911.2,MGI:MGI:104968;gbkey=mRNA;gene=Ppox;product=protoporphyrinogen oxidase;tag=RefSeq Select;transcript_id=NM_008911.2;extra_copy_number=0
CM058241.1	Liftoff	exon	172241862	172242011	.	-	.	ID=exon-NM_008911.2-11;Parent=rna-NM_008911.2;Dbxref=GeneID:19044,GenBank:NM_008911.2,MGI:MGI:104968;gbkey=mRNA;gene=Ppox;product=protoporphyrinogen oxidase;tag=RefSeq Select;transcript_id=NM_008911.2;extra_copy_number=0
CM058241.1	Liftoff	exon	172242109	172242219	.	-	.	ID=exon-NM_008911.2-10;Parent=rna-NM_008911.2;Dbxref=GeneID:19044,GenBank:NM_008911.2,MGI:MGI:104968;gbkey=mRNA;gene=Ppox;product=protoporphyrinogen oxidase;tag=RefSeq Select;transcript_id=NM_008911.2;extra_copy_number=0
CM058241.1	Liftoff	exon	172242297	172242415	.	-	.	ID=exon-NM_008911.2-9;Parent=rna-NM_008911.2;Dbxref=GeneID:19044,GenBank:NM_008911.2,MGI:MGI:104968;gbkey=mRNA;gene=Ppox;product=protoporphyrinogen oxidase;tag=RefSeq Select;transcript_id=NM_008911.2;extra_copy_number=0
CM058241.1	Liftoff	exon	172242550	172242610	.	-	.	ID=exon-NM_008911.2-8;Parent=rna-NM_008911.2;Dbxref=GeneID:19044,GenBank:NM_008911.2,MGI:MGI:104968;gbkey=mRNA;gene=Ppox;product=protoporphyrinogen oxidase;tag=RefSeq Select;transcript_id=NM_008911.2;extra_copy_number=0
CM058241.1	Liftoff	exon	172243539	172243729	.	-	.	ID=exon-NM_008911.2-7;Parent=rna-NM_008911.2;Dbxref=GeneID:19044,GenBank:NM_008911.2,MGI:MGI:104968;gbkey=mRNA;gene=Ppox;product=protoporphyrinogen oxidase;tag=RefSeq Select;transcript_id=NM_008911.2;extra_copy_number=0
CM058241.1	Liftoff	exon	172243846	172243990	.	-	.	ID=exon-NM_008911.2-6;Parent=rna-NM_008911.2;Dbxref=GeneID:19044,GenBank:NM_008911.2,MGI:MGI:104968;gbkey=mRNA;gene=Ppox;product=protoporphyrinogen oxidase;tag=RefSeq Select;transcript_id=NM_008911.2;extra_copy_number=0
CM058241.1	Liftoff	exon	172244285	172244417	.	-	.	ID=exon-NM_008911.2-5;Parent=rna-NM_008911.2;Dbxref=GeneID:19044,GenBank:NM_008911.2,MGI:MGI:104968;gbkey=mRNA;gene=Ppox;product=protoporphyrinogen oxidase;tag=RefSeq Select;transcript_id=NM_008911.2;extra_copy_number=0
CM058241.1	Liftoff	exon	172244556	172244671	.	-	.	ID=exon-NM_008911.2-4;Parent=rna-NM_008911.2;Dbxref=GeneID:19044,GenBank:NM_008911.2,MGI:MGI:104968;gbkey=mRNA;gene=Ppox;product=protoporphyrinogen oxidase;tag=RefSeq Select;transcript_id=NM_008911.2;extra_copy_number=0
CM058241.1	Liftoff	exon	172244804	172244938	.	-	.	ID=exon-NM_008911.2-3;Parent=rna-NM_008911.2;Dbxref=GeneID:19044,GenBank:NM_008911.2,MGI:MGI:104968;gbkey=mRNA;gene=Ppox;product=protoporphyrinogen oxidase;tag=RefSeq Select;transcript_id=NM_008911.2;extra_copy_number=0
CM058241.1	Liftoff	exon	172245090	172245184	.	-	.	ID=exon-NM_008911.2-2;Parent=rna-NM_008911.2;Dbxref=GeneID:19044,GenBank:NM_008911.2,MGI:MGI:104968;gbkey=mRNA;gene=Ppox;product=protoporphyrinogen oxidase;tag=RefSeq Select;transcript_id=NM_008911.2;extra_copy_number=0
CM058241.1	Liftoff	exon	172245289	172245602	.	-	.	ID=exon-NM_008911.2-1;Parent=rna-NM_008911.2;Dbxref=GeneID:19044,GenBank:NM_008911.2,MGI:MGI:104968;gbkey=mRNA;gene=Ppox;product=protoporphyrinogen oxidase;tag=RefSeq Select;transcript_id=NM_008911.2;extra_copy_number=0
CM058241.1	Liftoff	CDS	172241472	172241614	.	-	.	ID=cds-NP_032937.1;Parent=rna-NM_008911.2;Dbxref=CCDS:CCDS15487.1,GeneID:19044,GenBank:NP_032937.1,MGI:MGI:104968;Name=NP_032937.1;gbkey=CDS;gene=Ppox;product=protoporphyrinogen oxidase;protein_id=NP_032937.1;tag=RefSeq Select;extra_copy_number=0
CM058241.1	Liftoff	CDS	172241701	172241743	.	-	.	ID=cds-NP_032937.1;Parent=rna-NM_008911.2;Dbxref=CCDS:CCDS15487.1,GeneID:19044,GenBank:NP_032937.1,MGI:MGI:104968;Name=NP_032937.1;gbkey=CDS;gene=Ppox;product=protoporphyrinogen oxidase;protein_id=NP_032937.1;tag=RefSeq Select;extra_copy_number=0
CM058241.1	Liftoff	CDS	172241862	172242011	.	-	.	ID=cds-NP_032937.1;Parent=rna-NM_008911.2;Dbxref=CCDS:CCDS15487.1,GeneID:19044,GenBank:NP_032937.1,MGI:MGI:104968;Name=NP_032937.1;gbkey=CDS;gene=Ppox;product=protoporphyrinogen oxidase;protein_id=NP_032937.1;tag=RefSeq Select;extra_copy_number=0
CM058241.1	Liftoff	CDS	172242109	172242219	.	-	.	ID=cds-NP_032937.1;Parent=rna-NM_008911.2;Dbxref=CCDS:CCDS15487.1,GeneID:19044,GenBank:NP_032937.1,MGI:MGI:104968;Name=NP_032937.1;gbkey=CDS;gene=Ppox;product=protoporphyrinogen oxidase;protein_id=NP_032937.1;tag=RefSeq Select;extra_copy_number=0
CM058241.1	Liftoff	CDS	172242297	172242415	.	-	.	ID=cds-NP_032937.1;Parent=rna-NM_008911.2;Dbxref=CCDS:CCDS15487.1,GeneID:19044,GenBank:NP_032937.1,MGI:MGI:104968;Name=NP_032937.1;gbkey=CDS;gene=Ppox;product=protoporphyrinogen oxidase;protein_id=NP_032937.1;tag=RefSeq Select;extra_copy_number=0
CM058241.1	Liftoff	CDS	172242550	172242610	.	-	.	ID=cds-NP_032937.1;Parent=rna-NM_008911.2;Dbxref=CCDS:CCDS15487.1,GeneID:19044,GenBank:NP_032937.1,MGI:MGI:104968;Name=NP_032937.1;gbkey=CDS;gene=Ppox;product=protoporphyrinogen oxidase;protein_id=NP_032937.1;tag=RefSeq Select;extra_copy_number=0
CM058241.1	Liftoff	CDS	172243539	172243729	.	-	.	ID=cds-NP_032937.1;Parent=rna-NM_008911.2;Dbxref=CCDS:CCDS15487.1,GeneID:19044,GenBank:NP_032937.1,MGI:MGI:104968;Name=NP_032937.1;gbkey=CDS;gene=Ppox;product=protoporphyrinogen oxidase;protein_id=NP_032937.1;tag=RefSeq Select;extra_copy_number=0
CM058241.1	Liftoff	CDS	172243846	172243990	.	-	.	ID=cds-NP_032937.1;Parent=rna-NM_008911.2;Dbxref=CCDS:CCDS15487.1,GeneID:19044,GenBank:NP_032937.1,MGI:MGI:104968;Name=NP_032937.1;gbkey=CDS;gene=Ppox;product=protoporphyrinogen oxidase;protein_id=NP_032937.1;tag=RefSeq Select;extra_copy_number=0
CM058241.1	Liftoff	CDS	172244285	172244417	.	-	.	ID=cds-NP_032937.1;Parent=rna-NM_008911.2;Dbxref=CCDS:CCDS15487.1,GeneID:19044,GenBank:NP_032937.1,MGI:MGI:104968;Name=NP_032937.1;gbkey=CDS;gene=Ppox;product=protoporphyrinogen oxidase;protein_id=NP_032937.1;tag=RefSeq Select;extra_copy_number=0
CM058241.1	Liftoff	CDS	172244556	172244671	.	-	.	ID=cds-NP_032937.1;Parent=rna-NM_008911.2;Dbxref=CCDS:CCDS15487.1,GeneID:19044,GenBank:NP_032937.1,MGI:MGI:104968;Name=NP_032937.1;gbkey=CDS;gene=Ppox;product=protoporphyrinogen oxidase;protein_id=NP_032937.1;tag=RefSeq Select;extra_copy_number=0
CM058241.1	Liftoff	CDS	172244804	172244938	.	-	.	ID=cds-NP_032937.1;Parent=rna-NM_008911.2;Dbxref=CCDS:CCDS15487.1,GeneID:19044,GenBank:NP_032937.1,MGI:MGI:104968;Name=NP_032937.1;gbkey=CDS;gene=Ppox;product=protoporphyrinogen oxidase;protein_id=NP_032937.1;tag=RefSeq Select;extra_copy_number=0
CM058241.1	Liftoff	CDS	172245090	172245176	.	-	.	ID=cds-NP_032937.1;Parent=rna-NM_008911.2;Dbxref=CCDS:CCDS15487.1,GeneID:19044,GenBank:NP_032937.1,MGI:MGI:104968;Name=NP_032937.1;gbkey=CDS;gene=Ppox;product=protoporphyrinogen oxidase;protein_id=NP_032937.1;tag=RefSeq Select;extra_copy_number=0
CM058241.1	Liftoff	mRNA	172241407	172245797	.	-	.	ID=rna-XM_006496709.5;Parent=gene-Ppox;Dbxref=GeneID:19044,GenBank:XM_006496709.5,MGI:MGI:104968;Name=XM_006496709.5;gbkey=mRNA;gene=Ppox;model_evidence=Supporting evidence includes similarity to: 1 mRNA%2C 7 ESTs%2C 1 Protein%2C 302 long SRA reads%2C and 100%25 coverage of the annotated genomic feature by RNAseq alignments%2C including 22 samples with support for all annotated introns;product=protoporphyrinogen oxidase%2C transcript variant X4;transcript_id=XM_006496709.5;matches_ref_protein=True;valid_ORF=True;extra_copy_number=0
CM058241.1	Liftoff	exon	172241407	172241614	.	-	.	ID=exon-XM_006496709.5-11;Parent=rna-XM_006496709.5;Dbxref=GeneID:19044,GenBank:XM_006496709.5,MGI:MGI:104968;gbkey=mRNA;gene=Ppox;product=protoporphyrinogen oxidase%2C transcript variant X4;transcript_id=XM_006496709.5;extra_copy_number=0
CM058241.1	Liftoff	exon	172241701	172241743	.	-	.	ID=exon-XM_006496709.5-10;Parent=rna-XM_006496709.5;Dbxref=GeneID:19044,GenBank:XM_006496709.5,MGI:MGI:104968;gbkey=mRNA;gene=Ppox;product=protoporphyrinogen oxidase%2C transcript variant X4;transcript_id=XM_006496709.5;extra_copy_number=0
CM058241.1	Liftoff	exon	172241862	172242011	.	-	.	ID=exon-XM_006496709.5-9;Parent=rna-XM_006496709.5;Dbxref=GeneID:19044,GenBank:XM_006496709.5,MGI:MGI:104968;gbkey=mRNA;gene=Ppox;product=protoporphyrinogen oxidase%2C transcript variant X4;transcript_id=XM_006496709.5;extra_copy_number=0
CM058241.1	Liftoff	exon	172242109	172242219	.	-	.	ID=exon-XM_006496709.5-8;Parent=rna-XM_006496709.5;Dbxref=GeneID:19044,GenBank:XM_006496709.5,MGI:MGI:104968;gbkey=mRNA;gene=Ppox;product=protoporphyrinogen oxidase%2C transcript variant X4;transcript_id=XM_006496709.5;extra_copy_number=0
CM058241.1	Liftoff	exon	172242297	172242415	.	-	.	ID=exon-XM_006496709.5-7;Parent=rna-XM_006496709.5;Dbxref=GeneID:19044,GenBank:XM_006496709.5,MGI:MGI:104968;gbkey=mRNA;gene=Ppox;product=protoporphyrinogen oxidase%2C transcript variant X4;transcript_id=XM_006496709.5;extra_copy_number=0
CM058241.1	Liftoff	exon	172242550	172242610	.	-	.	ID=exon-XM_006496709.5-6;Parent=rna-XM_006496709.5;Dbxref=GeneID:19044,GenBank:XM_006496709.5,MGI:MGI:104968;gbkey=mRNA;gene=Ppox;product=protoporphyrinogen oxidase%2C transcript variant X4;transcript_id=XM_006496709.5;extra_copy_number=0
CM058241.1	Liftoff	exon	172243539	172243729	.	-	.	ID=exon-XM_006496709.5-5;Parent=rna-XM_006496709.5;Dbxref=GeneID:19044,GenBank:XM_006496709.5,MGI:MGI:104968;gbkey=mRNA;gene=Ppox;product=protoporphyrinogen oxidase%2C transcript variant X4;transcript_id=XM_006496709.5;extra_copy_number=0
CM058241.1	Liftoff	exon	172243846	172243990	.	-	.	ID=exon-XM_006496709.5-4;Parent=rna-XM_006496709.5;Dbxref=GeneID:19044,GenBank:XM_006496709.5,MGI:MGI:104968;gbkey=mRNA;gene=Ppox;product=protoporphyrinogen oxidase%2C transcript variant X4;transcript_id=XM_006496709.5;extra_copy_number=0
CM058241.1	Liftoff	exon	172244804	172244938	.	-	.	ID=exon-XM_006496709.5-3;Parent=rna-XM_006496709.5;Dbxref=GeneID:19044,GenBank:XM_006496709.5,MGI:MGI:104968;gbkey=mRNA;gene=Ppox;product=protoporphyrinogen oxidase%2C transcript variant X4;transcript_id=XM_006496709.5;extra_copy_number=0
CM058241.1	Liftoff	exon	172245090	172245184	.	-	.	ID=exon-XM_006496709.5-2;Parent=rna-XM_006496709.5;Dbxref=GeneID:19044,GenBank:XM_006496709.5,MGI:MGI:104968;gbkey=mRNA;gene=Ppox;product=protoporphyrinogen oxidase%2C transcript variant X4;transcript_id=XM_006496709.5;extra_copy_number=0
CM058241.1	Liftoff	exon	172245289	172245797	.	-	.	ID=exon-XM_006496709.5-1;Parent=rna-XM_006496709.5;Dbxref=GeneID:19044,GenBank:XM_006496709.5,MGI:MGI:104968;gbkey=mRNA;gene=Ppox;product=protoporphyrinogen oxidase%2C transcript variant X4;transcript_id=XM_006496709.5;extra_copy_number=0
CM058241.1	Liftoff	CDS	172241472	172241614	.	-	.	ID=cds-XP_006496772.1;Parent=rna-XM_006496709.5;Dbxref=GeneID:19044,GenBank:XP_006496772.1,MGI:MGI:104968;Name=XP_006496772.1;gbkey=CDS;gene=Ppox;product=protoporphyrinogen oxidase isoform X3;protein_id=XP_006496772.1;extra_copy_number=0
CM058241.1	Liftoff	CDS	172241701	172241743	.	-	.	ID=cds-XP_006496772.1;Parent=rna-XM_006496709.5;Dbxref=GeneID:19044,GenBank:XP_006496772.1,MGI:MGI:104968;Name=XP_006496772.1;gbkey=CDS;gene=Ppox;product=protoporphyrinogen oxidase isoform X3;protein_id=XP_006496772.1;extra_copy_number=0
CM058241.1	Liftoff	CDS	172241862	172242011	.	-	.	ID=cds-XP_006496772.1;Parent=rna-XM_006496709.5;Dbxref=GeneID:19044,GenBank:XP_006496772.1,MGI:MGI:104968;Name=XP_006496772.1;gbkey=CDS;gene=Ppox;product=protoporphyrinogen oxidase isoform X3;protein_id=XP_006496772.1;extra_copy_number=0
CM058241.1	Liftoff	CDS	172242109	172242219	.	-	.	ID=cds-XP_006496772.1;Parent=rna-XM_006496709.5;Dbxref=GeneID:19044,GenBank:XP_006496772.1,MGI:MGI:104968;Name=XP_006496772.1;gbkey=CDS;gene=Ppox;product=protoporphyrinogen oxidase isoform X3;protein_id=XP_006496772.1;extra_copy_number=0
CM058241.1	Liftoff	CDS	172242297	172242415	.	-	.	ID=cds-XP_006496772.1;Parent=rna-XM_006496709.5;Dbxref=GeneID:19044,GenBank:XP_006496772.1,MGI:MGI:104968;Name=XP_006496772.1;gbkey=CDS;gene=Ppox;product=protoporphyrinogen oxidase isoform X3;protein_id=XP_006496772.1;extra_copy_number=0
CM058241.1	Liftoff	CDS	172242550	172242610	.	-	.	ID=cds-XP_006496772.1;Parent=rna-XM_006496709.5;Dbxref=GeneID:19044,GenBank:XP_006496772.1,MGI:MGI:104968;Name=XP_006496772.1;gbkey=CDS;gene=Ppox;product=protoporphyrinogen oxidase isoform X3;protein_id=XP_006496772.1;extra_copy_number=0
CM058241.1	Liftoff	CDS	172243539	172243729	.	-	.	ID=cds-XP_006496772.1;Parent=rna-XM_006496709.5;Dbxref=GeneID:19044,GenBank:XP_006496772.1,MGI:MGI:104968;Name=XP_006496772.1;gbkey=CDS;gene=Ppox;product=protoporphyrinogen oxidase isoform X3;protein_id=XP_006496772.1;extra_copy_number=0
CM058241.1	Liftoff	CDS	172243846	172243990	.	-	.	ID=cds-XP_006496772.1;Parent=rna-XM_006496709.5;Dbxref=GeneID:19044,GenBank:XP_006496772.1,MGI:MGI:104968;Name=XP_006496772.1;gbkey=CDS;gene=Ppox;product=protoporphyrinogen oxidase isoform X3;protein_id=XP_006496772.1;extra_copy_number=0
CM058241.1	Liftoff	CDS	172244804	172244938	.	-	.	ID=cds-XP_006496772.1;Parent=rna-XM_006496709.5;Dbxref=GeneID:19044,GenBank:XP_006496772.1,MGI:MGI:104968;Name=XP_006496772.1;gbkey=CDS;gene=Ppox;product=protoporphyrinogen oxidase isoform X3;protein_id=XP_006496772.1;extra_copy_number=0
CM058241.1	Liftoff	CDS	172245090	172245176	.	-	.	ID=cds-XP_006496772.1;Parent=rna-XM_006496709.5;Dbxref=GeneID:19044,GenBank:XP_006496772.1,MGI:MGI:104968;Name=XP_006496772.1;gbkey=CDS;gene=Ppox;product=protoporphyrinogen oxidase isoform X3;protein_id=XP_006496772.1;extra_copy_number=0
CM058241.1	Liftoff	gene	172246365	172252377	.	-	.	ID=gene-Usp21;Dbxref=GeneID:30941,MGI:MGI:1353665;Name=Usp21;description=ubiquitin specific peptidase 21;gbkey=Gene;gene=Usp21;gene_biotype=protein_coding;gene_synonym=ESTM28,Usp16,Usp23;coverage=1.0;sequence_ID=1.0;valid_ORFs=1;extra_copy_number=0;copy_num_ID=gene-Usp21_0
CM058241.1	Liftoff	mRNA	172246365	172252377	.	-	.	ID=rna-NM_013919.4;Parent=gene-Usp21;Dbxref=GeneID:30941,GenBank:NM_013919.4,MGI:MGI:1353665;Name=NM_013919.4;gbkey=mRNA;gene=Usp21;product=ubiquitin specific peptidase 21;tag=RefSeq Select;transcript_id=NM_013919.4;matches_ref_protein=True;valid_ORF=True;extra_copy_number=0
CM058241.1	Liftoff	exon	172246365	172246718	.	-	.	ID=exon-NM_013919.4-13;Parent=rna-NM_013919.4;Dbxref=GeneID:30941,GenBank:NM_013919.4,MGI:MGI:1353665;gbkey=mRNA;gene=Usp21;product=ubiquitin specific peptidase 21;tag=RefSeq Select;transcript_id=NM_013919.4;extra_copy_number=0
CM058241.1	Liftoff	exon	172246914	172247028	.	-	.	ID=exon-NM_013919.4-12;Parent=rna-NM_013919.4;Dbxref=GeneID:30941,GenBank:NM_013919.4,MGI:MGI:1353665;gbkey=mRNA;gene=Usp21;product=ubiquitin specific peptidase 21;tag=RefSeq Select;transcript_id=NM_013919.4;extra_copy_number=0
CM058241.1	Liftoff	exon	172247112	172247219	.	-	.	ID=exon-NM_013919.4-11;Parent=rna-NM_013919.4;Dbxref=GeneID:30941,GenBank:NM_013919.4,MGI:MGI:1353665;gbkey=mRNA;gene=Usp21;product=ubiquitin specific peptidase 21;tag=RefSeq Select;transcript_id=NM_013919.4;extra_copy_number=0
CM058241.1	Liftoff	exon	172247432	172247510	.	-	.	ID=exon-NM_013919.4-10;Parent=rna-NM_013919.4;Dbxref=GeneID:30941,GenBank:NM_013919.4,MGI:MGI:1353665;gbkey=mRNA;gene=Usp21;product=ubiquitin specific peptidase 21;tag=RefSeq Select;transcript_id=NM_013919.4;extra_copy_number=0
CM058241.1	Liftoff	exon	172247771	172247857	.	-	.	ID=exon-NM_013919.4-9;Parent=rna-NM_013919.4;Dbxref=GeneID:30941,GenBank:NM_013919.4,MGI:MGI:1353665;gbkey=mRNA;gene=Usp21;product=ubiquitin specific peptidase 21;tag=RefSeq Select;transcript_id=NM_013919.4;extra_copy_number=0
CM058241.1	Liftoff	exon	172248054	172248157	.	-	.	ID=exon-NM_013919.4-8;Parent=rna-NM_013919.4;Dbxref=GeneID:30941,GenBank:NM_013919.4,MGI:MGI:1353665;gbkey=mRNA;gene=Usp21;product=ubiquitin specific peptidase 21;tag=RefSeq Select;transcript_id=NM_013919.4;extra_copy_number=0
CM058241.1	Liftoff	exon	172248378	172248442	.	-	.	ID=exon-NM_013919.4-7;Parent=rna-NM_013919.4;Dbxref=GeneID:30941,GenBank:NM_013919.4,MGI:MGI:1353665;gbkey=mRNA;gene=Usp21;product=ubiquitin specific peptidase 21;tag=RefSeq Select;transcript_id=NM_013919.4;extra_copy_number=0
CM058241.1	Liftoff	exon	172248994	172249152	.	-	.	ID=exon-NM_013919.4-6;Parent=rna-NM_013919.4;Dbxref=GeneID:30941,GenBank:NM_013919.4,MGI:MGI:1353665;gbkey=mRNA;gene=Usp21;product=ubiquitin specific peptidase 21;tag=RefSeq Select;transcript_id=NM_013919.4;extra_copy_number=0
CM058241.1	Liftoff	exon	172249343	172249454	.	-	.	ID=exon-NM_013919.4-5;Parent=rna-NM_013919.4;Dbxref=GeneID:30941,GenBank:NM_013919.4,MGI:MGI:1353665;gbkey=mRNA;gene=Usp21;product=ubiquitin specific peptidase 21;tag=RefSeq Select;transcript_id=NM_013919.4;extra_copy_number=0
CM058241.1	Liftoff	exon	172249671	172249791	.	-	.	ID=exon-NM_013919.4-4;Parent=rna-NM_013919.4;Dbxref=GeneID:30941,GenBank:NM_013919.4,MGI:MGI:1353665;gbkey=mRNA;gene=Usp21;product=ubiquitin specific peptidase 21;tag=RefSeq Select;transcript_id=NM_013919.4;extra_copy_number=0
CM058241.1	Liftoff	exon	172249958	172250017	.	-	.	ID=exon-NM_013919.4-3;Parent=rna-NM_013919.4;Dbxref=GeneID:30941,GenBank:NM_013919.4,MGI:MGI:1353665;gbkey=mRNA;gene=Usp21;product=ubiquitin specific peptidase 21;tag=RefSeq Select;transcript_id=NM_013919.4;extra_copy_number=0
CM058241.1	Liftoff	exon	172250766	172251386	.	-	.	ID=exon-NM_013919.4-2;Parent=rna-NM_013919.4;Dbxref=GeneID:30941,GenBank:NM_013919.4,MGI:MGI:1353665;gbkey=mRNA;gene=Usp21;product=ubiquitin specific peptidase 21;tag=RefSeq Select;transcript_id=NM_013919.4;extra_copy_number=0
CM058241.1	Liftoff	exon	172252178	172252377	.	-	.	ID=exon-NM_013919.4-1;Parent=rna-NM_013919.4;Dbxref=GeneID:30941,GenBank:NM_013919.4,MGI:MGI:1353665;gbkey=mRNA;gene=Usp21;product=ubiquitin specific peptidase 21;tag=RefSeq Select;transcript_id=NM_013919.4;extra_copy_number=0
CM058241.1	Liftoff	CDS	172246628	172246718	.	-	.	ID=cds-NP_038947.2;Parent=rna-NM_013919.4;Dbxref=CCDS:CCDS35774.1,GeneID:30941,GenBank:NP_038947.2,MGI:MGI:1353665;Name=NP_038947.2;gbkey=CDS;gene=Usp21;product=ubiquitin carboxyl-terminal hydrolase 21;protein_id=NP_038947.2;tag=RefSeq Select;extra_copy_number=0
CM058241.1	Liftoff	CDS	172246914	172247028	.	-	.	ID=cds-NP_038947.2;Parent=rna-NM_013919.4;Dbxref=CCDS:CCDS35774.1,GeneID:30941,GenBank:NP_038947.2,MGI:MGI:1353665;Name=NP_038947.2;gbkey=CDS;gene=Usp21;product=ubiquitin carboxyl-terminal hydrolase 21;protein_id=NP_038947.2;tag=RefSeq Select;extra_copy_number=0
CM058241.1	Liftoff	CDS	172247112	172247219	.	-	.	ID=cds-NP_038947.2;Parent=rna-NM_013919.4;Dbxref=CCDS:CCDS35774.1,GeneID:30941,GenBank:NP_038947.2,MGI:MGI:1353665;Name=NP_038947.2;gbkey=CDS;gene=Usp21;product=ubiquitin carboxyl-terminal hydrolase 21;protein_id=NP_038947.2;tag=RefSeq Select;extra_copy_number=0
CM058241.1	Liftoff	CDS	172247432	172247510	.	-	.	ID=cds-NP_038947.2;Parent=rna-NM_013919.4;Dbxref=CCDS:CCDS35774.1,GeneID:30941,GenBank:NP_038947.2,MGI:MGI:1353665;Name=NP_038947.2;gbkey=CDS;gene=Usp21;product=ubiquitin carboxyl-terminal hydrolase 21;protein_id=NP_038947.2;tag=RefSeq Select;extra_copy_number=0
CM058241.1	Liftoff	CDS	172247771	172247857	.	-	.	ID=cds-NP_038947.2;Parent=rna-NM_013919.4;Dbxref=CCDS:CCDS35774.1,GeneID:30941,GenBank:NP_038947.2,MGI:MGI:1353665;Name=NP_038947.2;gbkey=CDS;gene=Usp21;product=ubiquitin carboxyl-terminal hydrolase 21;protein_id=NP_038947.2;tag=RefSeq Select;extra_copy_number=0
CM058241.1	Liftoff	CDS	172248054	172248157	.	-	.	ID=cds-NP_038947.2;Parent=rna-NM_013919.4;Dbxref=CCDS:CCDS35774.1,GeneID:30941,GenBank:NP_038947.2,MGI:MGI:1353665;Name=NP_038947.2;gbkey=CDS;gene=Usp21;product=ubiquitin carboxyl-terminal hydrolase 21;protein_id=NP_038947.2;tag=RefSeq Select;extra_copy_number=0
CM058241.1	Liftoff	CDS	172248378	172248442	.	-	.	ID=cds-NP_038947.2;Parent=rna-NM_013919.4;Dbxref=CCDS:CCDS35774.1,GeneID:30941,GenBank:NP_038947.2,MGI:MGI:1353665;Name=NP_038947.2;gbkey=CDS;gene=Usp21;product=ubiquitin carboxyl-terminal hydrolase 21;protein_id=NP_038947.2;tag=RefSeq Select;extra_copy_number=0
CM058241.1	Liftoff	CDS	172248994	172249152	.	-	.	ID=cds-NP_038947.2;Parent=rna-NM_013919.4;Dbxref=CCDS:CCDS35774.1,GeneID:30941,GenBank:NP_038947.2,MGI:MGI:1353665;Name=NP_038947.2;gbkey=CDS;gene=Usp21;product=ubiquitin carboxyl-terminal hydrolase 21;protein_id=NP_038947.2;tag=RefSeq Select;extra_copy_number=0
CM058241.1	Liftoff	CDS	172249343	172249454	.	-	.	ID=cds-NP_038947.2;Parent=rna-NM_013919.4;Dbxref=CCDS:CCDS35774.1,GeneID:30941,GenBank:NP_038947.2,MGI:MGI:1353665;Name=NP_038947.2;gbkey=CDS;gene=Usp21;product=ubiquitin carboxyl-terminal hydrolase 21;protein_id=NP_038947.2;tag=RefSeq Select;extra_copy_number=0
CM058241.1	Liftoff	CDS	172249671	172249791	.	-	.	ID=cds-NP_038947.2;Parent=rna-NM_013919.4;Dbxref=CCDS:CCDS35774.1,GeneID:30941,GenBank:NP_038947.2,MGI:MGI:1353665;Name=NP_038947.2;gbkey=CDS;gene=Usp21;product=ubiquitin carboxyl-terminal hydrolase 21;protein_id=NP_038947.2;tag=RefSeq Select;extra_copy_number=0
CM058241.1	Liftoff	CDS	172249958	172250017	.	-	.	ID=cds-NP_038947.2;Parent=rna-NM_013919.4;Dbxref=CCDS:CCDS35774.1,GeneID:30941,GenBank:NP_038947.2,MGI:MGI:1353665;Name=NP_038947.2;gbkey=CDS;gene=Usp21;product=ubiquitin carboxyl-terminal hydrolase 21;protein_id=NP_038947.2;tag=RefSeq Select;extra_copy_number=0
CM058241.1	Liftoff	CDS	172250766	172251365	.	-	.	ID=cds-NP_038947.2;Parent=rna-NM_013919.4;Dbxref=CCDS:CCDS35774.1,GeneID:30941,GenBank:NP_038947.2,MGI:MGI:1353665;Name=NP_038947.2;gbkey=CDS;gene=Usp21;product=ubiquitin carboxyl-terminal hydrolase 21;protein_id=NP_038947.2;tag=RefSeq Select;extra_copy_number=0
CM058241.1	Liftoff	gene	172252980	172259422	.	-	.	ID=gene-Ufc1;Dbxref=GeneID:66155,MGI:MGI:1913405;Name=Ufc1;description=ubiquitin-fold modifier conjugating enzyme 1;gbkey=Gene;gene=Ufc1;gene_biotype=protein_coding;gene_synonym=1110021H02Rik,ESTM29;coverage=1.0;sequence_ID=1.0;valid_ORFs=4;extra_copy_number=0;copy_num_ID=gene-Ufc1_0
CM058241.1	Liftoff	mRNA	172252980	172259422	.	-	.	ID=rna-NM_001360931.1;Parent=gene-Ufc1;Dbxref=GeneID:66155,GenBank:NM_001360931.1,MGI:MGI:1913405;Name=NM_001360931.1;gbkey=mRNA;gene=Ufc1;product=ubiquitin-fold modifier conjugating enzyme 1%2C transcript variant 2;transcript_id=NM_001360931.1;matches_ref_protein=True;valid_ORF=True;extra_copy_number=0
CM058241.1	Liftoff	exon	172252980	172253387	.	-	.	ID=exon-NM_001360931.1-7;Parent=rna-NM_001360931.1;Dbxref=GeneID:66155,GenBank:NM_001360931.1,MGI:MGI:1913405;gbkey=mRNA;gene=Ufc1;product=ubiquitin-fold modifier conjugating enzyme 1%2C transcript variant 2;transcript_id=NM_001360931.1;extra_copy_number=0
CM058241.1	Liftoff	exon	172253587	172253677	.	-	.	ID=exon-NM_001360931.1-6;Parent=rna-NM_001360931.1;Dbxref=GeneID:66155,GenBank:NM_001360931.1,MGI:MGI:1913405;gbkey=mRNA;gene=Ufc1;product=ubiquitin-fold modifier conjugating enzyme 1%2C transcript variant 2;transcript_id=NM_001360931.1;extra_copy_number=0
CM058241.1	Liftoff	exon	172253934	172254010	.	-	.	ID=exon-NM_001360931.1-5;Parent=rna-NM_001360931.1;Dbxref=GeneID:66155,GenBank:NM_001360931.1,MGI:MGI:1913405;gbkey=mRNA;gene=Ufc1;product=ubiquitin-fold modifier conjugating enzyme 1%2C transcript variant 2;transcript_id=NM_001360931.1;extra_copy_number=0
CM058241.1	Liftoff	exon	172254300	172254363	.	-	.	ID=exon-NM_001360931.1-4;Parent=rna-NM_001360931.1;Dbxref=GeneID:66155,GenBank:NM_001360931.1,MGI:MGI:1913405;gbkey=mRNA;gene=Ufc1;product=ubiquitin-fold modifier conjugating enzyme 1%2C transcript variant 2;transcript_id=NM_001360931.1;extra_copy_number=0
CM058241.1	Liftoff	exon	172254565	172254632	.	-	.	ID=exon-NM_001360931.1-3;Parent=rna-NM_001360931.1;Dbxref=GeneID:66155,GenBank:NM_001360931.1,MGI:MGI:1913405;gbkey=mRNA;gene=Ufc1;product=ubiquitin-fold modifier conjugating enzyme 1%2C transcript variant 2;transcript_id=NM_001360931.1;extra_copy_number=0
CM058241.1	Liftoff	exon	172259054	172259247	.	-	.	ID=exon-NM_001360931.1-2;Parent=rna-NM_001360931.1;Dbxref=GeneID:66155,GenBank:NM_001360931.1,MGI:MGI:1913405;gbkey=mRNA;gene=Ufc1;product=ubiquitin-fold modifier conjugating enzyme 1%2C transcript variant 2;transcript_id=NM_001360931.1;extra_copy_number=0
CM058241.1	Liftoff	exon	172259337	172259422	.	-	.	ID=exon-NM_001360931.1-1;Parent=rna-NM_001360931.1;Dbxref=GeneID:66155,GenBank:NM_001360931.1,MGI:MGI:1913405;gbkey=mRNA;gene=Ufc1;product=ubiquitin-fold modifier conjugating enzyme 1%2C transcript variant 2;transcript_id=NM_001360931.1;extra_copy_number=0
CM058241.1	Liftoff	CDS	172253307	172253387	.	-	.	ID=cds-NP_001347860.1;Parent=rna-NM_001360931.1;Dbxref=CCDS:CCDS15488.1,GeneID:66155,GenBank:NP_001347860.1,MGI:MGI:1913405;Name=NP_001347860.1;Note=isoform a is encoded by transcript variant 2;gbkey=CDS;gene=Ufc1;product=ubiquitin-fold modifier-conjugating enzyme 1 isoform a;protein_id=NP_001347860.1;extra_copy_number=0
CM058241.1	Liftoff	CDS	172253587	172253677	.	-	.	ID=cds-NP_001347860.1;Parent=rna-NM_001360931.1;Dbxref=CCDS:CCDS15488.1,GeneID:66155,GenBank:NP_001347860.1,MGI:MGI:1913405;Name=NP_001347860.1;Note=isoform a is encoded by transcript variant 2;gbkey=CDS;gene=Ufc1;product=ubiquitin-fold modifier-conjugating enzyme 1 isoform a;protein_id=NP_001347860.1;extra_copy_number=0
CM058241.1	Liftoff	CDS	172253934	172254010	.	-	.	ID=cds-NP_001347860.1;Parent=rna-NM_001360931.1;Dbxref=CCDS:CCDS15488.1,GeneID:66155,GenBank:NP_001347860.1,MGI:MGI:1913405;Name=NP_001347860.1;Note=isoform a is encoded by transcript variant 2;gbkey=CDS;gene=Ufc1;product=ubiquitin-fold modifier-conjugating enzyme 1 isoform a;protein_id=NP_001347860.1;extra_copy_number=0
CM058241.1	Liftoff	CDS	172254300	172254363	.	-	.	ID=cds-NP_001347860.1;Parent=rna-NM_001360931.1;Dbxref=CCDS:CCDS15488.1,GeneID:66155,GenBank:NP_001347860.1,MGI:MGI:1913405;Name=NP_001347860.1;Note=isoform a is encoded by transcript variant 2;gbkey=CDS;gene=Ufc1;product=ubiquitin-fold modifier-conjugating enzyme 1 isoform a;protein_id=NP_001347860.1;extra_copy_number=0
CM058241.1	Liftoff	CDS	172254565	172254632	.	-	.	ID=cds-NP_001347860.1;Parent=rna-NM_001360931.1;Dbxref=CCDS:CCDS15488.1,GeneID:66155,GenBank:NP_001347860.1,MGI:MGI:1913405;Name=NP_001347860.1;Note=isoform a is encoded by transcript variant 2;gbkey=CDS;gene=Ufc1;product=ubiquitin-fold modifier-conjugating enzyme 1 isoform a;protein_id=NP_001347860.1;extra_copy_number=0
CM058241.1	Liftoff	CDS	172259054	172259176	.	-	.	ID=cds-NP_001347860.1;Parent=rna-NM_001360931.1;Dbxref=CCDS:CCDS15488.1,GeneID:66155,GenBank:NP_001347860.1,MGI:MGI:1913405;Name=NP_001347860.1;Note=isoform a is encoded by transcript variant 2;gbkey=CDS;gene=Ufc1;product=ubiquitin-fold modifier-conjugating enzyme 1 isoform a;protein_id=NP_001347860.1;extra_copy_number=0
CM058241.1	Liftoff	mRNA	172252980	172259422	.	-	.	ID=rna-NM_001360932.1;Parent=gene-Ufc1;Dbxref=GeneID:66155,GenBank:NM_001360932.1,MGI:MGI:1913405;Name=NM_001360932.1;gbkey=mRNA;gene=Ufc1;product=ubiquitin-fold modifier conjugating enzyme 1%2C transcript variant 3;transcript_id=NM_001360932.1;matches_ref_protein=True;valid_ORF=True;extra_copy_number=0
CM058241.1	Liftoff	exon	172252980	172253387	.	-	.	ID=exon-NM_001360932.1-7;Parent=rna-NM_001360932.1;Dbxref=GeneID:66155,GenBank:NM_001360932.1,MGI:MGI:1913405;gbkey=mRNA;gene=Ufc1;product=ubiquitin-fold modifier conjugating enzyme 1%2C transcript variant 3;transcript_id=NM_001360932.1;extra_copy_number=0
CM058241.1	Liftoff	exon	172253587	172253677	.	-	.	ID=exon-NM_001360932.1-6;Parent=rna-NM_001360932.1;Dbxref=GeneID:66155,GenBank:NM_001360932.1,MGI:MGI:1913405;gbkey=mRNA;gene=Ufc1;product=ubiquitin-fold modifier conjugating enzyme 1%2C transcript variant 3;transcript_id=NM_001360932.1;extra_copy_number=0
CM058241.1	Liftoff	exon	172253934	172254010	.	-	.	ID=exon-NM_001360932.1-5;Parent=rna-NM_001360932.1;Dbxref=GeneID:66155,GenBank:NM_001360932.1,MGI:MGI:1913405;gbkey=mRNA;gene=Ufc1;product=ubiquitin-fold modifier conjugating enzyme 1%2C transcript variant 3;transcript_id=NM_001360932.1;extra_copy_number=0
CM058241.1	Liftoff	exon	172254300	172254363	.	-	.	ID=exon-NM_001360932.1-4;Parent=rna-NM_001360932.1;Dbxref=GeneID:66155,GenBank:NM_001360932.1,MGI:MGI:1913405;gbkey=mRNA;gene=Ufc1;product=ubiquitin-fold modifier conjugating enzyme 1%2C transcript variant 3;transcript_id=NM_001360932.1;extra_copy_number=0
CM058241.1	Liftoff	exon	172254565	172254632	.	-	.	ID=exon-NM_001360932.1-3;Parent=rna-NM_001360932.1;Dbxref=GeneID:66155,GenBank:NM_001360932.1,MGI:MGI:1913405;gbkey=mRNA;gene=Ufc1;product=ubiquitin-fold modifier conjugating enzyme 1%2C transcript variant 3;transcript_id=NM_001360932.1;extra_copy_number=0
CM058241.1	Liftoff	exon	172259054	172259242	.	-	.	ID=exon-NM_001360932.1-2;Parent=rna-NM_001360932.1;Dbxref=GeneID:66155,GenBank:NM_001360932.1,MGI:MGI:1913405;gbkey=mRNA;gene=Ufc1;product=ubiquitin-fold modifier conjugating enzyme 1%2C transcript variant 3;transcript_id=NM_001360932.1;extra_copy_number=0
CM058241.1	Liftoff	exon	172259341	172259422	.	-	.	ID=exon-NM_001360932.1-1;Parent=rna-NM_001360932.1;Dbxref=GeneID:66155,GenBank:NM_001360932.1,MGI:MGI:1913405;gbkey=mRNA;gene=Ufc1;product=ubiquitin-fold modifier conjugating enzyme 1%2C transcript variant 3;transcript_id=NM_001360932.1;extra_copy_number=0
CM058241.1	Liftoff	CDS	172253307	172253387	.	-	.	ID=cds-NP_001347861.1;Parent=rna-NM_001360932.1;Dbxref=CCDS:CCDS15488.1,GeneID:66155,GenBank:NP_001347861.1,MGI:MGI:1913405;Name=NP_001347861.1;Note=isoform a is encoded by transcript variant 3;gbkey=CDS;gene=Ufc1;product=ubiquitin-fold modifier-conjugating enzyme 1 isoform a;protein_id=NP_001347861.1;extra_copy_number=0
CM058241.1	Liftoff	CDS	172253587	172253677	.	-	.	ID=cds-NP_001347861.1;Parent=rna-NM_001360932.1;Dbxref=CCDS:CCDS15488.1,GeneID:66155,GenBank:NP_001347861.1,MGI:MGI:1913405;Name=NP_001347861.1;Note=isoform a is encoded by transcript variant 3;gbkey=CDS;gene=Ufc1;product=ubiquitin-fold modifier-conjugating enzyme 1 isoform a;protein_id=NP_001347861.1;extra_copy_number=0
CM058241.1	Liftoff	CDS	172253934	172254010	.	-	.	ID=cds-NP_001347861.1;Parent=rna-NM_001360932.1;Dbxref=CCDS:CCDS15488.1,GeneID:66155,GenBank:NP_001347861.1,MGI:MGI:1913405;Name=NP_001347861.1;Note=isoform a is encoded by transcript variant 3;gbkey=CDS;gene=Ufc1;product=ubiquitin-fold modifier-conjugating enzyme 1 isoform a;protein_id=NP_001347861.1;extra_copy_number=0
CM058241.1	Liftoff	CDS	172254300	172254363	.	-	.	ID=cds-NP_001347861.1;Parent=rna-NM_001360932.1;Dbxref=CCDS:CCDS15488.1,GeneID:66155,GenBank:NP_001347861.1,MGI:MGI:1913405;Name=NP_001347861.1;Note=isoform a is encoded by transcript variant 3;gbkey=CDS;gene=Ufc1;product=ubiquitin-fold modifier-conjugating enzyme 1 isoform a;protein_id=NP_001347861.1;extra_copy_number=0
CM058241.1	Liftoff	CDS	172254565	172254632	.	-	.	ID=cds-NP_001347861.1;Parent=rna-NM_001360932.1;Dbxref=CCDS:CCDS15488.1,GeneID:66155,GenBank:NP_001347861.1,MGI:MGI:1913405;Name=NP_001347861.1;Note=isoform a is encoded by transcript variant 3;gbkey=CDS;gene=Ufc1;product=ubiquitin-fold modifier-conjugating enzyme 1 isoform a;protein_id=NP_001347861.1;extra_copy_number=0
CM058241.1	Liftoff	CDS	172259054	172259176	.	-	.	ID=cds-NP_001347861.1;Parent=rna-NM_001360932.1;Dbxref=CCDS:CCDS15488.1,GeneID:66155,GenBank:NP_001347861.1,MGI:MGI:1913405;Name=NP_001347861.1;Note=isoform a is encoded by transcript variant 3;gbkey=CDS;gene=Ufc1;product=ubiquitin-fold modifier-conjugating enzyme 1 isoform a;protein_id=NP_001347861.1;extra_copy_number=0
CM058241.1	Liftoff	mRNA	172252980	172259422	.	-	.	ID=rna-NM_001360933.1;Parent=gene-Ufc1;Dbxref=GeneID:66155,GenBank:NM_001360933.1,MGI:MGI:1913405;Name=NM_001360933.1;gbkey=mRNA;gene=Ufc1;product=ubiquitin-fold modifier conjugating enzyme 1%2C transcript variant 4;transcript_id=NM_001360933.1;matches_ref_protein=True;valid_ORF=True;extra_copy_number=0
CM058241.1	Liftoff	exon	172252980	172253387	.	-	.	ID=exon-NM_001360933.1-7;Parent=rna-NM_001360933.1;Dbxref=GeneID:66155,GenBank:NM_001360933.1,MGI:MGI:1913405;gbkey=mRNA;gene=Ufc1;product=ubiquitin-fold modifier conjugating enzyme 1%2C transcript variant 4;transcript_id=NM_001360933.1;extra_copy_number=0
CM058241.1	Liftoff	exon	172253587	172253677	.	-	.	ID=exon-NM_001360933.1-6;Parent=rna-NM_001360933.1;Dbxref=GeneID:66155,GenBank:NM_001360933.1,MGI:MGI:1913405;gbkey=mRNA;gene=Ufc1;product=ubiquitin-fold modifier conjugating enzyme 1%2C transcript variant 4;transcript_id=NM_001360933.1;extra_copy_number=0
CM058241.1	Liftoff	exon	172253934	172254010	.	-	.	ID=exon-NM_001360933.1-5;Parent=rna-NM_001360933.1;Dbxref=GeneID:66155,GenBank:NM_001360933.1,MGI:MGI:1913405;gbkey=mRNA;gene=Ufc1;product=ubiquitin-fold modifier conjugating enzyme 1%2C transcript variant 4;transcript_id=NM_001360933.1;extra_copy_number=0
CM058241.1	Liftoff	exon	172254271	172254363	.	-	.	ID=exon-NM_001360933.1-4;Parent=rna-NM_001360933.1;Dbxref=GeneID:66155,GenBank:NM_001360933.1,MGI:MGI:1913405;gbkey=mRNA;gene=Ufc1;product=ubiquitin-fold modifier conjugating enzyme 1%2C transcript variant 4;transcript_id=NM_001360933.1;extra_copy_number=0
CM058241.1	Liftoff	exon	172254565	172254632	.	-	.	ID=exon-NM_001360933.1-3;Parent=rna-NM_001360933.1;Dbxref=GeneID:66155,GenBank:NM_001360933.1,MGI:MGI:1913405;gbkey=mRNA;gene=Ufc1;product=ubiquitin-fold modifier conjugating enzyme 1%2C transcript variant 4;transcript_id=NM_001360933.1;extra_copy_number=0
CM058241.1	Liftoff	exon	172259054	172259247	.	-	.	ID=exon-NM_001360933.1-2;Parent=rna-NM_001360933.1;Dbxref=GeneID:66155,GenBank:NM_001360933.1,MGI:MGI:1913405;gbkey=mRNA;gene=Ufc1;product=ubiquitin-fold modifier conjugating enzyme 1%2C transcript variant 4;transcript_id=NM_001360933.1;extra_copy_number=0
CM058241.1	Liftoff	exon	172259341	172259422	.	-	.	ID=exon-NM_001360933.1-1;Parent=rna-NM_001360933.1;Dbxref=GeneID:66155,GenBank:NM_001360933.1,MGI:MGI:1913405;gbkey=mRNA;gene=Ufc1;product=ubiquitin-fold modifier conjugating enzyme 1%2C transcript variant 4;transcript_id=NM_001360933.1;extra_copy_number=0
CM058241.1	Liftoff	CDS	172253307	172253387	.	-	.	ID=cds-NP_001347862.1;Parent=rna-NM_001360933.1;Dbxref=GeneID:66155,GenBank:NP_001347862.1,MGI:MGI:1913405;Name=NP_001347862.1;Note=isoform b is encoded by transcript variant 4;gbkey=CDS;gene=Ufc1;product=ubiquitin-fold modifier-conjugating enzyme 1 isoform b;protein_id=NP_001347862.1;extra_copy_number=0
CM058241.1	Liftoff	CDS	172253587	172253677	.	-	.	ID=cds-NP_001347862.1;Parent=rna-NM_001360933.1;Dbxref=GeneID:66155,GenBank:NP_001347862.1,MGI:MGI:1913405;Name=NP_001347862.1;Note=isoform b is encoded by transcript variant 4;gbkey=CDS;gene=Ufc1;product=ubiquitin-fold modifier-conjugating enzyme 1 isoform b;protein_id=NP_001347862.1;extra_copy_number=0
CM058241.1	Liftoff	CDS	172253934	172254010	.	-	.	ID=cds-NP_001347862.1;Parent=rna-NM_001360933.1;Dbxref=GeneID:66155,GenBank:NP_001347862.1,MGI:MGI:1913405;Name=NP_001347862.1;Note=isoform b is encoded by transcript variant 4;gbkey=CDS;gene=Ufc1;product=ubiquitin-fold modifier-conjugating enzyme 1 isoform b;protein_id=NP_001347862.1;extra_copy_number=0
CM058241.1	Liftoff	CDS	172254271	172254285	.	-	.	ID=cds-NP_001347862.1;Parent=rna-NM_001360933.1;Dbxref=GeneID:66155,GenBank:NP_001347862.1,MGI:MGI:1913405;Name=NP_001347862.1;Note=isoform b is encoded by transcript variant 4;gbkey=CDS;gene=Ufc1;product=ubiquitin-fold modifier-conjugating enzyme 1 isoform b;protein_id=NP_001347862.1;extra_copy_number=0
CM058241.1	Liftoff	mRNA	172252980	172259422	.	-	.	ID=rna-NM_025388.3;Parent=gene-Ufc1;Dbxref=GeneID:66155,GenBank:NM_025388.3,MGI:MGI:1913405;Name=NM_025388.3;gbkey=mRNA;gene=Ufc1;product=ubiquitin-fold modifier conjugating enzyme 1%2C transcript variant 1;tag=RefSeq Select;transcript_id=NM_025388.3;matches_ref_protein=True;valid_ORF=True;extra_copy_number=0
CM058241.1	Liftoff	exon	172252980	172253387	.	-	.	ID=exon-NM_025388.3-7;Parent=rna-NM_025388.3;Dbxref=GeneID:66155,GenBank:NM_025388.3,MGI:MGI:1913405;gbkey=mRNA;gene=Ufc1;product=ubiquitin-fold modifier conjugating enzyme 1%2C transcript variant 1;tag=RefSeq Select;transcript_id=NM_025388.3;extra_copy_number=0
CM058241.1	Liftoff	exon	172253587	172253677	.	-	.	ID=exon-NM_025388.3-6;Parent=rna-NM_025388.3;Dbxref=GeneID:66155,GenBank:NM_025388.3,MGI:MGI:1913405;gbkey=mRNA;gene=Ufc1;product=ubiquitin-fold modifier conjugating enzyme 1%2C transcript variant 1;tag=RefSeq Select;transcript_id=NM_025388.3;extra_copy_number=0
CM058241.1	Liftoff	exon	172253934	172254010	.	-	.	ID=exon-NM_025388.3-5;Parent=rna-NM_025388.3;Dbxref=GeneID:66155,GenBank:NM_025388.3,MGI:MGI:1913405;gbkey=mRNA;gene=Ufc1;product=ubiquitin-fold modifier conjugating enzyme 1%2C transcript variant 1;tag=RefSeq Select;transcript_id=NM_025388.3;extra_copy_number=0
CM058241.1	Liftoff	exon	172254300	172254363	.	-	.	ID=exon-NM_025388.3-4;Parent=rna-NM_025388.3;Dbxref=GeneID:66155,GenBank:NM_025388.3,MGI:MGI:1913405;gbkey=mRNA;gene=Ufc1;product=ubiquitin-fold modifier conjugating enzyme 1%2C transcript variant 1;tag=RefSeq Select;transcript_id=NM_025388.3;extra_copy_number=0
CM058241.1	Liftoff	exon	172254565	172254632	.	-	.	ID=exon-NM_025388.3-3;Parent=rna-NM_025388.3;Dbxref=GeneID:66155,GenBank:NM_025388.3,MGI:MGI:1913405;gbkey=mRNA;gene=Ufc1;product=ubiquitin-fold modifier conjugating enzyme 1%2C transcript variant 1;tag=RefSeq Select;transcript_id=NM_025388.3;extra_copy_number=0
CM058241.1	Liftoff	exon	172259054	172259247	.	-	.	ID=exon-NM_025388.3-2;Parent=rna-NM_025388.3;Dbxref=GeneID:66155,GenBank:NM_025388.3,MGI:MGI:1913405;gbkey=mRNA;gene=Ufc1;product=ubiquitin-fold modifier conjugating enzyme 1%2C transcript variant 1;tag=RefSeq Select;transcript_id=NM_025388.3;extra_copy_number=0
CM058241.1	Liftoff	exon	172259341	172259422	.	-	.	ID=exon-NM_025388.3-1;Parent=rna-NM_025388.3;Dbxref=GeneID:66155,GenBank:NM_025388.3,MGI:MGI:1913405;gbkey=mRNA;gene=Ufc1;product=ubiquitin-fold modifier conjugating enzyme 1%2C transcript variant 1;tag=RefSeq Select;transcript_id=NM_025388.3;extra_copy_number=0
CM058241.1	Liftoff	CDS	172253307	172253387	.	-	.	ID=cds-NP_079664.1;Parent=rna-NM_025388.3;Dbxref=CCDS:CCDS15488.1,GeneID:66155,GenBank:NP_079664.1,MGI:MGI:1913405;Name=NP_079664.1;Note=isoform a is encoded by transcript variant 1;gbkey=CDS;gene=Ufc1;product=ubiquitin-fold modifier-conjugating enzyme 1 isoform a;protein_id=NP_079664.1;tag=RefSeq Select;extra_copy_number=0
CM058241.1	Liftoff	CDS	172253587	172253677	.	-	.	ID=cds-NP_079664.1;Parent=rna-NM_025388.3;Dbxref=CCDS:CCDS15488.1,GeneID:66155,GenBank:NP_079664.1,MGI:MGI:1913405;Name=NP_079664.1;Note=isoform a is encoded by transcript variant 1;gbkey=CDS;gene=Ufc1;product=ubiquitin-fold modifier-conjugating enzyme 1 isoform a;protein_id=NP_079664.1;tag=RefSeq Select;extra_copy_number=0
CM058241.1	Liftoff	CDS	172253934	172254010	.	-	.	ID=cds-NP_079664.1;Parent=rna-NM_025388.3;Dbxref=CCDS:CCDS15488.1,GeneID:66155,GenBank:NP_079664.1,MGI:MGI:1913405;Name=NP_079664.1;Note=isoform a is encoded by transcript variant 1;gbkey=CDS;gene=Ufc1;product=ubiquitin-fold modifier-conjugating enzyme 1 isoform a;protein_id=NP_079664.1;tag=RefSeq Select;extra_copy_number=0
CM058241.1	Liftoff	CDS	172254300	172254363	.	-	.	ID=cds-NP_079664.1;Parent=rna-NM_025388.3;Dbxref=CCDS:CCDS15488.1,GeneID:66155,GenBank:NP_079664.1,MGI:MGI:1913405;Name=NP_079664.1;Note=isoform a is encoded by transcript variant 1;gbkey=CDS;gene=Ufc1;product=ubiquitin-fold modifier-conjugating enzyme 1 isoform a;protein_id=NP_079664.1;tag=RefSeq Select;extra_copy_number=0
CM058241.1	Liftoff	CDS	172254565	172254632	.	-	.	ID=cds-NP_079664.1;Parent=rna-NM_025388.3;Dbxref=CCDS:CCDS15488.1,GeneID:66155,GenBank:NP_079664.1,MGI:MGI:1913405;Name=NP_079664.1;Note=isoform a is encoded by transcript variant 1;gbkey=CDS;gene=Ufc1;product=ubiquitin-fold modifier-conjugating enzyme 1 isoform a;protein_id=NP_079664.1;tag=RefSeq Select;extra_copy_number=0
CM058241.1	Liftoff	CDS	172259054	172259176	.	-	.	ID=cds-NP_079664.1;Parent=rna-NM_025388.3;Dbxref=CCDS:CCDS15488.1,GeneID:66155,GenBank:NP_079664.1,MGI:MGI:1913405;Name=NP_079664.1;Note=isoform a is encoded by transcript variant 1;gbkey=CDS;gene=Ufc1;product=ubiquitin-fold modifier-conjugating enzyme 1 isoform a;protein_id=NP_079664.1;tag=RefSeq Select;extra_copy_number=0
CM058241.1	Liftoff	match	172269371	172270097	.	+	.	ID=740c4157-f51b-4e8f-ae36-2fee07977f6f;Target=NG_006715.3 1 727 -;assembly_bases_aln=727;assembly_bases_seq=727;bit_score=1354.03;blast_aligner=1;blast_score=727;common_component=0;e_value=0;filter_score=0;for_remapping=2;gap_count=0;hsp_percent_coverage=100;matchable_bases=727;matched_bases=727;num_ident=727;num_mismatch=0;pct_coverage=100;pct_coverage_hiqual=100;pct_identity_gap=100;pct_identity_gapopen_only=100;pct_identity_ungap=100;rank=1;weighted_identity=1;coverage=1.0;sequence_ID=1.0;extra_copy_number=0;copy_num_ID=740c4157-f51b-4e8f-ae36-2fee07977f6f_0
CM058241.1	Liftoff	pseudogene	172269471	172269997	.	-	.	ID=gene-Rpl27-ps1;Dbxref=GeneID:622236,MGI:MGI:3645348;Name=Rpl27-ps1;description=ribosomal protein L27%2C pseudogene 1;gbkey=Gene;gene=Rpl27-ps1;gene_biotype=pseudogene;gene_synonym=EG622236,Gm6301;pseudo=true;coverage=1.0;sequence_ID=1.0;extra_copy_number=0;copy_num_ID=gene-Rpl27-ps1_0
CM058241.1	Liftoff	pseudogene	172272467	172272557	.	+	.	ID=gene-Gm25151;Dbxref=GeneID:115487672,MGI:MGI:5454928;Name=Gm25151;description=predicted gene%2C 25151;gbkey=Gene;gene=Gm25151;gene_biotype=pseudogene;pseudo=true;coverage=1.0;sequence_ID=1.0;extra_copy_number=0;copy_num_ID=gene-Gm25151_0
CM058241.1	Liftoff	exon	172272467	172272557	.	+	.	ID=id-Gm25151;Parent=gene-Gm25151;Dbxref=GeneID:115487672,RFAM:RF00561,MGI:MGI:5454928;gbkey=exon;gene=Gm25151;inference=COORDINATES: profile:INFERNAL:1.1.1;pseudo=true;extra_copy_number=0
CM058241.1	Liftoff	gene	172285021	172291734	.	-	.	ID=gene-Gm20045;Dbxref=GeneID:105244007,MGI:MGI:5012230;Name=Gm20045;description=predicted gene%2C 20045;gbkey=Gene;gene=Gm20045;gene_biotype=lncRNA;coverage=1.0;sequence_ID=1.0;extra_copy_number=0;copy_num_ID=gene-Gm20045_0
CM058241.1	Liftoff	lnc_RNA	172285021	172291734	.	-	.	ID=rna-XR_865726.1;Parent=gene-Gm20045;Dbxref=GeneID:105244007,GenBank:XR_865726.1,MGI:MGI:5012230;Name=XR_865726.1;gbkey=ncRNA;gene=Gm20045;model_evidence=Supporting evidence includes similarity to: 2 mRNAs%2C 1 EST%2C 128 long SRA reads%2C and 93%25 coverage of the annotated genomic feature by RNAseq alignments;product=predicted gene%2C 20045;transcript_id=XR_865726.1;extra_copy_number=0
CM058241.1	Liftoff	exon	172285021	172289161	.	-	.	ID=exon-XR_865726.1-2;Parent=rna-XR_865726.1;Dbxref=GeneID:105244007,GenBank:XR_865726.1,MGI:MGI:5012230;gbkey=ncRNA;gene=Gm20045;product=predicted gene%2C 20045;transcript_id=XR_865726.1;extra_copy_number=0
CM058241.1	Liftoff	exon	172291314	172291734	.	-	.	ID=exon-XR_865726.1-1;Parent=rna-XR_865726.1;Dbxref=GeneID:105244007,GenBank:XR_865726.1,MGI:MGI:5012230;gbkey=ncRNA;gene=Gm20045;product=predicted gene%2C 20045;transcript_id=XR_865726.1;extra_copy_number=0
CM058241.1	Liftoff	gene	172289081	172306921	.	+	.	ID=gene-Dedd;Dbxref=GeneID:21945,MGI:MGI:1333874;Name=Dedd;description=death effector domain-containing;gbkey=Gene;gene=Dedd;gene_biotype=protein_coding;gene_synonym=CASP8IP1,Dedpro1,DEFT,FLDED1,KE05;coverage=1.0;sequence_ID=1.0;valid_ORFs=9;extra_copy_number=0;copy_num_ID=gene-Dedd_0
CM058241.1	Liftoff	mRNA	172289081	172306751	.	+	.	ID=rna-XM_006496739.4;Parent=gene-Dedd;Dbxref=GeneID:21945,GenBank:XM_006496739.4,MGI:MGI:1333874;Name=XM_006496739.4;gbkey=mRNA;gene=Dedd;model_evidence=Supporting evidence includes similarity to: 8 mRNAs%2C 15 ESTs%2C 9 Proteins%2C 1172 long SRA reads%2C and 87%25 coverage of the annotated genomic feature by RNAseq alignments%2C including 17 samples with support for all annotated introns;product=death effector domain-containing%2C transcript variant X2;transcript_id=XM_006496739.4;matches_ref_protein=True;valid_ORF=True;extra_copy_number=0
CM058241.1	Liftoff	exon	172289081	172293946	.	+	.	ID=exon-XM_006496739.4-1;Parent=rna-XM_006496739.4;Dbxref=GeneID:21945,GenBank:XM_006496739.4,MGI:MGI:1333874;gbkey=mRNA;gene=Dedd;product=death effector domain-containing%2C transcript variant X2;transcript_id=XM_006496739.4;extra_copy_number=0
CM058241.1	Liftoff	exon	172295654	172295705	.	+	.	ID=exon-XM_006496739.4-2;Parent=rna-XM_006496739.4;Dbxref=GeneID:21945,GenBank:XM_006496739.4,MGI:MGI:1333874;gbkey=mRNA;gene=Dedd;product=death effector domain-containing%2C transcript variant X2;transcript_id=XM_006496739.4;extra_copy_number=0
CM058241.1	Liftoff	exon	172302672	172303060	.	+	.	ID=exon-XM_006496739.4-3;Parent=rna-XM_006496739.4;Dbxref=GeneID:21945,GenBank:XM_006496739.4,MGI:MGI:1333874;gbkey=mRNA;gene=Dedd;product=death effector domain-containing%2C transcript variant X2;transcript_id=XM_006496739.4;extra_copy_number=0
CM058241.1	Liftoff	exon	172303243	172303350	.	+	.	ID=exon-XM_006496739.4-4;Parent=rna-XM_006496739.4;Dbxref=GeneID:21945,GenBank:XM_006496739.4,MGI:MGI:1333874;gbkey=mRNA;gene=Dedd;product=death effector domain-containing%2C transcript variant X2;transcript_id=XM_006496739.4;extra_copy_number=0
CM058241.1	Liftoff	exon	172304613	172304759	.	+	.	ID=exon-XM_006496739.4-5;Parent=rna-XM_006496739.4;Dbxref=GeneID:21945,GenBank:XM_006496739.4,MGI:MGI:1333874;gbkey=mRNA;gene=Dedd;product=death effector domain-containing%2C transcript variant X2;transcript_id=XM_006496739.4;extra_copy_number=0
CM058241.1	Liftoff	exon	172305248	172306751	.	+	.	ID=exon-XM_006496739.4-6;Parent=rna-XM_006496739.4;Dbxref=GeneID:21945,GenBank:XM_006496739.4,MGI:MGI:1333874;gbkey=mRNA;gene=Dedd;product=death effector domain-containing%2C transcript variant X2;transcript_id=XM_006496739.4;extra_copy_number=0
CM058241.1	Liftoff	CDS	172302736	172303060	.	+	.	ID=cds-XP_006496802.1;Parent=rna-XM_006496739.4;Dbxref=GeneID:21945,GenBank:XP_006496802.1,MGI:MGI:1333874;Name=XP_006496802.1;gbkey=CDS;gene=Dedd;product=death effector domain-containing protein isoform X1;protein_id=XP_006496802.1;extra_copy_number=0
CM058241.1	Liftoff	CDS	172303243	172303350	.	+	.	ID=cds-XP_006496802.1;Parent=rna-XM_006496739.4;Dbxref=GeneID:21945,GenBank:XP_006496802.1,MGI:MGI:1333874;Name=XP_006496802.1;gbkey=CDS;gene=Dedd;product=death effector domain-containing protein isoform X1;protein_id=XP_006496802.1;extra_copy_number=0
CM058241.1	Liftoff	CDS	172304613	172304759	.	+	.	ID=cds-XP_006496802.1;Parent=rna-XM_006496739.4;Dbxref=GeneID:21945,GenBank:XP_006496802.1,MGI:MGI:1333874;Name=XP_006496802.1;gbkey=CDS;gene=Dedd;product=death effector domain-containing protein isoform X1;protein_id=XP_006496802.1;extra_copy_number=0
CM058241.1	Liftoff	CDS	172305248	172305624	.	+	.	ID=cds-XP_006496802.1;Parent=rna-XM_006496739.4;Dbxref=GeneID:21945,GenBank:XP_006496802.1,MGI:MGI:1333874;Name=XP_006496802.1;gbkey=CDS;gene=Dedd;product=death effector domain-containing protein isoform X1;protein_id=XP_006496802.1;extra_copy_number=0
CM058241.1	Liftoff	mRNA	172293228	172306773	.	+	.	ID=rna-NM_001357550.1;Parent=gene-Dedd;Dbxref=GeneID:21945,GenBank:NM_001357550.1,MGI:MGI:1333874;Name=NM_001357550.1;gbkey=mRNA;gene=Dedd;product=death effector domain-containing%2C transcript variant 3;transcript_id=NM_001357550.1;matches_ref_protein=True;valid_ORF=True;extra_copy_number=0
CM058241.1	Liftoff	exon	172293228	172293318	.	+	.	ID=exon-NM_001357550.1-1;Parent=rna-NM_001357550.1;Dbxref=GeneID:21945,GenBank:NM_001357550.1,MGI:MGI:1333874;gbkey=mRNA;gene=Dedd;product=death effector domain-containing%2C transcript variant 3;transcript_id=NM_001357550.1;extra_copy_number=0
CM058241.1	Liftoff	exon	172302672	172303060	.	+	.	ID=exon-NM_001357550.1-2;Parent=rna-NM_001357550.1;Dbxref=GeneID:21945,GenBank:NM_001357550.1,MGI:MGI:1333874;gbkey=mRNA;gene=Dedd;product=death effector domain-containing%2C transcript variant 3;transcript_id=NM_001357550.1;extra_copy_number=0
CM058241.1	Liftoff	exon	172303243	172303350	.	+	.	ID=exon-NM_001357550.1-3;Parent=rna-NM_001357550.1;Dbxref=GeneID:21945,GenBank:NM_001357550.1,MGI:MGI:1333874;gbkey=mRNA;gene=Dedd;product=death effector domain-containing%2C transcript variant 3;transcript_id=NM_001357550.1;extra_copy_number=0
CM058241.1	Liftoff	exon	172304613	172304759	.	+	.	ID=exon-NM_001357550.1-4;Parent=rna-NM_001357550.1;Dbxref=GeneID:21945,GenBank:NM_001357550.1,MGI:MGI:1333874;gbkey=mRNA;gene=Dedd;product=death effector domain-containing%2C transcript variant 3;transcript_id=NM_001357550.1;extra_copy_number=0
CM058241.1	Liftoff	exon	172305248	172306773	.	+	.	ID=exon-NM_001357550.1-5;Parent=rna-NM_001357550.1;Dbxref=GeneID:21945,GenBank:NM_001357550.1,MGI:MGI:1333874;gbkey=mRNA;gene=Dedd;product=death effector domain-containing%2C transcript variant 3;transcript_id=NM_001357550.1;extra_copy_number=0
CM058241.1	Liftoff	CDS	172302736	172303060	.	+	.	ID=cds-NP_001344479.1;Parent=rna-NM_001357550.1;Dbxref=CCDS:CCDS15490.1,GeneID:21945,GenBank:NP_001344479.1,MGI:MGI:1333874;Name=NP_001344479.1;gbkey=CDS;gene=Dedd;product=death effector domain-containing protein;protein_id=NP_001344479.1;extra_copy_number=0
CM058241.1	Liftoff	CDS	172303243	172303350	.	+	.	ID=cds-NP_001344479.1;Parent=rna-NM_001357550.1;Dbxref=CCDS:CCDS15490.1,GeneID:21945,GenBank:NP_001344479.1,MGI:MGI:1333874;Name=NP_001344479.1;gbkey=CDS;gene=Dedd;product=death effector domain-containing protein;protein_id=NP_001344479.1;extra_copy_number=0
CM058241.1	Liftoff	CDS	172304613	172304759	.	+	.	ID=cds-NP_001344479.1;Parent=rna-NM_001357550.1;Dbxref=CCDS:CCDS15490.1,GeneID:21945,GenBank:NP_001344479.1,MGI:MGI:1333874;Name=NP_001344479.1;gbkey=CDS;gene=Dedd;product=death effector domain-containing protein;protein_id=NP_001344479.1;extra_copy_number=0
CM058241.1	Liftoff	CDS	172305248	172305624	.	+	.	ID=cds-NP_001344479.1;Parent=rna-NM_001357550.1;Dbxref=CCDS:CCDS15490.1,GeneID:21945,GenBank:NP_001344479.1,MGI:MGI:1333874;Name=NP_001344479.1;gbkey=CDS;gene=Dedd;product=death effector domain-containing protein;protein_id=NP_001344479.1;extra_copy_number=0
CM058241.1	Liftoff	mRNA	172293321	172306773	.	+	.	ID=rna-NM_001357551.1;Parent=gene-Dedd;Dbxref=GeneID:21945,GenBank:NM_001357551.1,MGI:MGI:1333874;Name=NM_001357551.1;gbkey=mRNA;gene=Dedd;product=death effector domain-containing%2C transcript variant 4;transcript_id=NM_001357551.1;matches_ref_protein=True;valid_ORF=True;extra_copy_number=0
CM058241.1	Liftoff	exon	172293321	172293383	.	+	.	ID=exon-NM_001357551.1-1;Parent=rna-NM_001357551.1;Dbxref=GeneID:21945,GenBank:NM_001357551.1,MGI:MGI:1333874;gbkey=mRNA;gene=Dedd;product=death effector domain-containing%2C transcript variant 4;transcript_id=NM_001357551.1;extra_copy_number=0
CM058241.1	Liftoff	exon	172302672	172303060	.	+	.	ID=exon-NM_001357551.1-2;Parent=rna-NM_001357551.1;Dbxref=GeneID:21945,GenBank:NM_001357551.1,MGI:MGI:1333874;gbkey=mRNA;gene=Dedd;product=death effector domain-containing%2C transcript variant 4;transcript_id=NM_001357551.1;extra_copy_number=0
CM058241.1	Liftoff	exon	172303243	172303350	.	+	.	ID=exon-NM_001357551.1-3;Parent=rna-NM_001357551.1;Dbxref=GeneID:21945,GenBank:NM_001357551.1,MGI:MGI:1333874;gbkey=mRNA;gene=Dedd;product=death effector domain-containing%2C transcript variant 4;transcript_id=NM_001357551.1;extra_copy_number=0
CM058241.1	Liftoff	exon	172304613	172304759	.	+	.	ID=exon-NM_001357551.1-4;Parent=rna-NM_001357551.1;Dbxref=GeneID:21945,GenBank:NM_001357551.1,MGI:MGI:1333874;gbkey=mRNA;gene=Dedd;product=death effector domain-containing%2C transcript variant 4;transcript_id=NM_001357551.1;extra_copy_number=0
CM058241.1	Liftoff	exon	172305248	172306773	.	+	.	ID=exon-NM_001357551.1-5;Parent=rna-NM_001357551.1;Dbxref=GeneID:21945,GenBank:NM_001357551.1,MGI:MGI:1333874;gbkey=mRNA;gene=Dedd;product=death effector domain-containing%2C transcript variant 4;transcript_id=NM_001357551.1;extra_copy_number=0
CM058241.1	Liftoff	CDS	172302736	172303060	.	+	.	ID=cds-NP_001344480.1;Parent=rna-NM_001357551.1;Dbxref=CCDS:CCDS15490.1,GeneID:21945,GenBank:NP_001344480.1,MGI:MGI:1333874;Name=NP_001344480.1;gbkey=CDS;gene=Dedd;product=death effector domain-containing protein;protein_id=NP_001344480.1;extra_copy_number=0
CM058241.1	Liftoff	CDS	172303243	172303350	.	+	.	ID=cds-NP_001344480.1;Parent=rna-NM_001357551.1;Dbxref=CCDS:CCDS15490.1,GeneID:21945,GenBank:NP_001344480.1,MGI:MGI:1333874;Name=NP_001344480.1;gbkey=CDS;gene=Dedd;product=death effector domain-containing protein;protein_id=NP_001344480.1;extra_copy_number=0
CM058241.1	Liftoff	CDS	172304613	172304759	.	+	.	ID=cds-NP_001344480.1;Parent=rna-NM_001357551.1;Dbxref=CCDS:CCDS15490.1,GeneID:21945,GenBank:NP_001344480.1,MGI:MGI:1333874;Name=NP_001344480.1;gbkey=CDS;gene=Dedd;product=death effector domain-containing protein;protein_id=NP_001344480.1;extra_copy_number=0
CM058241.1	Liftoff	CDS	172305248	172305624	.	+	.	ID=cds-NP_001344480.1;Parent=rna-NM_001357551.1;Dbxref=CCDS:CCDS15490.1,GeneID:21945,GenBank:NP_001344480.1,MGI:MGI:1333874;Name=NP_001344480.1;gbkey=CDS;gene=Dedd;product=death effector domain-containing protein;protein_id=NP_001344480.1;extra_copy_number=0
CM058241.1	Liftoff	mRNA	172293565	172306921	.	+	.	ID=rna-NM_001128609.1;Parent=gene-Dedd;Dbxref=GeneID:21945,GenBank:NM_001128609.1,MGI:MGI:1333874;Name=NM_001128609.1;gbkey=mRNA;gene=Dedd;product=death effector domain-containing%2C transcript variant 1;tag=RefSeq Select;transcript_id=NM_001128609.1;matches_ref_protein=True;valid_ORF=True;extra_copy_number=0
CM058241.1	Liftoff	exon	172293565	172293946	.	+	.	ID=exon-NM_001128609.1-1;Parent=rna-NM_001128609.1;Dbxref=GeneID:21945,GenBank:NM_001128609.1,MGI:MGI:1333874;gbkey=mRNA;gene=Dedd;product=death effector domain-containing%2C transcript variant 1;tag=RefSeq Select;transcript_id=NM_001128609.1;extra_copy_number=0
CM058241.1	Liftoff	exon	172295673	172295705	.	+	.	ID=exon-NM_001128609.1-2;Parent=rna-NM_001128609.1;Dbxref=GeneID:21945,GenBank:NM_001128609.1,MGI:MGI:1333874;gbkey=mRNA;gene=Dedd;product=death effector domain-containing%2C transcript variant 1;tag=RefSeq Select;transcript_id=NM_001128609.1;extra_copy_number=0
CM058241.1	Liftoff	exon	172302672	172303060	.	+	.	ID=exon-NM_001128609.1-3;Parent=rna-NM_001128609.1;Dbxref=GeneID:21945,GenBank:NM_001128609.1,MGI:MGI:1333874;gbkey=mRNA;gene=Dedd;product=death effector domain-containing%2C transcript variant 1;tag=RefSeq Select;transcript_id=NM_001128609.1;extra_copy_number=0
CM058241.1	Liftoff	exon	172303243	172303350	.	+	.	ID=exon-NM_001128609.1-4;Parent=rna-NM_001128609.1;Dbxref=GeneID:21945,GenBank:NM_001128609.1,MGI:MGI:1333874;gbkey=mRNA;gene=Dedd;product=death effector domain-containing%2C transcript variant 1;tag=RefSeq Select;transcript_id=NM_001128609.1;extra_copy_number=0
CM058241.1	Liftoff	exon	172304613	172304759	.	+	.	ID=exon-NM_001128609.1-5;Parent=rna-NM_001128609.1;Dbxref=GeneID:21945,GenBank:NM_001128609.1,MGI:MGI:1333874;gbkey=mRNA;gene=Dedd;product=death effector domain-containing%2C transcript variant 1;tag=RefSeq Select;transcript_id=NM_001128609.1;extra_copy_number=0
CM058241.1	Liftoff	exon	172305248	172306921	.	+	.	ID=exon-NM_001128609.1-6;Parent=rna-NM_001128609.1;Dbxref=GeneID:21945,GenBank:NM_001128609.1,MGI:MGI:1333874;gbkey=mRNA;gene=Dedd;product=death effector domain-containing%2C transcript variant 1;tag=RefSeq Select;transcript_id=NM_001128609.1;extra_copy_number=0
CM058241.1	Liftoff	CDS	172302736	172303060	.	+	.	ID=cds-NP_001122081.1;Parent=rna-NM_001128609.1;Dbxref=CCDS:CCDS15490.1,GeneID:21945,GenBank:NP_001122081.1,MGI:MGI:1333874;Name=NP_001122081.1;gbkey=CDS;gene=Dedd;product=death effector domain-containing protein;protein_id=NP_001122081.1;tag=RefSeq Select;extra_copy_number=0
CM058241.1	Liftoff	CDS	172303243	172303350	.	+	.	ID=cds-NP_001122081.1;Parent=rna-NM_001128609.1;Dbxref=CCDS:CCDS15490.1,GeneID:21945,GenBank:NP_001122081.1,MGI:MGI:1333874;Name=NP_001122081.1;gbkey=CDS;gene=Dedd;product=death effector domain-containing protein;protein_id=NP_001122081.1;tag=RefSeq Select;extra_copy_number=0
CM058241.1	Liftoff	CDS	172304613	172304759	.	+	.	ID=cds-NP_001122081.1;Parent=rna-NM_001128609.1;Dbxref=CCDS:CCDS15490.1,GeneID:21945,GenBank:NP_001122081.1,MGI:MGI:1333874;Name=NP_001122081.1;gbkey=CDS;gene=Dedd;product=death effector domain-containing protein;protein_id=NP_001122081.1;tag=RefSeq Select;extra_copy_number=0
CM058241.1	Liftoff	CDS	172305248	172305624	.	+	.	ID=cds-NP_001122081.1;Parent=rna-NM_001128609.1;Dbxref=CCDS:CCDS15490.1,GeneID:21945,GenBank:NP_001122081.1,MGI:MGI:1333874;Name=NP_001122081.1;gbkey=CDS;gene=Dedd;product=death effector domain-containing protein;protein_id=NP_001122081.1;tag=RefSeq Select;extra_copy_number=0
CM058241.1	Liftoff	mRNA	172293565	172306921	.	+	.	ID=rna-NM_011615.3;Parent=gene-Dedd;Dbxref=GeneID:21945,GenBank:NM_011615.3,MGI:MGI:1333874;Name=NM_011615.3;gbkey=mRNA;gene=Dedd;product=death effector domain-containing%2C transcript variant 2;transcript_id=NM_011615.3;matches_ref_protein=True;valid_ORF=True;extra_copy_number=0
CM058241.1	Liftoff	exon	172293565	172293946	.	+	.	ID=exon-NM_011615.3-1;Parent=rna-NM_011615.3;Dbxref=GeneID:21945,GenBank:NM_011615.3,MGI:MGI:1333874;gbkey=mRNA;gene=Dedd;product=death effector domain-containing%2C transcript variant 2;transcript_id=NM_011615.3;extra_copy_number=0
CM058241.1	Liftoff	exon	172302672	172303060	.	+	.	ID=exon-NM_011615.3-2;Parent=rna-NM_011615.3;Dbxref=GeneID:21945,GenBank:NM_011615.3,MGI:MGI:1333874;gbkey=mRNA;gene=Dedd;product=death effector domain-containing%2C transcript variant 2;transcript_id=NM_011615.3;extra_copy_number=0
CM058241.1	Liftoff	exon	172303243	172303350	.	+	.	ID=exon-NM_011615.3-3;Parent=rna-NM_011615.3;Dbxref=GeneID:21945,GenBank:NM_011615.3,MGI:MGI:1333874;gbkey=mRNA;gene=Dedd;product=death effector domain-containing%2C transcript variant 2;transcript_id=NM_011615.3;extra_copy_number=0
CM058241.1	Liftoff	exon	172304613	172304759	.	+	.	ID=exon-NM_011615.3-4;Parent=rna-NM_011615.3;Dbxref=GeneID:21945,GenBank:NM_011615.3,MGI:MGI:1333874;gbkey=mRNA;gene=Dedd;product=death effector domain-containing%2C transcript variant 2;transcript_id=NM_011615.3;extra_copy_number=0
CM058241.1	Liftoff	exon	172305248	172306921	.	+	.	ID=exon-NM_011615.3-5;Parent=rna-NM_011615.3;Dbxref=GeneID:21945,GenBank:NM_011615.3,MGI:MGI:1333874;gbkey=mRNA;gene=Dedd;product=death effector domain-containing%2C transcript variant 2;transcript_id=NM_011615.3;extra_copy_number=0
CM058241.1	Liftoff	CDS	172302736	172303060	.	+	.	ID=cds-NP_035745.3;Parent=rna-NM_011615.3;Dbxref=CCDS:CCDS15490.1,GeneID:21945,GenBank:NP_035745.3,MGI:MGI:1333874;Name=NP_035745.3;gbkey=CDS;gene=Dedd;product=death effector domain-containing protein;protein_id=NP_035745.3;extra_copy_number=0
CM058241.1	Liftoff	CDS	172303243	172303350	.	+	.	ID=cds-NP_035745.3;Parent=rna-NM_011615.3;Dbxref=CCDS:CCDS15490.1,GeneID:21945,GenBank:NP_035745.3,MGI:MGI:1333874;Name=NP_035745.3;gbkey=CDS;gene=Dedd;product=death effector domain-containing protein;protein_id=NP_035745.3;extra_copy_number=0
CM058241.1	Liftoff	CDS	172304613	172304759	.	+	.	ID=cds-NP_035745.3;Parent=rna-NM_011615.3;Dbxref=CCDS:CCDS15490.1,GeneID:21945,GenBank:NP_035745.3,MGI:MGI:1333874;Name=NP_035745.3;gbkey=CDS;gene=Dedd;product=death effector domain-containing protein;protein_id=NP_035745.3;extra_copy_number=0
CM058241.1	Liftoff	CDS	172305248	172305624	.	+	.	ID=cds-NP_035745.3;Parent=rna-NM_011615.3;Dbxref=CCDS:CCDS15490.1,GeneID:21945,GenBank:NP_035745.3,MGI:MGI:1333874;Name=NP_035745.3;gbkey=CDS;gene=Dedd;product=death effector domain-containing protein;protein_id=NP_035745.3;extra_copy_number=0
CM058241.1	Liftoff	mRNA	172293989	172306773	.	+	.	ID=rna-NM_001357552.1;Parent=gene-Dedd;Dbxref=GeneID:21945,GenBank:NM_001357552.1,MGI:MGI:1333874;Name=NM_001357552.1;gbkey=mRNA;gene=Dedd;product=death effector domain-containing%2C transcript variant 5;transcript_id=NM_001357552.1;matches_ref_protein=True;valid_ORF=True;extra_copy_number=0
CM058241.1	Liftoff	exon	172293989	172294112	.	+	.	ID=exon-NM_001357552.1-1;Parent=rna-NM_001357552.1;Dbxref=GeneID:21945,GenBank:NM_001357552.1,MGI:MGI:1333874;gbkey=mRNA;gene=Dedd;product=death effector domain-containing%2C transcript variant 5;transcript_id=NM_001357552.1;extra_copy_number=0
CM058241.1	Liftoff	exon	172295673	172295705	.	+	.	ID=exon-NM_001357552.1-2;Parent=rna-NM_001357552.1;Dbxref=GeneID:21945,GenBank:NM_001357552.1,MGI:MGI:1333874;gbkey=mRNA;gene=Dedd;product=death effector domain-containing%2C transcript variant 5;transcript_id=NM_001357552.1;extra_copy_number=0
CM058241.1	Liftoff	exon	172302672	172303060	.	+	.	ID=exon-NM_001357552.1-3;Parent=rna-NM_001357552.1;Dbxref=GeneID:21945,GenBank:NM_001357552.1,MGI:MGI:1333874;gbkey=mRNA;gene=Dedd;product=death effector domain-containing%2C transcript variant 5;transcript_id=NM_001357552.1;extra_copy_number=0
CM058241.1	Liftoff	exon	172303243	172303350	.	+	.	ID=exon-NM_001357552.1-4;Parent=rna-NM_001357552.1;Dbxref=GeneID:21945,GenBank:NM_001357552.1,MGI:MGI:1333874;gbkey=mRNA;gene=Dedd;product=death effector domain-containing%2C transcript variant 5;transcript_id=NM_001357552.1;extra_copy_number=0
CM058241.1	Liftoff	exon	172304613	172304759	.	+	.	ID=exon-NM_001357552.1-5;Parent=rna-NM_001357552.1;Dbxref=GeneID:21945,GenBank:NM_001357552.1,MGI:MGI:1333874;gbkey=mRNA;gene=Dedd;product=death effector domain-containing%2C transcript variant 5;transcript_id=NM_001357552.1;extra_copy_number=0
CM058241.1	Liftoff	exon	172305248	172306773	.	+	.	ID=exon-NM_001357552.1-6;Parent=rna-NM_001357552.1;Dbxref=GeneID:21945,GenBank:NM_001357552.1,MGI:MGI:1333874;gbkey=mRNA;gene=Dedd;product=death effector domain-containing%2C transcript variant 5;transcript_id=NM_001357552.1;extra_copy_number=0
CM058241.1	Liftoff	CDS	172302736	172303060	.	+	.	ID=cds-NP_001344481.1;Parent=rna-NM_001357552.1;Dbxref=CCDS:CCDS15490.1,GeneID:21945,GenBank:NP_001344481.1,MGI:MGI:1333874;Name=NP_001344481.1;gbkey=CDS;gene=Dedd;product=death effector domain-containing protein;protein_id=NP_001344481.1;extra_copy_number=0
CM058241.1	Liftoff	CDS	172303243	172303350	.	+	.	ID=cds-NP_001344481.1;Parent=rna-NM_001357552.1;Dbxref=CCDS:CCDS15490.1,GeneID:21945,GenBank:NP_001344481.1,MGI:MGI:1333874;Name=NP_001344481.1;gbkey=CDS;gene=Dedd;product=death effector domain-containing protein;protein_id=NP_001344481.1;extra_copy_number=0
CM058241.1	Liftoff	CDS	172304613	172304759	.	+	.	ID=cds-NP_001344481.1;Parent=rna-NM_001357552.1;Dbxref=CCDS:CCDS15490.1,GeneID:21945,GenBank:NP_001344481.1,MGI:MGI:1333874;Name=NP_001344481.1;gbkey=CDS;gene=Dedd;product=death effector domain-containing protein;protein_id=NP_001344481.1;extra_copy_number=0
CM058241.1	Liftoff	CDS	172305248	172305624	.	+	.	ID=cds-NP_001344481.1;Parent=rna-NM_001357552.1;Dbxref=CCDS:CCDS15490.1,GeneID:21945,GenBank:NP_001344481.1,MGI:MGI:1333874;Name=NP_001344481.1;gbkey=CDS;gene=Dedd;product=death effector domain-containing protein;protein_id=NP_001344481.1;extra_copy_number=0
CM058241.1	Liftoff	mRNA	172293989	172306773	.	+	.	ID=rna-NM_001357553.1;Parent=gene-Dedd;Dbxref=GeneID:21945,GenBank:NM_001357553.1,MGI:MGI:1333874;Name=NM_001357553.1;gbkey=mRNA;gene=Dedd;product=death effector domain-containing%2C transcript variant 6;transcript_id=NM_001357553.1;matches_ref_protein=True;valid_ORF=True;extra_copy_number=0
CM058241.1	Liftoff	exon	172293989	172294112	.	+	.	ID=exon-NM_001357553.1-1;Parent=rna-NM_001357553.1;Dbxref=GeneID:21945,GenBank:NM_001357553.1,MGI:MGI:1333874;gbkey=mRNA;gene=Dedd;product=death effector domain-containing%2C transcript variant 6;transcript_id=NM_001357553.1;extra_copy_number=0
CM058241.1	Liftoff	exon	172302672	172303060	.	+	.	ID=exon-NM_001357553.1-2;Parent=rna-NM_001357553.1;Dbxref=GeneID:21945,GenBank:NM_001357553.1,MGI:MGI:1333874;gbkey=mRNA;gene=Dedd;product=death effector domain-containing%2C transcript variant 6;transcript_id=NM_001357553.1;extra_copy_number=0
CM058241.1	Liftoff	exon	172303243	172303350	.	+	.	ID=exon-NM_001357553.1-3;Parent=rna-NM_001357553.1;Dbxref=GeneID:21945,GenBank:NM_001357553.1,MGI:MGI:1333874;gbkey=mRNA;gene=Dedd;product=death effector domain-containing%2C transcript variant 6;transcript_id=NM_001357553.1;extra_copy_number=0
CM058241.1	Liftoff	exon	172304613	172304759	.	+	.	ID=exon-NM_001357553.1-4;Parent=rna-NM_001357553.1;Dbxref=GeneID:21945,GenBank:NM_001357553.1,MGI:MGI:1333874;gbkey=mRNA;gene=Dedd;product=death effector domain-containing%2C transcript variant 6;transcript_id=NM_001357553.1;extra_copy_number=0
CM058241.1	Liftoff	exon	172305248	172306773	.	+	.	ID=exon-NM_001357553.1-5;Parent=rna-NM_001357553.1;Dbxref=GeneID:21945,GenBank:NM_001357553.1,MGI:MGI:1333874;gbkey=mRNA;gene=Dedd;product=death effector domain-containing%2C transcript variant 6;transcript_id=NM_001357553.1;extra_copy_number=0
CM058241.1	Liftoff	CDS	172302736	172303060	.	+	.	ID=cds-NP_001344482.1;Parent=rna-NM_001357553.1;Dbxref=CCDS:CCDS15490.1,GeneID:21945,GenBank:NP_001344482.1,MGI:MGI:1333874;Name=NP_001344482.1;gbkey=CDS;gene=Dedd;product=death effector domain-containing protein;protein_id=NP_001344482.1;extra_copy_number=0
CM058241.1	Liftoff	CDS	172303243	172303350	.	+	.	ID=cds-NP_001344482.1;Parent=rna-NM_001357553.1;Dbxref=CCDS:CCDS15490.1,GeneID:21945,GenBank:NP_001344482.1,MGI:MGI:1333874;Name=NP_001344482.1;gbkey=CDS;gene=Dedd;product=death effector domain-containing protein;protein_id=NP_001344482.1;extra_copy_number=0
CM058241.1	Liftoff	CDS	172304613	172304759	.	+	.	ID=cds-NP_001344482.1;Parent=rna-NM_001357553.1;Dbxref=CCDS:CCDS15490.1,GeneID:21945,GenBank:NP_001344482.1,MGI:MGI:1333874;Name=NP_001344482.1;gbkey=CDS;gene=Dedd;product=death effector domain-containing protein;protein_id=NP_001344482.1;extra_copy_number=0
CM058241.1	Liftoff	CDS	172305248	172305624	.	+	.	ID=cds-NP_001344482.1;Parent=rna-NM_001357553.1;Dbxref=CCDS:CCDS15490.1,GeneID:21945,GenBank:NP_001344482.1,MGI:MGI:1333874;Name=NP_001344482.1;gbkey=CDS;gene=Dedd;product=death effector domain-containing protein;protein_id=NP_001344482.1;extra_copy_number=0
CM058241.1	Liftoff	mRNA	172294432	172306756	.	+	.	ID=rna-XM_011238782.2;Parent=gene-Dedd;Dbxref=GeneID:21945,GenBank:XM_011238782.2,MGI:MGI:1333874;Name=XM_011238782.2;gbkey=mRNA;gene=Dedd;model_evidence=Supporting evidence includes similarity to: 7 mRNAs%2C 19 ESTs%2C 9 Proteins%2C 933 long SRA reads%2C and 100%25 coverage of the annotated genomic feature by RNAseq alignments%2C including 35 samples with support for all annotated introns;product=death effector domain-containing%2C transcript variant X1;transcript_id=XM_011238782.2;matches_ref_protein=True;valid_ORF=True;extra_copy_number=0
CM058241.1	Liftoff	exon	172294432	172295027	.	+	.	ID=exon-XM_011238782.2-1;Parent=rna-XM_011238782.2;Dbxref=GeneID:21945,GenBank:XM_011238782.2,MGI:MGI:1333874;gbkey=mRNA;gene=Dedd;product=death effector domain-containing%2C transcript variant X1;transcript_id=XM_011238782.2;extra_copy_number=0
CM058241.1	Liftoff	exon	172295673	172295705	.	+	.	ID=exon-XM_011238782.2-2;Parent=rna-XM_011238782.2;Dbxref=GeneID:21945,GenBank:XM_011238782.2,MGI:MGI:1333874;gbkey=mRNA;gene=Dedd;product=death effector domain-containing%2C transcript variant X1;transcript_id=XM_011238782.2;extra_copy_number=0
CM058241.1	Liftoff	exon	172302672	172303060	.	+	.	ID=exon-XM_011238782.2-3;Parent=rna-XM_011238782.2;Dbxref=GeneID:21945,GenBank:XM_011238782.2,MGI:MGI:1333874;gbkey=mRNA;gene=Dedd;product=death effector domain-containing%2C transcript variant X1;transcript_id=XM_011238782.2;extra_copy_number=0
CM058241.1	Liftoff	exon	172303243	172303350	.	+	.	ID=exon-XM_011238782.2-4;Parent=rna-XM_011238782.2;Dbxref=GeneID:21945,GenBank:XM_011238782.2,MGI:MGI:1333874;gbkey=mRNA;gene=Dedd;product=death effector domain-containing%2C transcript variant X1;transcript_id=XM_011238782.2;extra_copy_number=0
CM058241.1	Liftoff	exon	172304613	172304759	.	+	.	ID=exon-XM_011238782.2-5;Parent=rna-XM_011238782.2;Dbxref=GeneID:21945,GenBank:XM_011238782.2,MGI:MGI:1333874;gbkey=mRNA;gene=Dedd;product=death effector domain-containing%2C transcript variant X1;transcript_id=XM_011238782.2;extra_copy_number=0
CM058241.1	Liftoff	exon	172305248	172306756	.	+	.	ID=exon-XM_011238782.2-6;Parent=rna-XM_011238782.2;Dbxref=GeneID:21945,GenBank:XM_011238782.2,MGI:MGI:1333874;gbkey=mRNA;gene=Dedd;product=death effector domain-containing%2C transcript variant X1;transcript_id=XM_011238782.2;extra_copy_number=0
CM058241.1	Liftoff	CDS	172302736	172303060	.	+	.	ID=cds-XP_011237084.1;Parent=rna-XM_011238782.2;Dbxref=GeneID:21945,GenBank:XP_011237084.1,MGI:MGI:1333874;Name=XP_011237084.1;gbkey=CDS;gene=Dedd;product=death effector domain-containing protein isoform X1;protein_id=XP_011237084.1;extra_copy_number=0
CM058241.1	Liftoff	CDS	172303243	172303350	.	+	.	ID=cds-XP_011237084.1;Parent=rna-XM_011238782.2;Dbxref=GeneID:21945,GenBank:XP_011237084.1,MGI:MGI:1333874;Name=XP_011237084.1;gbkey=CDS;gene=Dedd;product=death effector domain-containing protein isoform X1;protein_id=XP_011237084.1;extra_copy_number=0
CM058241.1	Liftoff	CDS	172304613	172304759	.	+	.	ID=cds-XP_011237084.1;Parent=rna-XM_011238782.2;Dbxref=GeneID:21945,GenBank:XP_011237084.1,MGI:MGI:1333874;Name=XP_011237084.1;gbkey=CDS;gene=Dedd;product=death effector domain-containing protein isoform X1;protein_id=XP_011237084.1;extra_copy_number=0
CM058241.1	Liftoff	CDS	172305248	172305624	.	+	.	ID=cds-XP_011237084.1;Parent=rna-XM_011238782.2;Dbxref=GeneID:21945,GenBank:XP_011237084.1,MGI:MGI:1333874;Name=XP_011237084.1;gbkey=CDS;gene=Dedd;product=death effector domain-containing protein isoform X1;protein_id=XP_011237084.1;extra_copy_number=0
CM058241.1	Liftoff	mRNA	172295756	172306756	.	+	.	ID=rna-XM_006496741.5;Parent=gene-Dedd;Dbxref=GeneID:21945,GenBank:XM_006496741.5,MGI:MGI:1333874;Name=XM_006496741.5;gbkey=mRNA;gene=Dedd;model_evidence=Supporting evidence includes similarity to: 7 mRNAs%2C 13 ESTs%2C 9 Proteins%2C 921 long SRA reads%2C and 100%25 coverage of the annotated genomic feature by RNAseq alignments%2C including 2 samples with support for all annotated introns;product=death effector domain-containing%2C transcript variant X3;transcript_id=XM_006496741.5;matches_ref_protein=True;valid_ORF=True;extra_copy_number=0
CM058241.1	Liftoff	exon	172295756	172295838	.	+	.	ID=exon-XM_006496741.5-1;Parent=rna-XM_006496741.5;Dbxref=GeneID:21945,GenBank:XM_006496741.5,MGI:MGI:1333874;gbkey=mRNA;gene=Dedd;product=death effector domain-containing%2C transcript variant X3;transcript_id=XM_006496741.5;extra_copy_number=0
CM058241.1	Liftoff	exon	172302672	172303060	.	+	.	ID=exon-XM_006496741.5-2;Parent=rna-XM_006496741.5;Dbxref=GeneID:21945,GenBank:XM_006496741.5,MGI:MGI:1333874;gbkey=mRNA;gene=Dedd;product=death effector domain-containing%2C transcript variant X3;transcript_id=XM_006496741.5;extra_copy_number=0
CM058241.1	Liftoff	exon	172303243	172303350	.	+	.	ID=exon-XM_006496741.5-3;Parent=rna-XM_006496741.5;Dbxref=GeneID:21945,GenBank:XM_006496741.5,MGI:MGI:1333874;gbkey=mRNA;gene=Dedd;product=death effector domain-containing%2C transcript variant X3;transcript_id=XM_006496741.5;extra_copy_number=0
CM058241.1	Liftoff	exon	172304613	172304759	.	+	.	ID=exon-XM_006496741.5-4;Parent=rna-XM_006496741.5;Dbxref=GeneID:21945,GenBank:XM_006496741.5,MGI:MGI:1333874;gbkey=mRNA;gene=Dedd;product=death effector domain-containing%2C transcript variant X3;transcript_id=XM_006496741.5;extra_copy_number=0
CM058241.1	Liftoff	exon	172305248	172306756	.	+	.	ID=exon-XM_006496741.5-5;Parent=rna-XM_006496741.5;Dbxref=GeneID:21945,GenBank:XM_006496741.5,MGI:MGI:1333874;gbkey=mRNA;gene=Dedd;product=death effector domain-containing%2C transcript variant X3;transcript_id=XM_006496741.5;extra_copy_number=0
CM058241.1	Liftoff	CDS	172302736	172303060	.	+	.	ID=cds-XP_006496804.1;Parent=rna-XM_006496741.5;Dbxref=GeneID:21945,GenBank:XP_006496804.1,MGI:MGI:1333874;Name=XP_006496804.1;gbkey=CDS;gene=Dedd;product=death effector domain-containing protein isoform X1;protein_id=XP_006496804.1;extra_copy_number=0
CM058241.1	Liftoff	CDS	172303243	172303350	.	+	.	ID=cds-XP_006496804.1;Parent=rna-XM_006496741.5;Dbxref=GeneID:21945,GenBank:XP_006496804.1,MGI:MGI:1333874;Name=XP_006496804.1;gbkey=CDS;gene=Dedd;product=death effector domain-containing protein isoform X1;protein_id=XP_006496804.1;extra_copy_number=0
CM058241.1	Liftoff	CDS	172304613	172304759	.	+	.	ID=cds-XP_006496804.1;Parent=rna-XM_006496741.5;Dbxref=GeneID:21945,GenBank:XP_006496804.1,MGI:MGI:1333874;Name=XP_006496804.1;gbkey=CDS;gene=Dedd;product=death effector domain-containing protein isoform X1;protein_id=XP_006496804.1;extra_copy_number=0
CM058241.1	Liftoff	CDS	172305248	172305624	.	+	.	ID=cds-XP_006496804.1;Parent=rna-XM_006496741.5;Dbxref=GeneID:21945,GenBank:XP_006496804.1,MGI:MGI:1333874;Name=XP_006496804.1;gbkey=CDS;gene=Dedd;product=death effector domain-containing protein isoform X1;protein_id=XP_006496804.1;extra_copy_number=0
CM058241.1	Liftoff	gene	172304991	172310080	.	-	.	ID=gene-Nit1;Dbxref=GeneID:27045,MGI:MGI:1350916;Name=Nit1;description=nitrilase 1;gbkey=Gene;gene=Nit1;gene_biotype=protein_coding;gene_synonym=ESTM30;coverage=1.0;sequence_ID=1.0;valid_ORFs=3;extra_copy_number=0;copy_num_ID=gene-Nit1_0
CM058241.1	Liftoff	mRNA	172304991	172310080	.	-	.	ID=rna-XM_006496866.4;Parent=gene-Nit1;Dbxref=GeneID:27045,GenBank:XM_006496866.4,MGI:MGI:1350916;Name=XM_006496866.4;gbkey=mRNA;gene=Nit1;model_evidence=Supporting evidence includes similarity to: 5 mRNAs%2C 7 ESTs%2C 3 Proteins%2C 927 long SRA reads%2C and 99%25 coverage of the annotated genomic feature by RNAseq alignments%2C including 54 samples with support for all annotated introns;product=nitrilase 1%2C transcript variant X1;transcript_id=XM_006496866.4;matches_ref_protein=True;valid_ORF=True;extra_copy_number=0
CM058241.1	Liftoff	exon	172304991	172307217	.	-	.	ID=exon-XM_006496866.4-7;Parent=rna-XM_006496866.4;Dbxref=GeneID:27045,GenBank:XM_006496866.4,MGI:MGI:1350916;gbkey=mRNA;gene=Nit1;product=nitrilase 1%2C transcript variant X1;transcript_id=XM_006496866.4;extra_copy_number=0
CM058241.1	Liftoff	exon	172307858	172307983	.	-	.	ID=exon-XM_006496866.4-6;Parent=rna-XM_006496866.4;Dbxref=GeneID:27045,GenBank:XM_006496866.4,MGI:MGI:1350916;gbkey=mRNA;gene=Nit1;product=nitrilase 1%2C transcript variant X1;transcript_id=XM_006496866.4;extra_copy_number=0
CM058241.1	Liftoff	exon	172308114	172308247	.	-	.	ID=exon-XM_006496866.4-5;Parent=rna-XM_006496866.4;Dbxref=GeneID:27045,GenBank:XM_006496866.4,MGI:MGI:1350916;gbkey=mRNA;gene=Nit1;product=nitrilase 1%2C transcript variant X1;transcript_id=XM_006496866.4;extra_copy_number=0
CM058241.1	Liftoff	exon	172308486	172308589	.	-	.	ID=exon-XM_006496866.4-4;Parent=rna-XM_006496866.4;Dbxref=GeneID:27045,GenBank:XM_006496866.4,MGI:MGI:1350916;gbkey=mRNA;gene=Nit1;product=nitrilase 1%2C transcript variant X1;transcript_id=XM_006496866.4;extra_copy_number=0
CM058241.1	Liftoff	exon	172308712	172308963	.	-	.	ID=exon-XM_006496866.4-3;Parent=rna-XM_006496866.4;Dbxref=GeneID:27045,GenBank:XM_006496866.4,MGI:MGI:1350916;gbkey=mRNA;gene=Nit1;product=nitrilase 1%2C transcript variant X1;transcript_id=XM_006496866.4;extra_copy_number=0
CM058241.1	Liftoff	exon	172309338	172309424	.	-	.	ID=exon-XM_006496866.4-2;Parent=rna-XM_006496866.4;Dbxref=GeneID:27045,GenBank:XM_006496866.4,MGI:MGI:1350916;gbkey=mRNA;gene=Nit1;product=nitrilase 1%2C transcript variant X1;transcript_id=XM_006496866.4;extra_copy_number=0
CM058241.1	Liftoff	exon	172309615	172310080	.	-	.	ID=exon-XM_006496866.4-1;Parent=rna-XM_006496866.4;Dbxref=GeneID:27045,GenBank:XM_006496866.4,MGI:MGI:1350916;gbkey=mRNA;gene=Nit1;product=nitrilase 1%2C transcript variant X1;transcript_id=XM_006496866.4;extra_copy_number=0
CM058241.1	Liftoff	CDS	172306951	172307217	.	-	.	ID=cds-XP_006496929.1;Parent=rna-XM_006496866.4;Dbxref=GeneID:27045,GenBank:XP_006496929.1,MGI:MGI:1350916;Name=XP_006496929.1;gbkey=CDS;gene=Nit1;product=deaminated glutathione amidase isoform X1;protein_id=XP_006496929.1;extra_copy_number=0
CM058241.1	Liftoff	CDS	172307858	172307983	.	-	.	ID=cds-XP_006496929.1;Parent=rna-XM_006496866.4;Dbxref=GeneID:27045,GenBank:XP_006496929.1,MGI:MGI:1350916;Name=XP_006496929.1;gbkey=CDS;gene=Nit1;product=deaminated glutathione amidase isoform X1;protein_id=XP_006496929.1;extra_copy_number=0
CM058241.1	Liftoff	CDS	172308114	172308247	.	-	.	ID=cds-XP_006496929.1;Parent=rna-XM_006496866.4;Dbxref=GeneID:27045,GenBank:XP_006496929.1,MGI:MGI:1350916;Name=XP_006496929.1;gbkey=CDS;gene=Nit1;product=deaminated glutathione amidase isoform X1;protein_id=XP_006496929.1;extra_copy_number=0
CM058241.1	Liftoff	CDS	172308486	172308589	.	-	.	ID=cds-XP_006496929.1;Parent=rna-XM_006496866.4;Dbxref=GeneID:27045,GenBank:XP_006496929.1,MGI:MGI:1350916;Name=XP_006496929.1;gbkey=CDS;gene=Nit1;product=deaminated glutathione amidase isoform X1;protein_id=XP_006496929.1;extra_copy_number=0
CM058241.1	Liftoff	CDS	172308712	172308953	.	-	.	ID=cds-XP_006496929.1;Parent=rna-XM_006496866.4;Dbxref=GeneID:27045,GenBank:XP_006496929.1,MGI:MGI:1350916;Name=XP_006496929.1;gbkey=CDS;gene=Nit1;product=deaminated glutathione amidase isoform X1;protein_id=XP_006496929.1;extra_copy_number=0
CM058241.1	Liftoff	mRNA	172306657	172310069	.	-	.	ID=rna-NM_001242580.1;Parent=gene-Nit1;Dbxref=GeneID:27045,GenBank:NM_001242580.1,MGI:MGI:1350916;Name=NM_001242580.1;gbkey=mRNA;gene=Nit1;product=nitrilase 1%2C transcript variant 2;transcript_id=NM_001242580.1;matches_ref_protein=True;valid_ORF=True;extra_copy_number=0
CM058241.1	Liftoff	exon	172306657	172307217	.	-	.	ID=exon-NM_001242580.1-7;Parent=rna-NM_001242580.1;Dbxref=GeneID:27045,GenBank:NM_001242580.1,MGI:MGI:1350916;gbkey=mRNA;gene=Nit1;product=nitrilase 1%2C transcript variant 2;transcript_id=NM_001242580.1;extra_copy_number=0
CM058241.1	Liftoff	exon	172307858	172307983	.	-	.	ID=exon-NM_001242580.1-6;Parent=rna-NM_001242580.1;Dbxref=GeneID:27045,GenBank:NM_001242580.1,MGI:MGI:1350916;gbkey=mRNA;gene=Nit1;product=nitrilase 1%2C transcript variant 2;transcript_id=NM_001242580.1;extra_copy_number=0
CM058241.1	Liftoff	exon	172308114	172308247	.	-	.	ID=exon-NM_001242580.1-5;Parent=rna-NM_001242580.1;Dbxref=GeneID:27045,GenBank:NM_001242580.1,MGI:MGI:1350916;gbkey=mRNA;gene=Nit1;product=nitrilase 1%2C transcript variant 2;transcript_id=NM_001242580.1;extra_copy_number=0
CM058241.1	Liftoff	exon	172308486	172308589	.	-	.	ID=exon-NM_001242580.1-4;Parent=rna-NM_001242580.1;Dbxref=GeneID:27045,GenBank:NM_001242580.1,MGI:MGI:1350916;gbkey=mRNA;gene=Nit1;product=nitrilase 1%2C transcript variant 2;transcript_id=NM_001242580.1;extra_copy_number=0
CM058241.1	Liftoff	exon	172308712	172308963	.	-	.	ID=exon-NM_001242580.1-3;Parent=rna-NM_001242580.1;Dbxref=GeneID:27045,GenBank:NM_001242580.1,MGI:MGI:1350916;gbkey=mRNA;gene=Nit1;product=nitrilase 1%2C transcript variant 2;transcript_id=NM_001242580.1;extra_copy_number=0
CM058241.1	Liftoff	exon	172309338	172309424	.	-	.	ID=exon-NM_001242580.1-2;Parent=rna-NM_001242580.1;Dbxref=GeneID:27045,GenBank:NM_001242580.1,MGI:MGI:1350916;gbkey=mRNA;gene=Nit1;product=nitrilase 1%2C transcript variant 2;transcript_id=NM_001242580.1;extra_copy_number=0
CM058241.1	Liftoff	exon	172309960	172310069	.	-	.	ID=exon-NM_001242580.1-1;Parent=rna-NM_001242580.1;Dbxref=GeneID:27045,GenBank:NM_001242580.1,MGI:MGI:1350916;gbkey=mRNA;gene=Nit1;product=nitrilase 1%2C transcript variant 2;transcript_id=NM_001242580.1;extra_copy_number=0
CM058241.1	Liftoff	CDS	172306951	172307217	.	-	.	ID=cds-NP_001229509.1;Parent=rna-NM_001242580.1;Dbxref=CCDS:CCDS56656.1,GeneID:27045,GenBank:NP_001229509.1,MGI:MGI:1350916;Name=NP_001229509.1;Note=isoform 2 is encoded by transcript variant 2;gbkey=CDS;gene=Nit1;product=deaminated glutathione amidase isoform 2;protein_id=NP_001229509.1;extra_copy_number=0
CM058241.1	Liftoff	CDS	172307858	172307983	.	-	.	ID=cds-NP_001229509.1;Parent=rna-NM_001242580.1;Dbxref=CCDS:CCDS56656.1,GeneID:27045,GenBank:NP_001229509.1,MGI:MGI:1350916;Name=NP_001229509.1;Note=isoform 2 is encoded by transcript variant 2;gbkey=CDS;gene=Nit1;product=deaminated glutathione amidase isoform 2;protein_id=NP_001229509.1;extra_copy_number=0
CM058241.1	Liftoff	CDS	172308114	172308247	.	-	.	ID=cds-NP_001229509.1;Parent=rna-NM_001242580.1;Dbxref=CCDS:CCDS56656.1,GeneID:27045,GenBank:NP_001229509.1,MGI:MGI:1350916;Name=NP_001229509.1;Note=isoform 2 is encoded by transcript variant 2;gbkey=CDS;gene=Nit1;product=deaminated glutathione amidase isoform 2;protein_id=NP_001229509.1;extra_copy_number=0
CM058241.1	Liftoff	CDS	172308486	172308589	.	-	.	ID=cds-NP_001229509.1;Parent=rna-NM_001242580.1;Dbxref=CCDS:CCDS56656.1,GeneID:27045,GenBank:NP_001229509.1,MGI:MGI:1350916;Name=NP_001229509.1;Note=isoform 2 is encoded by transcript variant 2;gbkey=CDS;gene=Nit1;product=deaminated glutathione amidase isoform 2;protein_id=NP_001229509.1;extra_copy_number=0
CM058241.1	Liftoff	CDS	172308712	172308953	.	-	.	ID=cds-NP_001229509.1;Parent=rna-NM_001242580.1;Dbxref=CCDS:CCDS56656.1,GeneID:27045,GenBank:NP_001229509.1,MGI:MGI:1350916;Name=NP_001229509.1;Note=isoform 2 is encoded by transcript variant 2;gbkey=CDS;gene=Nit1;product=deaminated glutathione amidase isoform 2;protein_id=NP_001229509.1;extra_copy_number=0
CM058241.1	Liftoff	mRNA	172306657	172310069	.	-	.	ID=rna-NM_012049.2;Parent=gene-Nit1;Dbxref=GeneID:27045,GenBank:NM_012049.2,MGI:MGI:1350916;Name=NM_012049.2;gbkey=mRNA;gene=Nit1;product=nitrilase 1%2C transcript variant 1;tag=RefSeq Select;transcript_id=NM_012049.2;matches_ref_protein=True;valid_ORF=True;extra_copy_number=0
CM058241.1	Liftoff	exon	172306657	172307217	.	-	.	ID=exon-NM_012049.2-7;Parent=rna-NM_012049.2;Dbxref=GeneID:27045,GenBank:NM_012049.2,MGI:MGI:1350916;gbkey=mRNA;gene=Nit1;product=nitrilase 1%2C transcript variant 1;tag=RefSeq Select;transcript_id=NM_012049.2;extra_copy_number=0
CM058241.1	Liftoff	exon	172307858	172307983	.	-	.	ID=exon-NM_012049.2-6;Parent=rna-NM_012049.2;Dbxref=GeneID:27045,GenBank:NM_012049.2,MGI:MGI:1350916;gbkey=mRNA;gene=Nit1;product=nitrilase 1%2C transcript variant 1;tag=RefSeq Select;transcript_id=NM_012049.2;extra_copy_number=0
CM058241.1	Liftoff	exon	172308114	172308247	.	-	.	ID=exon-NM_012049.2-5;Parent=rna-NM_012049.2;Dbxref=GeneID:27045,GenBank:NM_012049.2,MGI:MGI:1350916;gbkey=mRNA;gene=Nit1;product=nitrilase 1%2C transcript variant 1;tag=RefSeq Select;transcript_id=NM_012049.2;extra_copy_number=0
CM058241.1	Liftoff	exon	172308486	172308589	.	-	.	ID=exon-NM_012049.2-4;Parent=rna-NM_012049.2;Dbxref=GeneID:27045,GenBank:NM_012049.2,MGI:MGI:1350916;gbkey=mRNA;gene=Nit1;product=nitrilase 1%2C transcript variant 1;tag=RefSeq Select;transcript_id=NM_012049.2;extra_copy_number=0
CM058241.1	Liftoff	exon	172308712	172308963	.	-	.	ID=exon-NM_012049.2-3;Parent=rna-NM_012049.2;Dbxref=GeneID:27045,GenBank:NM_012049.2,MGI:MGI:1350916;gbkey=mRNA;gene=Nit1;product=nitrilase 1%2C transcript variant 1;tag=RefSeq Select;transcript_id=NM_012049.2;extra_copy_number=0
CM058241.1	Liftoff	exon	172309338	172309424	.	-	.	ID=exon-NM_012049.2-2;Parent=rna-NM_012049.2;Dbxref=GeneID:27045,GenBank:NM_012049.2,MGI:MGI:1350916;gbkey=mRNA;gene=Nit1;product=nitrilase 1%2C transcript variant 1;tag=RefSeq Select;transcript_id=NM_012049.2;extra_copy_number=0
CM058241.1	Liftoff	exon	172309992	172310069	.	-	.	ID=exon-NM_012049.2-1;Parent=rna-NM_012049.2;Dbxref=GeneID:27045,GenBank:NM_012049.2,MGI:MGI:1350916;gbkey=mRNA;gene=Nit1;product=nitrilase 1%2C transcript variant 1;tag=RefSeq Select;transcript_id=NM_012049.2;extra_copy_number=0
CM058241.1	Liftoff	CDS	172306951	172307217	.	-	.	ID=cds-NP_036179.1;Parent=rna-NM_012049.2;Dbxref=CCDS:CCDS35775.1,GeneID:27045,GenBank:NP_036179.1,MGI:MGI:1350916;Name=NP_036179.1;Note=isoform 1 is encoded by transcript variant 1;gbkey=CDS;gene=Nit1;product=deaminated glutathione amidase isoform 1;protein_id=NP_036179.1;tag=RefSeq Select;extra_copy_number=0
CM058241.1	Liftoff	CDS	172307858	172307983	.	-	.	ID=cds-NP_036179.1;Parent=rna-NM_012049.2;Dbxref=CCDS:CCDS35775.1,GeneID:27045,GenBank:NP_036179.1,MGI:MGI:1350916;Name=NP_036179.1;Note=isoform 1 is encoded by transcript variant 1;gbkey=CDS;gene=Nit1;product=deaminated glutathione amidase isoform 1;protein_id=NP_036179.1;tag=RefSeq Select;extra_copy_number=0
CM058241.1	Liftoff	CDS	172308114	172308247	.	-	.	ID=cds-NP_036179.1;Parent=rna-NM_012049.2;Dbxref=CCDS:CCDS35775.1,GeneID:27045,GenBank:NP_036179.1,MGI:MGI:1350916;Name=NP_036179.1;Note=isoform 1 is encoded by transcript variant 1;gbkey=CDS;gene=Nit1;product=deaminated glutathione amidase isoform 1;protein_id=NP_036179.1;tag=RefSeq Select;extra_copy_number=0
CM058241.1	Liftoff	CDS	172308486	172308589	.	-	.	ID=cds-NP_036179.1;Parent=rna-NM_012049.2;Dbxref=CCDS:CCDS35775.1,GeneID:27045,GenBank:NP_036179.1,MGI:MGI:1350916;Name=NP_036179.1;Note=isoform 1 is encoded by transcript variant 1;gbkey=CDS;gene=Nit1;product=deaminated glutathione amidase isoform 1;protein_id=NP_036179.1;tag=RefSeq Select;extra_copy_number=0
CM058241.1	Liftoff	CDS	172308712	172308963	.	-	.	ID=cds-NP_036179.1;Parent=rna-NM_012049.2;Dbxref=CCDS:CCDS35775.1,GeneID:27045,GenBank:NP_036179.1,MGI:MGI:1350916;Name=NP_036179.1;Note=isoform 1 is encoded by transcript variant 1;gbkey=CDS;gene=Nit1;product=deaminated glutathione amidase isoform 1;protein_id=NP_036179.1;tag=RefSeq Select;extra_copy_number=0
CM058241.1	Liftoff	CDS	172309338	172309424	.	-	.	ID=cds-NP_036179.1;Parent=rna-NM_012049.2;Dbxref=CCDS:CCDS35775.1,GeneID:27045,GenBank:NP_036179.1,MGI:MGI:1350916;Name=NP_036179.1;Note=isoform 1 is encoded by transcript variant 1;gbkey=CDS;gene=Nit1;product=deaminated glutathione amidase isoform 1;protein_id=NP_036179.1;tag=RefSeq Select;extra_copy_number=0
CM058241.1	Liftoff	CDS	172309992	172309993	.	-	.	ID=cds-NP_036179.1;Parent=rna-NM_012049.2;Dbxref=CCDS:CCDS35775.1,GeneID:27045,GenBank:NP_036179.1,MGI:MGI:1350916;Name=NP_036179.1;Note=isoform 1 is encoded by transcript variant 1;gbkey=CDS;gene=Nit1;product=deaminated glutathione amidase isoform 1;protein_id=NP_036179.1;tag=RefSeq Select;extra_copy_number=0
CM058241.1	Liftoff	gene	172309378	172323690	.	+	.	ID=gene-Pfdn2;Dbxref=GeneID:18637,MGI:MGI:1276111;Name=Pfdn2;description=prefoldin 2;gbkey=Gene;gene=Pfdn2;gene_biotype=protein_coding;gene_synonym=ESTM27;coverage=1.0;sequence_ID=1.0;valid_ORFs=3;extra_copy_number=0;copy_num_ID=gene-Pfdn2_0
CM058241.1	Liftoff	mRNA	172309378	172323690	.	+	.	ID=rna-NM_001360825.1;Parent=gene-Pfdn2;Dbxref=GeneID:18637,GenBank:NM_001360825.1,MGI:MGI:1276111;Name=NM_001360825.1;gbkey=mRNA;gene=Pfdn2;product=prefoldin 2%2C transcript variant 3;transcript_id=NM_001360825.1;matches_ref_protein=True;valid_ORF=True;extra_copy_number=0
CM058241.1	Liftoff	exon	172309378	172309468	.	+	.	ID=exon-NM_001360825.1-1;Parent=rna-NM_001360825.1;Dbxref=GeneID:18637,GenBank:NM_001360825.1,MGI:MGI:1276111;gbkey=mRNA;gene=Pfdn2;product=prefoldin 2%2C transcript variant 3;transcript_id=NM_001360825.1;extra_copy_number=0
CM058241.1	Liftoff	exon	172320966	172321054	.	+	.	ID=exon-NM_001360825.1-2;Parent=rna-NM_001360825.1;Dbxref=GeneID:18637,GenBank:NM_001360825.1,MGI:MGI:1276111;gbkey=mRNA;gene=Pfdn2;product=prefoldin 2%2C transcript variant 3;transcript_id=NM_001360825.1;extra_copy_number=0
CM058241.1	Liftoff	exon	172321141	172321264	.	+	.	ID=exon-NM_001360825.1-3;Parent=rna-NM_001360825.1;Dbxref=GeneID:18637,GenBank:NM_001360825.1,MGI:MGI:1276111;gbkey=mRNA;gene=Pfdn2;product=prefoldin 2%2C transcript variant 3;transcript_id=NM_001360825.1;extra_copy_number=0
CM058241.1	Liftoff	exon	172322286	172323690	.	+	.	ID=exon-NM_001360825.1-4;Parent=rna-NM_001360825.1;Dbxref=GeneID:18637,GenBank:NM_001360825.1,MGI:MGI:1276111;gbkey=mRNA;gene=Pfdn2;product=prefoldin 2%2C transcript variant 3;transcript_id=NM_001360825.1;extra_copy_number=0
CM058241.1	Liftoff	CDS	172321035	172321054	.	+	.	ID=cds-NP_001347754.1;Parent=rna-NM_001360825.1;Dbxref=GeneID:18637,GenBank:NP_001347754.1,MGI:MGI:1276111;Name=NP_001347754.1;Note=isoform 3 is encoded by transcript variant 3;gbkey=CDS;gene=Pfdn2;product=prefoldin subunit 2 isoform 3;protein_id=NP_001347754.1;extra_copy_number=0
CM058241.1	Liftoff	CDS	172321141	172321264	.	+	.	ID=cds-NP_001347754.1;Parent=rna-NM_001360825.1;Dbxref=GeneID:18637,GenBank:NP_001347754.1,MGI:MGI:1276111;Name=NP_001347754.1;Note=isoform 3 is encoded by transcript variant 3;gbkey=CDS;gene=Pfdn2;product=prefoldin subunit 2 isoform 3;protein_id=NP_001347754.1;extra_copy_number=0
CM058241.1	Liftoff	CDS	172322286	172322462	.	+	.	ID=cds-NP_001347754.1;Parent=rna-NM_001360825.1;Dbxref=GeneID:18637,GenBank:NP_001347754.1,MGI:MGI:1276111;Name=NP_001347754.1;Note=isoform 3 is encoded by transcript variant 3;gbkey=CDS;gene=Pfdn2;product=prefoldin subunit 2 isoform 3;protein_id=NP_001347754.1;extra_copy_number=0
CM058241.1	Liftoff	mRNA	172310099	172323690	.	+	.	ID=rna-NM_001360824.1;Parent=gene-Pfdn2;Dbxref=GeneID:18637,GenBank:NM_001360824.1,MGI:MGI:1276111;Name=NM_001360824.1;gbkey=mRNA;gene=Pfdn2;product=prefoldin 2%2C transcript variant 2;transcript_id=NM_001360824.1;matches_ref_protein=True;valid_ORF=True;extra_copy_number=0
CM058241.1	Liftoff	exon	172310099	172310210	.	+	.	ID=exon-NM_001360824.1-1;Parent=rna-NM_001360824.1;Dbxref=GeneID:18637,GenBank:NM_001360824.1,MGI:MGI:1276111;gbkey=mRNA;gene=Pfdn2;product=prefoldin 2%2C transcript variant 2;transcript_id=NM_001360824.1;extra_copy_number=0
CM058241.1	Liftoff	exon	172320966	172321054	.	+	.	ID=exon-NM_001360824.1-2;Parent=rna-NM_001360824.1;Dbxref=GeneID:18637,GenBank:NM_001360824.1,MGI:MGI:1276111;gbkey=mRNA;gene=Pfdn2;product=prefoldin 2%2C transcript variant 2;transcript_id=NM_001360824.1;extra_copy_number=0
CM058241.1	Liftoff	exon	172321141	172321264	.	+	.	ID=exon-NM_001360824.1-3;Parent=rna-NM_001360824.1;Dbxref=GeneID:18637,GenBank:NM_001360824.1,MGI:MGI:1276111;gbkey=mRNA;gene=Pfdn2;product=prefoldin 2%2C transcript variant 2;transcript_id=NM_001360824.1;extra_copy_number=0
CM058241.1	Liftoff	exon	172322224	172323690	.	+	.	ID=exon-NM_001360824.1-4;Parent=rna-NM_001360824.1;Dbxref=GeneID:18637,GenBank:NM_001360824.1,MGI:MGI:1276111;gbkey=mRNA;gene=Pfdn2;product=prefoldin 2%2C transcript variant 2;transcript_id=NM_001360824.1;extra_copy_number=0
CM058241.1	Liftoff	CDS	172310136	172310210	.	+	.	ID=cds-NP_001347753.1;Parent=rna-NM_001360824.1;Dbxref=GeneID:18637,GenBank:NP_001347753.1,MGI:MGI:1276111;Name=NP_001347753.1;Note=isoform 2 is encoded by transcript variant 2;gbkey=CDS;gene=Pfdn2;product=prefoldin subunit 2 isoform 2;protein_id=NP_001347753.1;extra_copy_number=0
CM058241.1	Liftoff	CDS	172320966	172321054	.	+	.	ID=cds-NP_001347753.1;Parent=rna-NM_001360824.1;Dbxref=GeneID:18637,GenBank:NP_001347753.1,MGI:MGI:1276111;Name=NP_001347753.1;Note=isoform 2 is encoded by transcript variant 2;gbkey=CDS;gene=Pfdn2;product=prefoldin subunit 2 isoform 2;protein_id=NP_001347753.1;extra_copy_number=0
CM058241.1	Liftoff	CDS	172321141	172321264	.	+	.	ID=cds-NP_001347753.1;Parent=rna-NM_001360824.1;Dbxref=GeneID:18637,GenBank:NP_001347753.1,MGI:MGI:1276111;Name=NP_001347753.1;Note=isoform 2 is encoded by transcript variant 2;gbkey=CDS;gene=Pfdn2;product=prefoldin subunit 2 isoform 2;protein_id=NP_001347753.1;extra_copy_number=0
CM058241.1	Liftoff	CDS	172322224	172322343	.	+	.	ID=cds-NP_001347753.1;Parent=rna-NM_001360824.1;Dbxref=GeneID:18637,GenBank:NP_001347753.1,MGI:MGI:1276111;Name=NP_001347753.1;Note=isoform 2 is encoded by transcript variant 2;gbkey=CDS;gene=Pfdn2;product=prefoldin subunit 2 isoform 2;protein_id=NP_001347753.1;extra_copy_number=0
CM058241.1	Liftoff	mRNA	172310099	172323690	.	+	.	ID=rna-NM_011070.4;Parent=gene-Pfdn2;Dbxref=GeneID:18637,GenBank:NM_011070.4,MGI:MGI:1276111;Name=NM_011070.4;gbkey=mRNA;gene=Pfdn2;product=prefoldin 2%2C transcript variant 1;tag=RefSeq Select;transcript_id=NM_011070.4;matches_ref_protein=True;valid_ORF=True;extra_copy_number=0
CM058241.1	Liftoff	exon	172310099	172310210	.	+	.	ID=exon-NM_011070.4-1;Parent=rna-NM_011070.4;Dbxref=GeneID:18637,GenBank:NM_011070.4,MGI:MGI:1276111;gbkey=mRNA;gene=Pfdn2;product=prefoldin 2%2C transcript variant 1;tag=RefSeq Select;transcript_id=NM_011070.4;extra_copy_number=0
CM058241.1	Liftoff	exon	172320966	172321054	.	+	.	ID=exon-NM_011070.4-2;Parent=rna-NM_011070.4;Dbxref=GeneID:18637,GenBank:NM_011070.4,MGI:MGI:1276111;gbkey=mRNA;gene=Pfdn2;product=prefoldin 2%2C transcript variant 1;tag=RefSeq Select;transcript_id=NM_011070.4;extra_copy_number=0
CM058241.1	Liftoff	exon	172321141	172321264	.	+	.	ID=exon-NM_011070.4-3;Parent=rna-NM_011070.4;Dbxref=GeneID:18637,GenBank:NM_011070.4,MGI:MGI:1276111;gbkey=mRNA;gene=Pfdn2;product=prefoldin 2%2C transcript variant 1;tag=RefSeq Select;transcript_id=NM_011070.4;extra_copy_number=0
CM058241.1	Liftoff	exon	172322286	172323690	.	+	.	ID=exon-NM_011070.4-4;Parent=rna-NM_011070.4;Dbxref=GeneID:18637,GenBank:NM_011070.4,MGI:MGI:1276111;gbkey=mRNA;gene=Pfdn2;product=prefoldin 2%2C transcript variant 1;tag=RefSeq Select;transcript_id=NM_011070.4;extra_copy_number=0
CM058241.1	Liftoff	CDS	172310136	172310210	.	+	.	ID=cds-NP_035200.2;Parent=rna-NM_011070.4;Dbxref=CCDS:CCDS15491.1,GeneID:18637,GenBank:NP_035200.2,MGI:MGI:1276111;Name=NP_035200.2;Note=isoform 1 is encoded by transcript variant 1;gbkey=CDS;gene=Pfdn2;product=prefoldin subunit 2 isoform 1;protein_id=NP_035200.2;tag=RefSeq Select;extra_copy_number=0
CM058241.1	Liftoff	CDS	172320966	172321054	.	+	.	ID=cds-NP_035200.2;Parent=rna-NM_011070.4;Dbxref=CCDS:CCDS15491.1,GeneID:18637,GenBank:NP_035200.2,MGI:MGI:1276111;Name=NP_035200.2;Note=isoform 1 is encoded by transcript variant 1;gbkey=CDS;gene=Pfdn2;product=prefoldin subunit 2 isoform 1;protein_id=NP_035200.2;tag=RefSeq Select;extra_copy_number=0
CM058241.1	Liftoff	CDS	172321141	172321264	.	+	.	ID=cds-NP_035200.2;Parent=rna-NM_011070.4;Dbxref=CCDS:CCDS15491.1,GeneID:18637,GenBank:NP_035200.2,MGI:MGI:1276111;Name=NP_035200.2;Note=isoform 1 is encoded by transcript variant 1;gbkey=CDS;gene=Pfdn2;product=prefoldin subunit 2 isoform 1;protein_id=NP_035200.2;tag=RefSeq Select;extra_copy_number=0
CM058241.1	Liftoff	CDS	172322286	172322462	.	+	.	ID=cds-NP_035200.2;Parent=rna-NM_011070.4;Dbxref=CCDS:CCDS15491.1,GeneID:18637,GenBank:NP_035200.2,MGI:MGI:1276111;Name=NP_035200.2;Note=isoform 1 is encoded by transcript variant 1;gbkey=CDS;gene=Pfdn2;product=prefoldin subunit 2 isoform 1;protein_id=NP_035200.2;tag=RefSeq Select;extra_copy_number=0
CM058241.1	Liftoff	gene	172322885	172325234	.	-	.	ID=gene-Klhdc9;Dbxref=GeneID:68874,MGI:MGI:1916124;Name=Klhdc9;description=kelch domain containing 9;gbkey=Gene;gene=Klhdc9;gene_biotype=protein_coding;gene_synonym=1190002J23Rik,ESTM31;coverage=1.0;sequence_ID=1.0;valid_ORFs=1;extra_copy_number=0;copy_num_ID=gene-Klhdc9_0
CM058241.1	Liftoff	mRNA	172322885	172325234	.	-	.	ID=rna-NM_001033039.2;Parent=gene-Klhdc9;Dbxref=GeneID:68874,GenBank:NM_001033039.2,MGI:MGI:1916124;Name=NM_001033039.2;gbkey=mRNA;gene=Klhdc9;product=kelch domain containing 9;tag=RefSeq Select;transcript_id=NM_001033039.2;matches_ref_protein=True;valid_ORF=True;extra_copy_number=0
CM058241.1	Liftoff	exon	172322885	172323416	.	-	.	ID=exon-NM_001033039.2-4;Parent=rna-NM_001033039.2;Dbxref=GeneID:68874,GenBank:NM_001033039.2,MGI:MGI:1916124;gbkey=mRNA;gene=Klhdc9;product=kelch domain containing 9;tag=RefSeq Select;transcript_id=NM_001033039.2;extra_copy_number=0
CM058241.1	Liftoff	exon	172323891	172324089	.	-	.	ID=exon-NM_001033039.2-3;Parent=rna-NM_001033039.2;Dbxref=GeneID:68874,GenBank:NM_001033039.2,MGI:MGI:1916124;gbkey=mRNA;gene=Klhdc9;product=kelch domain containing 9;tag=RefSeq Select;transcript_id=NM_001033039.2;extra_copy_number=0
CM058241.1	Liftoff	exon	172324178	172324337	.	-	.	ID=exon-NM_001033039.2-2;Parent=rna-NM_001033039.2;Dbxref=GeneID:68874,GenBank:NM_001033039.2,MGI:MGI:1916124;gbkey=mRNA;gene=Klhdc9;product=kelch domain containing 9;tag=RefSeq Select;transcript_id=NM_001033039.2;extra_copy_number=0
CM058241.1	Liftoff	exon	172324571	172325234	.	-	.	ID=exon-NM_001033039.2-1;Parent=rna-NM_001033039.2;Dbxref=GeneID:68874,GenBank:NM_001033039.2,MGI:MGI:1916124;gbkey=mRNA;gene=Klhdc9;product=kelch domain containing 9;tag=RefSeq Select;transcript_id=NM_001033039.2;extra_copy_number=0
CM058241.1	Liftoff	CDS	172323250	172323416	.	-	.	ID=cds-NP_001028211.1;Parent=rna-NM_001033039.2;Dbxref=CCDS:CCDS35776.1,GeneID:68874,GenBank:NP_001028211.1,MGI:MGI:1916124;Name=NP_001028211.1;gbkey=CDS;gene=Klhdc9;product=kelch domain-containing protein 9;protein_id=NP_001028211.1;tag=RefSeq Select;extra_copy_number=0
CM058241.1	Liftoff	CDS	172323891	172324089	.	-	.	ID=cds-NP_001028211.1;Parent=rna-NM_001033039.2;Dbxref=CCDS:CCDS35776.1,GeneID:68874,GenBank:NP_001028211.1,MGI:MGI:1916124;Name=NP_001028211.1;gbkey=CDS;gene=Klhdc9;product=kelch domain-containing protein 9;protein_id=NP_001028211.1;tag=RefSeq Select;extra_copy_number=0
CM058241.1	Liftoff	CDS	172324178	172324337	.	-	.	ID=cds-NP_001028211.1;Parent=rna-NM_001033039.2;Dbxref=CCDS:CCDS35776.1,GeneID:68874,GenBank:NP_001028211.1,MGI:MGI:1916124;Name=NP_001028211.1;gbkey=CDS;gene=Klhdc9;product=kelch domain-containing protein 9;protein_id=NP_001028211.1;tag=RefSeq Select;extra_copy_number=0
CM058241.1	Liftoff	CDS	172324571	172325097	.	-	.	ID=cds-NP_001028211.1;Parent=rna-NM_001033039.2;Dbxref=CCDS:CCDS35776.1,GeneID:68874,GenBank:NP_001028211.1,MGI:MGI:1916124;Name=NP_001028211.1;gbkey=CDS;gene=Klhdc9;product=kelch domain-containing protein 9;protein_id=NP_001028211.1;tag=RefSeq Select;extra_copy_number=0
CM058241.1	Liftoff	gene	172334609	172352859	.	+	.	ID=gene-Nectin4;Dbxref=GeneID:71740,MGI:MGI:1918990;Name=Nectin4;description=nectin cell adhesion molecule 4;gbkey=Gene;gene=Nectin4;gene_biotype=protein_coding;gene_synonym=1200017F15Rik,Prr4,Pvrl4;coverage=1.0;sequence_ID=0.999;valid_ORFs=2;extra_copy_number=0;copy_num_ID=gene-Nectin4_0
CM058241.1	Liftoff	mRNA	172334609	172352859	.	+	.	ID=rna-NM_001122680.1;Parent=gene-Nectin4;Dbxref=GeneID:71740,GenBank:NM_001122680.1,MGI:MGI:1918990;Name=NM_001122680.1;gbkey=mRNA;gene=Nectin4;product=nectin cell adhesion molecule 4%2C transcript variant 2;transcript_id=NM_001122680.1;matches_ref_protein=True;valid_ORF=True;extra_copy_number=0
CM058241.1	Liftoff	exon	172334609	172335179	.	+	.	ID=exon-NM_001122680.1-1;Parent=rna-NM_001122680.1;Dbxref=GeneID:71740,GenBank:NM_001122680.1,MGI:MGI:1918990;gbkey=mRNA;gene=Nectin4;product=nectin cell adhesion molecule 4%2C transcript variant 2;transcript_id=NM_001122680.1;extra_copy_number=0
CM058241.1	Liftoff	exon	172344559	172344918	.	+	.	ID=exon-NM_001122680.1-2;Parent=rna-NM_001122680.1;Dbxref=GeneID:71740,GenBank:NM_001122680.1,MGI:MGI:1918990;gbkey=mRNA;gene=Nectin4;product=nectin cell adhesion molecule 4%2C transcript variant 2;transcript_id=NM_001122680.1;extra_copy_number=0
CM058241.1	Liftoff	exon	172346948	172347238	.	+	.	ID=exon-NM_001122680.1-3;Parent=rna-NM_001122680.1;Dbxref=GeneID:71740,GenBank:NM_001122680.1,MGI:MGI:1918990;gbkey=mRNA;gene=Nectin4;product=nectin cell adhesion molecule 4%2C transcript variant 2;transcript_id=NM_001122680.1;extra_copy_number=0
CM058241.1	Liftoff	exon	172348207	172348327	.	+	.	ID=exon-NM_001122680.1-4;Parent=rna-NM_001122680.1;Dbxref=GeneID:71740,GenBank:NM_001122680.1,MGI:MGI:1918990;gbkey=mRNA;gene=Nectin4;product=nectin cell adhesion molecule 4%2C transcript variant 2;transcript_id=NM_001122680.1;extra_copy_number=0
CM058241.1	Liftoff	exon	172349254	172349402	.	+	.	ID=exon-NM_001122680.1-5;Parent=rna-NM_001122680.1;Dbxref=GeneID:71740,GenBank:NM_001122680.1,MGI:MGI:1918990;gbkey=mRNA;gene=Nectin4;product=nectin cell adhesion molecule 4%2C transcript variant 2;transcript_id=NM_001122680.1;extra_copy_number=0
CM058241.1	Liftoff	exon	172349668	172349821	.	+	.	ID=exon-NM_001122680.1-6;Parent=rna-NM_001122680.1;Dbxref=GeneID:71740,GenBank:NM_001122680.1,MGI:MGI:1918990;gbkey=mRNA;gene=Nectin4;product=nectin cell adhesion molecule 4%2C transcript variant 2;transcript_id=NM_001122680.1;extra_copy_number=0
CM058241.1	Liftoff	exon	172350233	172350308	.	+	.	ID=exon-NM_001122680.1-7;Parent=rna-NM_001122680.1;Dbxref=GeneID:71740,GenBank:NM_001122680.1,MGI:MGI:1918990;gbkey=mRNA;gene=Nectin4;product=nectin cell adhesion molecule 4%2C transcript variant 2;transcript_id=NM_001122680.1;extra_copy_number=0
CM058241.1	Liftoff	exon	172351151	172352859	.	+	.	ID=exon-NM_001122680.1-8;Parent=rna-NM_001122680.1;Dbxref=GeneID:71740,GenBank:NM_001122680.1,MGI:MGI:1918990;gbkey=mRNA;gene=Nectin4;product=nectin cell adhesion molecule 4%2C transcript variant 2;transcript_id=NM_001122680.1;extra_copy_number=0
CM058241.1	Liftoff	CDS	172335104	172335179	.	+	.	ID=cds-NP_001116152.1;Parent=rna-NM_001122680.1;Dbxref=CCDS:CCDS48442.1,GeneID:71740,GenBank:NP_001116152.1,MGI:MGI:1918990;Name=NP_001116152.1;Note=isoform b precursor is encoded by transcript variant 2;gbkey=CDS;gene=Nectin4;product=nectin-4 isoform b precursor;protein_id=NP_001116152.1;extra_copy_number=0
CM058241.1	Liftoff	CDS	172344559	172344918	.	+	.	ID=cds-NP_001116152.1;Parent=rna-NM_001122680.1;Dbxref=CCDS:CCDS48442.1,GeneID:71740,GenBank:NP_001116152.1,MGI:MGI:1918990;Name=NP_001116152.1;Note=isoform b precursor is encoded by transcript variant 2;gbkey=CDS;gene=Nectin4;product=nectin-4 isoform b precursor;protein_id=NP_001116152.1;extra_copy_number=0
CM058241.1	Liftoff	CDS	172346948	172347238	.	+	.	ID=cds-NP_001116152.1;Parent=rna-NM_001122680.1;Dbxref=CCDS:CCDS48442.1,GeneID:71740,GenBank:NP_001116152.1,MGI:MGI:1918990;Name=NP_001116152.1;Note=isoform b precursor is encoded by transcript variant 2;gbkey=CDS;gene=Nectin4;product=nectin-4 isoform b precursor;protein_id=NP_001116152.1;extra_copy_number=0
CM058241.1	Liftoff	CDS	172348207	172348327	.	+	.	ID=cds-NP_001116152.1;Parent=rna-NM_001122680.1;Dbxref=CCDS:CCDS48442.1,GeneID:71740,GenBank:NP_001116152.1,MGI:MGI:1918990;Name=NP_001116152.1;Note=isoform b precursor is encoded by transcript variant 2;gbkey=CDS;gene=Nectin4;product=nectin-4 isoform b precursor;protein_id=NP_001116152.1;extra_copy_number=0
CM058241.1	Liftoff	CDS	172349254	172349402	.	+	.	ID=cds-NP_001116152.1;Parent=rna-NM_001122680.1;Dbxref=CCDS:CCDS48442.1,GeneID:71740,GenBank:NP_001116152.1,MGI:MGI:1918990;Name=NP_001116152.1;Note=isoform b precursor is encoded by transcript variant 2;gbkey=CDS;gene=Nectin4;product=nectin-4 isoform b precursor;protein_id=NP_001116152.1;extra_copy_number=0
CM058241.1	Liftoff	CDS	172349668	172349821	.	+	.	ID=cds-NP_001116152.1;Parent=rna-NM_001122680.1;Dbxref=CCDS:CCDS48442.1,GeneID:71740,GenBank:NP_001116152.1,MGI:MGI:1918990;Name=NP_001116152.1;Note=isoform b precursor is encoded by transcript variant 2;gbkey=CDS;gene=Nectin4;product=nectin-4 isoform b precursor;protein_id=NP_001116152.1;extra_copy_number=0
CM058241.1	Liftoff	CDS	172350233	172350308	.	+	.	ID=cds-NP_001116152.1;Parent=rna-NM_001122680.1;Dbxref=CCDS:CCDS48442.1,GeneID:71740,GenBank:NP_001116152.1,MGI:MGI:1918990;Name=NP_001116152.1;Note=isoform b precursor is encoded by transcript variant 2;gbkey=CDS;gene=Nectin4;product=nectin-4 isoform b precursor;protein_id=NP_001116152.1;extra_copy_number=0
CM058241.1	Liftoff	CDS	172351151	172351375	.	+	.	ID=cds-NP_001116152.1;Parent=rna-NM_001122680.1;Dbxref=CCDS:CCDS48442.1,GeneID:71740,GenBank:NP_001116152.1,MGI:MGI:1918990;Name=NP_001116152.1;Note=isoform b precursor is encoded by transcript variant 2;gbkey=CDS;gene=Nectin4;product=nectin-4 isoform b precursor;protein_id=NP_001116152.1;extra_copy_number=0
CM058241.1	Liftoff	mRNA	172334609	172352859	.	+	.	ID=rna-NM_027893.3;Parent=gene-Nectin4;Dbxref=GeneID:71740,GenBank:NM_027893.3,MGI:MGI:1918990;Name=NM_027893.3;gbkey=mRNA;gene=Nectin4;product=nectin cell adhesion molecule 4%2C transcript variant 1;tag=RefSeq Select;transcript_id=NM_027893.3;matches_ref_protein=True;valid_ORF=True;extra_copy_number=0
CM058241.1	Liftoff	exon	172334609	172335179	.	+	.	ID=exon-NM_027893.3-1;Parent=rna-NM_027893.3;Dbxref=GeneID:71740,GenBank:NM_027893.3,MGI:MGI:1918990;gbkey=mRNA;gene=Nectin4;product=nectin cell adhesion molecule 4%2C transcript variant 1;tag=RefSeq Select;transcript_id=NM_027893.3;extra_copy_number=0
CM058241.1	Liftoff	exon	172344559	172344918	.	+	.	ID=exon-NM_027893.3-2;Parent=rna-NM_027893.3;Dbxref=GeneID:71740,GenBank:NM_027893.3,MGI:MGI:1918990;gbkey=mRNA;gene=Nectin4;product=nectin cell adhesion molecule 4%2C transcript variant 1;tag=RefSeq Select;transcript_id=NM_027893.3;extra_copy_number=0
CM058241.1	Liftoff	exon	172346948	172347238	.	+	.	ID=exon-NM_027893.3-3;Parent=rna-NM_027893.3;Dbxref=GeneID:71740,GenBank:NM_027893.3,MGI:MGI:1918990;gbkey=mRNA;gene=Nectin4;product=nectin cell adhesion molecule 4%2C transcript variant 1;tag=RefSeq Select;transcript_id=NM_027893.3;extra_copy_number=0
CM058241.1	Liftoff	exon	172348207	172348327	.	+	.	ID=exon-NM_027893.3-4;Parent=rna-NM_027893.3;Dbxref=GeneID:71740,GenBank:NM_027893.3,MGI:MGI:1918990;gbkey=mRNA;gene=Nectin4;product=nectin cell adhesion molecule 4%2C transcript variant 1;tag=RefSeq Select;transcript_id=NM_027893.3;extra_copy_number=0
CM058241.1	Liftoff	exon	172349254	172349402	.	+	.	ID=exon-NM_027893.3-5;Parent=rna-NM_027893.3;Dbxref=GeneID:71740,GenBank:NM_027893.3,MGI:MGI:1918990;gbkey=mRNA;gene=Nectin4;product=nectin cell adhesion molecule 4%2C transcript variant 1;tag=RefSeq Select;transcript_id=NM_027893.3;extra_copy_number=0
CM058241.1	Liftoff	exon	172349668	172349821	.	+	.	ID=exon-NM_027893.3-6;Parent=rna-NM_027893.3;Dbxref=GeneID:71740,GenBank:NM_027893.3,MGI:MGI:1918990;gbkey=mRNA;gene=Nectin4;product=nectin cell adhesion molecule 4%2C transcript variant 1;tag=RefSeq Select;transcript_id=NM_027893.3;extra_copy_number=0
CM058241.1	Liftoff	exon	172350233	172350308	.	+	.	ID=exon-NM_027893.3-7;Parent=rna-NM_027893.3;Dbxref=GeneID:71740,GenBank:NM_027893.3,MGI:MGI:1918990;gbkey=mRNA;gene=Nectin4;product=nectin cell adhesion molecule 4%2C transcript variant 1;tag=RefSeq Select;transcript_id=NM_027893.3;extra_copy_number=0
CM058241.1	Liftoff	exon	172350730	172350804	.	+	.	ID=exon-NM_027893.3-8;Parent=rna-NM_027893.3;Dbxref=GeneID:71740,GenBank:NM_027893.3,MGI:MGI:1918990;gbkey=mRNA;gene=Nectin4;product=nectin cell adhesion molecule 4%2C transcript variant 1;tag=RefSeq Select;transcript_id=NM_027893.3;extra_copy_number=0
CM058241.1	Liftoff	exon	172351151	172352859	.	+	.	ID=exon-NM_027893.3-9;Parent=rna-NM_027893.3;Dbxref=GeneID:71740,GenBank:NM_027893.3,MGI:MGI:1918990;gbkey=mRNA;gene=Nectin4;product=nectin cell adhesion molecule 4%2C transcript variant 1;tag=RefSeq Select;transcript_id=NM_027893.3;extra_copy_number=0
CM058241.1	Liftoff	CDS	172335104	172335179	.	+	.	ID=cds-NP_082169.2;Parent=rna-NM_027893.3;Dbxref=CCDS:CCDS15493.1,GeneID:71740,GenBank:NP_082169.2,MGI:MGI:1918990;Name=NP_082169.2;Note=isoform a precursor is encoded by transcript variant 1;gbkey=CDS;gene=Nectin4;product=nectin-4 isoform a precursor;protein_id=NP_082169.2;tag=RefSeq Select;extra_copy_number=0
CM058241.1	Liftoff	CDS	172344559	172344918	.	+	.	ID=cds-NP_082169.2;Parent=rna-NM_027893.3;Dbxref=CCDS:CCDS15493.1,GeneID:71740,GenBank:NP_082169.2,MGI:MGI:1918990;Name=NP_082169.2;Note=isoform a precursor is encoded by transcript variant 1;gbkey=CDS;gene=Nectin4;product=nectin-4 isoform a precursor;protein_id=NP_082169.2;tag=RefSeq Select;extra_copy_number=0
CM058241.1	Liftoff	CDS	172346948	172347238	.	+	.	ID=cds-NP_082169.2;Parent=rna-NM_027893.3;Dbxref=CCDS:CCDS15493.1,GeneID:71740,GenBank:NP_082169.2,MGI:MGI:1918990;Name=NP_082169.2;Note=isoform a precursor is encoded by transcript variant 1;gbkey=CDS;gene=Nectin4;product=nectin-4 isoform a precursor;protein_id=NP_082169.2;tag=RefSeq Select;extra_copy_number=0
CM058241.1	Liftoff	CDS	172348207	172348327	.	+	.	ID=cds-NP_082169.2;Parent=rna-NM_027893.3;Dbxref=CCDS:CCDS15493.1,GeneID:71740,GenBank:NP_082169.2,MGI:MGI:1918990;Name=NP_082169.2;Note=isoform a precursor is encoded by transcript variant 1;gbkey=CDS;gene=Nectin4;product=nectin-4 isoform a precursor;protein_id=NP_082169.2;tag=RefSeq Select;extra_copy_number=0
CM058241.1	Liftoff	CDS	172349254	172349402	.	+	.	ID=cds-NP_082169.2;Parent=rna-NM_027893.3;Dbxref=CCDS:CCDS15493.1,GeneID:71740,GenBank:NP_082169.2,MGI:MGI:1918990;Name=NP_082169.2;Note=isoform a precursor is encoded by transcript variant 1;gbkey=CDS;gene=Nectin4;product=nectin-4 isoform a precursor;protein_id=NP_082169.2;tag=RefSeq Select;extra_copy_number=0
CM058241.1	Liftoff	CDS	172349668	172349821	.	+	.	ID=cds-NP_082169.2;Parent=rna-NM_027893.3;Dbxref=CCDS:CCDS15493.1,GeneID:71740,GenBank:NP_082169.2,MGI:MGI:1918990;Name=NP_082169.2;Note=isoform a precursor is encoded by transcript variant 1;gbkey=CDS;gene=Nectin4;product=nectin-4 isoform a precursor;protein_id=NP_082169.2;tag=RefSeq Select;extra_copy_number=0
CM058241.1	Liftoff	CDS	172350233	172350308	.	+	.	ID=cds-NP_082169.2;Parent=rna-NM_027893.3;Dbxref=CCDS:CCDS15493.1,GeneID:71740,GenBank:NP_082169.2,MGI:MGI:1918990;Name=NP_082169.2;Note=isoform a precursor is encoded by transcript variant 1;gbkey=CDS;gene=Nectin4;product=nectin-4 isoform a precursor;protein_id=NP_082169.2;tag=RefSeq Select;extra_copy_number=0
CM058241.1	Liftoff	CDS	172350730	172350804	.	+	.	ID=cds-NP_082169.2;Parent=rna-NM_027893.3;Dbxref=CCDS:CCDS15493.1,GeneID:71740,GenBank:NP_082169.2,MGI:MGI:1918990;Name=NP_082169.2;Note=isoform a precursor is encoded by transcript variant 1;gbkey=CDS;gene=Nectin4;product=nectin-4 isoform a precursor;protein_id=NP_082169.2;tag=RefSeq Select;extra_copy_number=0
CM058241.1	Liftoff	CDS	172351151	172351375	.	+	.	ID=cds-NP_082169.2;Parent=rna-NM_027893.3;Dbxref=CCDS:CCDS15493.1,GeneID:71740,GenBank:NP_082169.2,MGI:MGI:1918990;Name=NP_082169.2;Note=isoform a precursor is encoded by transcript variant 1;gbkey=CDS;gene=Nectin4;product=nectin-4 isoform a precursor;protein_id=NP_082169.2;tag=RefSeq Select;extra_copy_number=0
CM058241.1	Liftoff	gene	172353532	172374813	.	+	.	ID=gene-Arhgap30;Dbxref=GeneID:226652,MGI:MGI:2684948;Name=Arhgap30;description=Rho GTPase activating protein 30;gbkey=Gene;gene=Arhgap30;gene_biotype=protein_coding;gene_synonym=6030405P05Rik,Gm102,mFLJ00267;coverage=1.0;sequence_ID=1.0;valid_ORFs=1;extra_copy_number=0;copy_num_ID=gene-Arhgap30_0
CM058241.1	Liftoff	mRNA	172353532	172374813	.	+	.	ID=rna-NM_001005508.2;Parent=gene-Arhgap30;Dbxref=GeneID:226652,GenBank:NM_001005508.2,MGI:MGI:2684948;Name=NM_001005508.2;gbkey=mRNA;gene=Arhgap30;product=Rho GTPase activating protein 30;tag=RefSeq Select;transcript_id=NM_001005508.2;matches_ref_protein=True;valid_ORF=True;extra_copy_number=0
CM058241.1	Liftoff	exon	172353532	172353935	.	+	.	ID=exon-NM_001005508.2-1;Parent=rna-NM_001005508.2;Dbxref=GeneID:226652,GenBank:NM_001005508.2,MGI:MGI:2684948;gbkey=mRNA;gene=Arhgap30;product=Rho GTPase activating protein 30;tag=RefSeq Select;transcript_id=NM_001005508.2;extra_copy_number=0
CM058241.1	Liftoff	exon	172362046	172362148	.	+	.	ID=exon-NM_001005508.2-2;Parent=rna-NM_001005508.2;Dbxref=GeneID:226652,GenBank:NM_001005508.2,MGI:MGI:2684948;gbkey=mRNA;gene=Arhgap30;product=Rho GTPase activating protein 30;tag=RefSeq Select;transcript_id=NM_001005508.2;extra_copy_number=0
CM058241.1	Liftoff	exon	172365127	172365271	.	+	.	ID=exon-NM_001005508.2-3;Parent=rna-NM_001005508.2;Dbxref=GeneID:226652,GenBank:NM_001005508.2,MGI:MGI:2684948;gbkey=mRNA;gene=Arhgap30;product=Rho GTPase activating protein 30;tag=RefSeq Select;transcript_id=NM_001005508.2;extra_copy_number=0
CM058241.1	Liftoff	exon	172366496	172366578	.	+	.	ID=exon-NM_001005508.2-4;Parent=rna-NM_001005508.2;Dbxref=GeneID:226652,GenBank:NM_001005508.2,MGI:MGI:2684948;gbkey=mRNA;gene=Arhgap30;product=Rho GTPase activating protein 30;tag=RefSeq Select;transcript_id=NM_001005508.2;extra_copy_number=0
CM058241.1	Liftoff	exon	172366728	172366835	.	+	.	ID=exon-NM_001005508.2-5;Parent=rna-NM_001005508.2;Dbxref=GeneID:226652,GenBank:NM_001005508.2,MGI:MGI:2684948;gbkey=mRNA;gene=Arhgap30;product=Rho GTPase activating protein 30;tag=RefSeq Select;transcript_id=NM_001005508.2;extra_copy_number=0
CM058241.1	Liftoff	exon	172367786	172367913	.	+	.	ID=exon-NM_001005508.2-6;Parent=rna-NM_001005508.2;Dbxref=GeneID:226652,GenBank:NM_001005508.2,MGI:MGI:2684948;gbkey=mRNA;gene=Arhgap30;product=Rho GTPase activating protein 30;tag=RefSeq Select;transcript_id=NM_001005508.2;extra_copy_number=0
CM058241.1	Liftoff	exon	172368354	172368528	.	+	.	ID=exon-NM_001005508.2-7;Parent=rna-NM_001005508.2;Dbxref=GeneID:226652,GenBank:NM_001005508.2,MGI:MGI:2684948;gbkey=mRNA;gene=Arhgap30;product=Rho GTPase activating protein 30;tag=RefSeq Select;transcript_id=NM_001005508.2;extra_copy_number=0
CM058241.1	Liftoff	exon	172368607	172368710	.	+	.	ID=exon-NM_001005508.2-8;Parent=rna-NM_001005508.2;Dbxref=GeneID:226652,GenBank:NM_001005508.2,MGI:MGI:2684948;gbkey=mRNA;gene=Arhgap30;product=Rho GTPase activating protein 30;tag=RefSeq Select;transcript_id=NM_001005508.2;extra_copy_number=0
CM058241.1	Liftoff	exon	172368794	172368871	.	+	.	ID=exon-NM_001005508.2-9;Parent=rna-NM_001005508.2;Dbxref=GeneID:226652,GenBank:NM_001005508.2,MGI:MGI:2684948;gbkey=mRNA;gene=Arhgap30;product=Rho GTPase activating protein 30;tag=RefSeq Select;transcript_id=NM_001005508.2;extra_copy_number=0
CM058241.1	Liftoff	exon	172369383	172369751	.	+	.	ID=exon-NM_001005508.2-10;Parent=rna-NM_001005508.2;Dbxref=GeneID:226652,GenBank:NM_001005508.2,MGI:MGI:2684948;gbkey=mRNA;gene=Arhgap30;product=Rho GTPase activating protein 30;tag=RefSeq Select;transcript_id=NM_001005508.2;extra_copy_number=0
CM058241.1	Liftoff	exon	172371931	172372208	.	+	.	ID=exon-NM_001005508.2-11;Parent=rna-NM_001005508.2;Dbxref=GeneID:226652,GenBank:NM_001005508.2,MGI:MGI:2684948;gbkey=mRNA;gene=Arhgap30;product=Rho GTPase activating protein 30;tag=RefSeq Select;transcript_id=NM_001005508.2;extra_copy_number=0
CM058241.1	Liftoff	exon	172372301	172374813	.	+	.	ID=exon-NM_001005508.2-12;Parent=rna-NM_001005508.2;Dbxref=GeneID:226652,GenBank:NM_001005508.2,MGI:MGI:2684948;gbkey=mRNA;gene=Arhgap30;product=Rho GTPase activating protein 30;tag=RefSeq Select;transcript_id=NM_001005508.2;extra_copy_number=0
CM058241.1	Liftoff	CDS	172353839	172353935	.	+	.	ID=cds-NP_001005508.2;Parent=rna-NM_001005508.2;Dbxref=CCDS:CCDS15494.1,GeneID:226652,GenBank:NP_001005508.2,MGI:MGI:2684948;Name=NP_001005508.2;gbkey=CDS;gene=Arhgap30;product=rho GTPase-activating protein 30;protein_id=NP_001005508.2;tag=RefSeq Select;extra_copy_number=0
CM058241.1	Liftoff	CDS	172362046	172362148	.	+	.	ID=cds-NP_001005508.2;Parent=rna-NM_001005508.2;Dbxref=CCDS:CCDS15494.1,GeneID:226652,GenBank:NP_001005508.2,MGI:MGI:2684948;Name=NP_001005508.2;gbkey=CDS;gene=Arhgap30;product=rho GTPase-activating protein 30;protein_id=NP_001005508.2;tag=RefSeq Select;extra_copy_number=0
CM058241.1	Liftoff	CDS	172365127	172365271	.	+	.	ID=cds-NP_001005508.2;Parent=rna-NM_001005508.2;Dbxref=CCDS:CCDS15494.1,GeneID:226652,GenBank:NP_001005508.2,MGI:MGI:2684948;Name=NP_001005508.2;gbkey=CDS;gene=Arhgap30;product=rho GTPase-activating protein 30;protein_id=NP_001005508.2;tag=RefSeq Select;extra_copy_number=0
CM058241.1	Liftoff	CDS	172366496	172366578	.	+	.	ID=cds-NP_001005508.2;Parent=rna-NM_001005508.2;Dbxref=CCDS:CCDS15494.1,GeneID:226652,GenBank:NP_001005508.2,MGI:MGI:2684948;Name=NP_001005508.2;gbkey=CDS;gene=Arhgap30;product=rho GTPase-activating protein 30;protein_id=NP_001005508.2;tag=RefSeq Select;extra_copy_number=0
CM058241.1	Liftoff	CDS	172366728	172366835	.	+	.	ID=cds-NP_001005508.2;Parent=rna-NM_001005508.2;Dbxref=CCDS:CCDS15494.1,GeneID:226652,GenBank:NP_001005508.2,MGI:MGI:2684948;Name=NP_001005508.2;gbkey=CDS;gene=Arhgap30;product=rho GTPase-activating protein 30;protein_id=NP_001005508.2;tag=RefSeq Select;extra_copy_number=0
CM058241.1	Liftoff	CDS	172367786	172367913	.	+	.	ID=cds-NP_001005508.2;Parent=rna-NM_001005508.2;Dbxref=CCDS:CCDS15494.1,GeneID:226652,GenBank:NP_001005508.2,MGI:MGI:2684948;Name=NP_001005508.2;gbkey=CDS;gene=Arhgap30;product=rho GTPase-activating protein 30;protein_id=NP_001005508.2;tag=RefSeq Select;extra_copy_number=0
CM058241.1	Liftoff	CDS	172368354	172368528	.	+	.	ID=cds-NP_001005508.2;Parent=rna-NM_001005508.2;Dbxref=CCDS:CCDS15494.1,GeneID:226652,GenBank:NP_001005508.2,MGI:MGI:2684948;Name=NP_001005508.2;gbkey=CDS;gene=Arhgap30;product=rho GTPase-activating protein 30;protein_id=NP_001005508.2;tag=RefSeq Select;extra_copy_number=0
CM058241.1	Liftoff	CDS	172368607	172368710	.	+	.	ID=cds-NP_001005508.2;Parent=rna-NM_001005508.2;Dbxref=CCDS:CCDS15494.1,GeneID:226652,GenBank:NP_001005508.2,MGI:MGI:2684948;Name=NP_001005508.2;gbkey=CDS;gene=Arhgap30;product=rho GTPase-activating protein 30;protein_id=NP_001005508.2;tag=RefSeq Select;extra_copy_number=0
CM058241.1	Liftoff	CDS	172368794	172368871	.	+	.	ID=cds-NP_001005508.2;Parent=rna-NM_001005508.2;Dbxref=CCDS:CCDS15494.1,GeneID:226652,GenBank:NP_001005508.2,MGI:MGI:2684948;Name=NP_001005508.2;gbkey=CDS;gene=Arhgap30;product=rho GTPase-activating protein 30;protein_id=NP_001005508.2;tag=RefSeq Select;extra_copy_number=0
CM058241.1	Liftoff	CDS	172369383	172369751	.	+	.	ID=cds-NP_001005508.2;Parent=rna-NM_001005508.2;Dbxref=CCDS:CCDS15494.1,GeneID:226652,GenBank:NP_001005508.2,MGI:MGI:2684948;Name=NP_001005508.2;gbkey=CDS;gene=Arhgap30;product=rho GTPase-activating protein 30;protein_id=NP_001005508.2;tag=RefSeq Select;extra_copy_number=0
CM058241.1	Liftoff	CDS	172371931	172372208	.	+	.	ID=cds-NP_001005508.2;Parent=rna-NM_001005508.2;Dbxref=CCDS:CCDS15494.1,GeneID:226652,GenBank:NP_001005508.2,MGI:MGI:2684948;Name=NP_001005508.2;gbkey=CDS;gene=Arhgap30;product=rho GTPase-activating protein 30;protein_id=NP_001005508.2;tag=RefSeq Select;extra_copy_number=0
CM058241.1	Liftoff	CDS	172372301	172373914	.	+	.	ID=cds-NP_001005508.2;Parent=rna-NM_001005508.2;Dbxref=CCDS:CCDS15494.1,GeneID:226652,GenBank:NP_001005508.2,MGI:MGI:2684948;Name=NP_001005508.2;gbkey=CDS;gene=Arhgap30;product=rho GTPase-activating protein 30;protein_id=NP_001005508.2;tag=RefSeq Select;extra_copy_number=0
CM058241.1	Liftoff	gene	172375880	172383332	.	+	.	ID=gene-Usf1;Dbxref=GeneID:22278,MGI:MGI:99542;Name=Usf1;description=upstream transcription factor 1;gbkey=Gene;gene=Usf1;gene_biotype=protein_coding;gene_synonym=bHLHb11;coverage=1.0;sequence_ID=1.0;valid_ORFs=7;extra_copy_number=0;copy_num_ID=gene-Usf1_0
CM058241.1	Liftoff	mRNA	172375880	172383332	.	+	.	ID=rna-XM_030253053.2;Parent=gene-Usf1;Dbxref=GeneID:22278,GenBank:XM_030253053.2,MGI:MGI:99542;Name=XM_030253053.2;gbkey=mRNA;gene=Usf1;model_evidence=Supporting evidence includes similarity to: 1 mRNA%2C 13 ESTs%2C 5 Proteins%2C 516 long SRA reads%2C and 99%25 coverage of the annotated genomic feature by RNAseq alignments%2C including 46 samples with support for all annotated introns;product=upstream transcription factor 1%2C transcript variant X2;transcript_id=XM_030253053.2;matches_ref_protein=True;valid_ORF=True;extra_copy_number=0
CM058241.1	Liftoff	exon	172375880	172376013	.	+	.	ID=exon-XM_030253053.2-1;Parent=rna-XM_030253053.2;Dbxref=GeneID:22278,GenBank:XM_030253053.2,MGI:MGI:99542;gbkey=mRNA;gene=Usf1;product=upstream transcription factor 1%2C transcript variant X2;transcript_id=XM_030253053.2;extra_copy_number=0
CM058241.1	Liftoff	exon	172378946	172379102	.	+	.	ID=exon-XM_030253053.2-2;Parent=rna-XM_030253053.2;Dbxref=GeneID:22278,GenBank:XM_030253053.2,MGI:MGI:99542;gbkey=mRNA;gene=Usf1;product=upstream transcription factor 1%2C transcript variant X2;transcript_id=XM_030253053.2;extra_copy_number=0
CM058241.1	Liftoff	exon	172380078	172380127	.	+	.	ID=exon-XM_030253053.2-3;Parent=rna-XM_030253053.2;Dbxref=GeneID:22278,GenBank:XM_030253053.2,MGI:MGI:99542;gbkey=mRNA;gene=Usf1;product=upstream transcription factor 1%2C transcript variant X2;transcript_id=XM_030253053.2;extra_copy_number=0
CM058241.1	Liftoff	exon	172380288	172380372	.	+	.	ID=exon-XM_030253053.2-4;Parent=rna-XM_030253053.2;Dbxref=GeneID:22278,GenBank:XM_030253053.2,MGI:MGI:99542;gbkey=mRNA;gene=Usf1;product=upstream transcription factor 1%2C transcript variant X2;transcript_id=XM_030253053.2;extra_copy_number=0
CM058241.1	Liftoff	exon	172380708	172380809	.	+	.	ID=exon-XM_030253053.2-5;Parent=rna-XM_030253053.2;Dbxref=GeneID:22278,GenBank:XM_030253053.2,MGI:MGI:99542;gbkey=mRNA;gene=Usf1;product=upstream transcription factor 1%2C transcript variant X2;transcript_id=XM_030253053.2;extra_copy_number=0
CM058241.1	Liftoff	exon	172381383	172381578	.	+	.	ID=exon-XM_030253053.2-6;Parent=rna-XM_030253053.2;Dbxref=GeneID:22278,GenBank:XM_030253053.2,MGI:MGI:99542;gbkey=mRNA;gene=Usf1;product=upstream transcription factor 1%2C transcript variant X2;transcript_id=XM_030253053.2;extra_copy_number=0
CM058241.1	Liftoff	exon	172381815	172381902	.	+	.	ID=exon-XM_030253053.2-7;Parent=rna-XM_030253053.2;Dbxref=GeneID:22278,GenBank:XM_030253053.2,MGI:MGI:99542;gbkey=mRNA;gene=Usf1;product=upstream transcription factor 1%2C transcript variant X2;transcript_id=XM_030253053.2;extra_copy_number=0
CM058241.1	Liftoff	exon	172382046	172382104	.	+	.	ID=exon-XM_030253053.2-8;Parent=rna-XM_030253053.2;Dbxref=GeneID:22278,GenBank:XM_030253053.2,MGI:MGI:99542;gbkey=mRNA;gene=Usf1;product=upstream transcription factor 1%2C transcript variant X2;transcript_id=XM_030253053.2;extra_copy_number=0
CM058241.1	Liftoff	exon	172382214	172382437	.	+	.	ID=exon-XM_030253053.2-9;Parent=rna-XM_030253053.2;Dbxref=GeneID:22278,GenBank:XM_030253053.2,MGI:MGI:99542;gbkey=mRNA;gene=Usf1;product=upstream transcription factor 1%2C transcript variant X2;transcript_id=XM_030253053.2;extra_copy_number=0
CM058241.1	Liftoff	exon	172382605	172383332	.	+	.	ID=exon-XM_030253053.2-10;Parent=rna-XM_030253053.2;Dbxref=GeneID:22278,GenBank:XM_030253053.2,MGI:MGI:99542;gbkey=mRNA;gene=Usf1;product=upstream transcription factor 1%2C transcript variant X2;transcript_id=XM_030253053.2;extra_copy_number=0
CM058241.1	Liftoff	CDS	172380711	172380809	.	+	.	ID=cds-XP_030108913.1;Parent=rna-XM_030253053.2;Dbxref=GeneID:22278,GenBank:XP_030108913.1,MGI:MGI:99542;Name=XP_030108913.1;gbkey=CDS;gene=Usf1;product=upstream stimulatory factor 1 isoform X2;protein_id=XP_030108913.1;extra_copy_number=0
CM058241.1	Liftoff	CDS	172381383	172381578	.	+	.	ID=cds-XP_030108913.1;Parent=rna-XM_030253053.2;Dbxref=GeneID:22278,GenBank:XP_030108913.1,MGI:MGI:99542;Name=XP_030108913.1;gbkey=CDS;gene=Usf1;product=upstream stimulatory factor 1 isoform X2;protein_id=XP_030108913.1;extra_copy_number=0
CM058241.1	Liftoff	CDS	172381815	172381902	.	+	.	ID=cds-XP_030108913.1;Parent=rna-XM_030253053.2;Dbxref=GeneID:22278,GenBank:XP_030108913.1,MGI:MGI:99542;Name=XP_030108913.1;gbkey=CDS;gene=Usf1;product=upstream stimulatory factor 1 isoform X2;protein_id=XP_030108913.1;extra_copy_number=0
CM058241.1	Liftoff	CDS	172382046	172382104	.	+	.	ID=cds-XP_030108913.1;Parent=rna-XM_030253053.2;Dbxref=GeneID:22278,GenBank:XP_030108913.1,MGI:MGI:99542;Name=XP_030108913.1;gbkey=CDS;gene=Usf1;product=upstream stimulatory factor 1 isoform X2;protein_id=XP_030108913.1;extra_copy_number=0
CM058241.1	Liftoff	CDS	172382214	172382437	.	+	.	ID=cds-XP_030108913.1;Parent=rna-XM_030253053.2;Dbxref=GeneID:22278,GenBank:XP_030108913.1,MGI:MGI:99542;Name=XP_030108913.1;gbkey=CDS;gene=Usf1;product=upstream stimulatory factor 1 isoform X2;protein_id=XP_030108913.1;extra_copy_number=0
CM058241.1	Liftoff	CDS	172382605	172382694	.	+	.	ID=cds-XP_030108913.1;Parent=rna-XM_030253053.2;Dbxref=GeneID:22278,GenBank:XP_030108913.1,MGI:MGI:99542;Name=XP_030108913.1;gbkey=CDS;gene=Usf1;product=upstream stimulatory factor 1 isoform X2;protein_id=XP_030108913.1;extra_copy_number=0
CM058241.1	Liftoff	mRNA	172375886	172383332	.	+	.	ID=rna-NM_001305676.1;Parent=gene-Usf1;Dbxref=GeneID:22278,GenBank:NM_001305676.1,MGI:MGI:99542;Name=NM_001305676.1;gbkey=mRNA;gene=Usf1;product=upstream transcription factor 1%2C transcript variant 2;tag=RefSeq Select;transcript_id=NM_001305676.1;matches_ref_protein=True;valid_ORF=True;extra_copy_number=0
CM058241.1	Liftoff	exon	172375886	172376013	.	+	.	ID=exon-NM_001305676.1-1;Parent=rna-NM_001305676.1;Dbxref=GeneID:22278,GenBank:NM_001305676.1,MGI:MGI:99542;gbkey=mRNA;gene=Usf1;product=upstream transcription factor 1%2C transcript variant 2;tag=RefSeq Select;transcript_id=NM_001305676.1;extra_copy_number=0
CM058241.1	Liftoff	exon	172379010	172379102	.	+	.	ID=exon-NM_001305676.1-2;Parent=rna-NM_001305676.1;Dbxref=GeneID:22278,GenBank:NM_001305676.1,MGI:MGI:99542;gbkey=mRNA;gene=Usf1;product=upstream transcription factor 1%2C transcript variant 2;tag=RefSeq Select;transcript_id=NM_001305676.1;extra_copy_number=0
CM058241.1	Liftoff	exon	172380078	172380127	.	+	.	ID=exon-NM_001305676.1-3;Parent=rna-NM_001305676.1;Dbxref=GeneID:22278,GenBank:NM_001305676.1,MGI:MGI:99542;gbkey=mRNA;gene=Usf1;product=upstream transcription factor 1%2C transcript variant 2;tag=RefSeq Select;transcript_id=NM_001305676.1;extra_copy_number=0
CM058241.1	Liftoff	exon	172380288	172380403	.	+	.	ID=exon-NM_001305676.1-4;Parent=rna-NM_001305676.1;Dbxref=GeneID:22278,GenBank:NM_001305676.1,MGI:MGI:99542;gbkey=mRNA;gene=Usf1;product=upstream transcription factor 1%2C transcript variant 2;tag=RefSeq Select;transcript_id=NM_001305676.1;extra_copy_number=0
CM058241.1	Liftoff	exon	172380708	172380809	.	+	.	ID=exon-NM_001305676.1-5;Parent=rna-NM_001305676.1;Dbxref=GeneID:22278,GenBank:NM_001305676.1,MGI:MGI:99542;gbkey=mRNA;gene=Usf1;product=upstream transcription factor 1%2C transcript variant 2;tag=RefSeq Select;transcript_id=NM_001305676.1;extra_copy_number=0
CM058241.1	Liftoff	exon	172381383	172381578	.	+	.	ID=exon-NM_001305676.1-6;Parent=rna-NM_001305676.1;Dbxref=GeneID:22278,GenBank:NM_001305676.1,MGI:MGI:99542;gbkey=mRNA;gene=Usf1;product=upstream transcription factor 1%2C transcript variant 2;tag=RefSeq Select;transcript_id=NM_001305676.1;extra_copy_number=0
CM058241.1	Liftoff	exon	172381815	172381902	.	+	.	ID=exon-NM_001305676.1-7;Parent=rna-NM_001305676.1;Dbxref=GeneID:22278,GenBank:NM_001305676.1,MGI:MGI:99542;gbkey=mRNA;gene=Usf1;product=upstream transcription factor 1%2C transcript variant 2;tag=RefSeq Select;transcript_id=NM_001305676.1;extra_copy_number=0
CM058241.1	Liftoff	exon	172382046	172382104	.	+	.	ID=exon-NM_001305676.1-8;Parent=rna-NM_001305676.1;Dbxref=GeneID:22278,GenBank:NM_001305676.1,MGI:MGI:99542;gbkey=mRNA;gene=Usf1;product=upstream transcription factor 1%2C transcript variant 2;tag=RefSeq Select;transcript_id=NM_001305676.1;extra_copy_number=0
CM058241.1	Liftoff	exon	172382214	172382437	.	+	.	ID=exon-NM_001305676.1-9;Parent=rna-NM_001305676.1;Dbxref=GeneID:22278,GenBank:NM_001305676.1,MGI:MGI:99542;gbkey=mRNA;gene=Usf1;product=upstream transcription factor 1%2C transcript variant 2;tag=RefSeq Select;transcript_id=NM_001305676.1;extra_copy_number=0
CM058241.1	Liftoff	exon	172382605	172383332	.	+	.	ID=exon-NM_001305676.1-10;Parent=rna-NM_001305676.1;Dbxref=GeneID:22278,GenBank:NM_001305676.1,MGI:MGI:99542;gbkey=mRNA;gene=Usf1;product=upstream transcription factor 1%2C transcript variant 2;tag=RefSeq Select;transcript_id=NM_001305676.1;extra_copy_number=0
CM058241.1	Liftoff	CDS	172379095	172379102	.	+	.	ID=cds-NP_001292605.1;Parent=rna-NM_001305676.1;Dbxref=CCDS:CCDS15495.1,GeneID:22278,GenBank:NP_001292605.1,MGI:MGI:99542;Name=NP_001292605.1;Note=isoform 1 is encoded by transcript variant 2;gbkey=CDS;gene=Usf1;product=upstream stimulatory factor 1 isoform 1;protein_id=NP_001292605.1;tag=RefSeq Select;extra_copy_number=0
CM058241.1	Liftoff	CDS	172380078	172380127	.	+	.	ID=cds-NP_001292605.1;Parent=rna-NM_001305676.1;Dbxref=CCDS:CCDS15495.1,GeneID:22278,GenBank:NP_001292605.1,MGI:MGI:99542;Name=NP_001292605.1;Note=isoform 1 is encoded by transcript variant 2;gbkey=CDS;gene=Usf1;product=upstream stimulatory factor 1 isoform 1;protein_id=NP_001292605.1;tag=RefSeq Select;extra_copy_number=0
CM058241.1	Liftoff	CDS	172380288	172380403	.	+	.	ID=cds-NP_001292605.1;Parent=rna-NM_001305676.1;Dbxref=CCDS:CCDS15495.1,GeneID:22278,GenBank:NP_001292605.1,MGI:MGI:99542;Name=NP_001292605.1;Note=isoform 1 is encoded by transcript variant 2;gbkey=CDS;gene=Usf1;product=upstream stimulatory factor 1 isoform 1;protein_id=NP_001292605.1;tag=RefSeq Select;extra_copy_number=0
CM058241.1	Liftoff	CDS	172380708	172380809	.	+	.	ID=cds-NP_001292605.1;Parent=rna-NM_001305676.1;Dbxref=CCDS:CCDS15495.1,GeneID:22278,GenBank:NP_001292605.1,MGI:MGI:99542;Name=NP_001292605.1;Note=isoform 1 is encoded by transcript variant 2;gbkey=CDS;gene=Usf1;product=upstream stimulatory factor 1 isoform 1;protein_id=NP_001292605.1;tag=RefSeq Select;extra_copy_number=0
CM058241.1	Liftoff	CDS	172381383	172381578	.	+	.	ID=cds-NP_001292605.1;Parent=rna-NM_001305676.1;Dbxref=CCDS:CCDS15495.1,GeneID:22278,GenBank:NP_001292605.1,MGI:MGI:99542;Name=NP_001292605.1;Note=isoform 1 is encoded by transcript variant 2;gbkey=CDS;gene=Usf1;product=upstream stimulatory factor 1 isoform 1;protein_id=NP_001292605.1;tag=RefSeq Select;extra_copy_number=0
CM058241.1	Liftoff	CDS	172381815	172381902	.	+	.	ID=cds-NP_001292605.1;Parent=rna-NM_001305676.1;Dbxref=CCDS:CCDS15495.1,GeneID:22278,GenBank:NP_001292605.1,MGI:MGI:99542;Name=NP_001292605.1;Note=isoform 1 is encoded by transcript variant 2;gbkey=CDS;gene=Usf1;product=upstream stimulatory factor 1 isoform 1;protein_id=NP_001292605.1;tag=RefSeq Select;extra_copy_number=0
CM058241.1	Liftoff	CDS	172382046	172382104	.	+	.	ID=cds-NP_001292605.1;Parent=rna-NM_001305676.1;Dbxref=CCDS:CCDS15495.1,GeneID:22278,GenBank:NP_001292605.1,MGI:MGI:99542;Name=NP_001292605.1;Note=isoform 1 is encoded by transcript variant 2;gbkey=CDS;gene=Usf1;product=upstream stimulatory factor 1 isoform 1;protein_id=NP_001292605.1;tag=RefSeq Select;extra_copy_number=0
CM058241.1	Liftoff	CDS	172382214	172382437	.	+	.	ID=cds-NP_001292605.1;Parent=rna-NM_001305676.1;Dbxref=CCDS:CCDS15495.1,GeneID:22278,GenBank:NP_001292605.1,MGI:MGI:99542;Name=NP_001292605.1;Note=isoform 1 is encoded by transcript variant 2;gbkey=CDS;gene=Usf1;product=upstream stimulatory factor 1 isoform 1;protein_id=NP_001292605.1;tag=RefSeq Select;extra_copy_number=0
CM058241.1	Liftoff	CDS	172382605	172382694	.	+	.	ID=cds-NP_001292605.1;Parent=rna-NM_001305676.1;Dbxref=CCDS:CCDS15495.1,GeneID:22278,GenBank:NP_001292605.1,MGI:MGI:99542;Name=NP_001292605.1;Note=isoform 1 is encoded by transcript variant 2;gbkey=CDS;gene=Usf1;product=upstream stimulatory factor 1 isoform 1;protein_id=NP_001292605.1;tag=RefSeq Select;extra_copy_number=0
CM058241.1	Liftoff	mRNA	172375886	172383332	.	+	.	ID=rna-NM_001305677.1;Parent=gene-Usf1;Dbxref=GeneID:22278,GenBank:NM_001305677.1,MGI:MGI:99542;Name=NM_001305677.1;gbkey=mRNA;gene=Usf1;product=upstream transcription factor 1%2C transcript variant 1;transcript_id=NM_001305677.1;matches_ref_protein=True;valid_ORF=True;extra_copy_number=0
CM058241.1	Liftoff	exon	172375886	172376013	.	+	.	ID=exon-NM_001305677.1-1;Parent=rna-NM_001305677.1;Dbxref=GeneID:22278,GenBank:NM_001305677.1,MGI:MGI:99542;gbkey=mRNA;gene=Usf1;product=upstream transcription factor 1%2C transcript variant 1;transcript_id=NM_001305677.1;extra_copy_number=0
CM058241.1	Liftoff	exon	172378946	172379102	.	+	.	ID=exon-NM_001305677.1-2;Parent=rna-NM_001305677.1;Dbxref=GeneID:22278,GenBank:NM_001305677.1,MGI:MGI:99542;gbkey=mRNA;gene=Usf1;product=upstream transcription factor 1%2C transcript variant 1;transcript_id=NM_001305677.1;extra_copy_number=0
CM058241.1	Liftoff	exon	172380078	172380127	.	+	.	ID=exon-NM_001305677.1-3;Parent=rna-NM_001305677.1;Dbxref=GeneID:22278,GenBank:NM_001305677.1,MGI:MGI:99542;gbkey=mRNA;gene=Usf1;product=upstream transcription factor 1%2C transcript variant 1;transcript_id=NM_001305677.1;extra_copy_number=0
CM058241.1	Liftoff	exon	172380288	172380403	.	+	.	ID=exon-NM_001305677.1-4;Parent=rna-NM_001305677.1;Dbxref=GeneID:22278,GenBank:NM_001305677.1,MGI:MGI:99542;gbkey=mRNA;gene=Usf1;product=upstream transcription factor 1%2C transcript variant 1;transcript_id=NM_001305677.1;extra_copy_number=0
CM058241.1	Liftoff	exon	172380708	172380809	.	+	.	ID=exon-NM_001305677.1-5;Parent=rna-NM_001305677.1;Dbxref=GeneID:22278,GenBank:NM_001305677.1,MGI:MGI:99542;gbkey=mRNA;gene=Usf1;product=upstream transcription factor 1%2C transcript variant 1;transcript_id=NM_001305677.1;extra_copy_number=0
CM058241.1	Liftoff	exon	172381383	172381578	.	+	.	ID=exon-NM_001305677.1-6;Parent=rna-NM_001305677.1;Dbxref=GeneID:22278,GenBank:NM_001305677.1,MGI:MGI:99542;gbkey=mRNA;gene=Usf1;product=upstream transcription factor 1%2C transcript variant 1;transcript_id=NM_001305677.1;extra_copy_number=0
CM058241.1	Liftoff	exon	172381815	172381902	.	+	.	ID=exon-NM_001305677.1-7;Parent=rna-NM_001305677.1;Dbxref=GeneID:22278,GenBank:NM_001305677.1,MGI:MGI:99542;gbkey=mRNA;gene=Usf1;product=upstream transcription factor 1%2C transcript variant 1;transcript_id=NM_001305677.1;extra_copy_number=0
CM058241.1	Liftoff	exon	172382046	172382104	.	+	.	ID=exon-NM_001305677.1-8;Parent=rna-NM_001305677.1;Dbxref=GeneID:22278,GenBank:NM_001305677.1,MGI:MGI:99542;gbkey=mRNA;gene=Usf1;product=upstream transcription factor 1%2C transcript variant 1;transcript_id=NM_001305677.1;extra_copy_number=0
CM058241.1	Liftoff	exon	172382214	172382437	.	+	.	ID=exon-NM_001305677.1-9;Parent=rna-NM_001305677.1;Dbxref=GeneID:22278,GenBank:NM_001305677.1,MGI:MGI:99542;gbkey=mRNA;gene=Usf1;product=upstream transcription factor 1%2C transcript variant 1;transcript_id=NM_001305677.1;extra_copy_number=0
CM058241.1	Liftoff	exon	172382605	172383332	.	+	.	ID=exon-NM_001305677.1-10;Parent=rna-NM_001305677.1;Dbxref=GeneID:22278,GenBank:NM_001305677.1,MGI:MGI:99542;gbkey=mRNA;gene=Usf1;product=upstream transcription factor 1%2C transcript variant 1;transcript_id=NM_001305677.1;extra_copy_number=0
CM058241.1	Liftoff	CDS	172379095	172379102	.	+	.	ID=cds-NP_001292606.1;Parent=rna-NM_001305677.1;Dbxref=CCDS:CCDS15495.1,GeneID:22278,GenBank:NP_001292606.1,MGI:MGI:99542;Name=NP_001292606.1;Note=isoform 1 is encoded by transcript variant 1;gbkey=CDS;gene=Usf1;product=upstream stimulatory factor 1 isoform 1;protein_id=NP_001292606.1;extra_copy_number=0
CM058241.1	Liftoff	CDS	172380078	172380127	.	+	.	ID=cds-NP_001292606.1;Parent=rna-NM_001305677.1;Dbxref=CCDS:CCDS15495.1,GeneID:22278,GenBank:NP_001292606.1,MGI:MGI:99542;Name=NP_001292606.1;Note=isoform 1 is encoded by transcript variant 1;gbkey=CDS;gene=Usf1;product=upstream stimulatory factor 1 isoform 1;protein_id=NP_001292606.1;extra_copy_number=0
CM058241.1	Liftoff	CDS	172380288	172380403	.	+	.	ID=cds-NP_001292606.1;Parent=rna-NM_001305677.1;Dbxref=CCDS:CCDS15495.1,GeneID:22278,GenBank:NP_001292606.1,MGI:MGI:99542;Name=NP_001292606.1;Note=isoform 1 is encoded by transcript variant 1;gbkey=CDS;gene=Usf1;product=upstream stimulatory factor 1 isoform 1;protein_id=NP_001292606.1;extra_copy_number=0
CM058241.1	Liftoff	CDS	172380708	172380809	.	+	.	ID=cds-NP_001292606.1;Parent=rna-NM_001305677.1;Dbxref=CCDS:CCDS15495.1,GeneID:22278,GenBank:NP_001292606.1,MGI:MGI:99542;Name=NP_001292606.1;Note=isoform 1 is encoded by transcript variant 1;gbkey=CDS;gene=Usf1;product=upstream stimulatory factor 1 isoform 1;protein_id=NP_001292606.1;extra_copy_number=0
CM058241.1	Liftoff	CDS	172381383	172381578	.	+	.	ID=cds-NP_001292606.1;Parent=rna-NM_001305677.1;Dbxref=CCDS:CCDS15495.1,GeneID:22278,GenBank:NP_001292606.1,MGI:MGI:99542;Name=NP_001292606.1;Note=isoform 1 is encoded by transcript variant 1;gbkey=CDS;gene=Usf1;product=upstream stimulatory factor 1 isoform 1;protein_id=NP_001292606.1;extra_copy_number=0
CM058241.1	Liftoff	CDS	172381815	172381902	.	+	.	ID=cds-NP_001292606.1;Parent=rna-NM_001305677.1;Dbxref=CCDS:CCDS15495.1,GeneID:22278,GenBank:NP_001292606.1,MGI:MGI:99542;Name=NP_001292606.1;Note=isoform 1 is encoded by transcript variant 1;gbkey=CDS;gene=Usf1;product=upstream stimulatory factor 1 isoform 1;protein_id=NP_001292606.1;extra_copy_number=0
CM058241.1	Liftoff	CDS	172382046	172382104	.	+	.	ID=cds-NP_001292606.1;Parent=rna-NM_001305677.1;Dbxref=CCDS:CCDS15495.1,GeneID:22278,GenBank:NP_001292606.1,MGI:MGI:99542;Name=NP_001292606.1;Note=isoform 1 is encoded by transcript variant 1;gbkey=CDS;gene=Usf1;product=upstream stimulatory factor 1 isoform 1;protein_id=NP_001292606.1;extra_copy_number=0
CM058241.1	Liftoff	CDS	172382214	172382437	.	+	.	ID=cds-NP_001292606.1;Parent=rna-NM_001305677.1;Dbxref=CCDS:CCDS15495.1,GeneID:22278,GenBank:NP_001292606.1,MGI:MGI:99542;Name=NP_001292606.1;Note=isoform 1 is encoded by transcript variant 1;gbkey=CDS;gene=Usf1;product=upstream stimulatory factor 1 isoform 1;protein_id=NP_001292606.1;extra_copy_number=0
CM058241.1	Liftoff	CDS	172382605	172382694	.	+	.	ID=cds-NP_001292606.1;Parent=rna-NM_001305677.1;Dbxref=CCDS:CCDS15495.1,GeneID:22278,GenBank:NP_001292606.1,MGI:MGI:99542;Name=NP_001292606.1;Note=isoform 1 is encoded by transcript variant 1;gbkey=CDS;gene=Usf1;product=upstream stimulatory factor 1 isoform 1;protein_id=NP_001292606.1;extra_copy_number=0
CM058241.1	Liftoff	mRNA	172375886	172383332	.	+	.	ID=rna-NM_001305678.1;Parent=gene-Usf1;Dbxref=GeneID:22278,GenBank:NM_001305678.1,MGI:MGI:99542;Name=NM_001305678.1;gbkey=mRNA;gene=Usf1;product=upstream transcription factor 1%2C transcript variant 4;transcript_id=NM_001305678.1;matches_ref_protein=True;valid_ORF=True;extra_copy_number=0
CM058241.1	Liftoff	exon	172375886	172376013	.	+	.	ID=exon-NM_001305678.1-1;Parent=rna-NM_001305678.1;Dbxref=GeneID:22278,GenBank:NM_001305678.1,MGI:MGI:99542;gbkey=mRNA;gene=Usf1;product=upstream transcription factor 1%2C transcript variant 4;transcript_id=NM_001305678.1;extra_copy_number=0
CM058241.1	Liftoff	exon	172379010	172379102	.	+	.	ID=exon-NM_001305678.1-2;Parent=rna-NM_001305678.1;Dbxref=GeneID:22278,GenBank:NM_001305678.1,MGI:MGI:99542;gbkey=mRNA;gene=Usf1;product=upstream transcription factor 1%2C transcript variant 4;transcript_id=NM_001305678.1;extra_copy_number=0
CM058241.1	Liftoff	exon	172380078	172380127	.	+	.	ID=exon-NM_001305678.1-3;Parent=rna-NM_001305678.1;Dbxref=GeneID:22278,GenBank:NM_001305678.1,MGI:MGI:99542;gbkey=mRNA;gene=Usf1;product=upstream transcription factor 1%2C transcript variant 4;transcript_id=NM_001305678.1;extra_copy_number=0
CM058241.1	Liftoff	exon	172380288	172380372	.	+	.	ID=exon-NM_001305678.1-4;Parent=rna-NM_001305678.1;Dbxref=GeneID:22278,GenBank:NM_001305678.1,MGI:MGI:99542;gbkey=mRNA;gene=Usf1;product=upstream transcription factor 1%2C transcript variant 4;transcript_id=NM_001305678.1;extra_copy_number=0
CM058241.1	Liftoff	exon	172380708	172380809	.	+	.	ID=exon-NM_001305678.1-5;Parent=rna-NM_001305678.1;Dbxref=GeneID:22278,GenBank:NM_001305678.1,MGI:MGI:99542;gbkey=mRNA;gene=Usf1;product=upstream transcription factor 1%2C transcript variant 4;transcript_id=NM_001305678.1;extra_copy_number=0
CM058241.1	Liftoff	exon	172381383	172381578	.	+	.	ID=exon-NM_001305678.1-6;Parent=rna-NM_001305678.1;Dbxref=GeneID:22278,GenBank:NM_001305678.1,MGI:MGI:99542;gbkey=mRNA;gene=Usf1;product=upstream transcription factor 1%2C transcript variant 4;transcript_id=NM_001305678.1;extra_copy_number=0
CM058241.1	Liftoff	exon	172381815	172381902	.	+	.	ID=exon-NM_001305678.1-7;Parent=rna-NM_001305678.1;Dbxref=GeneID:22278,GenBank:NM_001305678.1,MGI:MGI:99542;gbkey=mRNA;gene=Usf1;product=upstream transcription factor 1%2C transcript variant 4;transcript_id=NM_001305678.1;extra_copy_number=0
CM058241.1	Liftoff	exon	172382046	172382104	.	+	.	ID=exon-NM_001305678.1-8;Parent=rna-NM_001305678.1;Dbxref=GeneID:22278,GenBank:NM_001305678.1,MGI:MGI:99542;gbkey=mRNA;gene=Usf1;product=upstream transcription factor 1%2C transcript variant 4;transcript_id=NM_001305678.1;extra_copy_number=0
CM058241.1	Liftoff	exon	172382214	172382437	.	+	.	ID=exon-NM_001305678.1-9;Parent=rna-NM_001305678.1;Dbxref=GeneID:22278,GenBank:NM_001305678.1,MGI:MGI:99542;gbkey=mRNA;gene=Usf1;product=upstream transcription factor 1%2C transcript variant 4;transcript_id=NM_001305678.1;extra_copy_number=0
CM058241.1	Liftoff	exon	172382605	172383332	.	+	.	ID=exon-NM_001305678.1-10;Parent=rna-NM_001305678.1;Dbxref=GeneID:22278,GenBank:NM_001305678.1,MGI:MGI:99542;gbkey=mRNA;gene=Usf1;product=upstream transcription factor 1%2C transcript variant 4;transcript_id=NM_001305678.1;extra_copy_number=0
CM058241.1	Liftoff	CDS	172380711	172380809	.	+	.	ID=cds-NP_001292607.1;Parent=rna-NM_001305678.1;Dbxref=GeneID:22278,GenBank:NP_001292607.1,MGI:MGI:99542;Name=NP_001292607.1;Note=isoform 2 is encoded by transcript variant 4;gbkey=CDS;gene=Usf1;product=upstream stimulatory factor 1 isoform 2;protein_id=NP_001292607.1;extra_copy_number=0
CM058241.1	Liftoff	CDS	172381383	172381578	.	+	.	ID=cds-NP_001292607.1;Parent=rna-NM_001305678.1;Dbxref=GeneID:22278,GenBank:NP_001292607.1,MGI:MGI:99542;Name=NP_001292607.1;Note=isoform 2 is encoded by transcript variant 4;gbkey=CDS;gene=Usf1;product=upstream stimulatory factor 1 isoform 2;protein_id=NP_001292607.1;extra_copy_number=0
CM058241.1	Liftoff	CDS	172381815	172381902	.	+	.	ID=cds-NP_001292607.1;Parent=rna-NM_001305678.1;Dbxref=GeneID:22278,GenBank:NP_001292607.1,MGI:MGI:99542;Name=NP_001292607.1;Note=isoform 2 is encoded by transcript variant 4;gbkey=CDS;gene=Usf1;product=upstream stimulatory factor 1 isoform 2;protein_id=NP_001292607.1;extra_copy_number=0
CM058241.1	Liftoff	CDS	172382046	172382104	.	+	.	ID=cds-NP_001292607.1;Parent=rna-NM_001305678.1;Dbxref=GeneID:22278,GenBank:NP_001292607.1,MGI:MGI:99542;Name=NP_001292607.1;Note=isoform 2 is encoded by transcript variant 4;gbkey=CDS;gene=Usf1;product=upstream stimulatory factor 1 isoform 2;protein_id=NP_001292607.1;extra_copy_number=0
CM058241.1	Liftoff	CDS	172382214	172382437	.	+	.	ID=cds-NP_001292607.1;Parent=rna-NM_001305678.1;Dbxref=GeneID:22278,GenBank:NP_001292607.1,MGI:MGI:99542;Name=NP_001292607.1;Note=isoform 2 is encoded by transcript variant 4;gbkey=CDS;gene=Usf1;product=upstream stimulatory factor 1 isoform 2;protein_id=NP_001292607.1;extra_copy_number=0
CM058241.1	Liftoff	CDS	172382605	172382694	.	+	.	ID=cds-NP_001292607.1;Parent=rna-NM_001305678.1;Dbxref=GeneID:22278,GenBank:NP_001292607.1,MGI:MGI:99542;Name=NP_001292607.1;Note=isoform 2 is encoded by transcript variant 4;gbkey=CDS;gene=Usf1;product=upstream stimulatory factor 1 isoform 2;protein_id=NP_001292607.1;extra_copy_number=0
CM058241.1	Liftoff	mRNA	172376016	172383332	.	+	.	ID=rna-XM_030253052.2;Parent=gene-Usf1;Dbxref=GeneID:22278,GenBank:XM_030253052.2,MGI:MGI:99542;Name=XM_030253052.2;gbkey=mRNA;gene=Usf1;model_evidence=Supporting evidence includes similarity to: 13 ESTs%2C 16 Proteins%2C 560 long SRA reads%2C and 99%25 coverage of the annotated genomic feature by RNAseq alignments%2C including 42 samples with support for all annotated introns;product=upstream transcription factor 1%2C transcript variant X1;transcript_id=XM_030253052.2;matches_ref_protein=True;valid_ORF=True;extra_copy_number=0
CM058241.1	Liftoff	exon	172376016	172376221	.	+	.	ID=exon-XM_030253052.2-1;Parent=rna-XM_030253052.2;Dbxref=GeneID:22278,GenBank:XM_030253052.2,MGI:MGI:99542;gbkey=mRNA;gene=Usf1;product=upstream transcription factor 1%2C transcript variant X1;transcript_id=XM_030253052.2;extra_copy_number=0
CM058241.1	Liftoff	exon	172379010	172379102	.	+	.	ID=exon-XM_030253052.2-2;Parent=rna-XM_030253052.2;Dbxref=GeneID:22278,GenBank:XM_030253052.2,MGI:MGI:99542;gbkey=mRNA;gene=Usf1;product=upstream transcription factor 1%2C transcript variant X1;transcript_id=XM_030253052.2;extra_copy_number=0
CM058241.1	Liftoff	exon	172380078	172380127	.	+	.	ID=exon-XM_030253052.2-3;Parent=rna-XM_030253052.2;Dbxref=GeneID:22278,GenBank:XM_030253052.2,MGI:MGI:99542;gbkey=mRNA;gene=Usf1;product=upstream transcription factor 1%2C transcript variant X1;transcript_id=XM_030253052.2;extra_copy_number=0
CM058241.1	Liftoff	exon	172380288	172380403	.	+	.	ID=exon-XM_030253052.2-4;Parent=rna-XM_030253052.2;Dbxref=GeneID:22278,GenBank:XM_030253052.2,MGI:MGI:99542;gbkey=mRNA;gene=Usf1;product=upstream transcription factor 1%2C transcript variant X1;transcript_id=XM_030253052.2;extra_copy_number=0
CM058241.1	Liftoff	exon	172380708	172380809	.	+	.	ID=exon-XM_030253052.2-5;Parent=rna-XM_030253052.2;Dbxref=GeneID:22278,GenBank:XM_030253052.2,MGI:MGI:99542;gbkey=mRNA;gene=Usf1;product=upstream transcription factor 1%2C transcript variant X1;transcript_id=XM_030253052.2;extra_copy_number=0
CM058241.1	Liftoff	exon	172381383	172381578	.	+	.	ID=exon-XM_030253052.2-6;Parent=rna-XM_030253052.2;Dbxref=GeneID:22278,GenBank:XM_030253052.2,MGI:MGI:99542;gbkey=mRNA;gene=Usf1;product=upstream transcription factor 1%2C transcript variant X1;transcript_id=XM_030253052.2;extra_copy_number=0
CM058241.1	Liftoff	exon	172381815	172381902	.	+	.	ID=exon-XM_030253052.2-7;Parent=rna-XM_030253052.2;Dbxref=GeneID:22278,GenBank:XM_030253052.2,MGI:MGI:99542;gbkey=mRNA;gene=Usf1;product=upstream transcription factor 1%2C transcript variant X1;transcript_id=XM_030253052.2;extra_copy_number=0
CM058241.1	Liftoff	exon	172382046	172382104	.	+	.	ID=exon-XM_030253052.2-8;Parent=rna-XM_030253052.2;Dbxref=GeneID:22278,GenBank:XM_030253052.2,MGI:MGI:99542;gbkey=mRNA;gene=Usf1;product=upstream transcription factor 1%2C transcript variant X1;transcript_id=XM_030253052.2;extra_copy_number=0
CM058241.1	Liftoff	exon	172382214	172382437	.	+	.	ID=exon-XM_030253052.2-9;Parent=rna-XM_030253052.2;Dbxref=GeneID:22278,GenBank:XM_030253052.2,MGI:MGI:99542;gbkey=mRNA;gene=Usf1;product=upstream transcription factor 1%2C transcript variant X1;transcript_id=XM_030253052.2;extra_copy_number=0
CM058241.1	Liftoff	exon	172382605	172383332	.	+	.	ID=exon-XM_030253052.2-10;Parent=rna-XM_030253052.2;Dbxref=GeneID:22278,GenBank:XM_030253052.2,MGI:MGI:99542;gbkey=mRNA;gene=Usf1;product=upstream transcription factor 1%2C transcript variant X1;transcript_id=XM_030253052.2;extra_copy_number=0
CM058241.1	Liftoff	CDS	172379095	172379102	.	+	.	ID=cds-XP_030108912.1;Parent=rna-XM_030253052.2;Dbxref=GeneID:22278,GenBank:XP_030108912.1,MGI:MGI:99542;Name=XP_030108912.1;gbkey=CDS;gene=Usf1;product=upstream stimulatory factor 1 isoform X1;protein_id=XP_030108912.1;extra_copy_number=0
CM058241.1	Liftoff	CDS	172380078	172380127	.	+	.	ID=cds-XP_030108912.1;Parent=rna-XM_030253052.2;Dbxref=GeneID:22278,GenBank:XP_030108912.1,MGI:MGI:99542;Name=XP_030108912.1;gbkey=CDS;gene=Usf1;product=upstream stimulatory factor 1 isoform X1;protein_id=XP_030108912.1;extra_copy_number=0
CM058241.1	Liftoff	CDS	172380288	172380403	.	+	.	ID=cds-XP_030108912.1;Parent=rna-XM_030253052.2;Dbxref=GeneID:22278,GenBank:XP_030108912.1,MGI:MGI:99542;Name=XP_030108912.1;gbkey=CDS;gene=Usf1;product=upstream stimulatory factor 1 isoform X1;protein_id=XP_030108912.1;extra_copy_number=0
CM058241.1	Liftoff	CDS	172380708	172380809	.	+	.	ID=cds-XP_030108912.1;Parent=rna-XM_030253052.2;Dbxref=GeneID:22278,GenBank:XP_030108912.1,MGI:MGI:99542;Name=XP_030108912.1;gbkey=CDS;gene=Usf1;product=upstream stimulatory factor 1 isoform X1;protein_id=XP_030108912.1;extra_copy_number=0
CM058241.1	Liftoff	CDS	172381383	172381578	.	+	.	ID=cds-XP_030108912.1;Parent=rna-XM_030253052.2;Dbxref=GeneID:22278,GenBank:XP_030108912.1,MGI:MGI:99542;Name=XP_030108912.1;gbkey=CDS;gene=Usf1;product=upstream stimulatory factor 1 isoform X1;protein_id=XP_030108912.1;extra_copy_number=0
CM058241.1	Liftoff	CDS	172381815	172381902	.	+	.	ID=cds-XP_030108912.1;Parent=rna-XM_030253052.2;Dbxref=GeneID:22278,GenBank:XP_030108912.1,MGI:MGI:99542;Name=XP_030108912.1;gbkey=CDS;gene=Usf1;product=upstream stimulatory factor 1 isoform X1;protein_id=XP_030108912.1;extra_copy_number=0
CM058241.1	Liftoff	CDS	172382046	172382104	.	+	.	ID=cds-XP_030108912.1;Parent=rna-XM_030253052.2;Dbxref=GeneID:22278,GenBank:XP_030108912.1,MGI:MGI:99542;Name=XP_030108912.1;gbkey=CDS;gene=Usf1;product=upstream stimulatory factor 1 isoform X1;protein_id=XP_030108912.1;extra_copy_number=0
CM058241.1	Liftoff	CDS	172382214	172382437	.	+	.	ID=cds-XP_030108912.1;Parent=rna-XM_030253052.2;Dbxref=GeneID:22278,GenBank:XP_030108912.1,MGI:MGI:99542;Name=XP_030108912.1;gbkey=CDS;gene=Usf1;product=upstream stimulatory factor 1 isoform X1;protein_id=XP_030108912.1;extra_copy_number=0
CM058241.1	Liftoff	CDS	172382605	172382694	.	+	.	ID=cds-XP_030108912.1;Parent=rna-XM_030253052.2;Dbxref=GeneID:22278,GenBank:XP_030108912.1,MGI:MGI:99542;Name=XP_030108912.1;gbkey=CDS;gene=Usf1;product=upstream stimulatory factor 1 isoform X1;protein_id=XP_030108912.1;extra_copy_number=0
CM058241.1	Liftoff	mRNA	172376155	172383332	.	+	.	ID=rna-XM_030253055.1;Parent=gene-Usf1;Dbxref=GeneID:22278,GenBank:XM_030253055.1,MGI:MGI:99542;Name=XM_030253055.1;gbkey=mRNA;gene=Usf1;model_evidence=Supporting evidence includes similarity to: 1 mRNA%2C 13 ESTs%2C 5 Proteins%2C 477 long SRA reads%2C and 100%25 coverage of the annotated genomic feature by RNAseq alignments%2C including 52 samples with support for all annotated introns;product=upstream transcription factor 1%2C transcript variant X3;transcript_id=XM_030253055.1;matches_ref_protein=True;valid_ORF=True;extra_copy_number=0
CM058241.1	Liftoff	exon	172376155	172376435	.	+	.	ID=exon-XM_030253055.1-1;Parent=rna-XM_030253055.1;Dbxref=GeneID:22278,GenBank:XM_030253055.1,MGI:MGI:99542;gbkey=mRNA;gene=Usf1;product=upstream transcription factor 1%2C transcript variant X3;transcript_id=XM_030253055.1;extra_copy_number=0
CM058241.1	Liftoff	exon	172379010	172379102	.	+	.	ID=exon-XM_030253055.1-2;Parent=rna-XM_030253055.1;Dbxref=GeneID:22278,GenBank:XM_030253055.1,MGI:MGI:99542;gbkey=mRNA;gene=Usf1;product=upstream transcription factor 1%2C transcript variant X3;transcript_id=XM_030253055.1;extra_copy_number=0
CM058241.1	Liftoff	exon	172380078	172380127	.	+	.	ID=exon-XM_030253055.1-3;Parent=rna-XM_030253055.1;Dbxref=GeneID:22278,GenBank:XM_030253055.1,MGI:MGI:99542;gbkey=mRNA;gene=Usf1;product=upstream transcription factor 1%2C transcript variant X3;transcript_id=XM_030253055.1;extra_copy_number=0
CM058241.1	Liftoff	exon	172380288	172380372	.	+	.	ID=exon-XM_030253055.1-4;Parent=rna-XM_030253055.1;Dbxref=GeneID:22278,GenBank:XM_030253055.1,MGI:MGI:99542;gbkey=mRNA;gene=Usf1;product=upstream transcription factor 1%2C transcript variant X3;transcript_id=XM_030253055.1;extra_copy_number=0
CM058241.1	Liftoff	exon	172380708	172380809	.	+	.	ID=exon-XM_030253055.1-5;Parent=rna-XM_030253055.1;Dbxref=GeneID:22278,GenBank:XM_030253055.1,MGI:MGI:99542;gbkey=mRNA;gene=Usf1;product=upstream transcription factor 1%2C transcript variant X3;transcript_id=XM_030253055.1;extra_copy_number=0
CM058241.1	Liftoff	exon	172381383	172381578	.	+	.	ID=exon-XM_030253055.1-6;Parent=rna-XM_030253055.1;Dbxref=GeneID:22278,GenBank:XM_030253055.1,MGI:MGI:99542;gbkey=mRNA;gene=Usf1;product=upstream transcription factor 1%2C transcript variant X3;transcript_id=XM_030253055.1;extra_copy_number=0
CM058241.1	Liftoff	exon	172381815	172381902	.	+	.	ID=exon-XM_030253055.1-7;Parent=rna-XM_030253055.1;Dbxref=GeneID:22278,GenBank:XM_030253055.1,MGI:MGI:99542;gbkey=mRNA;gene=Usf1;product=upstream transcription factor 1%2C transcript variant X3;transcript_id=XM_030253055.1;extra_copy_number=0
CM058241.1	Liftoff	exon	172382046	172382104	.	+	.	ID=exon-XM_030253055.1-8;Parent=rna-XM_030253055.1;Dbxref=GeneID:22278,GenBank:XM_030253055.1,MGI:MGI:99542;gbkey=mRNA;gene=Usf1;product=upstream transcription factor 1%2C transcript variant X3;transcript_id=XM_030253055.1;extra_copy_number=0
CM058241.1	Liftoff	exon	172382214	172382437	.	+	.	ID=exon-XM_030253055.1-9;Parent=rna-XM_030253055.1;Dbxref=GeneID:22278,GenBank:XM_030253055.1,MGI:MGI:99542;gbkey=mRNA;gene=Usf1;product=upstream transcription factor 1%2C transcript variant X3;transcript_id=XM_030253055.1;extra_copy_number=0
CM058241.1	Liftoff	exon	172382605	172383332	.	+	.	ID=exon-XM_030253055.1-10;Parent=rna-XM_030253055.1;Dbxref=GeneID:22278,GenBank:XM_030253055.1,MGI:MGI:99542;gbkey=mRNA;gene=Usf1;product=upstream transcription factor 1%2C transcript variant X3;transcript_id=XM_030253055.1;extra_copy_number=0
CM058241.1	Liftoff	CDS	172380711	172380809	.	+	.	ID=cds-XP_030108915.1;Parent=rna-XM_030253055.1;Dbxref=GeneID:22278,GenBank:XP_030108915.1,MGI:MGI:99542;Name=XP_030108915.1;gbkey=CDS;gene=Usf1;product=upstream stimulatory factor 1 isoform X2;protein_id=XP_030108915.1;extra_copy_number=0
CM058241.1	Liftoff	CDS	172381383	172381578	.	+	.	ID=cds-XP_030108915.1;Parent=rna-XM_030253055.1;Dbxref=GeneID:22278,GenBank:XP_030108915.1,MGI:MGI:99542;Name=XP_030108915.1;gbkey=CDS;gene=Usf1;product=upstream stimulatory factor 1 isoform X2;protein_id=XP_030108915.1;extra_copy_number=0
CM058241.1	Liftoff	CDS	172381815	172381902	.	+	.	ID=cds-XP_030108915.1;Parent=rna-XM_030253055.1;Dbxref=GeneID:22278,GenBank:XP_030108915.1,MGI:MGI:99542;Name=XP_030108915.1;gbkey=CDS;gene=Usf1;product=upstream stimulatory factor 1 isoform X2;protein_id=XP_030108915.1;extra_copy_number=0
CM058241.1	Liftoff	CDS	172382046	172382104	.	+	.	ID=cds-XP_030108915.1;Parent=rna-XM_030253055.1;Dbxref=GeneID:22278,GenBank:XP_030108915.1,MGI:MGI:99542;Name=XP_030108915.1;gbkey=CDS;gene=Usf1;product=upstream stimulatory factor 1 isoform X2;protein_id=XP_030108915.1;extra_copy_number=0
CM058241.1	Liftoff	CDS	172382214	172382437	.	+	.	ID=cds-XP_030108915.1;Parent=rna-XM_030253055.1;Dbxref=GeneID:22278,GenBank:XP_030108915.1,MGI:MGI:99542;Name=XP_030108915.1;gbkey=CDS;gene=Usf1;product=upstream stimulatory factor 1 isoform X2;protein_id=XP_030108915.1;extra_copy_number=0
CM058241.1	Liftoff	CDS	172382605	172382694	.	+	.	ID=cds-XP_030108915.1;Parent=rna-XM_030253055.1;Dbxref=GeneID:22278,GenBank:XP_030108915.1,MGI:MGI:99542;Name=XP_030108915.1;gbkey=CDS;gene=Usf1;product=upstream stimulatory factor 1 isoform X2;protein_id=XP_030108915.1;extra_copy_number=0
CM058241.1	Liftoff	mRNA	172376254	172383332	.	+	.	ID=rna-NM_009480.3;Parent=gene-Usf1;Dbxref=GeneID:22278,GenBank:NM_009480.3,MGI:MGI:99542;Name=NM_009480.3;gbkey=mRNA;gene=Usf1;product=upstream transcription factor 1%2C transcript variant 3;transcript_id=NM_009480.3;matches_ref_protein=True;valid_ORF=True;extra_copy_number=0
CM058241.1	Liftoff	exon	172376254	172376435	.	+	.	ID=exon-NM_009480.3-1;Parent=rna-NM_009480.3;Dbxref=GeneID:22278,GenBank:NM_009480.3,MGI:MGI:99542;gbkey=mRNA;gene=Usf1;product=upstream transcription factor 1%2C transcript variant 3;transcript_id=NM_009480.3;extra_copy_number=0
CM058241.1	Liftoff	exon	172379010	172379102	.	+	.	ID=exon-NM_009480.3-2;Parent=rna-NM_009480.3;Dbxref=GeneID:22278,GenBank:NM_009480.3,MGI:MGI:99542;gbkey=mRNA;gene=Usf1;product=upstream transcription factor 1%2C transcript variant 3;transcript_id=NM_009480.3;extra_copy_number=0
CM058241.1	Liftoff	exon	172380078	172380127	.	+	.	ID=exon-NM_009480.3-3;Parent=rna-NM_009480.3;Dbxref=GeneID:22278,GenBank:NM_009480.3,MGI:MGI:99542;gbkey=mRNA;gene=Usf1;product=upstream transcription factor 1%2C transcript variant 3;transcript_id=NM_009480.3;extra_copy_number=0
CM058241.1	Liftoff	exon	172380288	172380403	.	+	.	ID=exon-NM_009480.3-4;Parent=rna-NM_009480.3;Dbxref=GeneID:22278,GenBank:NM_009480.3,MGI:MGI:99542;gbkey=mRNA;gene=Usf1;product=upstream transcription factor 1%2C transcript variant 3;transcript_id=NM_009480.3;extra_copy_number=0
CM058241.1	Liftoff	exon	172380708	172380809	.	+	.	ID=exon-NM_009480.3-5;Parent=rna-NM_009480.3;Dbxref=GeneID:22278,GenBank:NM_009480.3,MGI:MGI:99542;gbkey=mRNA;gene=Usf1;product=upstream transcription factor 1%2C transcript variant 3;transcript_id=NM_009480.3;extra_copy_number=0
CM058241.1	Liftoff	exon	172381383	172381578	.	+	.	ID=exon-NM_009480.3-6;Parent=rna-NM_009480.3;Dbxref=GeneID:22278,GenBank:NM_009480.3,MGI:MGI:99542;gbkey=mRNA;gene=Usf1;product=upstream transcription factor 1%2C transcript variant 3;transcript_id=NM_009480.3;extra_copy_number=0
CM058241.1	Liftoff	exon	172381815	172381902	.	+	.	ID=exon-NM_009480.3-7;Parent=rna-NM_009480.3;Dbxref=GeneID:22278,GenBank:NM_009480.3,MGI:MGI:99542;gbkey=mRNA;gene=Usf1;product=upstream transcription factor 1%2C transcript variant 3;transcript_id=NM_009480.3;extra_copy_number=0
CM058241.1	Liftoff	exon	172382046	172382104	.	+	.	ID=exon-NM_009480.3-8;Parent=rna-NM_009480.3;Dbxref=GeneID:22278,GenBank:NM_009480.3,MGI:MGI:99542;gbkey=mRNA;gene=Usf1;product=upstream transcription factor 1%2C transcript variant 3;transcript_id=NM_009480.3;extra_copy_number=0
CM058241.1	Liftoff	exon	172382214	172382437	.	+	.	ID=exon-NM_009480.3-9;Parent=rna-NM_009480.3;Dbxref=GeneID:22278,GenBank:NM_009480.3,MGI:MGI:99542;gbkey=mRNA;gene=Usf1;product=upstream transcription factor 1%2C transcript variant 3;transcript_id=NM_009480.3;extra_copy_number=0
CM058241.1	Liftoff	exon	172382605	172383332	.	+	.	ID=exon-NM_009480.3-10;Parent=rna-NM_009480.3;Dbxref=GeneID:22278,GenBank:NM_009480.3,MGI:MGI:99542;gbkey=mRNA;gene=Usf1;product=upstream transcription factor 1%2C transcript variant 3;transcript_id=NM_009480.3;extra_copy_number=0
CM058241.1	Liftoff	CDS	172379095	172379102	.	+	.	ID=cds-NP_033506.1;Parent=rna-NM_009480.3;Dbxref=CCDS:CCDS15495.1,GeneID:22278,GenBank:NP_033506.1,MGI:MGI:99542;Name=NP_033506.1;Note=isoform 1 is encoded by transcript variant 3;gbkey=CDS;gene=Usf1;product=upstream stimulatory factor 1 isoform 1;protein_id=NP_033506.1;extra_copy_number=0
CM058241.1	Liftoff	CDS	172380078	172380127	.	+	.	ID=cds-NP_033506.1;Parent=rna-NM_009480.3;Dbxref=CCDS:CCDS15495.1,GeneID:22278,GenBank:NP_033506.1,MGI:MGI:99542;Name=NP_033506.1;Note=isoform 1 is encoded by transcript variant 3;gbkey=CDS;gene=Usf1;product=upstream stimulatory factor 1 isoform 1;protein_id=NP_033506.1;extra_copy_number=0
CM058241.1	Liftoff	CDS	172380288	172380403	.	+	.	ID=cds-NP_033506.1;Parent=rna-NM_009480.3;Dbxref=CCDS:CCDS15495.1,GeneID:22278,GenBank:NP_033506.1,MGI:MGI:99542;Name=NP_033506.1;Note=isoform 1 is encoded by transcript variant 3;gbkey=CDS;gene=Usf1;product=upstream stimulatory factor 1 isoform 1;protein_id=NP_033506.1;extra_copy_number=0
CM058241.1	Liftoff	CDS	172380708	172380809	.	+	.	ID=cds-NP_033506.1;Parent=rna-NM_009480.3;Dbxref=CCDS:CCDS15495.1,GeneID:22278,GenBank:NP_033506.1,MGI:MGI:99542;Name=NP_033506.1;Note=isoform 1 is encoded by transcript variant 3;gbkey=CDS;gene=Usf1;product=upstream stimulatory factor 1 isoform 1;protein_id=NP_033506.1;extra_copy_number=0
CM058241.1	Liftoff	CDS	172381383	172381578	.	+	.	ID=cds-NP_033506.1;Parent=rna-NM_009480.3;Dbxref=CCDS:CCDS15495.1,GeneID:22278,GenBank:NP_033506.1,MGI:MGI:99542;Name=NP_033506.1;Note=isoform 1 is encoded by transcript variant 3;gbkey=CDS;gene=Usf1;product=upstream stimulatory factor 1 isoform 1;protein_id=NP_033506.1;extra_copy_number=0
CM058241.1	Liftoff	CDS	172381815	172381902	.	+	.	ID=cds-NP_033506.1;Parent=rna-NM_009480.3;Dbxref=CCDS:CCDS15495.1,GeneID:22278,GenBank:NP_033506.1,MGI:MGI:99542;Name=NP_033506.1;Note=isoform 1 is encoded by transcript variant 3;gbkey=CDS;gene=Usf1;product=upstream stimulatory factor 1 isoform 1;protein_id=NP_033506.1;extra_copy_number=0
CM058241.1	Liftoff	CDS	172382046	172382104	.	+	.	ID=cds-NP_033506.1;Parent=rna-NM_009480.3;Dbxref=CCDS:CCDS15495.1,GeneID:22278,GenBank:NP_033506.1,MGI:MGI:99542;Name=NP_033506.1;Note=isoform 1 is encoded by transcript variant 3;gbkey=CDS;gene=Usf1;product=upstream stimulatory factor 1 isoform 1;protein_id=NP_033506.1;extra_copy_number=0
CM058241.1	Liftoff	CDS	172382214	172382437	.	+	.	ID=cds-NP_033506.1;Parent=rna-NM_009480.3;Dbxref=CCDS:CCDS15495.1,GeneID:22278,GenBank:NP_033506.1,MGI:MGI:99542;Name=NP_033506.1;Note=isoform 1 is encoded by transcript variant 3;gbkey=CDS;gene=Usf1;product=upstream stimulatory factor 1 isoform 1;protein_id=NP_033506.1;extra_copy_number=0
CM058241.1	Liftoff	CDS	172382605	172382694	.	+	.	ID=cds-NP_033506.1;Parent=rna-NM_009480.3;Dbxref=CCDS:CCDS15495.1,GeneID:22278,GenBank:NP_033506.1,MGI:MGI:99542;Name=NP_033506.1;Note=isoform 1 is encoded by transcript variant 3;gbkey=CDS;gene=Usf1;product=upstream stimulatory factor 1 isoform 1;protein_id=NP_033506.1;extra_copy_number=0
CM058241.1	Liftoff	gene	172383606	172384925	.	+	.	ID=gene-Tstd1;Dbxref=GeneID:226654,MGI:MGI:3648482;Name=Tstd1;description=thiosulfate sulfurtransferase (rhodanese)-like domain containing 1;gbkey=Gene;gene=Tstd1;gene_biotype=protein_coding;gene_synonym=EG226654,Gm4848,KAT;coverage=1.0;sequence_ID=1.0;valid_ORFs=1;extra_copy_number=0;copy_num_ID=gene-Tstd1_0
CM058241.1	Liftoff	mRNA	172383606	172384925	.	+	.	ID=rna-NM_001164525.1;Parent=gene-Tstd1;Dbxref=GeneID:226654,GenBank:NM_001164525.1,MGI:MGI:3648482;Name=NM_001164525.1;gbkey=mRNA;gene=Tstd1;product=thiosulfate sulfurtransferase (rhodanese)-like domain containing 1;tag=RefSeq Select;transcript_id=NM_001164525.1;matches_ref_protein=True;valid_ORF=True;extra_copy_number=0
CM058241.1	Liftoff	exon	172383606	172383708	.	+	.	ID=exon-NM_001164525.1-1;Parent=rna-NM_001164525.1;Dbxref=GeneID:226654,GenBank:NM_001164525.1,MGI:MGI:3648482;gbkey=mRNA;gene=Tstd1;product=thiosulfate sulfurtransferase (rhodanese)-like domain containing 1;tag=RefSeq Select;transcript_id=NM_001164525.1;extra_copy_number=0
CM058241.1	Liftoff	exon	172383911	172384033	.	+	.	ID=exon-NM_001164525.1-2;Parent=rna-NM_001164525.1;Dbxref=GeneID:226654,GenBank:NM_001164525.1,MGI:MGI:3648482;gbkey=mRNA;gene=Tstd1;product=thiosulfate sulfurtransferase (rhodanese)-like domain containing 1;tag=RefSeq Select;transcript_id=NM_001164525.1;extra_copy_number=0
CM058241.1	Liftoff	exon	172384511	172384673	.	+	.	ID=exon-NM_001164525.1-3;Parent=rna-NM_001164525.1;Dbxref=GeneID:226654,GenBank:NM_001164525.1,MGI:MGI:3648482;gbkey=mRNA;gene=Tstd1;product=thiosulfate sulfurtransferase (rhodanese)-like domain containing 1;tag=RefSeq Select;transcript_id=NM_001164525.1;extra_copy_number=0
CM058241.1	Liftoff	exon	172384764	172384925	.	+	.	ID=exon-NM_001164525.1-4;Parent=rna-NM_001164525.1;Dbxref=GeneID:226654,GenBank:NM_001164525.1,MGI:MGI:3648482;gbkey=mRNA;gene=Tstd1;product=thiosulfate sulfurtransferase (rhodanese)-like domain containing 1;tag=RefSeq Select;transcript_id=NM_001164525.1;extra_copy_number=0
CM058241.1	Liftoff	CDS	172383645	172383708	.	+	.	ID=cds-NP_001157997.1;Parent=rna-NM_001164525.1;Dbxref=CCDS:CCDS48443.1,GeneID:226654,GenBank:NP_001157997.1,MGI:MGI:3648482;Name=NP_001157997.1;gbkey=CDS;gene=Tstd1;product=thiosulfate:glutathione sulfurtransferase;protein_id=NP_001157997.1;tag=RefSeq Select;extra_copy_number=0
CM058241.1	Liftoff	CDS	172383911	172384033	.	+	.	ID=cds-NP_001157997.1;Parent=rna-NM_001164525.1;Dbxref=CCDS:CCDS48443.1,GeneID:226654,GenBank:NP_001157997.1,MGI:MGI:3648482;Name=NP_001157997.1;gbkey=CDS;gene=Tstd1;product=thiosulfate:glutathione sulfurtransferase;protein_id=NP_001157997.1;tag=RefSeq Select;extra_copy_number=0
CM058241.1	Liftoff	CDS	172384511	172384673	.	+	.	ID=cds-NP_001157997.1;Parent=rna-NM_001164525.1;Dbxref=CCDS:CCDS48443.1,GeneID:226654,GenBank:NP_001157997.1,MGI:MGI:3648482;Name=NP_001157997.1;gbkey=CDS;gene=Tstd1;product=thiosulfate:glutathione sulfurtransferase;protein_id=NP_001157997.1;tag=RefSeq Select;extra_copy_number=0
CM058241.1	Liftoff	CDS	172384764	172384815	.	+	.	ID=cds-NP_001157997.1;Parent=rna-NM_001164525.1;Dbxref=CCDS:CCDS48443.1,GeneID:226654,GenBank:NP_001157997.1,MGI:MGI:3648482;Name=NP_001157997.1;gbkey=CDS;gene=Tstd1;product=thiosulfate:glutathione sulfurtransferase;protein_id=NP_001157997.1;tag=RefSeq Select;extra_copy_number=0
CM058241.1	Liftoff	gene	172387758	172401893	.	-	.	ID=gene-Gm26641;Dbxref=GeneID:102638632,MGI:MGI:5477135;Name=Gm26641;description=predicted gene%2C 26641;gbkey=Gene;gene=Gm26641;gene_biotype=lncRNA;coverage=1.0;sequence_ID=1.0;extra_copy_number=0;copy_num_ID=gene-Gm26641_0
CM058241.1	Liftoff	lnc_RNA	172387758	172401893	.	-	.	ID=rna-NR_151523.1;Parent=gene-Gm26641;Dbxref=GeneID:102638632,GenBank:NR_151523.1,MGI:MGI:5477135;Name=NR_151523.1;gbkey=ncRNA;gene=Gm26641;product=predicted gene%2C 26641;transcript_id=NR_151523.1;extra_copy_number=0
CM058241.1	Liftoff	exon	172387758	172388634	.	-	.	ID=exon-NR_151523.1-2;Parent=rna-NR_151523.1;Dbxref=GeneID:102638632,GenBank:NR_151523.1,MGI:MGI:5477135;gbkey=ncRNA;gene=Gm26641;product=predicted gene%2C 26641;transcript_id=NR_151523.1;extra_copy_number=0
CM058241.1	Liftoff	exon	172401813	172401893	.	-	.	ID=exon-NR_151523.1-1;Parent=rna-NR_151523.1;Dbxref=GeneID:102638632,GenBank:NR_151523.1,MGI:MGI:5477135;gbkey=ncRNA;gene=Gm26641;product=predicted gene%2C 26641;transcript_id=NR_151523.1;extra_copy_number=0
CM058241.1	Liftoff	gene	172402132	172429175	.	+	.	ID=gene-F11r;Dbxref=GeneID:16456,MGI:MGI:1321398;Name=F11r;description=F11 receptor;gbkey=Gene;gene=F11r;gene_biotype=protein_coding;gene_synonym=9130004G24,ESTM33,JAM,JAM-1,JAM-A,Jcam,Jcam1,Ly106;coverage=1.0;sequence_ID=0.999;valid_ORFs=1;extra_copy_number=0;copy_num_ID=gene-F11r_0
CM058241.1	Liftoff	mRNA	172402132	172429175	.	+	.	ID=rna-NM_172647.2;Parent=gene-F11r;Dbxref=GeneID:16456,GenBank:NM_172647.2,MGI:MGI:1321398;Name=NM_172647.2;gbkey=mRNA;gene=F11r;product=F11 receptor;tag=RefSeq Select;transcript_id=NM_172647.2;matches_ref_protein=True;valid_ORF=True;extra_copy_number=0
CM058241.1	Liftoff	exon	172402132	172402272	.	+	.	ID=exon-NM_172647.2-1;Parent=rna-NM_172647.2;Dbxref=GeneID:16456,GenBank:NM_172647.2,MGI:MGI:1321398;gbkey=mRNA;gene=F11r;product=F11 receptor;tag=RefSeq Select;transcript_id=NM_172647.2;extra_copy_number=0
CM058241.1	Liftoff	exon	172424942	172425010	.	+	.	ID=exon-NM_172647.2-2;Parent=rna-NM_172647.2;Dbxref=GeneID:16456,GenBank:NM_172647.2,MGI:MGI:1321398;gbkey=mRNA;gene=F11r;product=F11 receptor;tag=RefSeq Select;transcript_id=NM_172647.2;extra_copy_number=0
CM058241.1	Liftoff	exon	172425117	172425224	.	+	.	ID=exon-NM_172647.2-3;Parent=rna-NM_172647.2;Dbxref=GeneID:16456,GenBank:NM_172647.2,MGI:MGI:1321398;gbkey=mRNA;gene=F11r;product=F11 receptor;tag=RefSeq Select;transcript_id=NM_172647.2;extra_copy_number=0
CM058241.1	Liftoff	exon	172425408	172425554	.	+	.	ID=exon-NM_172647.2-4;Parent=rna-NM_172647.2;Dbxref=GeneID:16456,GenBank:NM_172647.2,MGI:MGI:1321398;gbkey=mRNA;gene=F11r;product=F11 receptor;tag=RefSeq Select;transcript_id=NM_172647.2;extra_copy_number=0
CM058241.1	Liftoff	exon	172425781	172425986	.	+	.	ID=exon-NM_172647.2-5;Parent=rna-NM_172647.2;Dbxref=GeneID:16456,GenBank:NM_172647.2,MGI:MGI:1321398;gbkey=mRNA;gene=F11r;product=F11 receptor;tag=RefSeq Select;transcript_id=NM_172647.2;extra_copy_number=0
CM058241.1	Liftoff	exon	172426143	172426245	.	+	.	ID=exon-NM_172647.2-6;Parent=rna-NM_172647.2;Dbxref=GeneID:16456,GenBank:NM_172647.2,MGI:MGI:1321398;gbkey=mRNA;gene=F11r;product=F11 receptor;tag=RefSeq Select;transcript_id=NM_172647.2;extra_copy_number=0
CM058241.1	Liftoff	exon	172426385	172426492	.	+	.	ID=exon-NM_172647.2-7;Parent=rna-NM_172647.2;Dbxref=GeneID:16456,GenBank:NM_172647.2,MGI:MGI:1321398;gbkey=mRNA;gene=F11r;product=F11 receptor;tag=RefSeq Select;transcript_id=NM_172647.2;extra_copy_number=0
CM058241.1	Liftoff	exon	172427183	172427195	.	+	.	ID=exon-NM_172647.2-8;Parent=rna-NM_172647.2;Dbxref=GeneID:16456,GenBank:NM_172647.2,MGI:MGI:1321398;gbkey=mRNA;gene=F11r;product=F11 receptor;tag=RefSeq Select;transcript_id=NM_172647.2;extra_copy_number=0
CM058241.1	Liftoff	exon	172427469	172427520	.	+	.	ID=exon-NM_172647.2-9;Parent=rna-NM_172647.2;Dbxref=GeneID:16456,GenBank:NM_172647.2,MGI:MGI:1321398;gbkey=mRNA;gene=F11r;product=F11 receptor;tag=RefSeq Select;transcript_id=NM_172647.2;extra_copy_number=0
CM058241.1	Liftoff	exon	172427639	172429175	.	+	.	ID=exon-NM_172647.2-10;Parent=rna-NM_172647.2;Dbxref=GeneID:16456,GenBank:NM_172647.2,MGI:MGI:1321398;gbkey=mRNA;gene=F11r;product=F11 receptor;tag=RefSeq Select;transcript_id=NM_172647.2;extra_copy_number=0
CM058241.1	Liftoff	CDS	172402212	172402272	.	+	.	ID=cds-NP_766235.1;Parent=rna-NM_172647.2;Dbxref=CCDS:CCDS15496.1,GeneID:16456,GenBank:NP_766235.1,MGI:MGI:1321398;Name=NP_766235.1;gbkey=CDS;gene=F11r;product=junctional adhesion molecule A precursor;protein_id=NP_766235.1;tag=RefSeq Select;extra_copy_number=0
CM058241.1	Liftoff	CDS	172424942	172425010	.	+	.	ID=cds-NP_766235.1;Parent=rna-NM_172647.2;Dbxref=CCDS:CCDS15496.1,GeneID:16456,GenBank:NP_766235.1,MGI:MGI:1321398;Name=NP_766235.1;gbkey=CDS;gene=F11r;product=junctional adhesion molecule A precursor;protein_id=NP_766235.1;tag=RefSeq Select;extra_copy_number=0
CM058241.1	Liftoff	CDS	172425117	172425224	.	+	.	ID=cds-NP_766235.1;Parent=rna-NM_172647.2;Dbxref=CCDS:CCDS15496.1,GeneID:16456,GenBank:NP_766235.1,MGI:MGI:1321398;Name=NP_766235.1;gbkey=CDS;gene=F11r;product=junctional adhesion molecule A precursor;protein_id=NP_766235.1;tag=RefSeq Select;extra_copy_number=0
CM058241.1	Liftoff	CDS	172425408	172425554	.	+	.	ID=cds-NP_766235.1;Parent=rna-NM_172647.2;Dbxref=CCDS:CCDS15496.1,GeneID:16456,GenBank:NP_766235.1,MGI:MGI:1321398;Name=NP_766235.1;gbkey=CDS;gene=F11r;product=junctional adhesion molecule A precursor;protein_id=NP_766235.1;tag=RefSeq Select;extra_copy_number=0
CM058241.1	Liftoff	CDS	172425781	172425986	.	+	.	ID=cds-NP_766235.1;Parent=rna-NM_172647.2;Dbxref=CCDS:CCDS15496.1,GeneID:16456,GenBank:NP_766235.1,MGI:MGI:1321398;Name=NP_766235.1;gbkey=CDS;gene=F11r;product=junctional adhesion molecule A precursor;protein_id=NP_766235.1;tag=RefSeq Select;extra_copy_number=0
CM058241.1	Liftoff	CDS	172426143	172426245	.	+	.	ID=cds-NP_766235.1;Parent=rna-NM_172647.2;Dbxref=CCDS:CCDS15496.1,GeneID:16456,GenBank:NP_766235.1,MGI:MGI:1321398;Name=NP_766235.1;gbkey=CDS;gene=F11r;product=junctional adhesion molecule A precursor;protein_id=NP_766235.1;tag=RefSeq Select;extra_copy_number=0
CM058241.1	Liftoff	CDS	172426385	172426492	.	+	.	ID=cds-NP_766235.1;Parent=rna-NM_172647.2;Dbxref=CCDS:CCDS15496.1,GeneID:16456,GenBank:NP_766235.1,MGI:MGI:1321398;Name=NP_766235.1;gbkey=CDS;gene=F11r;product=junctional adhesion molecule A precursor;protein_id=NP_766235.1;tag=RefSeq Select;extra_copy_number=0
CM058241.1	Liftoff	CDS	172427183	172427195	.	+	.	ID=cds-NP_766235.1;Parent=rna-NM_172647.2;Dbxref=CCDS:CCDS15496.1,GeneID:16456,GenBank:NP_766235.1,MGI:MGI:1321398;Name=NP_766235.1;gbkey=CDS;gene=F11r;product=junctional adhesion molecule A precursor;protein_id=NP_766235.1;tag=RefSeq Select;extra_copy_number=0
CM058241.1	Liftoff	CDS	172427469	172427520	.	+	.	ID=cds-NP_766235.1;Parent=rna-NM_172647.2;Dbxref=CCDS:CCDS15496.1,GeneID:16456,GenBank:NP_766235.1,MGI:MGI:1321398;Name=NP_766235.1;gbkey=CDS;gene=F11r;product=junctional adhesion molecule A precursor;protein_id=NP_766235.1;tag=RefSeq Select;extra_copy_number=0
CM058241.1	Liftoff	CDS	172427639	172427674	.	+	.	ID=cds-NP_766235.1;Parent=rna-NM_172647.2;Dbxref=CCDS:CCDS15496.1,GeneID:16456,GenBank:NP_766235.1,MGI:MGI:1321398;Name=NP_766235.1;gbkey=CDS;gene=F11r;product=junctional adhesion molecule A precursor;protein_id=NP_766235.1;tag=RefSeq Select;extra_copy_number=0
CM058241.1	Liftoff	gene	172467728	172467843	.	-	.	ID=gene-Gm24871;Dbxref=GeneID:115487699,MGI:MGI:5454648;Name=Gm24871;description=predicted gene%2C 24871;gbkey=Gene;gene=Gm24871;gene_biotype=snRNA;coverage=1.0;sequence_ID=1.0;extra_copy_number=0;copy_num_ID=gene-Gm24871_0
CM058241.1	Liftoff	snRNA	172467728	172467843	.	-	.	ID=rna-XR_004936876.1;Parent=gene-Gm24871;Dbxref=GeneID:115487699,RFAM:RF00020,GenBank:XR_004936876.1,MGI:MGI:5454648;Name=XR_004936876.1;gbkey=ncRNA;gene=Gm24871;inference=COORDINATES: profile:INFERNAL:1.1.1;product=U5 spliceosomal RNA;transcript_id=XR_004936876.1;extra_copy_number=0
CM058241.1	Liftoff	exon	172467728	172467843	.	-	.	ID=exon-XR_004936876.1-1;Parent=rna-XR_004936876.1;Dbxref=GeneID:115487699,RFAM:RF00020,GenBank:XR_004936876.1,MGI:MGI:5454648;gbkey=ncRNA;gene=Gm24871;inference=COORDINATES: profile:INFERNAL:1.1.1;product=U5 spliceosomal RNA;transcript_id=XR_004936876.1;extra_copy_number=0
CM058241.1	Liftoff	gene	172468158	172469430	.	+	.	ID=gene-Alyref2;Dbxref=GeneID:56009,MGI:MGI:1913144;Name=Alyref2;description=Aly/REF export factor 2;gbkey=Gene;gene=Alyref2;gene_biotype=protein_coding;gene_synonym=C130042O11Rik,REF2,Refbp2;coverage=1.0;sequence_ID=1.0;valid_ORFs=1;extra_copy_number=0;copy_num_ID=gene-Alyref2_0
CM058241.1	Liftoff	mRNA	172468158	172469430	.	+	.	ID=rna-NM_019484.4;Parent=gene-Alyref2;Dbxref=GeneID:56009,GenBank:NM_019484.4,MGI:MGI:1913144;Name=NM_019484.4;gbkey=mRNA;gene=Alyref2;product=Aly/REF export factor 2;tag=RefSeq Select;transcript_id=NM_019484.4;matches_ref_protein=True;valid_ORF=True;extra_copy_number=0
CM058241.1	Liftoff	exon	172468158	172469430	.	+	.	ID=exon-NM_019484.4-1;Parent=rna-NM_019484.4;Dbxref=GeneID:56009,GenBank:NM_019484.4,MGI:MGI:1913144;gbkey=mRNA;gene=Alyref2;product=Aly/REF export factor 2;tag=RefSeq Select;transcript_id=NM_019484.4;extra_copy_number=0
CM058241.1	Liftoff	CDS	172468337	172468993	.	+	.	ID=cds-NP_062357.3;Parent=rna-NM_019484.4;Dbxref=CCDS:CCDS15497.1,GeneID:56009,GenBank:NP_062357.3,MGI:MGI:1913144;Name=NP_062357.3;gbkey=CDS;gene=Alyref2;product=aly/REF export factor 2;protein_id=NP_062357.3;tag=RefSeq Select;extra_copy_number=0
CM058241.1	Liftoff	gene	172482804	172499996	.	-	.	ID=gene-Itln1;Dbxref=GeneID:16429,MGI:MGI:1333831;Name=Itln1;description=intelectin 1 (galactofuranose binding);gbkey=Gene;gene=Itln1;gene_biotype=protein_coding;gene_synonym=IntL,Itln,Itln2,Itln3,Itln5,Itlna,Lfr;coverage=1.0;sequence_ID=1.0;valid_ORFs=2;extra_copy_number=0;copy_num_ID=gene-Itln1_0
CM058241.1	Liftoff	mRNA	172482804	172499965	.	-	.	ID=rna-NM_010584.3;Parent=gene-Itln1;Dbxref=GeneID:16429,GenBank:NM_010584.3,MGI:MGI:1333831;Name=NM_010584.3;gbkey=mRNA;gene=Itln1;product=intelectin 1 (galactofuranose binding);tag=RefSeq Select;transcript_id=NM_010584.3;matches_ref_protein=True;valid_ORF=True;extra_copy_number=0
CM058241.1	Liftoff	exon	172482804	172483074	.	-	.	ID=exon-NM_010584.3-8;Parent=rna-NM_010584.3;Dbxref=GeneID:16429,GenBank:NM_010584.3,MGI:MGI:1333831;gbkey=mRNA;gene=Itln1;product=intelectin 1 (galactofuranose binding);tag=RefSeq Select;transcript_id=NM_010584.3;extra_copy_number=0
CM058241.1	Liftoff	exon	172493801	172493904	.	-	.	ID=exon-NM_010584.3-7;Parent=rna-NM_010584.3;Dbxref=GeneID:16429,GenBank:NM_010584.3,MGI:MGI:1333831;gbkey=mRNA;gene=Itln1;product=intelectin 1 (galactofuranose binding);tag=RefSeq Select;transcript_id=NM_010584.3;extra_copy_number=0
CM058241.1	Liftoff	exon	172495174	172495294	.	-	.	ID=exon-NM_010584.3-6;Parent=rna-NM_010584.3;Dbxref=GeneID:16429,GenBank:NM_010584.3,MGI:MGI:1333831;gbkey=mRNA;gene=Itln1;product=intelectin 1 (galactofuranose binding);tag=RefSeq Select;transcript_id=NM_010584.3;extra_copy_number=0
CM058241.1	Liftoff	exon	172495714	172495872	.	-	.	ID=exon-NM_010584.3-5;Parent=rna-NM_010584.3;Dbxref=GeneID:16429,GenBank:NM_010584.3,MGI:MGI:1333831;gbkey=mRNA;gene=Itln1;product=intelectin 1 (galactofuranose binding);tag=RefSeq Select;transcript_id=NM_010584.3;extra_copy_number=0
CM058241.1	Liftoff	exon	172496186	172496433	.	-	.	ID=exon-NM_010584.3-4;Parent=rna-NM_010584.3;Dbxref=GeneID:16429,GenBank:NM_010584.3,MGI:MGI:1333831;gbkey=mRNA;gene=Itln1;product=intelectin 1 (galactofuranose binding);tag=RefSeq Select;transcript_id=NM_010584.3;extra_copy_number=0
CM058241.1	Liftoff	exon	172498037	172498135	.	-	.	ID=exon-NM_010584.3-3;Parent=rna-NM_010584.3;Dbxref=GeneID:16429,GenBank:NM_010584.3,MGI:MGI:1333831;gbkey=mRNA;gene=Itln1;product=intelectin 1 (galactofuranose binding);tag=RefSeq Select;transcript_id=NM_010584.3;extra_copy_number=0
CM058241.1	Liftoff	exon	172499425	172499488	.	-	.	ID=exon-NM_010584.3-2;Parent=rna-NM_010584.3;Dbxref=GeneID:16429,GenBank:NM_010584.3,MGI:MGI:1333831;gbkey=mRNA;gene=Itln1;product=intelectin 1 (galactofuranose binding);tag=RefSeq Select;transcript_id=NM_010584.3;extra_copy_number=0
CM058241.1	Liftoff	exon	172499892	172499965	.	-	.	ID=exon-NM_010584.3-1;Parent=rna-NM_010584.3;Dbxref=GeneID:16429,GenBank:NM_010584.3,MGI:MGI:1333831;gbkey=mRNA;gene=Itln1;product=intelectin 1 (galactofuranose binding);tag=RefSeq Select;transcript_id=NM_010584.3;extra_copy_number=0
CM058241.1	Liftoff	CDS	172482922	172483074	.	-	.	ID=cds-NP_034714.1;Parent=rna-NM_010584.3;Dbxref=CCDS:CCDS35777.1,GeneID:16429,GenBank:NP_034714.1,MGI:MGI:1333831;Name=NP_034714.1;gbkey=CDS;gene=Itln1;product=intelectin-1a precursor;protein_id=NP_034714.1;tag=RefSeq Select;extra_copy_number=0
CM058241.1	Liftoff	CDS	172493801	172493904	.	-	.	ID=cds-NP_034714.1;Parent=rna-NM_010584.3;Dbxref=CCDS:CCDS35777.1,GeneID:16429,GenBank:NP_034714.1,MGI:MGI:1333831;Name=NP_034714.1;gbkey=CDS;gene=Itln1;product=intelectin-1a precursor;protein_id=NP_034714.1;tag=RefSeq Select;extra_copy_number=0
CM058241.1	Liftoff	CDS	172495174	172495294	.	-	.	ID=cds-NP_034714.1;Parent=rna-NM_010584.3;Dbxref=CCDS:CCDS35777.1,GeneID:16429,GenBank:NP_034714.1,MGI:MGI:1333831;Name=NP_034714.1;gbkey=CDS;gene=Itln1;product=intelectin-1a precursor;protein_id=NP_034714.1;tag=RefSeq Select;extra_copy_number=0
CM058241.1	Liftoff	CDS	172495714	172495872	.	-	.	ID=cds-NP_034714.1;Parent=rna-NM_010584.3;Dbxref=CCDS:CCDS35777.1,GeneID:16429,GenBank:NP_034714.1,MGI:MGI:1333831;Name=NP_034714.1;gbkey=CDS;gene=Itln1;product=intelectin-1a precursor;protein_id=NP_034714.1;tag=RefSeq Select;extra_copy_number=0
CM058241.1	Liftoff	CDS	172496186	172496433	.	-	.	ID=cds-NP_034714.1;Parent=rna-NM_010584.3;Dbxref=CCDS:CCDS35777.1,GeneID:16429,GenBank:NP_034714.1,MGI:MGI:1333831;Name=NP_034714.1;gbkey=CDS;gene=Itln1;product=intelectin-1a precursor;protein_id=NP_034714.1;tag=RefSeq Select;extra_copy_number=0
CM058241.1	Liftoff	CDS	172498037	172498135	.	-	.	ID=cds-NP_034714.1;Parent=rna-NM_010584.3;Dbxref=CCDS:CCDS35777.1,GeneID:16429,GenBank:NP_034714.1,MGI:MGI:1333831;Name=NP_034714.1;gbkey=CDS;gene=Itln1;product=intelectin-1a precursor;protein_id=NP_034714.1;tag=RefSeq Select;extra_copy_number=0
CM058241.1	Liftoff	CDS	172499425	172499482	.	-	.	ID=cds-NP_034714.1;Parent=rna-NM_010584.3;Dbxref=CCDS:CCDS35777.1,GeneID:16429,GenBank:NP_034714.1,MGI:MGI:1333831;Name=NP_034714.1;gbkey=CDS;gene=Itln1;product=intelectin-1a precursor;protein_id=NP_034714.1;tag=RefSeq Select;extra_copy_number=0
CM058241.1	Liftoff	mRNA	172482804	172499996	.	-	.	ID=rna-XM_006496676.1;Parent=gene-Itln1;Dbxref=GeneID:16429,GenBank:XM_006496676.1,MGI:MGI:1333831;Name=XM_006496676.1;gbkey=mRNA;gene=Itln1;model_evidence=Supporting evidence includes similarity to: 9 ESTs%2C 8 long SRA reads%2C and 100%25 coverage of the annotated genomic feature by RNAseq alignments%2C including 3 samples with support for all annotated introns;product=intelectin 1 (galactofuranose binding)%2C transcript variant X1;transcript_id=XM_006496676.1;matches_ref_protein=True;valid_ORF=True;extra_copy_number=0
CM058241.1	Liftoff	exon	172482804	172483074	.	-	.	ID=exon-XM_006496676.1-9;Parent=rna-XM_006496676.1;Dbxref=GeneID:16429,GenBank:XM_006496676.1,MGI:MGI:1333831;gbkey=mRNA;gene=Itln1;product=intelectin 1 (galactofuranose binding)%2C transcript variant X1;transcript_id=XM_006496676.1;extra_copy_number=0
CM058241.1	Liftoff	exon	172488271	172488299	.	-	.	ID=exon-XM_006496676.1-8;Parent=rna-XM_006496676.1;Dbxref=GeneID:16429,GenBank:XM_006496676.1,MGI:MGI:1333831;gbkey=mRNA;gene=Itln1;product=intelectin 1 (galactofuranose binding)%2C transcript variant X1;transcript_id=XM_006496676.1;extra_copy_number=0
CM058241.1	Liftoff	exon	172493801	172493904	.	-	.	ID=exon-XM_006496676.1-7;Parent=rna-XM_006496676.1;Dbxref=GeneID:16429,GenBank:XM_006496676.1,MGI:MGI:1333831;gbkey=mRNA;gene=Itln1;product=intelectin 1 (galactofuranose binding)%2C transcript variant X1;transcript_id=XM_006496676.1;extra_copy_number=0
CM058241.1	Liftoff	exon	172495174	172495294	.	-	.	ID=exon-XM_006496676.1-6;Parent=rna-XM_006496676.1;Dbxref=GeneID:16429,GenBank:XM_006496676.1,MGI:MGI:1333831;gbkey=mRNA;gene=Itln1;product=intelectin 1 (galactofuranose binding)%2C transcript variant X1;transcript_id=XM_006496676.1;extra_copy_number=0
CM058241.1	Liftoff	exon	172495714	172495872	.	-	.	ID=exon-XM_006496676.1-5;Parent=rna-XM_006496676.1;Dbxref=GeneID:16429,GenBank:XM_006496676.1,MGI:MGI:1333831;gbkey=mRNA;gene=Itln1;product=intelectin 1 (galactofuranose binding)%2C transcript variant X1;transcript_id=XM_006496676.1;extra_copy_number=0
CM058241.1	Liftoff	exon	172496186	172496433	.	-	.	ID=exon-XM_006496676.1-4;Parent=rna-XM_006496676.1;Dbxref=GeneID:16429,GenBank:XM_006496676.1,MGI:MGI:1333831;gbkey=mRNA;gene=Itln1;product=intelectin 1 (galactofuranose binding)%2C transcript variant X1;transcript_id=XM_006496676.1;extra_copy_number=0
CM058241.1	Liftoff	exon	172498037	172498135	.	-	.	ID=exon-XM_006496676.1-3;Parent=rna-XM_006496676.1;Dbxref=GeneID:16429,GenBank:XM_006496676.1,MGI:MGI:1333831;gbkey=mRNA;gene=Itln1;product=intelectin 1 (galactofuranose binding)%2C transcript variant X1;transcript_id=XM_006496676.1;extra_copy_number=0
CM058241.1	Liftoff	exon	172499425	172499488	.	-	.	ID=exon-XM_006496676.1-2;Parent=rna-XM_006496676.1;Dbxref=GeneID:16429,GenBank:XM_006496676.1,MGI:MGI:1333831;gbkey=mRNA;gene=Itln1;product=intelectin 1 (galactofuranose binding)%2C transcript variant X1;transcript_id=XM_006496676.1;extra_copy_number=0
CM058241.1	Liftoff	exon	172499892	172499996	.	-	.	ID=exon-XM_006496676.1-1;Parent=rna-XM_006496676.1;Dbxref=GeneID:16429,GenBank:XM_006496676.1,MGI:MGI:1333831;gbkey=mRNA;gene=Itln1;product=intelectin 1 (galactofuranose binding)%2C transcript variant X1;transcript_id=XM_006496676.1;extra_copy_number=0
CM058241.1	Liftoff	CDS	172482954	172483074	.	-	.	ID=cds-XP_006496739.1;Parent=rna-XM_006496676.1;Dbxref=GeneID:16429,GenBank:XP_006496739.1,MGI:MGI:1333831;Name=XP_006496739.1;gbkey=CDS;gene=Itln1;product=intelectin-1a isoform X1;protein_id=XP_006496739.1;extra_copy_number=0
CM058241.1	Liftoff	CDS	172488271	172488299	.	-	.	ID=cds-XP_006496739.1;Parent=rna-XM_006496676.1;Dbxref=GeneID:16429,GenBank:XP_006496739.1,MGI:MGI:1333831;Name=XP_006496739.1;gbkey=CDS;gene=Itln1;product=intelectin-1a isoform X1;protein_id=XP_006496739.1;extra_copy_number=0
CM058241.1	Liftoff	CDS	172493801	172493904	.	-	.	ID=cds-XP_006496739.1;Parent=rna-XM_006496676.1;Dbxref=GeneID:16429,GenBank:XP_006496739.1,MGI:MGI:1333831;Name=XP_006496739.1;gbkey=CDS;gene=Itln1;product=intelectin-1a isoform X1;protein_id=XP_006496739.1;extra_copy_number=0
CM058241.1	Liftoff	CDS	172495174	172495294	.	-	.	ID=cds-XP_006496739.1;Parent=rna-XM_006496676.1;Dbxref=GeneID:16429,GenBank:XP_006496739.1,MGI:MGI:1333831;Name=XP_006496739.1;gbkey=CDS;gene=Itln1;product=intelectin-1a isoform X1;protein_id=XP_006496739.1;extra_copy_number=0
CM058241.1	Liftoff	CDS	172495714	172495872	.	-	.	ID=cds-XP_006496739.1;Parent=rna-XM_006496676.1;Dbxref=GeneID:16429,GenBank:XP_006496739.1,MGI:MGI:1333831;Name=XP_006496739.1;gbkey=CDS;gene=Itln1;product=intelectin-1a isoform X1;protein_id=XP_006496739.1;extra_copy_number=0
CM058241.1	Liftoff	CDS	172496186	172496433	.	-	.	ID=cds-XP_006496739.1;Parent=rna-XM_006496676.1;Dbxref=GeneID:16429,GenBank:XP_006496739.1,MGI:MGI:1333831;Name=XP_006496739.1;gbkey=CDS;gene=Itln1;product=intelectin-1a isoform X1;protein_id=XP_006496739.1;extra_copy_number=0
CM058241.1	Liftoff	CDS	172498037	172498135	.	-	.	ID=cds-XP_006496739.1;Parent=rna-XM_006496676.1;Dbxref=GeneID:16429,GenBank:XP_006496739.1,MGI:MGI:1333831;Name=XP_006496739.1;gbkey=CDS;gene=Itln1;product=intelectin-1a isoform X1;protein_id=XP_006496739.1;extra_copy_number=0
CM058241.1	Liftoff	CDS	172499425	172499482	.	-	.	ID=cds-XP_006496739.1;Parent=rna-XM_006496676.1;Dbxref=GeneID:16429,GenBank:XP_006496739.1,MGI:MGI:1333831;Name=XP_006496739.1;gbkey=CDS;gene=Itln1;product=intelectin-1a isoform X1;protein_id=XP_006496739.1;extra_copy_number=0
CM058241.1	Liftoff	pseudogene	172506354	172506557	.	+	.	ID=gene-Gm37450;Dbxref=GeneID:108167840,MGI:MGI:5610678;Name=Gm37450;description=predicted gene%2C 37450;gbkey=Gene;gene=Gm37450;gene_biotype=pseudogene;pseudo=true;coverage=1.0;sequence_ID=1.0;extra_copy_number=0;copy_num_ID=gene-Gm37450_0
CM058241.1	Liftoff	exon	172506354	172506557	.	+	.	ID=id-Gm37450;Parent=gene-Gm37450;Dbxref=GeneID:108167840,MGI:MGI:5610678;gbkey=exon;gene=Gm37450;model_evidence=Supporting evidence includes similarity to: 10 Proteins%2C and 66%25 coverage of the annotated genomic feature by RNAseq alignments;pseudo=true;extra_copy_number=0
CM058241.1	Liftoff	gene	172518189	172526737	.	-	.	ID=gene-Gm35200;Dbxref=GeneID:102638704,MGI:MGI:5594359;Name=Gm35200;description=predicted gene%2C 35200;gbkey=Gene;gene=Gm35200;gene_biotype=lncRNA;coverage=1.0;sequence_ID=1.0;extra_copy_number=0;copy_num_ID=gene-Gm35200_0
CM058241.1	Liftoff	lnc_RNA	172518189	172526737	.	-	.	ID=rna-XR_003948771.1;Parent=gene-Gm35200;Dbxref=GeneID:102638704,GenBank:XR_003948771.1,MGI:MGI:5594359;Name=XR_003948771.1;gbkey=ncRNA;gene=Gm35200;model_evidence=Supporting evidence includes similarity to: 1 long SRA read%2C and 91%25 coverage of the annotated genomic feature by RNAseq alignments%2C including 1 sample with support for all annotated introns;product=predicted gene%2C 35200%2C transcript variant X1;transcript_id=XR_003948771.1;extra_copy_number=0
CM058241.1	Liftoff	exon	172518189	172519245	.	-	.	ID=exon-XR_003948771.1-4;Parent=rna-XR_003948771.1;Dbxref=GeneID:102638704,GenBank:XR_003948771.1,MGI:MGI:5594359;gbkey=ncRNA;gene=Gm35200;product=predicted gene%2C 35200%2C transcript variant X1;transcript_id=XR_003948771.1;extra_copy_number=0
CM058241.1	Liftoff	exon	172520614	172523108	.	-	.	ID=exon-XR_003948771.1-3;Parent=rna-XR_003948771.1;Dbxref=GeneID:102638704,GenBank:XR_003948771.1,MGI:MGI:5594359;gbkey=ncRNA;gene=Gm35200;product=predicted gene%2C 35200%2C transcript variant X1;transcript_id=XR_003948771.1;extra_copy_number=0
CM058241.1	Liftoff	exon	172525952	172526019	.	-	.	ID=exon-XR_003948771.1-2;Parent=rna-XR_003948771.1;Dbxref=GeneID:102638704,GenBank:XR_003948771.1,MGI:MGI:5594359;gbkey=ncRNA;gene=Gm35200;product=predicted gene%2C 35200%2C transcript variant X1;transcript_id=XR_003948771.1;extra_copy_number=0
CM058241.1	Liftoff	exon	172526637	172526737	.	-	.	ID=exon-XR_003948771.1-1;Parent=rna-XR_003948771.1;Dbxref=GeneID:102638704,GenBank:XR_003948771.1,MGI:MGI:5594359;gbkey=ncRNA;gene=Gm35200;product=predicted gene%2C 35200%2C transcript variant X1;transcript_id=XR_003948771.1;extra_copy_number=0
CM058241.1	Liftoff	lnc_RNA	172518189	172526737	.	-	.	ID=rna-XR_373705.3;Parent=gene-Gm35200;Dbxref=GeneID:102638704,GenBank:XR_373705.3,MGI:MGI:5594359;Name=XR_373705.3;gbkey=ncRNA;gene=Gm35200;model_evidence=Supporting evidence includes similarity to: 1 long SRA read%2C and 91%25 coverage of the annotated genomic feature by RNAseq alignments;product=predicted gene%2C 35200%2C transcript variant X2;transcript_id=XR_373705.3;extra_copy_number=0
CM058241.1	Liftoff	exon	172518189	172519245	.	-	.	ID=exon-XR_373705.3-5;Parent=rna-XR_373705.3;Dbxref=GeneID:102638704,GenBank:XR_373705.3,MGI:MGI:5594359;gbkey=ncRNA;gene=Gm35200;product=predicted gene%2C 35200%2C transcript variant X2;transcript_id=XR_373705.3;extra_copy_number=0
CM058241.1	Liftoff	exon	172520614	172520830	.	-	.	ID=exon-XR_373705.3-4;Parent=rna-XR_373705.3;Dbxref=GeneID:102638704,GenBank:XR_373705.3,MGI:MGI:5594359;gbkey=ncRNA;gene=Gm35200;product=predicted gene%2C 35200%2C transcript variant X2;transcript_id=XR_373705.3;extra_copy_number=0
CM058241.1	Liftoff	exon	172520959	172523108	.	-	.	ID=exon-XR_373705.3-3;Parent=rna-XR_373705.3;Dbxref=GeneID:102638704,GenBank:XR_373705.3,MGI:MGI:5594359;gbkey=ncRNA;gene=Gm35200;product=predicted gene%2C 35200%2C transcript variant X2;transcript_id=XR_373705.3;extra_copy_number=0
CM058241.1	Liftoff	exon	172525952	172526019	.	-	.	ID=exon-XR_373705.3-2;Parent=rna-XR_373705.3;Dbxref=GeneID:102638704,GenBank:XR_373705.3,MGI:MGI:5594359;gbkey=ncRNA;gene=Gm35200;product=predicted gene%2C 35200%2C transcript variant X2;transcript_id=XR_373705.3;extra_copy_number=0
CM058241.1	Liftoff	exon	172526637	172526737	.	-	.	ID=exon-XR_373705.3-1;Parent=rna-XR_373705.3;Dbxref=GeneID:102638704,GenBank:XR_373705.3,MGI:MGI:5594359;gbkey=ncRNA;gene=Gm35200;product=predicted gene%2C 35200%2C transcript variant X2;transcript_id=XR_373705.3;extra_copy_number=0
CM058241.1	Liftoff	gene	172523382	172549982	.	+	.	ID=gene-Cd244a;Dbxref=GeneID:18106,MGI:MGI:109294;Name=Cd244a;description=CD244 molecule A;gbkey=Gene;gene=Cd244a;gene_biotype=protein_coding;gene_synonym=2B4,C9.1,Cd244,F730046O15Rik,Ly90,NAIL,NKR2B4,Nmrk,SLAMF4;coverage=1.0;sequence_ID=1.0;valid_ORFs=2;extra_copy_number=0;copy_num_ID=gene-Cd244a_0
CM058241.1	Liftoff	mRNA	172523382	172548225	.	+	.	ID=rna-XM_006496695.5;Parent=gene-Cd244a;Dbxref=GeneID:18106,GenBank:XM_006496695.5,MGI:MGI:109294;Name=XM_006496695.5;gbkey=mRNA;gene=Cd244a;model_evidence=Supporting evidence includes similarity to: 2 mRNAs%2C 13 ESTs%2C 4 Proteins%2C 57 long SRA reads%2C and 100%25 coverage of the annotated genomic feature by RNAseq alignments%2C including 2 samples with support for all annotated introns;product=CD244 molecule A%2C transcript variant X1;transcript_id=XM_006496695.5;matches_ref_protein=True;valid_ORF=True;extra_copy_number=0
CM058241.1	Liftoff	exon	172523382	172524048	.	+	.	ID=exon-XM_006496695.5-1;Parent=rna-XM_006496695.5;Dbxref=GeneID:18106,GenBank:XM_006496695.5,MGI:MGI:109294;gbkey=mRNA;gene=Cd244a;product=CD244 molecule A%2C transcript variant X1;transcript_id=XM_006496695.5;extra_copy_number=0
CM058241.1	Liftoff	exon	172538347	172538670	.	+	.	ID=exon-XM_006496695.5-2;Parent=rna-XM_006496695.5;Dbxref=GeneID:18106,GenBank:XM_006496695.5,MGI:MGI:109294;gbkey=mRNA;gene=Cd244a;product=CD244 molecule A%2C transcript variant X1;transcript_id=XM_006496695.5;extra_copy_number=0
CM058241.1	Liftoff	exon	172538759	172539034	.	+	.	ID=exon-XM_006496695.5-3;Parent=rna-XM_006496695.5;Dbxref=GeneID:18106,GenBank:XM_006496695.5,MGI:MGI:109294;gbkey=mRNA;gene=Cd244a;product=CD244 molecule A%2C transcript variant X1;transcript_id=XM_006496695.5;extra_copy_number=0
CM058241.1	Liftoff	exon	172541909	172542013	.	+	.	ID=exon-XM_006496695.5-4;Parent=rna-XM_006496695.5;Dbxref=GeneID:18106,GenBank:XM_006496695.5,MGI:MGI:109294;gbkey=mRNA;gene=Cd244a;product=CD244 molecule A%2C transcript variant X1;transcript_id=XM_006496695.5;extra_copy_number=0
CM058241.1	Liftoff	exon	172542481	172542635	.	+	.	ID=exon-XM_006496695.5-5;Parent=rna-XM_006496695.5;Dbxref=GeneID:18106,GenBank:XM_006496695.5,MGI:MGI:109294;gbkey=mRNA;gene=Cd244a;product=CD244 molecule A%2C transcript variant X1;transcript_id=XM_006496695.5;extra_copy_number=0
CM058241.1	Liftoff	exon	172545424	172545486	.	+	.	ID=exon-XM_006496695.5-6;Parent=rna-XM_006496695.5;Dbxref=GeneID:18106,GenBank:XM_006496695.5,MGI:MGI:109294;gbkey=mRNA;gene=Cd244a;product=CD244 molecule A%2C transcript variant X1;transcript_id=XM_006496695.5;extra_copy_number=0
CM058241.1	Liftoff	exon	172546309	172546365	.	+	.	ID=exon-XM_006496695.5-7;Parent=rna-XM_006496695.5;Dbxref=GeneID:18106,GenBank:XM_006496695.5,MGI:MGI:109294;gbkey=mRNA;gene=Cd244a;product=CD244 molecule A%2C transcript variant X1;transcript_id=XM_006496695.5;extra_copy_number=0
CM058241.1	Liftoff	exon	172547470	172548225	.	+	.	ID=exon-XM_006496695.5-8;Parent=rna-XM_006496695.5;Dbxref=GeneID:18106,GenBank:XM_006496695.5,MGI:MGI:109294;gbkey=mRNA;gene=Cd244a;product=CD244 molecule A%2C transcript variant X1;transcript_id=XM_006496695.5;extra_copy_number=0
CM058241.1	Liftoff	CDS	172523988	172524048	.	+	.	ID=cds-XP_006496758.1;Parent=rna-XM_006496695.5;Dbxref=GeneID:18106,GenBank:XP_006496758.1,MGI:MGI:109294;Name=XP_006496758.1;gbkey=CDS;gene=Cd244a;product=natural killer cell receptor 2B4 isoform X1;protein_id=XP_006496758.1;extra_copy_number=0
CM058241.1	Liftoff	CDS	172538347	172538670	.	+	.	ID=cds-XP_006496758.1;Parent=rna-XM_006496695.5;Dbxref=GeneID:18106,GenBank:XP_006496758.1,MGI:MGI:109294;Name=XP_006496758.1;gbkey=CDS;gene=Cd244a;product=natural killer cell receptor 2B4 isoform X1;protein_id=XP_006496758.1;extra_copy_number=0
CM058241.1	Liftoff	CDS	172538759	172539034	.	+	.	ID=cds-XP_006496758.1;Parent=rna-XM_006496695.5;Dbxref=GeneID:18106,GenBank:XP_006496758.1,MGI:MGI:109294;Name=XP_006496758.1;gbkey=CDS;gene=Cd244a;product=natural killer cell receptor 2B4 isoform X1;protein_id=XP_006496758.1;extra_copy_number=0
CM058241.1	Liftoff	CDS	172541909	172542013	.	+	.	ID=cds-XP_006496758.1;Parent=rna-XM_006496695.5;Dbxref=GeneID:18106,GenBank:XP_006496758.1,MGI:MGI:109294;Name=XP_006496758.1;gbkey=CDS;gene=Cd244a;product=natural killer cell receptor 2B4 isoform X1;protein_id=XP_006496758.1;extra_copy_number=0
CM058241.1	Liftoff	CDS	172542481	172542635	.	+	.	ID=cds-XP_006496758.1;Parent=rna-XM_006496695.5;Dbxref=GeneID:18106,GenBank:XP_006496758.1,MGI:MGI:109294;Name=XP_006496758.1;gbkey=CDS;gene=Cd244a;product=natural killer cell receptor 2B4 isoform X1;protein_id=XP_006496758.1;extra_copy_number=0
CM058241.1	Liftoff	CDS	172545424	172545486	.	+	.	ID=cds-XP_006496758.1;Parent=rna-XM_006496695.5;Dbxref=GeneID:18106,GenBank:XP_006496758.1,MGI:MGI:109294;Name=XP_006496758.1;gbkey=CDS;gene=Cd244a;product=natural killer cell receptor 2B4 isoform X1;protein_id=XP_006496758.1;extra_copy_number=0
CM058241.1	Liftoff	CDS	172546309	172546365	.	+	.	ID=cds-XP_006496758.1;Parent=rna-XM_006496695.5;Dbxref=GeneID:18106,GenBank:XP_006496758.1,MGI:MGI:109294;Name=XP_006496758.1;gbkey=CDS;gene=Cd244a;product=natural killer cell receptor 2B4 isoform X1;protein_id=XP_006496758.1;extra_copy_number=0
CM058241.1	Liftoff	CDS	172547470	172547550	.	+	.	ID=cds-XP_006496758.1;Parent=rna-XM_006496695.5;Dbxref=GeneID:18106,GenBank:XP_006496758.1,MGI:MGI:109294;Name=XP_006496758.1;gbkey=CDS;gene=Cd244a;product=natural killer cell receptor 2B4 isoform X1;protein_id=XP_006496758.1;extra_copy_number=0
CM058241.1	Liftoff	mRNA	172523856	172549982	.	+	.	ID=rna-NM_018729.2;Parent=gene-Cd244a;Dbxref=GeneID:18106,GenBank:NM_018729.2,MGI:MGI:109294;Name=NM_018729.2;gbkey=mRNA;gene=Cd244a;product=CD244 molecule A;tag=RefSeq Select;transcript_id=NM_018729.2;matches_ref_protein=True;valid_ORF=True;extra_copy_number=0
CM058241.1	Liftoff	exon	172523856	172524048	.	+	.	ID=exon-NM_018729.2-1;Parent=rna-NM_018729.2;Dbxref=GeneID:18106,GenBank:NM_018729.2,MGI:MGI:109294;gbkey=mRNA;gene=Cd244a;product=CD244 molecule A;tag=RefSeq Select;transcript_id=NM_018729.2;extra_copy_number=0
CM058241.1	Liftoff	exon	172538347	172538670	.	+	.	ID=exon-NM_018729.2-2;Parent=rna-NM_018729.2;Dbxref=GeneID:18106,GenBank:NM_018729.2,MGI:MGI:109294;gbkey=mRNA;gene=Cd244a;product=CD244 molecule A;tag=RefSeq Select;transcript_id=NM_018729.2;extra_copy_number=0
CM058241.1	Liftoff	exon	172538759	172539034	.	+	.	ID=exon-NM_018729.2-3;Parent=rna-NM_018729.2;Dbxref=GeneID:18106,GenBank:NM_018729.2,MGI:MGI:109294;gbkey=mRNA;gene=Cd244a;product=CD244 molecule A;tag=RefSeq Select;transcript_id=NM_018729.2;extra_copy_number=0
CM058241.1	Liftoff	exon	172541909	172542013	.	+	.	ID=exon-NM_018729.2-4;Parent=rna-NM_018729.2;Dbxref=GeneID:18106,GenBank:NM_018729.2,MGI:MGI:109294;gbkey=mRNA;gene=Cd244a;product=CD244 molecule A;tag=RefSeq Select;transcript_id=NM_018729.2;extra_copy_number=0
CM058241.1	Liftoff	exon	172542481	172542635	.	+	.	ID=exon-NM_018729.2-5;Parent=rna-NM_018729.2;Dbxref=GeneID:18106,GenBank:NM_018729.2,MGI:MGI:109294;gbkey=mRNA;gene=Cd244a;product=CD244 molecule A;tag=RefSeq Select;transcript_id=NM_018729.2;extra_copy_number=0
CM058241.1	Liftoff	exon	172543765	172543836	.	+	.	ID=exon-NM_018729.2-6;Parent=rna-NM_018729.2;Dbxref=GeneID:18106,GenBank:NM_018729.2,MGI:MGI:109294;gbkey=mRNA;gene=Cd244a;product=CD244 molecule A;tag=RefSeq Select;transcript_id=NM_018729.2;extra_copy_number=0
CM058241.1	Liftoff	exon	172545424	172545486	.	+	.	ID=exon-NM_018729.2-7;Parent=rna-NM_018729.2;Dbxref=GeneID:18106,GenBank:NM_018729.2,MGI:MGI:109294;gbkey=mRNA;gene=Cd244a;product=CD244 molecule A;tag=RefSeq Select;transcript_id=NM_018729.2;extra_copy_number=0
CM058241.1	Liftoff	exon	172546309	172546365	.	+	.	ID=exon-NM_018729.2-8;Parent=rna-NM_018729.2;Dbxref=GeneID:18106,GenBank:NM_018729.2,MGI:MGI:109294;gbkey=mRNA;gene=Cd244a;product=CD244 molecule A;tag=RefSeq Select;transcript_id=NM_018729.2;extra_copy_number=0
CM058241.1	Liftoff	exon	172547470	172549982	.	+	.	ID=exon-NM_018729.2-9;Parent=rna-NM_018729.2;Dbxref=GeneID:18106,GenBank:NM_018729.2,MGI:MGI:109294;gbkey=mRNA;gene=Cd244a;product=CD244 molecule A;tag=RefSeq Select;transcript_id=NM_018729.2;extra_copy_number=0
CM058241.1	Liftoff	CDS	172523988	172524048	.	+	.	ID=cds-NP_061199.2;Parent=rna-NM_018729.2;Dbxref=CCDS:CCDS35778.1,GeneID:18106,GenBank:NP_061199.2,MGI:MGI:109294;Name=NP_061199.2;gbkey=CDS;gene=Cd244a;product=natural killer cell receptor 2B4 precursor;protein_id=NP_061199.2;tag=RefSeq Select;extra_copy_number=0
CM058241.1	Liftoff	CDS	172538347	172538670	.	+	.	ID=cds-NP_061199.2;Parent=rna-NM_018729.2;Dbxref=CCDS:CCDS35778.1,GeneID:18106,GenBank:NP_061199.2,MGI:MGI:109294;Name=NP_061199.2;gbkey=CDS;gene=Cd244a;product=natural killer cell receptor 2B4 precursor;protein_id=NP_061199.2;tag=RefSeq Select;extra_copy_number=0
CM058241.1	Liftoff	CDS	172538759	172539034	.	+	.	ID=cds-NP_061199.2;Parent=rna-NM_018729.2;Dbxref=CCDS:CCDS35778.1,GeneID:18106,GenBank:NP_061199.2,MGI:MGI:109294;Name=NP_061199.2;gbkey=CDS;gene=Cd244a;product=natural killer cell receptor 2B4 precursor;protein_id=NP_061199.2;tag=RefSeq Select;extra_copy_number=0
CM058241.1	Liftoff	CDS	172541909	172542013	.	+	.	ID=cds-NP_061199.2;Parent=rna-NM_018729.2;Dbxref=CCDS:CCDS35778.1,GeneID:18106,GenBank:NP_061199.2,MGI:MGI:109294;Name=NP_061199.2;gbkey=CDS;gene=Cd244a;product=natural killer cell receptor 2B4 precursor;protein_id=NP_061199.2;tag=RefSeq Select;extra_copy_number=0
CM058241.1	Liftoff	CDS	172542481	172542635	.	+	.	ID=cds-NP_061199.2;Parent=rna-NM_018729.2;Dbxref=CCDS:CCDS35778.1,GeneID:18106,GenBank:NP_061199.2,MGI:MGI:109294;Name=NP_061199.2;gbkey=CDS;gene=Cd244a;product=natural killer cell receptor 2B4 precursor;protein_id=NP_061199.2;tag=RefSeq Select;extra_copy_number=0
CM058241.1	Liftoff	CDS	172543765	172543836	.	+	.	ID=cds-NP_061199.2;Parent=rna-NM_018729.2;Dbxref=CCDS:CCDS35778.1,GeneID:18106,GenBank:NP_061199.2,MGI:MGI:109294;Name=NP_061199.2;gbkey=CDS;gene=Cd244a;product=natural killer cell receptor 2B4 precursor;protein_id=NP_061199.2;tag=RefSeq Select;extra_copy_number=0
CM058241.1	Liftoff	CDS	172545424	172545486	.	+	.	ID=cds-NP_061199.2;Parent=rna-NM_018729.2;Dbxref=CCDS:CCDS35778.1,GeneID:18106,GenBank:NP_061199.2,MGI:MGI:109294;Name=NP_061199.2;gbkey=CDS;gene=Cd244a;product=natural killer cell receptor 2B4 precursor;protein_id=NP_061199.2;tag=RefSeq Select;extra_copy_number=0
CM058241.1	Liftoff	CDS	172546309	172546365	.	+	.	ID=cds-NP_061199.2;Parent=rna-NM_018729.2;Dbxref=CCDS:CCDS35778.1,GeneID:18106,GenBank:NP_061199.2,MGI:MGI:109294;Name=NP_061199.2;gbkey=CDS;gene=Cd244a;product=natural killer cell receptor 2B4 precursor;protein_id=NP_061199.2;tag=RefSeq Select;extra_copy_number=0
CM058241.1	Liftoff	CDS	172547470	172547550	.	+	.	ID=cds-NP_061199.2;Parent=rna-NM_018729.2;Dbxref=CCDS:CCDS35778.1,GeneID:18106,GenBank:NP_061199.2,MGI:MGI:109294;Name=NP_061199.2;gbkey=CDS;gene=Cd244a;product=natural killer cell receptor 2B4 precursor;protein_id=NP_061199.2;tag=RefSeq Select;extra_copy_number=0
CM058241.1	Liftoff	gene	172553266	172572017	.	-	.	ID=gene-Ly9;Dbxref=GeneID:17085,MGI:MGI:96885;Name=Ly9;description=lymphocyte antigen 9;gbkey=Gene;gene=Ly9;gene_biotype=protein_coding;gene_synonym=CD229,Lgp100,Ly-9,SLAMF3,T100;coverage=1.0;sequence_ID=1.0;valid_ORFs=2;extra_copy_number=0;copy_num_ID=gene-Ly9_0
CM058241.1	Liftoff	mRNA	172553266	172572017	.	-	.	ID=rna-NM_001277968.2;Parent=gene-Ly9;Dbxref=GeneID:17085,GenBank:NM_001277968.2,MGI:MGI:96885;Name=NM_001277968.2;gbkey=mRNA;gene=Ly9;product=lymphocyte antigen 9%2C transcript variant 2;transcript_id=NM_001277968.2;matches_ref_protein=True;valid_ORF=True;extra_copy_number=0
CM058241.1	Liftoff	exon	172553266	172553787	.	-	.	ID=exon-NM_001277968.2-9;Parent=rna-NM_001277968.2;Dbxref=GeneID:17085,GenBank:NM_001277968.2,MGI:MGI:96885;gbkey=mRNA;gene=Ly9;product=lymphocyte antigen 9%2C transcript variant 2;transcript_id=NM_001277968.2;extra_copy_number=0
CM058241.1	Liftoff	exon	172558085	172558156	.	-	.	ID=exon-NM_001277968.2-8;Parent=rna-NM_001277968.2;Dbxref=GeneID:17085,GenBank:NM_001277968.2,MGI:MGI:96885;gbkey=mRNA;gene=Ly9;product=lymphocyte antigen 9%2C transcript variant 2;transcript_id=NM_001277968.2;extra_copy_number=0
CM058241.1	Liftoff	exon	172558517	172558851	.	-	.	ID=exon-NM_001277968.2-7;Parent=rna-NM_001277968.2;Dbxref=GeneID:17085,GenBank:NM_001277968.2,MGI:MGI:96885;gbkey=mRNA;gene=Ly9;product=lymphocyte antigen 9%2C transcript variant 2;transcript_id=NM_001277968.2;extra_copy_number=0
CM058241.1	Liftoff	exon	172561152	172561205	.	-	.	ID=exon-NM_001277968.2-6;Parent=rna-NM_001277968.2;Dbxref=GeneID:17085,GenBank:NM_001277968.2,MGI:MGI:96885;gbkey=mRNA;gene=Ly9;product=lymphocyte antigen 9%2C transcript variant 2;transcript_id=NM_001277968.2;extra_copy_number=0
CM058241.1	Liftoff	exon	172562346	172562444	.	-	.	ID=exon-NM_001277968.2-5;Parent=rna-NM_001277968.2;Dbxref=GeneID:17085,GenBank:NM_001277968.2,MGI:MGI:96885;gbkey=mRNA;gene=Ly9;product=lymphocyte antigen 9%2C transcript variant 2;transcript_id=NM_001277968.2;extra_copy_number=0
CM058241.1	Liftoff	exon	172564309	172564578	.	-	.	ID=exon-NM_001277968.2-4;Parent=rna-NM_001277968.2;Dbxref=GeneID:17085,GenBank:NM_001277968.2,MGI:MGI:96885;gbkey=mRNA;gene=Ly9;product=lymphocyte antigen 9%2C transcript variant 2;transcript_id=NM_001277968.2;extra_copy_number=0
CM058241.1	Liftoff	exon	172565646	172565984	.	-	.	ID=exon-NM_001277968.2-3;Parent=rna-NM_001277968.2;Dbxref=GeneID:17085,GenBank:NM_001277968.2,MGI:MGI:96885;gbkey=mRNA;gene=Ly9;product=lymphocyte antigen 9%2C transcript variant 2;transcript_id=NM_001277968.2;extra_copy_number=0
CM058241.1	Liftoff	exon	172566451	172566726	.	-	.	ID=exon-NM_001277968.2-2;Parent=rna-NM_001277968.2;Dbxref=GeneID:17085,GenBank:NM_001277968.2,MGI:MGI:96885;gbkey=mRNA;gene=Ly9;product=lymphocyte antigen 9%2C transcript variant 2;transcript_id=NM_001277968.2;extra_copy_number=0
CM058241.1	Liftoff	exon	172571868	172572017	.	-	.	ID=exon-NM_001277968.2-1;Parent=rna-NM_001277968.2;Dbxref=GeneID:17085,GenBank:NM_001277968.2,MGI:MGI:96885;gbkey=mRNA;gene=Ly9;product=lymphocyte antigen 9%2C transcript variant 2;transcript_id=NM_001277968.2;extra_copy_number=0
CM058241.1	Liftoff	CDS	172553722	172553787	.	-	.	ID=cds-NP_001264897.1;Parent=rna-NM_001277968.2;Dbxref=CCDS:CCDS69978.1,GeneID:17085,GenBank:NP_001264897.1,MGI:MGI:96885;Name=NP_001264897.1;Note=isoform 2 is encoded by transcript variant 2;gbkey=CDS;gene=Ly9;product=T-lymphocyte surface antigen Ly-9 isoform 2;protein_id=NP_001264897.1;extra_copy_number=0
CM058241.1	Liftoff	CDS	172558085	172558156	.	-	.	ID=cds-NP_001264897.1;Parent=rna-NM_001277968.2;Dbxref=CCDS:CCDS69978.1,GeneID:17085,GenBank:NP_001264897.1,MGI:MGI:96885;Name=NP_001264897.1;Note=isoform 2 is encoded by transcript variant 2;gbkey=CDS;gene=Ly9;product=T-lymphocyte surface antigen Ly-9 isoform 2;protein_id=NP_001264897.1;extra_copy_number=0
CM058241.1	Liftoff	CDS	172558517	172558851	.	-	.	ID=cds-NP_001264897.1;Parent=rna-NM_001277968.2;Dbxref=CCDS:CCDS69978.1,GeneID:17085,GenBank:NP_001264897.1,MGI:MGI:96885;Name=NP_001264897.1;Note=isoform 2 is encoded by transcript variant 2;gbkey=CDS;gene=Ly9;product=T-lymphocyte surface antigen Ly-9 isoform 2;protein_id=NP_001264897.1;extra_copy_number=0
CM058241.1	Liftoff	CDS	172561152	172561205	.	-	.	ID=cds-NP_001264897.1;Parent=rna-NM_001277968.2;Dbxref=CCDS:CCDS69978.1,GeneID:17085,GenBank:NP_001264897.1,MGI:MGI:96885;Name=NP_001264897.1;Note=isoform 2 is encoded by transcript variant 2;gbkey=CDS;gene=Ly9;product=T-lymphocyte surface antigen Ly-9 isoform 2;protein_id=NP_001264897.1;extra_copy_number=0
CM058241.1	Liftoff	CDS	172562346	172562444	.	-	.	ID=cds-NP_001264897.1;Parent=rna-NM_001277968.2;Dbxref=CCDS:CCDS69978.1,GeneID:17085,GenBank:NP_001264897.1,MGI:MGI:96885;Name=NP_001264897.1;Note=isoform 2 is encoded by transcript variant 2;gbkey=CDS;gene=Ly9;product=T-lymphocyte surface antigen Ly-9 isoform 2;protein_id=NP_001264897.1;extra_copy_number=0
CM058241.1	Liftoff	CDS	172564309	172564578	.	-	.	ID=cds-NP_001264897.1;Parent=rna-NM_001277968.2;Dbxref=CCDS:CCDS69978.1,GeneID:17085,GenBank:NP_001264897.1,MGI:MGI:96885;Name=NP_001264897.1;Note=isoform 2 is encoded by transcript variant 2;gbkey=CDS;gene=Ly9;product=T-lymphocyte surface antigen Ly-9 isoform 2;protein_id=NP_001264897.1;extra_copy_number=0
CM058241.1	Liftoff	CDS	172565646	172565984	.	-	.	ID=cds-NP_001264897.1;Parent=rna-NM_001277968.2;Dbxref=CCDS:CCDS69978.1,GeneID:17085,GenBank:NP_001264897.1,MGI:MGI:96885;Name=NP_001264897.1;Note=isoform 2 is encoded by transcript variant 2;gbkey=CDS;gene=Ly9;product=T-lymphocyte surface antigen Ly-9 isoform 2;protein_id=NP_001264897.1;extra_copy_number=0
CM058241.1	Liftoff	CDS	172566451	172566726	.	-	.	ID=cds-NP_001264897.1;Parent=rna-NM_001277968.2;Dbxref=CCDS:CCDS69978.1,GeneID:17085,GenBank:NP_001264897.1,MGI:MGI:96885;Name=NP_001264897.1;Note=isoform 2 is encoded by transcript variant 2;gbkey=CDS;gene=Ly9;product=T-lymphocyte surface antigen Ly-9 isoform 2;protein_id=NP_001264897.1;extra_copy_number=0
CM058241.1	Liftoff	CDS	172571868	172571991	.	-	.	ID=cds-NP_001264897.1;Parent=rna-NM_001277968.2;Dbxref=CCDS:CCDS69978.1,GeneID:17085,GenBank:NP_001264897.1,MGI:MGI:96885;Name=NP_001264897.1;Note=isoform 2 is encoded by transcript variant 2;gbkey=CDS;gene=Ly9;product=T-lymphocyte surface antigen Ly-9 isoform 2;protein_id=NP_001264897.1;extra_copy_number=0
CM058241.1	Liftoff	mRNA	172553266	172572017	.	-	.	ID=rna-NM_008534.4;Parent=gene-Ly9;Dbxref=GeneID:17085,GenBank:NM_008534.4,MGI:MGI:96885;Name=NM_008534.4;gbkey=mRNA;gene=Ly9;product=lymphocyte antigen 9%2C transcript variant 1;tag=RefSeq Select;transcript_id=NM_008534.4;matches_ref_protein=True;valid_ORF=True;extra_copy_number=0
CM058241.1	Liftoff	exon	172553266	172553787	.	-	.	ID=exon-NM_008534.4-10;Parent=rna-NM_008534.4;Dbxref=GeneID:17085,GenBank:NM_008534.4,MGI:MGI:96885;gbkey=mRNA;gene=Ly9;product=lymphocyte antigen 9%2C transcript variant 1;tag=RefSeq Select;transcript_id=NM_008534.4;extra_copy_number=0
CM058241.1	Liftoff	exon	172558085	172558156	.	-	.	ID=exon-NM_008534.4-9;Parent=rna-NM_008534.4;Dbxref=GeneID:17085,GenBank:NM_008534.4,MGI:MGI:96885;gbkey=mRNA;gene=Ly9;product=lymphocyte antigen 9%2C transcript variant 1;tag=RefSeq Select;transcript_id=NM_008534.4;extra_copy_number=0
CM058241.1	Liftoff	exon	172558517	172558851	.	-	.	ID=exon-NM_008534.4-8;Parent=rna-NM_008534.4;Dbxref=GeneID:17085,GenBank:NM_008534.4,MGI:MGI:96885;gbkey=mRNA;gene=Ly9;product=lymphocyte antigen 9%2C transcript variant 1;tag=RefSeq Select;transcript_id=NM_008534.4;extra_copy_number=0
CM058241.1	Liftoff	exon	172561152	172561205	.	-	.	ID=exon-NM_008534.4-7;Parent=rna-NM_008534.4;Dbxref=GeneID:17085,GenBank:NM_008534.4,MGI:MGI:96885;gbkey=mRNA;gene=Ly9;product=lymphocyte antigen 9%2C transcript variant 1;tag=RefSeq Select;transcript_id=NM_008534.4;extra_copy_number=0
CM058241.1	Liftoff	exon	172562346	172562444	.	-	.	ID=exon-NM_008534.4-6;Parent=rna-NM_008534.4;Dbxref=GeneID:17085,GenBank:NM_008534.4,MGI:MGI:96885;gbkey=mRNA;gene=Ly9;product=lymphocyte antigen 9%2C transcript variant 1;tag=RefSeq Select;transcript_id=NM_008534.4;extra_copy_number=0
CM058241.1	Liftoff	exon	172564309	172564578	.	-	.	ID=exon-NM_008534.4-5;Parent=rna-NM_008534.4;Dbxref=GeneID:17085,GenBank:NM_008534.4,MGI:MGI:96885;gbkey=mRNA;gene=Ly9;product=lymphocyte antigen 9%2C transcript variant 1;tag=RefSeq Select;transcript_id=NM_008534.4;extra_copy_number=0
CM058241.1	Liftoff	exon	172565646	172565984	.	-	.	ID=exon-NM_008534.4-4;Parent=rna-NM_008534.4;Dbxref=GeneID:17085,GenBank:NM_008534.4,MGI:MGI:96885;gbkey=mRNA;gene=Ly9;product=lymphocyte antigen 9%2C transcript variant 1;tag=RefSeq Select;transcript_id=NM_008534.4;extra_copy_number=0
CM058241.1	Liftoff	exon	172566451	172566726	.	-	.	ID=exon-NM_008534.4-3;Parent=rna-NM_008534.4;Dbxref=GeneID:17085,GenBank:NM_008534.4,MGI:MGI:96885;gbkey=mRNA;gene=Ly9;product=lymphocyte antigen 9%2C transcript variant 1;tag=RefSeq Select;transcript_id=NM_008534.4;extra_copy_number=0
CM058241.1	Liftoff	exon	172569654	172569983	.	-	.	ID=exon-NM_008534.4-2;Parent=rna-NM_008534.4;Dbxref=GeneID:17085,GenBank:NM_008534.4,MGI:MGI:96885;gbkey=mRNA;gene=Ly9;product=lymphocyte antigen 9%2C transcript variant 1;tag=RefSeq Select;transcript_id=NM_008534.4;extra_copy_number=0
CM058241.1	Liftoff	exon	172571868	172572017	.	-	.	ID=exon-NM_008534.4-1;Parent=rna-NM_008534.4;Dbxref=GeneID:17085,GenBank:NM_008534.4,MGI:MGI:96885;gbkey=mRNA;gene=Ly9;product=lymphocyte antigen 9%2C transcript variant 1;tag=RefSeq Select;transcript_id=NM_008534.4;extra_copy_number=0
CM058241.1	Liftoff	CDS	172553722	172553787	.	-	.	ID=cds-NP_032560.2;Parent=rna-NM_008534.4;Dbxref=CCDS:CCDS35779.1,GeneID:17085,GenBank:NP_032560.2,MGI:MGI:96885;Name=NP_032560.2;Note=isoform 1 precursor is encoded by transcript variant 1;gbkey=CDS;gene=Ly9;product=T-lymphocyte surface antigen Ly-9 isoform 1 precursor;protein_id=NP_032560.2;tag=RefSeq Select;extra_copy_number=0
CM058241.1	Liftoff	CDS	172558085	172558156	.	-	.	ID=cds-NP_032560.2;Parent=rna-NM_008534.4;Dbxref=CCDS:CCDS35779.1,GeneID:17085,GenBank:NP_032560.2,MGI:MGI:96885;Name=NP_032560.2;Note=isoform 1 precursor is encoded by transcript variant 1;gbkey=CDS;gene=Ly9;product=T-lymphocyte surface antigen Ly-9 isoform 1 precursor;protein_id=NP_032560.2;tag=RefSeq Select;extra_copy_number=0
CM058241.1	Liftoff	CDS	172558517	172558851	.	-	.	ID=cds-NP_032560.2;Parent=rna-NM_008534.4;Dbxref=CCDS:CCDS35779.1,GeneID:17085,GenBank:NP_032560.2,MGI:MGI:96885;Name=NP_032560.2;Note=isoform 1 precursor is encoded by transcript variant 1;gbkey=CDS;gene=Ly9;product=T-lymphocyte surface antigen Ly-9 isoform 1 precursor;protein_id=NP_032560.2;tag=RefSeq Select;extra_copy_number=0
CM058241.1	Liftoff	CDS	172561152	172561205	.	-	.	ID=cds-NP_032560.2;Parent=rna-NM_008534.4;Dbxref=CCDS:CCDS35779.1,GeneID:17085,GenBank:NP_032560.2,MGI:MGI:96885;Name=NP_032560.2;Note=isoform 1 precursor is encoded by transcript variant 1;gbkey=CDS;gene=Ly9;product=T-lymphocyte surface antigen Ly-9 isoform 1 precursor;protein_id=NP_032560.2;tag=RefSeq Select;extra_copy_number=0
CM058241.1	Liftoff	CDS	172562346	172562444	.	-	.	ID=cds-NP_032560.2;Parent=rna-NM_008534.4;Dbxref=CCDS:CCDS35779.1,GeneID:17085,GenBank:NP_032560.2,MGI:MGI:96885;Name=NP_032560.2;Note=isoform 1 precursor is encoded by transcript variant 1;gbkey=CDS;gene=Ly9;product=T-lymphocyte surface antigen Ly-9 isoform 1 precursor;protein_id=NP_032560.2;tag=RefSeq Select;extra_copy_number=0
CM058241.1	Liftoff	CDS	172564309	172564578	.	-	.	ID=cds-NP_032560.2;Parent=rna-NM_008534.4;Dbxref=CCDS:CCDS35779.1,GeneID:17085,GenBank:NP_032560.2,MGI:MGI:96885;Name=NP_032560.2;Note=isoform 1 precursor is encoded by transcript variant 1;gbkey=CDS;gene=Ly9;product=T-lymphocyte surface antigen Ly-9 isoform 1 precursor;protein_id=NP_032560.2;tag=RefSeq Select;extra_copy_number=0
CM058241.1	Liftoff	CDS	172565646	172565984	.	-	.	ID=cds-NP_032560.2;Parent=rna-NM_008534.4;Dbxref=CCDS:CCDS35779.1,GeneID:17085,GenBank:NP_032560.2,MGI:MGI:96885;Name=NP_032560.2;Note=isoform 1 precursor is encoded by transcript variant 1;gbkey=CDS;gene=Ly9;product=T-lymphocyte surface antigen Ly-9 isoform 1 precursor;protein_id=NP_032560.2;tag=RefSeq Select;extra_copy_number=0
CM058241.1	Liftoff	CDS	172566451	172566726	.	-	.	ID=cds-NP_032560.2;Parent=rna-NM_008534.4;Dbxref=CCDS:CCDS35779.1,GeneID:17085,GenBank:NP_032560.2,MGI:MGI:96885;Name=NP_032560.2;Note=isoform 1 precursor is encoded by transcript variant 1;gbkey=CDS;gene=Ly9;product=T-lymphocyte surface antigen Ly-9 isoform 1 precursor;protein_id=NP_032560.2;tag=RefSeq Select;extra_copy_number=0
CM058241.1	Liftoff	CDS	172569654	172569983	.	-	.	ID=cds-NP_032560.2;Parent=rna-NM_008534.4;Dbxref=CCDS:CCDS35779.1,GeneID:17085,GenBank:NP_032560.2,MGI:MGI:96885;Name=NP_032560.2;Note=isoform 1 precursor is encoded by transcript variant 1;gbkey=CDS;gene=Ly9;product=T-lymphocyte surface antigen Ly-9 isoform 1 precursor;protein_id=NP_032560.2;tag=RefSeq Select;extra_copy_number=0
CM058241.1	Liftoff	CDS	172571868	172571991	.	-	.	ID=cds-NP_032560.2;Parent=rna-NM_008534.4;Dbxref=CCDS:CCDS35779.1,GeneID:17085,GenBank:NP_032560.2,MGI:MGI:96885;Name=NP_032560.2;Note=isoform 1 precursor is encoded by transcript variant 1;gbkey=CDS;gene=Ly9;product=T-lymphocyte surface antigen Ly-9 isoform 1 precursor;protein_id=NP_032560.2;tag=RefSeq Select;extra_copy_number=0
CM058241.1	Liftoff	transcript	172553266	172572017	.	-	.	ID=rna-NR_102726.2;Parent=gene-Ly9;Dbxref=GeneID:17085,GenBank:NR_102726.2,MGI:MGI:96885;Name=NR_102726.2;gbkey=misc_RNA;gene=Ly9;product=lymphocyte antigen 9%2C transcript variant 3;transcript_id=NR_102726.2;extra_copy_number=0
CM058241.1	Liftoff	exon	172553266	172553787	.	-	.	ID=exon-NR_102726.2-10;Parent=rna-NR_102726.2;Dbxref=GeneID:17085,GenBank:NR_102726.2,MGI:MGI:96885;gbkey=misc_RNA;gene=Ly9;product=lymphocyte antigen 9%2C transcript variant 3;transcript_id=NR_102726.2;extra_copy_number=0
CM058241.1	Liftoff	exon	172558085	172558156	.	-	.	ID=exon-NR_102726.2-9;Parent=rna-NR_102726.2;Dbxref=GeneID:17085,GenBank:NR_102726.2,MGI:MGI:96885;gbkey=misc_RNA;gene=Ly9;product=lymphocyte antigen 9%2C transcript variant 3;transcript_id=NR_102726.2;extra_copy_number=0
CM058241.1	Liftoff	exon	172558517	172558851	.	-	.	ID=exon-NR_102726.2-8;Parent=rna-NR_102726.2;Dbxref=GeneID:17085,GenBank:NR_102726.2,MGI:MGI:96885;gbkey=misc_RNA;gene=Ly9;product=lymphocyte antigen 9%2C transcript variant 3;transcript_id=NR_102726.2;extra_copy_number=0
CM058241.1	Liftoff	exon	172561152	172561205	.	-	.	ID=exon-NR_102726.2-7;Parent=rna-NR_102726.2;Dbxref=GeneID:17085,GenBank:NR_102726.2,MGI:MGI:96885;gbkey=misc_RNA;gene=Ly9;product=lymphocyte antigen 9%2C transcript variant 3;transcript_id=NR_102726.2;extra_copy_number=0
CM058241.1	Liftoff	exon	172562346	172562444	.	-	.	ID=exon-NR_102726.2-6;Parent=rna-NR_102726.2;Dbxref=GeneID:17085,GenBank:NR_102726.2,MGI:MGI:96885;gbkey=misc_RNA;gene=Ly9;product=lymphocyte antigen 9%2C transcript variant 3;transcript_id=NR_102726.2;extra_copy_number=0
CM058241.1	Liftoff	exon	172564309	172564578	.	-	.	ID=exon-NR_102726.2-5;Parent=rna-NR_102726.2;Dbxref=GeneID:17085,GenBank:NR_102726.2,MGI:MGI:96885;gbkey=misc_RNA;gene=Ly9;product=lymphocyte antigen 9%2C transcript variant 3;transcript_id=NR_102726.2;extra_copy_number=0
CM058241.1	Liftoff	exon	172565646	172565984	.	-	.	ID=exon-NR_102726.2-4;Parent=rna-NR_102726.2;Dbxref=GeneID:17085,GenBank:NR_102726.2,MGI:MGI:96885;gbkey=misc_RNA;gene=Ly9;product=lymphocyte antigen 9%2C transcript variant 3;transcript_id=NR_102726.2;extra_copy_number=0
CM058241.1	Liftoff	exon	172566451	172566726	.	-	.	ID=exon-NR_102726.2-3;Parent=rna-NR_102726.2;Dbxref=GeneID:17085,GenBank:NR_102726.2,MGI:MGI:96885;gbkey=misc_RNA;gene=Ly9;product=lymphocyte antigen 9%2C transcript variant 3;transcript_id=NR_102726.2;extra_copy_number=0
CM058241.1	Liftoff	exon	172569654	172569983	.	-	.	ID=exon-NR_102726.2-2;Parent=rna-NR_102726.2;Dbxref=GeneID:17085,GenBank:NR_102726.2,MGI:MGI:96885;gbkey=misc_RNA;gene=Ly9;product=lymphocyte antigen 9%2C transcript variant 3;transcript_id=NR_102726.2;extra_copy_number=0
CM058241.1	Liftoff	exon	172571776	172572017	.	-	.	ID=exon-NR_102726.2-1;Parent=rna-NR_102726.2;Dbxref=GeneID:17085,GenBank:NR_102726.2,MGI:MGI:96885;gbkey=misc_RNA;gene=Ly9;product=lymphocyte antigen 9%2C transcript variant 3;transcript_id=NR_102726.2;extra_copy_number=0
CM058241.1	Liftoff	gene	172595608	172617626	.	-	.	ID=gene-Slamf7;Dbxref=GeneID:75345,MGI:MGI:1922595;Name=Slamf7;description=SLAM family member 7;gbkey=Gene;gene=Slamf7;gene_biotype=protein_coding;gene_synonym=19A,19A24,4930560D03Rik,CRACC,CS1;coverage=1.0;sequence_ID=1.0;valid_ORFs=9;extra_copy_number=0;copy_num_ID=gene-Slamf7_0
CM058241.1	Liftoff	mRNA	172595608	172613654	.	-	.	ID=rna-NM_001347184.2;Parent=gene-Slamf7;Dbxref=GeneID:75345,GenBank:NM_001347184.2,MGI:MGI:1922595;Name=NM_001347184.2;gbkey=mRNA;gene=Slamf7;product=SLAM family member 7%2C transcript variant 2;transcript_id=NM_001347184.2;matches_ref_protein=True;valid_ORF=True;extra_copy_number=0
CM058241.1	Liftoff	exon	172595608	172599666	.	-	.	ID=exon-NM_001347184.2-6;Parent=rna-NM_001347184.2;Dbxref=GeneID:75345,GenBank:NM_001347184.2,MGI:MGI:1922595;gbkey=mRNA;gene=Slamf7;product=SLAM family member 7%2C transcript variant 2;transcript_id=NM_001347184.2;extra_copy_number=0
CM058241.1	Liftoff	exon	172600982	172601044	.	-	.	ID=exon-NM_001347184.2-5;Parent=rna-NM_001347184.2;Dbxref=GeneID:75345,GenBank:NM_001347184.2,MGI:MGI:1922595;gbkey=mRNA;gene=Slamf7;product=SLAM family member 7%2C transcript variant 2;transcript_id=NM_001347184.2;extra_copy_number=0
CM058241.1	Liftoff	exon	172603333	172603455	.	-	.	ID=exon-NM_001347184.2-4;Parent=rna-NM_001347184.2;Dbxref=GeneID:75345,GenBank:NM_001347184.2,MGI:MGI:1922595;gbkey=mRNA;gene=Slamf7;product=SLAM family member 7%2C transcript variant 2;transcript_id=NM_001347184.2;extra_copy_number=0
CM058241.1	Liftoff	exon	172603666	172603938	.	-	.	ID=exon-NM_001347184.2-3;Parent=rna-NM_001347184.2;Dbxref=GeneID:75345,GenBank:NM_001347184.2,MGI:MGI:1922595;gbkey=mRNA;gene=Slamf7;product=SLAM family member 7%2C transcript variant 2;transcript_id=NM_001347184.2;extra_copy_number=0
CM058241.1	Liftoff	exon	172605628	172605939	.	-	.	ID=exon-NM_001347184.2-2;Parent=rna-NM_001347184.2;Dbxref=GeneID:75345,GenBank:NM_001347184.2,MGI:MGI:1922595;gbkey=mRNA;gene=Slamf7;product=SLAM family member 7%2C transcript variant 2;transcript_id=NM_001347184.2;extra_copy_number=0
CM058241.1	Liftoff	exon	172613545	172613654	.	-	.	ID=exon-NM_001347184.2-1;Parent=rna-NM_001347184.2;Dbxref=GeneID:75345,GenBank:NM_001347184.2,MGI:MGI:1922595;gbkey=mRNA;gene=Slamf7;product=SLAM family member 7%2C transcript variant 2;transcript_id=NM_001347184.2;extra_copy_number=0
CM058241.1	Liftoff	CDS	172599608	172599666	.	-	.	ID=cds-NP_001334113.1;Parent=rna-NM_001347184.2;Dbxref=CCDS:CCDS83636.1,GeneID:75345,GenBank:NP_001334113.1,MGI:MGI:1922595;Name=NP_001334113.1;Note=isoform 2 precursor is encoded by transcript variant 2;gbkey=CDS;gene=Slamf7;product=SLAM family member 7 isoform 2 precursor;protein_id=NP_001334113.1;extra_copy_number=0
CM058241.1	Liftoff	CDS	172600982	172601044	.	-	.	ID=cds-NP_001334113.1;Parent=rna-NM_001347184.2;Dbxref=CCDS:CCDS83636.1,GeneID:75345,GenBank:NP_001334113.1,MGI:MGI:1922595;Name=NP_001334113.1;Note=isoform 2 precursor is encoded by transcript variant 2;gbkey=CDS;gene=Slamf7;product=SLAM family member 7 isoform 2 precursor;protein_id=NP_001334113.1;extra_copy_number=0
CM058241.1	Liftoff	CDS	172603333	172603455	.	-	.	ID=cds-NP_001334113.1;Parent=rna-NM_001347184.2;Dbxref=CCDS:CCDS83636.1,GeneID:75345,GenBank:NP_001334113.1,MGI:MGI:1922595;Name=NP_001334113.1;Note=isoform 2 precursor is encoded by transcript variant 2;gbkey=CDS;gene=Slamf7;product=SLAM family member 7 isoform 2 precursor;protein_id=NP_001334113.1;extra_copy_number=0
CM058241.1	Liftoff	CDS	172603666	172603938	.	-	.	ID=cds-NP_001334113.1;Parent=rna-NM_001347184.2;Dbxref=CCDS:CCDS83636.1,GeneID:75345,GenBank:NP_001334113.1,MGI:MGI:1922595;Name=NP_001334113.1;Note=isoform 2 precursor is encoded by transcript variant 2;gbkey=CDS;gene=Slamf7;product=SLAM family member 7 isoform 2 precursor;protein_id=NP_001334113.1;extra_copy_number=0
CM058241.1	Liftoff	CDS	172605628	172605939	.	-	.	ID=cds-NP_001334113.1;Parent=rna-NM_001347184.2;Dbxref=CCDS:CCDS83636.1,GeneID:75345,GenBank:NP_001334113.1,MGI:MGI:1922595;Name=NP_001334113.1;Note=isoform 2 precursor is encoded by transcript variant 2;gbkey=CDS;gene=Slamf7;product=SLAM family member 7 isoform 2 precursor;protein_id=NP_001334113.1;extra_copy_number=0
CM058241.1	Liftoff	CDS	172613545	172613599	.	-	.	ID=cds-NP_001334113.1;Parent=rna-NM_001347184.2;Dbxref=CCDS:CCDS83636.1,GeneID:75345,GenBank:NP_001334113.1,MGI:MGI:1922595;Name=NP_001334113.1;Note=isoform 2 precursor is encoded by transcript variant 2;gbkey=CDS;gene=Slamf7;product=SLAM family member 7 isoform 2 precursor;protein_id=NP_001334113.1;extra_copy_number=0
CM058241.1	Liftoff	mRNA	172595608	172613654	.	-	.	ID=rna-NM_001412826.1;Parent=gene-Slamf7;Dbxref=GeneID:75345,GenBank:NM_001412826.1,MGI:MGI:1922595;Name=NM_001412826.1;gbkey=mRNA;gene=Slamf7;product=SLAM family member 7%2C transcript variant 3;tag=RefSeq Select;transcript_id=NM_001412826.1;matches_ref_protein=True;valid_ORF=True;extra_copy_number=0
CM058241.1	Liftoff	exon	172595608	172599666	.	-	.	ID=exon-NM_001412826.1-7;Parent=rna-NM_001412826.1;Dbxref=GeneID:75345,GenBank:NM_001412826.1,MGI:MGI:1922595;gbkey=mRNA;gene=Slamf7;product=SLAM family member 7%2C transcript variant 3;tag=RefSeq Select;transcript_id=NM_001412826.1;extra_copy_number=0
CM058241.1	Liftoff	exon	172600982	172601044	.	-	.	ID=exon-NM_001412826.1-6;Parent=rna-NM_001412826.1;Dbxref=GeneID:75345,GenBank:NM_001412826.1,MGI:MGI:1922595;gbkey=mRNA;gene=Slamf7;product=SLAM family member 7%2C transcript variant 3;tag=RefSeq Select;transcript_id=NM_001412826.1;extra_copy_number=0
CM058241.1	Liftoff	exon	172601967	172602070	.	-	.	ID=exon-NM_001412826.1-5;Parent=rna-NM_001412826.1;Dbxref=GeneID:75345,GenBank:NM_001412826.1,MGI:MGI:1922595;gbkey=mRNA;gene=Slamf7;product=SLAM family member 7%2C transcript variant 3;tag=RefSeq Select;transcript_id=NM_001412826.1;extra_copy_number=0
CM058241.1	Liftoff	exon	172603333	172603455	.	-	.	ID=exon-NM_001412826.1-4;Parent=rna-NM_001412826.1;Dbxref=GeneID:75345,GenBank:NM_001412826.1,MGI:MGI:1922595;gbkey=mRNA;gene=Slamf7;product=SLAM family member 7%2C transcript variant 3;tag=RefSeq Select;transcript_id=NM_001412826.1;extra_copy_number=0
CM058241.1	Liftoff	exon	172603666	172603938	.	-	.	ID=exon-NM_001412826.1-3;Parent=rna-NM_001412826.1;Dbxref=GeneID:75345,GenBank:NM_001412826.1,MGI:MGI:1922595;gbkey=mRNA;gene=Slamf7;product=SLAM family member 7%2C transcript variant 3;tag=RefSeq Select;transcript_id=NM_001412826.1;extra_copy_number=0
CM058241.1	Liftoff	exon	172605628	172605939	.	-	.	ID=exon-NM_001412826.1-2;Parent=rna-NM_001412826.1;Dbxref=GeneID:75345,GenBank:NM_001412826.1,MGI:MGI:1922595;gbkey=mRNA;gene=Slamf7;product=SLAM family member 7%2C transcript variant 3;tag=RefSeq Select;transcript_id=NM_001412826.1;extra_copy_number=0
CM058241.1	Liftoff	exon	172613545	172613654	.	-	.	ID=exon-NM_001412826.1-1;Parent=rna-NM_001412826.1;Dbxref=GeneID:75345,GenBank:NM_001412826.1,MGI:MGI:1922595;gbkey=mRNA;gene=Slamf7;product=SLAM family member 7%2C transcript variant 3;tag=RefSeq Select;transcript_id=NM_001412826.1;extra_copy_number=0
CM058241.1	Liftoff	CDS	172599595	172599666	.	-	.	ID=cds-NP_001399755.1;Parent=rna-NM_001412826.1;Dbxref=GeneID:75345,GenBank:NP_001399755.1,MGI:MGI:1922595;Name=NP_001399755.1;Note=isoform 1 precursor is encoded by transcript variant 3;gbkey=CDS;gene=Slamf7;product=SLAM family member 7 isoform 1 precursor;protein_id=NP_001399755.1;tag=RefSeq Select;extra_copy_number=0
CM058241.1	Liftoff	CDS	172600982	172601044	.	-	.	ID=cds-NP_001399755.1;Parent=rna-NM_001412826.1;Dbxref=GeneID:75345,GenBank:NP_001399755.1,MGI:MGI:1922595;Name=NP_001399755.1;Note=isoform 1 precursor is encoded by transcript variant 3;gbkey=CDS;gene=Slamf7;product=SLAM family member 7 isoform 1 precursor;protein_id=NP_001399755.1;tag=RefSeq Select;extra_copy_number=0
CM058241.1	Liftoff	CDS	172601967	172602070	.	-	.	ID=cds-NP_001399755.1;Parent=rna-NM_001412826.1;Dbxref=GeneID:75345,GenBank:NP_001399755.1,MGI:MGI:1922595;Name=NP_001399755.1;Note=isoform 1 precursor is encoded by transcript variant 3;gbkey=CDS;gene=Slamf7;product=SLAM family member 7 isoform 1 precursor;protein_id=NP_001399755.1;tag=RefSeq Select;extra_copy_number=0
CM058241.1	Liftoff	CDS	172603333	172603455	.	-	.	ID=cds-NP_001399755.1;Parent=rna-NM_001412826.1;Dbxref=GeneID:75345,GenBank:NP_001399755.1,MGI:MGI:1922595;Name=NP_001399755.1;Note=isoform 1 precursor is encoded by transcript variant 3;gbkey=CDS;gene=Slamf7;product=SLAM family member 7 isoform 1 precursor;protein_id=NP_001399755.1;tag=RefSeq Select;extra_copy_number=0
CM058241.1	Liftoff	CDS	172603666	172603938	.	-	.	ID=cds-NP_001399755.1;Parent=rna-NM_001412826.1;Dbxref=GeneID:75345,GenBank:NP_001399755.1,MGI:MGI:1922595;Name=NP_001399755.1;Note=isoform 1 precursor is encoded by transcript variant 3;gbkey=CDS;gene=Slamf7;product=SLAM family member 7 isoform 1 precursor;protein_id=NP_001399755.1;tag=RefSeq Select;extra_copy_number=0
CM058241.1	Liftoff	CDS	172605628	172605939	.	-	.	ID=cds-NP_001399755.1;Parent=rna-NM_001412826.1;Dbxref=GeneID:75345,GenBank:NP_001399755.1,MGI:MGI:1922595;Name=NP_001399755.1;Note=isoform 1 precursor is encoded by transcript variant 3;gbkey=CDS;gene=Slamf7;product=SLAM family member 7 isoform 1 precursor;protein_id=NP_001399755.1;tag=RefSeq Select;extra_copy_number=0
CM058241.1	Liftoff	CDS	172613545	172613599	.	-	.	ID=cds-NP_001399755.1;Parent=rna-NM_001412826.1;Dbxref=GeneID:75345,GenBank:NP_001399755.1,MGI:MGI:1922595;Name=NP_001399755.1;Note=isoform 1 precursor is encoded by transcript variant 3;gbkey=CDS;gene=Slamf7;product=SLAM family member 7 isoform 1 precursor;protein_id=NP_001399755.1;tag=RefSeq Select;extra_copy_number=0
CM058241.1	Liftoff	mRNA	172595608	172617551	.	-	.	ID=rna-NM_144539.6;Parent=gene-Slamf7;Dbxref=GeneID:75345,GenBank:NM_144539.6,MGI:MGI:1922595;Name=NM_144539.6;gbkey=mRNA;gene=Slamf7;product=SLAM family member 7%2C transcript variant 1;transcript_id=NM_144539.6;matches_ref_protein=True;valid_ORF=True;extra_copy_number=0
CM058241.1	Liftoff	exon	172595608	172599666	.	-	.	ID=exon-NM_144539.6-8;Parent=rna-NM_144539.6;Dbxref=GeneID:75345,GenBank:NM_144539.6,MGI:MGI:1922595;gbkey=mRNA;gene=Slamf7;product=SLAM family member 7%2C transcript variant 1;transcript_id=NM_144539.6;extra_copy_number=0
CM058241.1	Liftoff	exon	172600982	172601044	.	-	.	ID=exon-NM_144539.6-7;Parent=rna-NM_144539.6;Dbxref=GeneID:75345,GenBank:NM_144539.6,MGI:MGI:1922595;gbkey=mRNA;gene=Slamf7;product=SLAM family member 7%2C transcript variant 1;transcript_id=NM_144539.6;extra_copy_number=0
CM058241.1	Liftoff	exon	172601967	172602070	.	-	.	ID=exon-NM_144539.6-6;Parent=rna-NM_144539.6;Dbxref=GeneID:75345,GenBank:NM_144539.6,MGI:MGI:1922595;gbkey=mRNA;gene=Slamf7;product=SLAM family member 7%2C transcript variant 1;transcript_id=NM_144539.6;extra_copy_number=0
CM058241.1	Liftoff	exon	172603333	172603455	.	-	.	ID=exon-NM_144539.6-5;Parent=rna-NM_144539.6;Dbxref=GeneID:75345,GenBank:NM_144539.6,MGI:MGI:1922595;gbkey=mRNA;gene=Slamf7;product=SLAM family member 7%2C transcript variant 1;transcript_id=NM_144539.6;extra_copy_number=0
CM058241.1	Liftoff	exon	172603666	172603938	.	-	.	ID=exon-NM_144539.6-4;Parent=rna-NM_144539.6;Dbxref=GeneID:75345,GenBank:NM_144539.6,MGI:MGI:1922595;gbkey=mRNA;gene=Slamf7;product=SLAM family member 7%2C transcript variant 1;transcript_id=NM_144539.6;extra_copy_number=0
CM058241.1	Liftoff	exon	172605628	172605939	.	-	.	ID=exon-NM_144539.6-3;Parent=rna-NM_144539.6;Dbxref=GeneID:75345,GenBank:NM_144539.6,MGI:MGI:1922595;gbkey=mRNA;gene=Slamf7;product=SLAM family member 7%2C transcript variant 1;transcript_id=NM_144539.6;extra_copy_number=0
CM058241.1	Liftoff	exon	172613545	172613671	.	-	.	ID=exon-NM_144539.6-2;Parent=rna-NM_144539.6;Dbxref=GeneID:75345,GenBank:NM_144539.6,MGI:MGI:1922595;gbkey=mRNA;gene=Slamf7;product=SLAM family member 7%2C transcript variant 1;transcript_id=NM_144539.6;extra_copy_number=0
CM058241.1	Liftoff	exon	172617329	172617551	.	-	.	ID=exon-NM_144539.6-1;Parent=rna-NM_144539.6;Dbxref=GeneID:75345,GenBank:NM_144539.6,MGI:MGI:1922595;gbkey=mRNA;gene=Slamf7;product=SLAM family member 7%2C transcript variant 1;transcript_id=NM_144539.6;extra_copy_number=0
CM058241.1	Liftoff	CDS	172599595	172599666	.	-	.	ID=cds-NP_653122.2;Parent=rna-NM_144539.6;Dbxref=CCDS:CCDS15500.1,GeneID:75345,GenBank:NP_653122.2,MGI:MGI:1922595;Name=NP_653122.2;Note=isoform 1 precursor is encoded by transcript variant 1;gbkey=CDS;gene=Slamf7;product=SLAM family member 7 isoform 1 precursor;protein_id=NP_653122.2;extra_copy_number=0
CM058241.1	Liftoff	CDS	172600982	172601044	.	-	.	ID=cds-NP_653122.2;Parent=rna-NM_144539.6;Dbxref=CCDS:CCDS15500.1,GeneID:75345,GenBank:NP_653122.2,MGI:MGI:1922595;Name=NP_653122.2;Note=isoform 1 precursor is encoded by transcript variant 1;gbkey=CDS;gene=Slamf7;product=SLAM family member 7 isoform 1 precursor;protein_id=NP_653122.2;extra_copy_number=0
CM058241.1	Liftoff	CDS	172601967	172602070	.	-	.	ID=cds-NP_653122.2;Parent=rna-NM_144539.6;Dbxref=CCDS:CCDS15500.1,GeneID:75345,GenBank:NP_653122.2,MGI:MGI:1922595;Name=NP_653122.2;Note=isoform 1 precursor is encoded by transcript variant 1;gbkey=CDS;gene=Slamf7;product=SLAM family member 7 isoform 1 precursor;protein_id=NP_653122.2;extra_copy_number=0
CM058241.1	Liftoff	CDS	172603333	172603455	.	-	.	ID=cds-NP_653122.2;Parent=rna-NM_144539.6;Dbxref=CCDS:CCDS15500.1,GeneID:75345,GenBank:NP_653122.2,MGI:MGI:1922595;Name=NP_653122.2;Note=isoform 1 precursor is encoded by transcript variant 1;gbkey=CDS;gene=Slamf7;product=SLAM family member 7 isoform 1 precursor;protein_id=NP_653122.2;extra_copy_number=0
CM058241.1	Liftoff	CDS	172603666	172603938	.	-	.	ID=cds-NP_653122.2;Parent=rna-NM_144539.6;Dbxref=CCDS:CCDS15500.1,GeneID:75345,GenBank:NP_653122.2,MGI:MGI:1922595;Name=NP_653122.2;Note=isoform 1 precursor is encoded by transcript variant 1;gbkey=CDS;gene=Slamf7;product=SLAM family member 7 isoform 1 precursor;protein_id=NP_653122.2;extra_copy_number=0
CM058241.1	Liftoff	CDS	172605628	172605939	.	-	.	ID=cds-NP_653122.2;Parent=rna-NM_144539.6;Dbxref=CCDS:CCDS15500.1,GeneID:75345,GenBank:NP_653122.2,MGI:MGI:1922595;Name=NP_653122.2;Note=isoform 1 precursor is encoded by transcript variant 1;gbkey=CDS;gene=Slamf7;product=SLAM family member 7 isoform 1 precursor;protein_id=NP_653122.2;extra_copy_number=0
CM058241.1	Liftoff	CDS	172613545	172613599	.	-	.	ID=cds-NP_653122.2;Parent=rna-NM_144539.6;Dbxref=CCDS:CCDS15500.1,GeneID:75345,GenBank:NP_653122.2,MGI:MGI:1922595;Name=NP_653122.2;Note=isoform 1 precursor is encoded by transcript variant 1;gbkey=CDS;gene=Slamf7;product=SLAM family member 7 isoform 1 precursor;protein_id=NP_653122.2;extra_copy_number=0
CM058241.1	Liftoff	mRNA	172597074	172617626	.	-	.	ID=rna-XM_011238876.4;Parent=gene-Slamf7;Dbxref=GeneID:75345,GenBank:XM_011238876.4,MGI:MGI:1922595;Name=XM_011238876.4;gbkey=mRNA;gene=Slamf7;model_evidence=Supporting evidence includes similarity to: 2 mRNAs%2C 13 ESTs%2C 10 Proteins%2C 9 long SRA reads%2C and 100%25 coverage of the annotated genomic feature by RNAseq alignments%2C including 2 samples with support for all annotated introns;product=SLAM family member 7%2C transcript variant X4;transcript_id=XM_011238876.4;matches_ref_protein=True;valid_ORF=True;extra_copy_number=0
CM058241.1	Liftoff	exon	172597074	172599666	.	-	.	ID=exon-XM_011238876.4-8;Parent=rna-XM_011238876.4;Dbxref=GeneID:75345,GenBank:XM_011238876.4,MGI:MGI:1922595;gbkey=mRNA;gene=Slamf7;product=SLAM family member 7%2C transcript variant X4;transcript_id=XM_011238876.4;extra_copy_number=0
CM058241.1	Liftoff	exon	172600982	172601044	.	-	.	ID=exon-XM_011238876.4-7;Parent=rna-XM_011238876.4;Dbxref=GeneID:75345,GenBank:XM_011238876.4,MGI:MGI:1922595;gbkey=mRNA;gene=Slamf7;product=SLAM family member 7%2C transcript variant X4;transcript_id=XM_011238876.4;extra_copy_number=0
CM058241.1	Liftoff	exon	172601967	172602070	.	-	.	ID=exon-XM_011238876.4-6;Parent=rna-XM_011238876.4;Dbxref=GeneID:75345,GenBank:XM_011238876.4,MGI:MGI:1922595;gbkey=mRNA;gene=Slamf7;product=SLAM family member 7%2C transcript variant X4;transcript_id=XM_011238876.4;extra_copy_number=0
CM058241.1	Liftoff	exon	172603333	172603455	.	-	.	ID=exon-XM_011238876.4-5;Parent=rna-XM_011238876.4;Dbxref=GeneID:75345,GenBank:XM_011238876.4,MGI:MGI:1922595;gbkey=mRNA;gene=Slamf7;product=SLAM family member 7%2C transcript variant X4;transcript_id=XM_011238876.4;extra_copy_number=0
CM058241.1	Liftoff	exon	172603666	172603938	.	-	.	ID=exon-XM_011238876.4-4;Parent=rna-XM_011238876.4;Dbxref=GeneID:75345,GenBank:XM_011238876.4,MGI:MGI:1922595;gbkey=mRNA;gene=Slamf7;product=SLAM family member 7%2C transcript variant X4;transcript_id=XM_011238876.4;extra_copy_number=0
CM058241.1	Liftoff	exon	172605628	172605939	.	-	.	ID=exon-XM_011238876.4-3;Parent=rna-XM_011238876.4;Dbxref=GeneID:75345,GenBank:XM_011238876.4,MGI:MGI:1922595;gbkey=mRNA;gene=Slamf7;product=SLAM family member 7%2C transcript variant X4;transcript_id=XM_011238876.4;extra_copy_number=0
CM058241.1	Liftoff	exon	172613545	172613714	.	-	.	ID=exon-XM_011238876.4-2;Parent=rna-XM_011238876.4;Dbxref=GeneID:75345,GenBank:XM_011238876.4,MGI:MGI:1922595;gbkey=mRNA;gene=Slamf7;product=SLAM family member 7%2C transcript variant X4;transcript_id=XM_011238876.4;extra_copy_number=0
CM058241.1	Liftoff	exon	172617329	172617626	.	-	.	ID=exon-XM_011238876.4-1;Parent=rna-XM_011238876.4;Dbxref=GeneID:75345,GenBank:XM_011238876.4,MGI:MGI:1922595;gbkey=mRNA;gene=Slamf7;product=SLAM family member 7%2C transcript variant X4;transcript_id=XM_011238876.4;extra_copy_number=0
CM058241.1	Liftoff	CDS	172599595	172599666	.	-	.	ID=cds-XP_011237178.1;Parent=rna-XM_011238876.4;Dbxref=GeneID:75345,GenBank:XP_011237178.1,MGI:MGI:1922595;Name=XP_011237178.1;gbkey=CDS;gene=Slamf7;product=SLAM family member 7 isoform X2;protein_id=XP_011237178.1;extra_copy_number=0
CM058241.1	Liftoff	CDS	172600982	172601044	.	-	.	ID=cds-XP_011237178.1;Parent=rna-XM_011238876.4;Dbxref=GeneID:75345,GenBank:XP_011237178.1,MGI:MGI:1922595;Name=XP_011237178.1;gbkey=CDS;gene=Slamf7;product=SLAM family member 7 isoform X2;protein_id=XP_011237178.1;extra_copy_number=0
CM058241.1	Liftoff	CDS	172601967	172602070	.	-	.	ID=cds-XP_011237178.1;Parent=rna-XM_011238876.4;Dbxref=GeneID:75345,GenBank:XP_011237178.1,MGI:MGI:1922595;Name=XP_011237178.1;gbkey=CDS;gene=Slamf7;product=SLAM family member 7 isoform X2;protein_id=XP_011237178.1;extra_copy_number=0
CM058241.1	Liftoff	CDS	172603333	172603455	.	-	.	ID=cds-XP_011237178.1;Parent=rna-XM_011238876.4;Dbxref=GeneID:75345,GenBank:XP_011237178.1,MGI:MGI:1922595;Name=XP_011237178.1;gbkey=CDS;gene=Slamf7;product=SLAM family member 7 isoform X2;protein_id=XP_011237178.1;extra_copy_number=0
CM058241.1	Liftoff	CDS	172603666	172603938	.	-	.	ID=cds-XP_011237178.1;Parent=rna-XM_011238876.4;Dbxref=GeneID:75345,GenBank:XP_011237178.1,MGI:MGI:1922595;Name=XP_011237178.1;gbkey=CDS;gene=Slamf7;product=SLAM family member 7 isoform X2;protein_id=XP_011237178.1;extra_copy_number=0
CM058241.1	Liftoff	CDS	172605628	172605939	.	-	.	ID=cds-XP_011237178.1;Parent=rna-XM_011238876.4;Dbxref=GeneID:75345,GenBank:XP_011237178.1,MGI:MGI:1922595;Name=XP_011237178.1;gbkey=CDS;gene=Slamf7;product=SLAM family member 7 isoform X2;protein_id=XP_011237178.1;extra_copy_number=0
CM058241.1	Liftoff	CDS	172613545	172613599	.	-	.	ID=cds-XP_011237178.1;Parent=rna-XM_011238876.4;Dbxref=GeneID:75345,GenBank:XP_011237178.1,MGI:MGI:1922595;Name=XP_011237178.1;gbkey=CDS;gene=Slamf7;product=SLAM family member 7 isoform X2;protein_id=XP_011237178.1;extra_copy_number=0
CM058241.1	Liftoff	mRNA	172597074	172617625	.	-	.	ID=rna-XM_030243259.2;Parent=gene-Slamf7;Dbxref=GeneID:75345,GenBank:XM_030243259.2,MGI:MGI:1922595;Name=XM_030243259.2;gbkey=mRNA;gene=Slamf7;model_evidence=Supporting evidence includes similarity to: 2 mRNAs%2C 8 ESTs%2C 11 Proteins%2C 6 long SRA reads%2C and 100%25 coverage of the annotated genomic feature by RNAseq alignments%2C including 2 samples with support for all annotated introns;product=SLAM family member 7%2C transcript variant X5;transcript_id=XM_030243259.2;matches_ref_protein=True;valid_ORF=True;extra_copy_number=0
CM058241.1	Liftoff	exon	172597074	172599666	.	-	.	ID=exon-XM_030243259.2-7;Parent=rna-XM_030243259.2;Dbxref=GeneID:75345,GenBank:XM_030243259.2,MGI:MGI:1922595;gbkey=mRNA;gene=Slamf7;product=SLAM family member 7%2C transcript variant X5;transcript_id=XM_030243259.2;extra_copy_number=0
CM058241.1	Liftoff	exon	172600982	172601044	.	-	.	ID=exon-XM_030243259.2-6;Parent=rna-XM_030243259.2;Dbxref=GeneID:75345,GenBank:XM_030243259.2,MGI:MGI:1922595;gbkey=mRNA;gene=Slamf7;product=SLAM family member 7%2C transcript variant X5;transcript_id=XM_030243259.2;extra_copy_number=0
CM058241.1	Liftoff	exon	172603333	172603455	.	-	.	ID=exon-XM_030243259.2-5;Parent=rna-XM_030243259.2;Dbxref=GeneID:75345,GenBank:XM_030243259.2,MGI:MGI:1922595;gbkey=mRNA;gene=Slamf7;product=SLAM family member 7%2C transcript variant X5;transcript_id=XM_030243259.2;extra_copy_number=0
CM058241.1	Liftoff	exon	172603666	172603938	.	-	.	ID=exon-XM_030243259.2-4;Parent=rna-XM_030243259.2;Dbxref=GeneID:75345,GenBank:XM_030243259.2,MGI:MGI:1922595;gbkey=mRNA;gene=Slamf7;product=SLAM family member 7%2C transcript variant X5;transcript_id=XM_030243259.2;extra_copy_number=0
CM058241.1	Liftoff	exon	172605628	172605939	.	-	.	ID=exon-XM_030243259.2-3;Parent=rna-XM_030243259.2;Dbxref=GeneID:75345,GenBank:XM_030243259.2,MGI:MGI:1922595;gbkey=mRNA;gene=Slamf7;product=SLAM family member 7%2C transcript variant X5;transcript_id=XM_030243259.2;extra_copy_number=0
CM058241.1	Liftoff	exon	172613545	172613671	.	-	.	ID=exon-XM_030243259.2-2;Parent=rna-XM_030243259.2;Dbxref=GeneID:75345,GenBank:XM_030243259.2,MGI:MGI:1922595;gbkey=mRNA;gene=Slamf7;product=SLAM family member 7%2C transcript variant X5;transcript_id=XM_030243259.2;extra_copy_number=0
CM058241.1	Liftoff	exon	172617329	172617625	.	-	.	ID=exon-XM_030243259.2-1;Parent=rna-XM_030243259.2;Dbxref=GeneID:75345,GenBank:XM_030243259.2,MGI:MGI:1922595;gbkey=mRNA;gene=Slamf7;product=SLAM family member 7%2C transcript variant X5;transcript_id=XM_030243259.2;extra_copy_number=0
CM058241.1	Liftoff	CDS	172599608	172599666	.	-	.	ID=cds-XP_030099119.1;Parent=rna-XM_030243259.2;Dbxref=GeneID:75345,GenBank:XP_030099119.1,MGI:MGI:1922595;Name=XP_030099119.1;gbkey=CDS;gene=Slamf7;product=SLAM family member 7 isoform X3;protein_id=XP_030099119.1;extra_copy_number=0
CM058241.1	Liftoff	CDS	172600982	172601044	.	-	.	ID=cds-XP_030099119.1;Parent=rna-XM_030243259.2;Dbxref=GeneID:75345,GenBank:XP_030099119.1,MGI:MGI:1922595;Name=XP_030099119.1;gbkey=CDS;gene=Slamf7;product=SLAM family member 7 isoform X3;protein_id=XP_030099119.1;extra_copy_number=0
CM058241.1	Liftoff	CDS	172603333	172603455	.	-	.	ID=cds-XP_030099119.1;Parent=rna-XM_030243259.2;Dbxref=GeneID:75345,GenBank:XP_030099119.1,MGI:MGI:1922595;Name=XP_030099119.1;gbkey=CDS;gene=Slamf7;product=SLAM family member 7 isoform X3;protein_id=XP_030099119.1;extra_copy_number=0
CM058241.1	Liftoff	CDS	172603666	172603938	.	-	.	ID=cds-XP_030099119.1;Parent=rna-XM_030243259.2;Dbxref=GeneID:75345,GenBank:XP_030099119.1,MGI:MGI:1922595;Name=XP_030099119.1;gbkey=CDS;gene=Slamf7;product=SLAM family member 7 isoform X3;protein_id=XP_030099119.1;extra_copy_number=0
CM058241.1	Liftoff	CDS	172605628	172605939	.	-	.	ID=cds-XP_030099119.1;Parent=rna-XM_030243259.2;Dbxref=GeneID:75345,GenBank:XP_030099119.1,MGI:MGI:1922595;Name=XP_030099119.1;gbkey=CDS;gene=Slamf7;product=SLAM family member 7 isoform X3;protein_id=XP_030099119.1;extra_copy_number=0
CM058241.1	Liftoff	CDS	172613545	172613599	.	-	.	ID=cds-XP_030099119.1;Parent=rna-XM_030243259.2;Dbxref=GeneID:75345,GenBank:XP_030099119.1,MGI:MGI:1922595;Name=XP_030099119.1;gbkey=CDS;gene=Slamf7;product=SLAM family member 7 isoform X3;protein_id=XP_030099119.1;extra_copy_number=0
CM058241.1	Liftoff	mRNA	172599674	172617626	.	-	.	ID=rna-XM_011238874.4;Parent=gene-Slamf7;Dbxref=GeneID:75345,GenBank:XM_011238874.4,MGI:MGI:1922595;Name=XM_011238874.4;gbkey=mRNA;gene=Slamf7;model_evidence=Supporting evidence includes similarity to: 7 mRNAs%2C 14 ESTs%2C 11 Proteins%2C 4 long SRA reads%2C and 100%25 coverage of the annotated genomic feature by RNAseq alignments%2C including 1 sample with support for all annotated introns;product=SLAM family member 7%2C transcript variant X3;transcript_id=XM_011238874.4;matches_ref_protein=True;valid_ORF=True;extra_copy_number=0
CM058241.1	Liftoff	exon	172599674	172601044	.	-	.	ID=exon-XM_011238874.4-7;Parent=rna-XM_011238874.4;Dbxref=GeneID:75345,GenBank:XM_011238874.4,MGI:MGI:1922595;gbkey=mRNA;gene=Slamf7;product=SLAM family member 7%2C transcript variant X3;transcript_id=XM_011238874.4;extra_copy_number=0
CM058241.1	Liftoff	exon	172601967	172602070	.	-	.	ID=exon-XM_011238874.4-6;Parent=rna-XM_011238874.4;Dbxref=GeneID:75345,GenBank:XM_011238874.4,MGI:MGI:1922595;gbkey=mRNA;gene=Slamf7;product=SLAM family member 7%2C transcript variant X3;transcript_id=XM_011238874.4;extra_copy_number=0
CM058241.1	Liftoff	exon	172603333	172603455	.	-	.	ID=exon-XM_011238874.4-5;Parent=rna-XM_011238874.4;Dbxref=GeneID:75345,GenBank:XM_011238874.4,MGI:MGI:1922595;gbkey=mRNA;gene=Slamf7;product=SLAM family member 7%2C transcript variant X3;transcript_id=XM_011238874.4;extra_copy_number=0
CM058241.1	Liftoff	exon	172603666	172603938	.	-	.	ID=exon-XM_011238874.4-4;Parent=rna-XM_011238874.4;Dbxref=GeneID:75345,GenBank:XM_011238874.4,MGI:MGI:1922595;gbkey=mRNA;gene=Slamf7;product=SLAM family member 7%2C transcript variant X3;transcript_id=XM_011238874.4;extra_copy_number=0
CM058241.1	Liftoff	exon	172605628	172605939	.	-	.	ID=exon-XM_011238874.4-3;Parent=rna-XM_011238874.4;Dbxref=GeneID:75345,GenBank:XM_011238874.4,MGI:MGI:1922595;gbkey=mRNA;gene=Slamf7;product=SLAM family member 7%2C transcript variant X3;transcript_id=XM_011238874.4;extra_copy_number=0
CM058241.1	Liftoff	exon	172613545	172613873	.	-	.	ID=exon-XM_011238874.4-2;Parent=rna-XM_011238874.4;Dbxref=GeneID:75345,GenBank:XM_011238874.4,MGI:MGI:1922595;gbkey=mRNA;gene=Slamf7;product=SLAM family member 7%2C transcript variant X3;transcript_id=XM_011238874.4;extra_copy_number=0
CM058241.1	Liftoff	exon	172617329	172617626	.	-	.	ID=exon-XM_011238874.4-1;Parent=rna-XM_011238874.4;Dbxref=GeneID:75345,GenBank:XM_011238874.4,MGI:MGI:1922595;gbkey=mRNA;gene=Slamf7;product=SLAM family member 7%2C transcript variant X3;transcript_id=XM_011238874.4;extra_copy_number=0
CM058241.1	Liftoff	CDS	172600904	172601044	.	-	.	ID=cds-XP_011237176.2;Parent=rna-XM_011238874.4;Dbxref=GeneID:75345,GenBank:XP_011237176.2,MGI:MGI:1922595;Name=XP_011237176.2;gbkey=CDS;gene=Slamf7;product=SLAM family member 7 isoform X1;protein_id=XP_011237176.2;extra_copy_number=0
CM058241.1	Liftoff	CDS	172601967	172602070	.	-	.	ID=cds-XP_011237176.2;Parent=rna-XM_011238874.4;Dbxref=GeneID:75345,GenBank:XP_011237176.2,MGI:MGI:1922595;Name=XP_011237176.2;gbkey=CDS;gene=Slamf7;product=SLAM family member 7 isoform X1;protein_id=XP_011237176.2;extra_copy_number=0
CM058241.1	Liftoff	CDS	172603333	172603455	.	-	.	ID=cds-XP_011237176.2;Parent=rna-XM_011238874.4;Dbxref=GeneID:75345,GenBank:XP_011237176.2,MGI:MGI:1922595;Name=XP_011237176.2;gbkey=CDS;gene=Slamf7;product=SLAM family member 7 isoform X1;protein_id=XP_011237176.2;extra_copy_number=0
CM058241.1	Liftoff	CDS	172603666	172603938	.	-	.	ID=cds-XP_011237176.2;Parent=rna-XM_011238874.4;Dbxref=GeneID:75345,GenBank:XP_011237176.2,MGI:MGI:1922595;Name=XP_011237176.2;gbkey=CDS;gene=Slamf7;product=SLAM family member 7 isoform X1;protein_id=XP_011237176.2;extra_copy_number=0
CM058241.1	Liftoff	CDS	172605628	172605939	.	-	.	ID=cds-XP_011237176.2;Parent=rna-XM_011238874.4;Dbxref=GeneID:75345,GenBank:XP_011237176.2,MGI:MGI:1922595;Name=XP_011237176.2;gbkey=CDS;gene=Slamf7;product=SLAM family member 7 isoform X1;protein_id=XP_011237176.2;extra_copy_number=0
CM058241.1	Liftoff	CDS	172613545	172613599	.	-	.	ID=cds-XP_011237176.2;Parent=rna-XM_011238874.4;Dbxref=GeneID:75345,GenBank:XP_011237176.2,MGI:MGI:1922595;Name=XP_011237176.2;gbkey=CDS;gene=Slamf7;product=SLAM family member 7 isoform X1;protein_id=XP_011237176.2;extra_copy_number=0
CM058241.1	Liftoff	mRNA	172599674	172617626	.	-	.	ID=rna-XM_011238875.4;Parent=gene-Slamf7;Dbxref=GeneID:75345,GenBank:XM_011238875.4,MGI:MGI:1922595;Name=XM_011238875.4;gbkey=mRNA;gene=Slamf7;model_evidence=Supporting evidence includes similarity to: 7 mRNAs%2C 13 ESTs%2C 11 Proteins%2C 4 long SRA reads%2C and 100%25 coverage of the annotated genomic feature by RNAseq alignments%2C including 2 samples with support for all annotated introns;product=SLAM family member 7%2C transcript variant X1;transcript_id=XM_011238875.4;matches_ref_protein=True;valid_ORF=True;extra_copy_number=0
CM058241.1	Liftoff	exon	172599674	172601044	.	-	.	ID=exon-XM_011238875.4-7;Parent=rna-XM_011238875.4;Dbxref=GeneID:75345,GenBank:XM_011238875.4,MGI:MGI:1922595;gbkey=mRNA;gene=Slamf7;product=SLAM family member 7%2C transcript variant X1;transcript_id=XM_011238875.4;extra_copy_number=0
CM058241.1	Liftoff	exon	172601967	172602070	.	-	.	ID=exon-XM_011238875.4-6;Parent=rna-XM_011238875.4;Dbxref=GeneID:75345,GenBank:XM_011238875.4,MGI:MGI:1922595;gbkey=mRNA;gene=Slamf7;product=SLAM family member 7%2C transcript variant X1;transcript_id=XM_011238875.4;extra_copy_number=0
CM058241.1	Liftoff	exon	172603333	172603455	.	-	.	ID=exon-XM_011238875.4-5;Parent=rna-XM_011238875.4;Dbxref=GeneID:75345,GenBank:XM_011238875.4,MGI:MGI:1922595;gbkey=mRNA;gene=Slamf7;product=SLAM family member 7%2C transcript variant X1;transcript_id=XM_011238875.4;extra_copy_number=0
CM058241.1	Liftoff	exon	172603666	172603938	.	-	.	ID=exon-XM_011238875.4-4;Parent=rna-XM_011238875.4;Dbxref=GeneID:75345,GenBank:XM_011238875.4,MGI:MGI:1922595;gbkey=mRNA;gene=Slamf7;product=SLAM family member 7%2C transcript variant X1;transcript_id=XM_011238875.4;extra_copy_number=0
CM058241.1	Liftoff	exon	172605628	172605939	.	-	.	ID=exon-XM_011238875.4-3;Parent=rna-XM_011238875.4;Dbxref=GeneID:75345,GenBank:XM_011238875.4,MGI:MGI:1922595;gbkey=mRNA;gene=Slamf7;product=SLAM family member 7%2C transcript variant X1;transcript_id=XM_011238875.4;extra_copy_number=0
CM058241.1	Liftoff	exon	172613545	172613714	.	-	.	ID=exon-XM_011238875.4-2;Parent=rna-XM_011238875.4;Dbxref=GeneID:75345,GenBank:XM_011238875.4,MGI:MGI:1922595;gbkey=mRNA;gene=Slamf7;product=SLAM family member 7%2C transcript variant X1;transcript_id=XM_011238875.4;extra_copy_number=0
CM058241.1	Liftoff	exon	172617329	172617626	.	-	.	ID=exon-XM_011238875.4-1;Parent=rna-XM_011238875.4;Dbxref=GeneID:75345,GenBank:XM_011238875.4,MGI:MGI:1922595;gbkey=mRNA;gene=Slamf7;product=SLAM family member 7%2C transcript variant X1;transcript_id=XM_011238875.4;extra_copy_number=0
CM058241.1	Liftoff	CDS	172600904	172601044	.	-	.	ID=cds-XP_011237177.1;Parent=rna-XM_011238875.4;Dbxref=GeneID:75345,GenBank:XP_011237177.1,MGI:MGI:1922595;Name=XP_011237177.1;gbkey=CDS;gene=Slamf7;product=SLAM family member 7 isoform X1;protein_id=XP_011237177.1;extra_copy_number=0
CM058241.1	Liftoff	CDS	172601967	172602070	.	-	.	ID=cds-XP_011237177.1;Parent=rna-XM_011238875.4;Dbxref=GeneID:75345,GenBank:XP_011237177.1,MGI:MGI:1922595;Name=XP_011237177.1;gbkey=CDS;gene=Slamf7;product=SLAM family member 7 isoform X1;protein_id=XP_011237177.1;extra_copy_number=0
CM058241.1	Liftoff	CDS	172603333	172603455	.	-	.	ID=cds-XP_011237177.1;Parent=rna-XM_011238875.4;Dbxref=GeneID:75345,GenBank:XP_011237177.1,MGI:MGI:1922595;Name=XP_011237177.1;gbkey=CDS;gene=Slamf7;product=SLAM family member 7 isoform X1;protein_id=XP_011237177.1;extra_copy_number=0
CM058241.1	Liftoff	CDS	172603666	172603938	.	-	.	ID=cds-XP_011237177.1;Parent=rna-XM_011238875.4;Dbxref=GeneID:75345,GenBank:XP_011237177.1,MGI:MGI:1922595;Name=XP_011237177.1;gbkey=CDS;gene=Slamf7;product=SLAM family member 7 isoform X1;protein_id=XP_011237177.1;extra_copy_number=0
CM058241.1	Liftoff	CDS	172605628	172605939	.	-	.	ID=cds-XP_011237177.1;Parent=rna-XM_011238875.4;Dbxref=GeneID:75345,GenBank:XP_011237177.1,MGI:MGI:1922595;Name=XP_011237177.1;gbkey=CDS;gene=Slamf7;product=SLAM family member 7 isoform X1;protein_id=XP_011237177.1;extra_copy_number=0
CM058241.1	Liftoff	CDS	172613545	172613599	.	-	.	ID=cds-XP_011237177.1;Parent=rna-XM_011238875.4;Dbxref=GeneID:75345,GenBank:XP_011237177.1,MGI:MGI:1922595;Name=XP_011237177.1;gbkey=CDS;gene=Slamf7;product=SLAM family member 7 isoform X1;protein_id=XP_011237177.1;extra_copy_number=0
CM058241.1	Liftoff	mRNA	172599674	172617626	.	-	.	ID=rna-XM_036154066.1;Parent=gene-Slamf7;Dbxref=GeneID:75345,GenBank:XM_036154066.1,MGI:MGI:1922595;Name=XM_036154066.1;gbkey=mRNA;gene=Slamf7;model_evidence=Supporting evidence includes similarity to: 6 mRNAs%2C 11 ESTs%2C 11 Proteins%2C 3 long SRA reads%2C and 100%25 coverage of the annotated genomic feature by RNAseq alignments%2C including 2 samples with support for all annotated introns;product=SLAM family member 7%2C transcript variant X2;transcript_id=XM_036154066.1;matches_ref_protein=True;valid_ORF=True;extra_copy_number=0
CM058241.1	Liftoff	exon	172599674	172601044	.	-	.	ID=exon-XM_036154066.1-7;Parent=rna-XM_036154066.1;Dbxref=GeneID:75345,GenBank:XM_036154066.1,MGI:MGI:1922595;gbkey=mRNA;gene=Slamf7;product=SLAM family member 7%2C transcript variant X2;transcript_id=XM_036154066.1;extra_copy_number=0
CM058241.1	Liftoff	exon	172601967	172602070	.	-	.	ID=exon-XM_036154066.1-6;Parent=rna-XM_036154066.1;Dbxref=GeneID:75345,GenBank:XM_036154066.1,MGI:MGI:1922595;gbkey=mRNA;gene=Slamf7;product=SLAM family member 7%2C transcript variant X2;transcript_id=XM_036154066.1;extra_copy_number=0
CM058241.1	Liftoff	exon	172603333	172603455	.	-	.	ID=exon-XM_036154066.1-5;Parent=rna-XM_036154066.1;Dbxref=GeneID:75345,GenBank:XM_036154066.1,MGI:MGI:1922595;gbkey=mRNA;gene=Slamf7;product=SLAM family member 7%2C transcript variant X2;transcript_id=XM_036154066.1;extra_copy_number=0
CM058241.1	Liftoff	exon	172603666	172603938	.	-	.	ID=exon-XM_036154066.1-4;Parent=rna-XM_036154066.1;Dbxref=GeneID:75345,GenBank:XM_036154066.1,MGI:MGI:1922595;gbkey=mRNA;gene=Slamf7;product=SLAM family member 7%2C transcript variant X2;transcript_id=XM_036154066.1;extra_copy_number=0
CM058241.1	Liftoff	exon	172605628	172605939	.	-	.	ID=exon-XM_036154066.1-3;Parent=rna-XM_036154066.1;Dbxref=GeneID:75345,GenBank:XM_036154066.1,MGI:MGI:1922595;gbkey=mRNA;gene=Slamf7;product=SLAM family member 7%2C transcript variant X2;transcript_id=XM_036154066.1;extra_copy_number=0
CM058241.1	Liftoff	exon	172613545	172613671	.	-	.	ID=exon-XM_036154066.1-2;Parent=rna-XM_036154066.1;Dbxref=GeneID:75345,GenBank:XM_036154066.1,MGI:MGI:1922595;gbkey=mRNA;gene=Slamf7;product=SLAM family member 7%2C transcript variant X2;transcript_id=XM_036154066.1;extra_copy_number=0
CM058241.1	Liftoff	exon	172617329	172617626	.	-	.	ID=exon-XM_036154066.1-1;Parent=rna-XM_036154066.1;Dbxref=GeneID:75345,GenBank:XM_036154066.1,MGI:MGI:1922595;gbkey=mRNA;gene=Slamf7;product=SLAM family member 7%2C transcript variant X2;transcript_id=XM_036154066.1;extra_copy_number=0
CM058241.1	Liftoff	CDS	172600904	172601044	.	-	.	ID=cds-XP_036009959.1;Parent=rna-XM_036154066.1;Dbxref=GeneID:75345,GenBank:XP_036009959.1,MGI:MGI:1922595;Name=XP_036009959.1;gbkey=CDS;gene=Slamf7;product=SLAM family member 7 isoform X1;protein_id=XP_036009959.1;extra_copy_number=0
CM058241.1	Liftoff	CDS	172601967	172602070	.	-	.	ID=cds-XP_036009959.1;Parent=rna-XM_036154066.1;Dbxref=GeneID:75345,GenBank:XP_036009959.1,MGI:MGI:1922595;Name=XP_036009959.1;gbkey=CDS;gene=Slamf7;product=SLAM family member 7 isoform X1;protein_id=XP_036009959.1;extra_copy_number=0
CM058241.1	Liftoff	CDS	172603333	172603455	.	-	.	ID=cds-XP_036009959.1;Parent=rna-XM_036154066.1;Dbxref=GeneID:75345,GenBank:XP_036009959.1,MGI:MGI:1922595;Name=XP_036009959.1;gbkey=CDS;gene=Slamf7;product=SLAM family member 7 isoform X1;protein_id=XP_036009959.1;extra_copy_number=0
CM058241.1	Liftoff	CDS	172603666	172603938	.	-	.	ID=cds-XP_036009959.1;Parent=rna-XM_036154066.1;Dbxref=GeneID:75345,GenBank:XP_036009959.1,MGI:MGI:1922595;Name=XP_036009959.1;gbkey=CDS;gene=Slamf7;product=SLAM family member 7 isoform X1;protein_id=XP_036009959.1;extra_copy_number=0
CM058241.1	Liftoff	CDS	172605628	172605939	.	-	.	ID=cds-XP_036009959.1;Parent=rna-XM_036154066.1;Dbxref=GeneID:75345,GenBank:XP_036009959.1,MGI:MGI:1922595;Name=XP_036009959.1;gbkey=CDS;gene=Slamf7;product=SLAM family member 7 isoform X1;protein_id=XP_036009959.1;extra_copy_number=0
CM058241.1	Liftoff	CDS	172613545	172613599	.	-	.	ID=cds-XP_036009959.1;Parent=rna-XM_036154066.1;Dbxref=GeneID:75345,GenBank:XP_036009959.1,MGI:MGI:1922595;Name=XP_036009959.1;gbkey=CDS;gene=Slamf7;product=SLAM family member 7 isoform X1;protein_id=XP_036009959.1;extra_copy_number=0
CM058241.1	Liftoff	mRNA	172599674	172617626	.	-	.	ID=rna-XM_036154079.1;Parent=gene-Slamf7;Dbxref=GeneID:75345,GenBank:XM_036154079.1,MGI:MGI:1922595;Name=XM_036154079.1;gbkey=mRNA;gene=Slamf7;model_evidence=Supporting evidence includes similarity to: 5 ESTs%2C 7 Proteins%2C 1 long SRA read%2C and 100%25 coverage of the annotated genomic feature by RNAseq alignments%2C including 2 samples with support for all annotated introns;product=SLAM family member 7%2C transcript variant X6;transcript_id=XM_036154079.1;matches_ref_protein=True;valid_ORF=True;extra_copy_number=0
CM058241.1	Liftoff	exon	172599674	172601044	.	-	.	ID=exon-XM_036154079.1-6;Parent=rna-XM_036154079.1;Dbxref=GeneID:75345,GenBank:XM_036154079.1,MGI:MGI:1922595;gbkey=mRNA;gene=Slamf7;product=SLAM family member 7%2C transcript variant X6;transcript_id=XM_036154079.1;extra_copy_number=0
CM058241.1	Liftoff	exon	172601967	172602070	.	-	.	ID=exon-XM_036154079.1-5;Parent=rna-XM_036154079.1;Dbxref=GeneID:75345,GenBank:XM_036154079.1,MGI:MGI:1922595;gbkey=mRNA;gene=Slamf7;product=SLAM family member 7%2C transcript variant X6;transcript_id=XM_036154079.1;extra_copy_number=0
CM058241.1	Liftoff	exon	172603333	172603455	.	-	.	ID=exon-XM_036154079.1-4;Parent=rna-XM_036154079.1;Dbxref=GeneID:75345,GenBank:XM_036154079.1,MGI:MGI:1922595;gbkey=mRNA;gene=Slamf7;product=SLAM family member 7%2C transcript variant X6;transcript_id=XM_036154079.1;extra_copy_number=0
CM058241.1	Liftoff	exon	172603666	172603938	.	-	.	ID=exon-XM_036154079.1-3;Parent=rna-XM_036154079.1;Dbxref=GeneID:75345,GenBank:XM_036154079.1,MGI:MGI:1922595;gbkey=mRNA;gene=Slamf7;product=SLAM family member 7%2C transcript variant X6;transcript_id=XM_036154079.1;extra_copy_number=0
CM058241.1	Liftoff	exon	172605628	172605939	.	-	.	ID=exon-XM_036154079.1-2;Parent=rna-XM_036154079.1;Dbxref=GeneID:75345,GenBank:XM_036154079.1,MGI:MGI:1922595;gbkey=mRNA;gene=Slamf7;product=SLAM family member 7%2C transcript variant X6;transcript_id=XM_036154079.1;extra_copy_number=0
CM058241.1	Liftoff	exon	172617329	172617626	.	-	.	ID=exon-XM_036154079.1-1;Parent=rna-XM_036154079.1;Dbxref=GeneID:75345,GenBank:XM_036154079.1,MGI:MGI:1922595;gbkey=mRNA;gene=Slamf7;product=SLAM family member 7%2C transcript variant X6;transcript_id=XM_036154079.1;extra_copy_number=0
CM058241.1	Liftoff	CDS	172600904	172601044	.	-	.	ID=cds-XP_036009972.1;Parent=rna-XM_036154079.1;Dbxref=GeneID:75345,GenBank:XP_036009972.1,MGI:MGI:1922595;Name=XP_036009972.1;gbkey=CDS;gene=Slamf7;product=SLAM family member 7 isoform X4;protein_id=XP_036009972.1;extra_copy_number=0
CM058241.1	Liftoff	CDS	172601967	172602070	.	-	.	ID=cds-XP_036009972.1;Parent=rna-XM_036154079.1;Dbxref=GeneID:75345,GenBank:XP_036009972.1,MGI:MGI:1922595;Name=XP_036009972.1;gbkey=CDS;gene=Slamf7;product=SLAM family member 7 isoform X4;protein_id=XP_036009972.1;extra_copy_number=0
CM058241.1	Liftoff	CDS	172603333	172603455	.	-	.	ID=cds-XP_036009972.1;Parent=rna-XM_036154079.1;Dbxref=GeneID:75345,GenBank:XP_036009972.1,MGI:MGI:1922595;Name=XP_036009972.1;gbkey=CDS;gene=Slamf7;product=SLAM family member 7 isoform X4;protein_id=XP_036009972.1;extra_copy_number=0
CM058241.1	Liftoff	CDS	172603666	172603938	.	-	.	ID=cds-XP_036009972.1;Parent=rna-XM_036154079.1;Dbxref=GeneID:75345,GenBank:XP_036009972.1,MGI:MGI:1922595;Name=XP_036009972.1;gbkey=CDS;gene=Slamf7;product=SLAM family member 7 isoform X4;protein_id=XP_036009972.1;extra_copy_number=0
CM058241.1	Liftoff	CDS	172605628	172605811	.	-	.	ID=cds-XP_036009972.1;Parent=rna-XM_036154079.1;Dbxref=GeneID:75345,GenBank:XP_036009972.1,MGI:MGI:1922595;Name=XP_036009972.1;gbkey=CDS;gene=Slamf7;product=SLAM family member 7 isoform X4;protein_id=XP_036009972.1;extra_copy_number=0
CM058241.1	Liftoff	gene	172606512	172606572	.	-	.	ID=gene-Mir7683;Dbxref=GeneID:102465784,MGI:MGI:5531332,miRBase:MI0025031;Name=Mir7683;description=microRNA 7683;gbkey=Gene;gene=Mir7683;gene_biotype=miRNA;gene_synonym=Gm27950,mmu-mir-7683;coverage=1.0;sequence_ID=1.0;extra_copy_number=0;copy_num_ID=gene-Mir7683_0
CM058241.1	Liftoff	primary_transcript	172606512	172606572	.	-	.	ID=rna-NR_106151.1;Parent=gene-Mir7683;Dbxref=GeneID:102465784,GenBank:NR_106151.1,MGI:MGI:5531332,miRBase:MI0025031;Name=NR_106151.1;gbkey=precursor_RNA;gene=Mir7683;product=microRNA 7683;transcript_id=NR_106151.1;extra_copy_number=0
CM058241.1	Liftoff	exon	172606512	172606572	.	-	.	ID=exon-NR_106151.1-1;Parent=rna-NR_106151.1;Dbxref=GeneID:102465784,GenBank:NR_106151.1,MGI:MGI:5531332,miRBase:MI0025031;gbkey=precursor_RNA;gene=Mir7683;product=microRNA 7683;transcript_id=NR_106151.1;extra_copy_number=0
CM058241.1	Liftoff	gene	172646095	172669936	.	+	.	ID=gene-Cd48;Dbxref=GeneID:12506,MGI:MGI:88339;Name=Cd48;description=CD48 antigen;gbkey=Gene;gene=Cd48;gene_biotype=protein_coding;gene_synonym=Bcm-1,BCM1,BLAST,BLAST-1,BLAST1,MEM-102,Sgp-60,SLAMF2;coverage=1.0;sequence_ID=1.0;valid_ORFs=4;extra_copy_number=0;copy_num_ID=gene-Cd48_0
CM058241.1	Liftoff	mRNA	172646095	172669470	.	+	.	ID=rna-XM_006496637.4;Parent=gene-Cd48;Dbxref=GeneID:12506,GenBank:XM_006496637.4,MGI:MGI:88339;Name=XM_006496637.4;gbkey=mRNA;gene=Cd48;model_evidence=Supporting evidence includes similarity to: 1 long SRA read%2C and 100%25 coverage of the annotated genomic feature by RNAseq alignments%2C including 5 samples with support for all annotated introns;product=CD48 antigen%2C transcript variant X2;transcript_id=XM_006496637.4;matches_ref_protein=True;valid_ORF=True;extra_copy_number=0
CM058241.1	Liftoff	exon	172646095	172646114	.	+	.	ID=exon-XM_006496637.4-1;Parent=rna-XM_006496637.4;Dbxref=GeneID:12506,GenBank:XM_006496637.4,MGI:MGI:88339;gbkey=mRNA;gene=Cd48;product=CD48 antigen%2C transcript variant X2;transcript_id=XM_006496637.4;extra_copy_number=0
CM058241.1	Liftoff	exon	172660329	172660631	.	+	.	ID=exon-XM_006496637.4-2;Parent=rna-XM_006496637.4;Dbxref=GeneID:12506,GenBank:XM_006496637.4,MGI:MGI:88339;gbkey=mRNA;gene=Cd48;product=CD48 antigen%2C transcript variant X2;transcript_id=XM_006496637.4;extra_copy_number=0
CM058241.1	Liftoff	exon	172664051	172664317	.	+	.	ID=exon-XM_006496637.4-3;Parent=rna-XM_006496637.4;Dbxref=GeneID:12506,GenBank:XM_006496637.4,MGI:MGI:88339;gbkey=mRNA;gene=Cd48;product=CD48 antigen%2C transcript variant X2;transcript_id=XM_006496637.4;extra_copy_number=0
CM058241.1	Liftoff	exon	172666470	172666533	.	+	.	ID=exon-XM_006496637.4-4;Parent=rna-XM_006496637.4;Dbxref=GeneID:12506,GenBank:XM_006496637.4,MGI:MGI:88339;gbkey=mRNA;gene=Cd48;product=CD48 antigen%2C transcript variant X2;transcript_id=XM_006496637.4;extra_copy_number=0
CM058241.1	Liftoff	exon	172669226	172669470	.	+	.	ID=exon-XM_006496637.4-5;Parent=rna-XM_006496637.4;Dbxref=GeneID:12506,GenBank:XM_006496637.4,MGI:MGI:88339;gbkey=mRNA;gene=Cd48;product=CD48 antigen%2C transcript variant X2;transcript_id=XM_006496637.4;extra_copy_number=0
CM058241.1	Liftoff	CDS	172660577	172660631	.	+	.	ID=cds-XP_006496700.1;Parent=rna-XM_006496637.4;Dbxref=GeneID:12506,GenBank:XP_006496700.1,MGI:MGI:88339;Name=XP_006496700.1;gbkey=CDS;gene=Cd48;product=CD48 antigen isoform X2;protein_id=XP_006496700.1;extra_copy_number=0
CM058241.1	Liftoff	CDS	172664051	172664317	.	+	.	ID=cds-XP_006496700.1;Parent=rna-XM_006496637.4;Dbxref=GeneID:12506,GenBank:XP_006496700.1,MGI:MGI:88339;Name=XP_006496700.1;gbkey=CDS;gene=Cd48;product=CD48 antigen isoform X2;protein_id=XP_006496700.1;extra_copy_number=0
CM058241.1	Liftoff	CDS	172666470	172666533	.	+	.	ID=cds-XP_006496700.1;Parent=rna-XM_006496637.4;Dbxref=GeneID:12506,GenBank:XP_006496700.1,MGI:MGI:88339;Name=XP_006496700.1;gbkey=CDS;gene=Cd48;product=CD48 antigen isoform X2;protein_id=XP_006496700.1;extra_copy_number=0
CM058241.1	Liftoff	CDS	172669226	172669271	.	+	.	ID=cds-XP_006496700.1;Parent=rna-XM_006496637.4;Dbxref=GeneID:12506,GenBank:XP_006496700.1,MGI:MGI:88339;Name=XP_006496700.1;gbkey=CDS;gene=Cd48;product=CD48 antigen isoform X2;protein_id=XP_006496700.1;extra_copy_number=0
CM058241.1	Liftoff	mRNA	172646666	172669936	.	+	.	ID=rna-NM_001360767.1;Parent=gene-Cd48;Dbxref=GeneID:12506,GenBank:NM_001360767.1,MGI:MGI:88339;Name=NM_001360767.1;gbkey=mRNA;gene=Cd48;product=CD48 antigen%2C transcript variant 2;transcript_id=NM_001360767.1;matches_ref_protein=True;valid_ORF=True;extra_copy_number=0
CM058241.1	Liftoff	exon	172646666	172646840	.	+	.	ID=exon-NM_001360767.1-1;Parent=rna-NM_001360767.1;Dbxref=GeneID:12506,GenBank:NM_001360767.1,MGI:MGI:88339;gbkey=mRNA;gene=Cd48;product=CD48 antigen%2C transcript variant 2;transcript_id=NM_001360767.1;extra_copy_number=0
CM058241.1	Liftoff	exon	172660329	172660631	.	+	.	ID=exon-NM_001360767.1-2;Parent=rna-NM_001360767.1;Dbxref=GeneID:12506,GenBank:NM_001360767.1,MGI:MGI:88339;gbkey=mRNA;gene=Cd48;product=CD48 antigen%2C transcript variant 2;transcript_id=NM_001360767.1;extra_copy_number=0
CM058241.1	Liftoff	exon	172669477	172669936	.	+	.	ID=exon-NM_001360767.1-3;Parent=rna-NM_001360767.1;Dbxref=GeneID:12506,GenBank:NM_001360767.1,MGI:MGI:88339;gbkey=mRNA;gene=Cd48;product=CD48 antigen%2C transcript variant 2;transcript_id=NM_001360767.1;extra_copy_number=0
CM058241.1	Liftoff	CDS	172646768	172646840	.	+	.	ID=cds-NP_001347696.1;Parent=rna-NM_001360767.1;Dbxref=CCDS:CCDS87923.1,GeneID:12506,GenBank:NP_001347696.1,MGI:MGI:88339;Name=NP_001347696.1;Note=isoform 2 precursor is encoded by transcript variant 2;gbkey=CDS;gene=Cd48;product=CD48 antigen isoform 2 precursor;protein_id=NP_001347696.1;extra_copy_number=0
CM058241.1	Liftoff	CDS	172660329	172660631	.	+	.	ID=cds-NP_001347696.1;Parent=rna-NM_001360767.1;Dbxref=CCDS:CCDS87923.1,GeneID:12506,GenBank:NP_001347696.1,MGI:MGI:88339;Name=NP_001347696.1;Note=isoform 2 precursor is encoded by transcript variant 2;gbkey=CDS;gene=Cd48;product=CD48 antigen isoform 2 precursor;protein_id=NP_001347696.1;extra_copy_number=0
CM058241.1	Liftoff	CDS	172669477	172669556	.	+	.	ID=cds-NP_001347696.1;Parent=rna-NM_001360767.1;Dbxref=CCDS:CCDS87923.1,GeneID:12506,GenBank:NP_001347696.1,MGI:MGI:88339;Name=NP_001347696.1;Note=isoform 2 precursor is encoded by transcript variant 2;gbkey=CDS;gene=Cd48;product=CD48 antigen isoform 2 precursor;protein_id=NP_001347696.1;extra_copy_number=0
CM058241.1	Liftoff	mRNA	172646666	172669936	.	+	.	ID=rna-NM_007649.5;Parent=gene-Cd48;Dbxref=GeneID:12506,GenBank:NM_007649.5,MGI:MGI:88339;Name=NM_007649.5;gbkey=mRNA;gene=Cd48;product=CD48 antigen%2C transcript variant 1;tag=RefSeq Select;transcript_id=NM_007649.5;matches_ref_protein=True;valid_ORF=True;extra_copy_number=0
CM058241.1	Liftoff	exon	172646666	172646840	.	+	.	ID=exon-NM_007649.5-1;Parent=rna-NM_007649.5;Dbxref=GeneID:12506,GenBank:NM_007649.5,MGI:MGI:88339;gbkey=mRNA;gene=Cd48;product=CD48 antigen%2C transcript variant 1;tag=RefSeq Select;transcript_id=NM_007649.5;extra_copy_number=0
CM058241.1	Liftoff	exon	172660329	172660631	.	+	.	ID=exon-NM_007649.5-2;Parent=rna-NM_007649.5;Dbxref=GeneID:12506,GenBank:NM_007649.5,MGI:MGI:88339;gbkey=mRNA;gene=Cd48;product=CD48 antigen%2C transcript variant 1;tag=RefSeq Select;transcript_id=NM_007649.5;extra_copy_number=0
CM058241.1	Liftoff	exon	172664051	172664317	.	+	.	ID=exon-NM_007649.5-3;Parent=rna-NM_007649.5;Dbxref=GeneID:12506,GenBank:NM_007649.5,MGI:MGI:88339;gbkey=mRNA;gene=Cd48;product=CD48 antigen%2C transcript variant 1;tag=RefSeq Select;transcript_id=NM_007649.5;extra_copy_number=0
CM058241.1	Liftoff	exon	172669477	172669936	.	+	.	ID=exon-NM_007649.5-4;Parent=rna-NM_007649.5;Dbxref=GeneID:12506,GenBank:NM_007649.5,MGI:MGI:88339;gbkey=mRNA;gene=Cd48;product=CD48 antigen%2C transcript variant 1;tag=RefSeq Select;transcript_id=NM_007649.5;extra_copy_number=0
CM058241.1	Liftoff	CDS	172646768	172646840	.	+	.	ID=cds-NP_031675.1;Parent=rna-NM_007649.5;Dbxref=CCDS:CCDS15501.1,GeneID:12506,GenBank:NP_031675.1,MGI:MGI:88339;Name=NP_031675.1;Note=isoform 1 precursor is encoded by transcript variant 1;gbkey=CDS;gene=Cd48;product=CD48 antigen isoform 1 precursor;protein_id=NP_031675.1;tag=RefSeq Select;extra_copy_number=0
CM058241.1	Liftoff	CDS	172660329	172660631	.	+	.	ID=cds-NP_031675.1;Parent=rna-NM_007649.5;Dbxref=CCDS:CCDS15501.1,GeneID:12506,GenBank:NP_031675.1,MGI:MGI:88339;Name=NP_031675.1;Note=isoform 1 precursor is encoded by transcript variant 1;gbkey=CDS;gene=Cd48;product=CD48 antigen isoform 1 precursor;protein_id=NP_031675.1;tag=RefSeq Select;extra_copy_number=0
CM058241.1	Liftoff	CDS	172664051	172664317	.	+	.	ID=cds-NP_031675.1;Parent=rna-NM_007649.5;Dbxref=CCDS:CCDS15501.1,GeneID:12506,GenBank:NP_031675.1,MGI:MGI:88339;Name=NP_031675.1;Note=isoform 1 precursor is encoded by transcript variant 1;gbkey=CDS;gene=Cd48;product=CD48 antigen isoform 1 precursor;protein_id=NP_031675.1;tag=RefSeq Select;extra_copy_number=0
CM058241.1	Liftoff	CDS	172669477	172669556	.	+	.	ID=cds-NP_031675.1;Parent=rna-NM_007649.5;Dbxref=CCDS:CCDS15501.1,GeneID:12506,GenBank:NP_031675.1,MGI:MGI:88339;Name=NP_031675.1;Note=isoform 1 precursor is encoded by transcript variant 1;gbkey=CDS;gene=Cd48;product=CD48 antigen isoform 1 precursor;protein_id=NP_031675.1;tag=RefSeq Select;extra_copy_number=0
CM058241.1	Liftoff	mRNA	172646671	172669470	.	+	.	ID=rna-XM_006496636.2;Parent=gene-Cd48;Dbxref=GeneID:12506,GenBank:XM_006496636.2,MGI:MGI:88339;Name=XM_006496636.2;gbkey=mRNA;gene=Cd48;model_evidence=Supporting evidence includes similarity to: 42 ESTs%2C 1 Protein%2C 3 long SRA reads%2C and 100%25 coverage of the annotated genomic feature by RNAseq alignments%2C including 9 samples with support for all annotated introns;product=CD48 antigen%2C transcript variant X1;transcript_id=XM_006496636.2;matches_ref_protein=True;valid_ORF=True;extra_copy_number=0
CM058241.1	Liftoff	exon	172646671	172646840	.	+	.	ID=exon-XM_006496636.2-1;Parent=rna-XM_006496636.2;Dbxref=GeneID:12506,GenBank:XM_006496636.2,MGI:MGI:88339;gbkey=mRNA;gene=Cd48;product=CD48 antigen%2C transcript variant X1;transcript_id=XM_006496636.2;extra_copy_number=0
CM058241.1	Liftoff	exon	172660329	172660631	.	+	.	ID=exon-XM_006496636.2-2;Parent=rna-XM_006496636.2;Dbxref=GeneID:12506,GenBank:XM_006496636.2,MGI:MGI:88339;gbkey=mRNA;gene=Cd48;product=CD48 antigen%2C transcript variant X1;transcript_id=XM_006496636.2;extra_copy_number=0
CM058241.1	Liftoff	exon	172664051	172664317	.	+	.	ID=exon-XM_006496636.2-3;Parent=rna-XM_006496636.2;Dbxref=GeneID:12506,GenBank:XM_006496636.2,MGI:MGI:88339;gbkey=mRNA;gene=Cd48;product=CD48 antigen%2C transcript variant X1;transcript_id=XM_006496636.2;extra_copy_number=0
CM058241.1	Liftoff	exon	172666470	172666533	.	+	.	ID=exon-XM_006496636.2-4;Parent=rna-XM_006496636.2;Dbxref=GeneID:12506,GenBank:XM_006496636.2,MGI:MGI:88339;gbkey=mRNA;gene=Cd48;product=CD48 antigen%2C transcript variant X1;transcript_id=XM_006496636.2;extra_copy_number=0
CM058241.1	Liftoff	exon	172669226	172669470	.	+	.	ID=exon-XM_006496636.2-5;Parent=rna-XM_006496636.2;Dbxref=GeneID:12506,GenBank:XM_006496636.2,MGI:MGI:88339;gbkey=mRNA;gene=Cd48;product=CD48 antigen%2C transcript variant X1;transcript_id=XM_006496636.2;extra_copy_number=0
CM058241.1	Liftoff	CDS	172646768	172646840	.	+	.	ID=cds-XP_006496699.1;Parent=rna-XM_006496636.2;Dbxref=GeneID:12506,GenBank:XP_006496699.1,MGI:MGI:88339;Name=XP_006496699.1;gbkey=CDS;gene=Cd48;product=CD48 antigen isoform X1;protein_id=XP_006496699.1;extra_copy_number=0
CM058241.1	Liftoff	CDS	172660329	172660631	.	+	.	ID=cds-XP_006496699.1;Parent=rna-XM_006496636.2;Dbxref=GeneID:12506,GenBank:XP_006496699.1,MGI:MGI:88339;Name=XP_006496699.1;gbkey=CDS;gene=Cd48;product=CD48 antigen isoform X1;protein_id=XP_006496699.1;extra_copy_number=0
CM058241.1	Liftoff	CDS	172664051	172664317	.	+	.	ID=cds-XP_006496699.1;Parent=rna-XM_006496636.2;Dbxref=GeneID:12506,GenBank:XP_006496699.1,MGI:MGI:88339;Name=XP_006496699.1;gbkey=CDS;gene=Cd48;product=CD48 antigen isoform X1;protein_id=XP_006496699.1;extra_copy_number=0
CM058241.1	Liftoff	CDS	172666470	172666533	.	+	.	ID=cds-XP_006496699.1;Parent=rna-XM_006496636.2;Dbxref=GeneID:12506,GenBank:XP_006496699.1,MGI:MGI:88339;Name=XP_006496699.1;gbkey=CDS;gene=Cd48;product=CD48 antigen isoform X1;protein_id=XP_006496699.1;extra_copy_number=0
CM058241.1	Liftoff	CDS	172669226	172669271	.	+	.	ID=cds-XP_006496699.1;Parent=rna-XM_006496636.2;Dbxref=GeneID:12506,GenBank:XP_006496699.1,MGI:MGI:88339;Name=XP_006496699.1;gbkey=CDS;gene=Cd48;product=CD48 antigen isoform X1;protein_id=XP_006496699.1;extra_copy_number=0
CM058241.1	Liftoff	gene	172675751	172676210	.	+	.	ID=gene-Tma7-ps;Dbxref=GeneID:115487184,MGI:MGI:3705453;Name=Tma7-ps;description=translational machinery associated 7 homolog (S. cerevisiae)%2C pseudogene;gbkey=Gene;gene=Tma7-ps;gene_biotype=protein_coding;gene_synonym=Gm15431;coverage=1.0;sequence_ID=0.998;valid_ORFs=1;extra_copy_number=0;copy_num_ID=gene-Tma7-ps_0
CM058241.1	Liftoff	mRNA	172675751	172676210	.	+	.	ID=rna-NM_001372440.1;Parent=gene-Tma7-ps;Dbxref=GeneID:115487184,GenBank:NM_001372440.1,MGI:MGI:3705453;Name=NM_001372440.1;gbkey=mRNA;gene=Tma7-ps;product=translational machinery associated 7 homolog (S. cerevisiae)%2C pseudogene;tag=RefSeq Select;transcript_id=NM_001372440.1;matches_ref_protein=True;valid_ORF=True;extra_copy_number=0
CM058241.1	Liftoff	exon	172675751	172676210	.	+	.	ID=exon-NM_001372440.1-1;Parent=rna-NM_001372440.1;Dbxref=GeneID:115487184,GenBank:NM_001372440.1,MGI:MGI:3705453;gbkey=mRNA;gene=Tma7-ps;product=translational machinery associated 7 homolog (S. cerevisiae)%2C pseudogene;tag=RefSeq Select;transcript_id=NM_001372440.1;extra_copy_number=0
CM058241.1	Liftoff	CDS	172675769	172675963	.	+	.	ID=cds-NP_001359369.1;Parent=rna-NM_001372440.1;Dbxref=GeneID:115487184,GenBank:NP_001359369.1,MGI:MGI:3705453;Name=NP_001359369.1;gbkey=CDS;gene=Tma7-ps;product=translational machinery associated 7 homolog (S. cerevisiae)%2C pseudogene;protein_id=NP_001359369.1;tag=RefSeq Select;extra_copy_number=0
CM058241.1	Liftoff	match	172694570	172695321	.	+	.	ID=7c7836ed-d4fc-4bd9-944e-143d9fd57091;Target=NG_018660.1 1 752 +;assembly_bases_aln=752;assembly_bases_seq=752;bit_score=1400.56;blast_aligner=1;blast_score=752;common_component=0;e_value=0;filter_score=0;for_remapping=2;gap_count=0;hsp_percent_coverage=100;matchable_bases=752;matched_bases=752;num_ident=752;num_mismatch=0;pct_coverage=100;pct_coverage_hiqual=100;pct_identity_gap=100;pct_identity_gapopen_only=100;pct_identity_ungap=100;rank=1;weighted_identity=1;coverage=1.0;sequence_ID=1.0;extra_copy_number=0;copy_num_ID=7c7836ed-d4fc-4bd9-944e-143d9fd57091_0
CM058241.1	Liftoff	pseudogene	172694670	172695221	.	+	.	ID=gene-Gm19030;Dbxref=GeneID:100418142,MGI:MGI:5011215;Name=Gm19030;description=predicted gene%2C 19030;gbkey=Gene;gene=Gm19030;gene_biotype=pseudogene;pseudo=true;coverage=1.0;sequence_ID=1.0;extra_copy_number=0;copy_num_ID=gene-Gm19030_0
CM058241.1	Liftoff	gene	172698056	172698162	.	-	.	ID=gene-Gm22950;Dbxref=GeneID:115487579,MGI:MGI:5452727;Name=Gm22950;description=predicted gene%2C 22950;gbkey=Gene;gene=Gm22950;gene_biotype=snRNA;coverage=1.0;sequence_ID=1.0;extra_copy_number=0;copy_num_ID=gene-Gm22950_0
CM058241.1	Liftoff	snRNA	172698056	172698162	.	-	.	ID=rna-XR_004936693.1;Parent=gene-Gm22950;Dbxref=GeneID:115487579,RFAM:RF00026,GenBank:XR_004936693.1,MGI:MGI:5452727;Name=XR_004936693.1;gbkey=ncRNA;gene=Gm22950;inference=COORDINATES: profile:INFERNAL:1.1.1;product=U6 spliceosomal RNA;transcript_id=XR_004936693.1;extra_copy_number=0
CM058241.1	Liftoff	exon	172698056	172698162	.	-	.	ID=exon-XR_004936693.1-1;Parent=rna-XR_004936693.1;Dbxref=GeneID:115487579,RFAM:RF00026,GenBank:XR_004936693.1,MGI:MGI:5452727;gbkey=ncRNA;gene=Gm22950;inference=COORDINATES: profile:INFERNAL:1.1.1;product=U6 spliceosomal RNA;transcript_id=XR_004936693.1;extra_copy_number=0
CM058241.1	Liftoff	gene	172731878	172765948	.	+	.	ID=gene-Slamf1;Dbxref=GeneID:27218,MGI:MGI:1351314;Name=Slamf1;description=signaling lymphocytic activation molecule family member 1;gbkey=Gene;gene=Slamf1;gene_biotype=protein_coding;gene_synonym=4933415F16,CD150,CDw150,ESTM51,IPO-3,Slam;coverage=1.0;sequence_ID=1.0;valid_ORFs=4;extra_copy_number=0;copy_num_ID=gene-Slamf1_0
CM058241.1	Liftoff	mRNA	172731878	172757893	.	+	.	ID=rna-NM_001360898.1;Parent=gene-Slamf1;Dbxref=GeneID:27218,GenBank:NM_001360898.1,MGI:MGI:1351314;Name=NM_001360898.1;gbkey=mRNA;gene=Slamf1;product=signaling lymphocytic activation molecule family member 1%2C transcript variant 2;transcript_id=NM_001360898.1;matches_ref_protein=True;valid_ORF=True;extra_copy_number=0
CM058241.1	Liftoff	exon	172731878	172732048	.	+	.	ID=exon-NM_001360898.1-1;Parent=rna-NM_001360898.1;Dbxref=GeneID:27218,GenBank:NM_001360898.1,MGI:MGI:1351314;gbkey=mRNA;gene=Slamf1;product=signaling lymphocytic activation molecule family member 1%2C transcript variant 2;transcript_id=NM_001360898.1;extra_copy_number=0
CM058241.1	Liftoff	exon	172739530	172739871	.	+	.	ID=exon-NM_001360898.1-2;Parent=rna-NM_001360898.1;Dbxref=GeneID:27218,GenBank:NM_001360898.1,MGI:MGI:1351314;gbkey=mRNA;gene=Slamf1;product=signaling lymphocytic activation molecule family member 1%2C transcript variant 2;transcript_id=NM_001360898.1;extra_copy_number=0
CM058241.1	Liftoff	exon	172741829	172742125	.	+	.	ID=exon-NM_001360898.1-3;Parent=rna-NM_001360898.1;Dbxref=GeneID:27218,GenBank:NM_001360898.1,MGI:MGI:1351314;gbkey=mRNA;gene=Slamf1;product=signaling lymphocytic activation molecule family member 1%2C transcript variant 2;transcript_id=NM_001360898.1;extra_copy_number=0
CM058241.1	Liftoff	exon	172752702	172752797	.	+	.	ID=exon-NM_001360898.1-4;Parent=rna-NM_001360898.1;Dbxref=GeneID:27218,GenBank:NM_001360898.1,MGI:MGI:1351314;gbkey=mRNA;gene=Slamf1;product=signaling lymphocytic activation molecule family member 1%2C transcript variant 2;transcript_id=NM_001360898.1;extra_copy_number=0
CM058241.1	Liftoff	exon	172757059	172757893	.	+	.	ID=exon-NM_001360898.1-5;Parent=rna-NM_001360898.1;Dbxref=GeneID:27218,GenBank:NM_001360898.1,MGI:MGI:1351314;gbkey=mRNA;gene=Slamf1;product=signaling lymphocytic activation molecule family member 1%2C transcript variant 2;transcript_id=NM_001360898.1;extra_copy_number=0
CM058241.1	Liftoff	CDS	172731973	172732048	.	+	.	ID=cds-NP_001347827.1;Parent=rna-NM_001360898.1;Dbxref=GeneID:27218,GenBank:NP_001347827.1,MGI:MGI:1351314;Name=NP_001347827.1;Note=isoform 2 precursor is encoded by transcript variant 2;gbkey=CDS;gene=Slamf1;product=signaling lymphocytic activation molecule isoform 2 precursor;protein_id=NP_001347827.1;extra_copy_number=0
CM058241.1	Liftoff	CDS	172739530	172739871	.	+	.	ID=cds-NP_001347827.1;Parent=rna-NM_001360898.1;Dbxref=GeneID:27218,GenBank:NP_001347827.1,MGI:MGI:1351314;Name=NP_001347827.1;Note=isoform 2 precursor is encoded by transcript variant 2;gbkey=CDS;gene=Slamf1;product=signaling lymphocytic activation molecule isoform 2 precursor;protein_id=NP_001347827.1;extra_copy_number=0
CM058241.1	Liftoff	CDS	172741829	172742125	.	+	.	ID=cds-NP_001347827.1;Parent=rna-NM_001360898.1;Dbxref=GeneID:27218,GenBank:NP_001347827.1,MGI:MGI:1351314;Name=NP_001347827.1;Note=isoform 2 precursor is encoded by transcript variant 2;gbkey=CDS;gene=Slamf1;product=signaling lymphocytic activation molecule isoform 2 precursor;protein_id=NP_001347827.1;extra_copy_number=0
CM058241.1	Liftoff	CDS	172752702	172752797	.	+	.	ID=cds-NP_001347827.1;Parent=rna-NM_001360898.1;Dbxref=GeneID:27218,GenBank:NP_001347827.1,MGI:MGI:1351314;Name=NP_001347827.1;Note=isoform 2 precursor is encoded by transcript variant 2;gbkey=CDS;gene=Slamf1;product=signaling lymphocytic activation molecule isoform 2 precursor;protein_id=NP_001347827.1;extra_copy_number=0
CM058241.1	Liftoff	CDS	172757059	172757228	.	+	.	ID=cds-NP_001347827.1;Parent=rna-NM_001360898.1;Dbxref=GeneID:27218,GenBank:NP_001347827.1,MGI:MGI:1351314;Name=NP_001347827.1;Note=isoform 2 precursor is encoded by transcript variant 2;gbkey=CDS;gene=Slamf1;product=signaling lymphocytic activation molecule isoform 2 precursor;protein_id=NP_001347827.1;extra_copy_number=0
CM058241.1	Liftoff	mRNA	172731878	172765948	.	+	.	ID=rna-NM_013730.4;Parent=gene-Slamf1;Dbxref=GeneID:27218,GenBank:NM_013730.4,MGI:MGI:1351314;Name=NM_013730.4;gbkey=mRNA;gene=Slamf1;product=signaling lymphocytic activation molecule family member 1%2C transcript variant 1;tag=RefSeq Select;transcript_id=NM_013730.4;matches_ref_protein=True;valid_ORF=True;extra_copy_number=0
CM058241.1	Liftoff	exon	172731878	172732048	.	+	.	ID=exon-NM_013730.4-1;Parent=rna-NM_013730.4;Dbxref=GeneID:27218,GenBank:NM_013730.4,MGI:MGI:1351314;gbkey=mRNA;gene=Slamf1;product=signaling lymphocytic activation molecule family member 1%2C transcript variant 1;tag=RefSeq Select;transcript_id=NM_013730.4;extra_copy_number=0
CM058241.1	Liftoff	exon	172739530	172739871	.	+	.	ID=exon-NM_013730.4-2;Parent=rna-NM_013730.4;Dbxref=GeneID:27218,GenBank:NM_013730.4,MGI:MGI:1351314;gbkey=mRNA;gene=Slamf1;product=signaling lymphocytic activation molecule family member 1%2C transcript variant 1;tag=RefSeq Select;transcript_id=NM_013730.4;extra_copy_number=0
CM058241.1	Liftoff	exon	172741829	172742125	.	+	.	ID=exon-NM_013730.4-3;Parent=rna-NM_013730.4;Dbxref=GeneID:27218,GenBank:NM_013730.4,MGI:MGI:1351314;gbkey=mRNA;gene=Slamf1;product=signaling lymphocytic activation molecule family member 1%2C transcript variant 1;tag=RefSeq Select;transcript_id=NM_013730.4;extra_copy_number=0
CM058241.1	Liftoff	exon	172752702	172752797	.	+	.	ID=exon-NM_013730.4-4;Parent=rna-NM_013730.4;Dbxref=GeneID:27218,GenBank:NM_013730.4,MGI:MGI:1351314;gbkey=mRNA;gene=Slamf1;product=signaling lymphocytic activation molecule family member 1%2C transcript variant 1;tag=RefSeq Select;transcript_id=NM_013730.4;extra_copy_number=0
CM058241.1	Liftoff	exon	172757059	172757132	.	+	.	ID=exon-NM_013730.4-5;Parent=rna-NM_013730.4;Dbxref=GeneID:27218,GenBank:NM_013730.4,MGI:MGI:1351314;gbkey=mRNA;gene=Slamf1;product=signaling lymphocytic activation molecule family member 1%2C transcript variant 1;tag=RefSeq Select;transcript_id=NM_013730.4;extra_copy_number=0
CM058241.1	Liftoff	exon	172762907	172763002	.	+	.	ID=exon-NM_013730.4-6;Parent=rna-NM_013730.4;Dbxref=GeneID:27218,GenBank:NM_013730.4,MGI:MGI:1351314;gbkey=mRNA;gene=Slamf1;product=signaling lymphocytic activation molecule family member 1%2C transcript variant 1;tag=RefSeq Select;transcript_id=NM_013730.4;extra_copy_number=0
CM058241.1	Liftoff	exon	172764337	172765948	.	+	.	ID=exon-NM_013730.4-7;Parent=rna-NM_013730.4;Dbxref=GeneID:27218,GenBank:NM_013730.4,MGI:MGI:1351314;gbkey=mRNA;gene=Slamf1;product=signaling lymphocytic activation molecule family member 1%2C transcript variant 1;tag=RefSeq Select;transcript_id=NM_013730.4;extra_copy_number=0
CM058241.1	Liftoff	CDS	172731973	172732048	.	+	.	ID=cds-NP_038758.2;Parent=rna-NM_013730.4;Dbxref=CCDS:CCDS15502.1,GeneID:27218,GenBank:NP_038758.2,MGI:MGI:1351314;Name=NP_038758.2;Note=isoform 1 precursor is encoded by transcript variant 1;gbkey=CDS;gene=Slamf1;product=signaling lymphocytic activation molecule isoform 1 precursor;protein_id=NP_038758.2;tag=RefSeq Select;extra_copy_number=0
CM058241.1	Liftoff	CDS	172739530	172739871	.	+	.	ID=cds-NP_038758.2;Parent=rna-NM_013730.4;Dbxref=CCDS:CCDS15502.1,GeneID:27218,GenBank:NP_038758.2,MGI:MGI:1351314;Name=NP_038758.2;Note=isoform 1 precursor is encoded by transcript variant 1;gbkey=CDS;gene=Slamf1;product=signaling lymphocytic activation molecule isoform 1 precursor;protein_id=NP_038758.2;tag=RefSeq Select;extra_copy_number=0
CM058241.1	Liftoff	CDS	172741829	172742125	.	+	.	ID=cds-NP_038758.2;Parent=rna-NM_013730.4;Dbxref=CCDS:CCDS15502.1,GeneID:27218,GenBank:NP_038758.2,MGI:MGI:1351314;Name=NP_038758.2;Note=isoform 1 precursor is encoded by transcript variant 1;gbkey=CDS;gene=Slamf1;product=signaling lymphocytic activation molecule isoform 1 precursor;protein_id=NP_038758.2;tag=RefSeq Select;extra_copy_number=0
CM058241.1	Liftoff	CDS	172752702	172752797	.	+	.	ID=cds-NP_038758.2;Parent=rna-NM_013730.4;Dbxref=CCDS:CCDS15502.1,GeneID:27218,GenBank:NP_038758.2,MGI:MGI:1351314;Name=NP_038758.2;Note=isoform 1 precursor is encoded by transcript variant 1;gbkey=CDS;gene=Slamf1;product=signaling lymphocytic activation molecule isoform 1 precursor;protein_id=NP_038758.2;tag=RefSeq Select;extra_copy_number=0
CM058241.1	Liftoff	CDS	172757059	172757132	.	+	.	ID=cds-NP_038758.2;Parent=rna-NM_013730.4;Dbxref=CCDS:CCDS15502.1,GeneID:27218,GenBank:NP_038758.2,MGI:MGI:1351314;Name=NP_038758.2;Note=isoform 1 precursor is encoded by transcript variant 1;gbkey=CDS;gene=Slamf1;product=signaling lymphocytic activation molecule isoform 1 precursor;protein_id=NP_038758.2;tag=RefSeq Select;extra_copy_number=0
CM058241.1	Liftoff	CDS	172762907	172763002	.	+	.	ID=cds-NP_038758.2;Parent=rna-NM_013730.4;Dbxref=CCDS:CCDS15502.1,GeneID:27218,GenBank:NP_038758.2,MGI:MGI:1351314;Name=NP_038758.2;Note=isoform 1 precursor is encoded by transcript variant 1;gbkey=CDS;gene=Slamf1;product=signaling lymphocytic activation molecule isoform 1 precursor;protein_id=NP_038758.2;tag=RefSeq Select;extra_copy_number=0
CM058241.1	Liftoff	CDS	172764337	172764387	.	+	.	ID=cds-NP_038758.2;Parent=rna-NM_013730.4;Dbxref=CCDS:CCDS15502.1,GeneID:27218,GenBank:NP_038758.2,MGI:MGI:1351314;Name=NP_038758.2;Note=isoform 1 precursor is encoded by transcript variant 1;gbkey=CDS;gene=Slamf1;product=signaling lymphocytic activation molecule isoform 1 precursor;protein_id=NP_038758.2;tag=RefSeq Select;extra_copy_number=0
CM058241.1	Liftoff	mRNA	172738260	172764904	.	+	.	ID=rna-XM_006496872.5;Parent=gene-Slamf1;Dbxref=GeneID:27218,GenBank:XM_006496872.5,MGI:MGI:1351314;Name=XM_006496872.5;gbkey=mRNA;gene=Slamf1;model_evidence=Supporting evidence includes similarity to: 2 mRNAs%2C 20 ESTs%2C and 100%25 coverage of the annotated genomic feature by RNAseq alignments%2C including 5 samples with support for all annotated introns;product=signaling lymphocytic activation molecule family member 1%2C transcript variant X1;transcript_id=XM_006496872.5;matches_ref_protein=True;valid_ORF=True;extra_copy_number=0
CM058241.1	Liftoff	exon	172738260	172738396	.	+	.	ID=exon-XM_006496872.5-1;Parent=rna-XM_006496872.5;Dbxref=GeneID:27218,GenBank:XM_006496872.5,MGI:MGI:1351314;gbkey=mRNA;gene=Slamf1;product=signaling lymphocytic activation molecule family member 1%2C transcript variant X1;transcript_id=XM_006496872.5;extra_copy_number=0
CM058241.1	Liftoff	exon	172739530	172739871	.	+	.	ID=exon-XM_006496872.5-2;Parent=rna-XM_006496872.5;Dbxref=GeneID:27218,GenBank:XM_006496872.5,MGI:MGI:1351314;gbkey=mRNA;gene=Slamf1;product=signaling lymphocytic activation molecule family member 1%2C transcript variant X1;transcript_id=XM_006496872.5;extra_copy_number=0
CM058241.1	Liftoff	exon	172741829	172742125	.	+	.	ID=exon-XM_006496872.5-3;Parent=rna-XM_006496872.5;Dbxref=GeneID:27218,GenBank:XM_006496872.5,MGI:MGI:1351314;gbkey=mRNA;gene=Slamf1;product=signaling lymphocytic activation molecule family member 1%2C transcript variant X1;transcript_id=XM_006496872.5;extra_copy_number=0
CM058241.1	Liftoff	exon	172752702	172752797	.	+	.	ID=exon-XM_006496872.5-4;Parent=rna-XM_006496872.5;Dbxref=GeneID:27218,GenBank:XM_006496872.5,MGI:MGI:1351314;gbkey=mRNA;gene=Slamf1;product=signaling lymphocytic activation molecule family member 1%2C transcript variant X1;transcript_id=XM_006496872.5;extra_copy_number=0
CM058241.1	Liftoff	exon	172757059	172757132	.	+	.	ID=exon-XM_006496872.5-5;Parent=rna-XM_006496872.5;Dbxref=GeneID:27218,GenBank:XM_006496872.5,MGI:MGI:1351314;gbkey=mRNA;gene=Slamf1;product=signaling lymphocytic activation molecule family member 1%2C transcript variant X1;transcript_id=XM_006496872.5;extra_copy_number=0
CM058241.1	Liftoff	exon	172762907	172763002	.	+	.	ID=exon-XM_006496872.5-6;Parent=rna-XM_006496872.5;Dbxref=GeneID:27218,GenBank:XM_006496872.5,MGI:MGI:1351314;gbkey=mRNA;gene=Slamf1;product=signaling lymphocytic activation molecule family member 1%2C transcript variant X1;transcript_id=XM_006496872.5;extra_copy_number=0
CM058241.1	Liftoff	exon	172764337	172764904	.	+	.	ID=exon-XM_006496872.5-7;Parent=rna-XM_006496872.5;Dbxref=GeneID:27218,GenBank:XM_006496872.5,MGI:MGI:1351314;gbkey=mRNA;gene=Slamf1;product=signaling lymphocytic activation molecule family member 1%2C transcript variant X1;transcript_id=XM_006496872.5;extra_copy_number=0
CM058241.1	Liftoff	CDS	172738348	172738396	.	+	.	ID=cds-XP_006496935.1;Parent=rna-XM_006496872.5;Dbxref=GeneID:27218,GenBank:XP_006496935.1,MGI:MGI:1351314;Name=XP_006496935.1;gbkey=CDS;gene=Slamf1;product=signaling lymphocytic activation molecule isoform X1;protein_id=XP_006496935.1;extra_copy_number=0
CM058241.1	Liftoff	CDS	172739530	172739871	.	+	.	ID=cds-XP_006496935.1;Parent=rna-XM_006496872.5;Dbxref=GeneID:27218,GenBank:XP_006496935.1,MGI:MGI:1351314;Name=XP_006496935.1;gbkey=CDS;gene=Slamf1;product=signaling lymphocytic activation molecule isoform X1;protein_id=XP_006496935.1;extra_copy_number=0
CM058241.1	Liftoff	CDS	172741829	172742125	.	+	.	ID=cds-XP_006496935.1;Parent=rna-XM_006496872.5;Dbxref=GeneID:27218,GenBank:XP_006496935.1,MGI:MGI:1351314;Name=XP_006496935.1;gbkey=CDS;gene=Slamf1;product=signaling lymphocytic activation molecule isoform X1;protein_id=XP_006496935.1;extra_copy_number=0
CM058241.1	Liftoff	CDS	172752702	172752797	.	+	.	ID=cds-XP_006496935.1;Parent=rna-XM_006496872.5;Dbxref=GeneID:27218,GenBank:XP_006496935.1,MGI:MGI:1351314;Name=XP_006496935.1;gbkey=CDS;gene=Slamf1;product=signaling lymphocytic activation molecule isoform X1;protein_id=XP_006496935.1;extra_copy_number=0
CM058241.1	Liftoff	CDS	172757059	172757132	.	+	.	ID=cds-XP_006496935.1;Parent=rna-XM_006496872.5;Dbxref=GeneID:27218,GenBank:XP_006496935.1,MGI:MGI:1351314;Name=XP_006496935.1;gbkey=CDS;gene=Slamf1;product=signaling lymphocytic activation molecule isoform X1;protein_id=XP_006496935.1;extra_copy_number=0
CM058241.1	Liftoff	CDS	172762907	172763002	.	+	.	ID=cds-XP_006496935.1;Parent=rna-XM_006496872.5;Dbxref=GeneID:27218,GenBank:XP_006496935.1,MGI:MGI:1351314;Name=XP_006496935.1;gbkey=CDS;gene=Slamf1;product=signaling lymphocytic activation molecule isoform X1;protein_id=XP_006496935.1;extra_copy_number=0
CM058241.1	Liftoff	CDS	172764337	172764387	.	+	.	ID=cds-XP_006496935.1;Parent=rna-XM_006496872.5;Dbxref=GeneID:27218,GenBank:XP_006496935.1,MGI:MGI:1351314;Name=XP_006496935.1;gbkey=CDS;gene=Slamf1;product=signaling lymphocytic activation molecule isoform X1;protein_id=XP_006496935.1;extra_copy_number=0
CM058241.1	Liftoff	mRNA	172739812	172764904	.	+	.	ID=rna-XM_006496873.4;Parent=gene-Slamf1;Dbxref=GeneID:27218,GenBank:XM_006496873.4,MGI:MGI:1351314;Name=XM_006496873.4;gbkey=mRNA;gene=Slamf1;model_evidence=Supporting evidence includes similarity to: 1 mRNA%2C 15 ESTs%2C and 100%25 coverage of the annotated genomic feature by RNAseq alignments%2C including 19 samples with support for all annotated introns;product=signaling lymphocytic activation molecule family member 1%2C transcript variant X2;transcript_id=XM_006496873.4;matches_ref_protein=True;valid_ORF=True;extra_copy_number=0
CM058241.1	Liftoff	exon	172739812	172739871	.	+	.	ID=exon-XM_006496873.4-1;Parent=rna-XM_006496873.4;Dbxref=GeneID:27218,GenBank:XM_006496873.4,MGI:MGI:1351314;gbkey=mRNA;gene=Slamf1;product=signaling lymphocytic activation molecule family member 1%2C transcript variant X2;transcript_id=XM_006496873.4;extra_copy_number=0
CM058241.1	Liftoff	exon	172741834	172742125	.	+	.	ID=exon-XM_006496873.4-2;Parent=rna-XM_006496873.4;Dbxref=GeneID:27218,GenBank:XM_006496873.4,MGI:MGI:1351314;gbkey=mRNA;gene=Slamf1;product=signaling lymphocytic activation molecule family member 1%2C transcript variant X2;transcript_id=XM_006496873.4;extra_copy_number=0
CM058241.1	Liftoff	exon	172752702	172752797	.	+	.	ID=exon-XM_006496873.4-3;Parent=rna-XM_006496873.4;Dbxref=GeneID:27218,GenBank:XM_006496873.4,MGI:MGI:1351314;gbkey=mRNA;gene=Slamf1;product=signaling lymphocytic activation molecule family member 1%2C transcript variant X2;transcript_id=XM_006496873.4;extra_copy_number=0
CM058241.1	Liftoff	exon	172757059	172757132	.	+	.	ID=exon-XM_006496873.4-4;Parent=rna-XM_006496873.4;Dbxref=GeneID:27218,GenBank:XM_006496873.4,MGI:MGI:1351314;gbkey=mRNA;gene=Slamf1;product=signaling lymphocytic activation molecule family member 1%2C transcript variant X2;transcript_id=XM_006496873.4;extra_copy_number=0
CM058241.1	Liftoff	exon	172762907	172763002	.	+	.	ID=exon-XM_006496873.4-5;Parent=rna-XM_006496873.4;Dbxref=GeneID:27218,GenBank:XM_006496873.4,MGI:MGI:1351314;gbkey=mRNA;gene=Slamf1;product=signaling lymphocytic activation molecule family member 1%2C transcript variant X2;transcript_id=XM_006496873.4;extra_copy_number=0
CM058241.1	Liftoff	exon	172764337	172764904	.	+	.	ID=exon-XM_006496873.4-6;Parent=rna-XM_006496873.4;Dbxref=GeneID:27218,GenBank:XM_006496873.4,MGI:MGI:1351314;gbkey=mRNA;gene=Slamf1;product=signaling lymphocytic activation molecule family member 1%2C transcript variant X2;transcript_id=XM_006496873.4;extra_copy_number=0
CM058241.1	Liftoff	CDS	172739869	172739871	.	+	.	ID=cds-XP_006496936.1;Parent=rna-XM_006496873.4;Dbxref=GeneID:27218,GenBank:XP_006496936.1,MGI:MGI:1351314;Name=XP_006496936.1;gbkey=CDS;gene=Slamf1;product=signaling lymphocytic activation molecule isoform X2;protein_id=XP_006496936.1;extra_copy_number=0
CM058241.1	Liftoff	CDS	172741834	172742125	.	+	.	ID=cds-XP_006496936.1;Parent=rna-XM_006496873.4;Dbxref=GeneID:27218,GenBank:XP_006496936.1,MGI:MGI:1351314;Name=XP_006496936.1;gbkey=CDS;gene=Slamf1;product=signaling lymphocytic activation molecule isoform X2;protein_id=XP_006496936.1;extra_copy_number=0
CM058241.1	Liftoff	CDS	172752702	172752797	.	+	.	ID=cds-XP_006496936.1;Parent=rna-XM_006496873.4;Dbxref=GeneID:27218,GenBank:XP_006496936.1,MGI:MGI:1351314;Name=XP_006496936.1;gbkey=CDS;gene=Slamf1;product=signaling lymphocytic activation molecule isoform X2;protein_id=XP_006496936.1;extra_copy_number=0
CM058241.1	Liftoff	CDS	172757059	172757132	.	+	.	ID=cds-XP_006496936.1;Parent=rna-XM_006496873.4;Dbxref=GeneID:27218,GenBank:XP_006496936.1,MGI:MGI:1351314;Name=XP_006496936.1;gbkey=CDS;gene=Slamf1;product=signaling lymphocytic activation molecule isoform X2;protein_id=XP_006496936.1;extra_copy_number=0
CM058241.1	Liftoff	CDS	172762907	172763002	.	+	.	ID=cds-XP_006496936.1;Parent=rna-XM_006496873.4;Dbxref=GeneID:27218,GenBank:XP_006496936.1,MGI:MGI:1351314;Name=XP_006496936.1;gbkey=CDS;gene=Slamf1;product=signaling lymphocytic activation molecule isoform X2;protein_id=XP_006496936.1;extra_copy_number=0
CM058241.1	Liftoff	CDS	172764337	172764387	.	+	.	ID=cds-XP_006496936.1;Parent=rna-XM_006496873.4;Dbxref=GeneID:27218,GenBank:XP_006496936.1,MGI:MGI:1351314;Name=XP_006496936.1;gbkey=CDS;gene=Slamf1;product=signaling lymphocytic activation molecule isoform X2;protein_id=XP_006496936.1;extra_copy_number=0
CM058241.1	Liftoff	gene	172804676	172855710	.	+	.	ID=gene-Cd84;Dbxref=GeneID:12523,MGI:MGI:1336885;Name=Cd84;description=CD84 antigen;gbkey=Gene;gene=Cd84;gene_biotype=protein_coding;gene_synonym=A130013D22Rik,CDw84,SLAMF5;coverage=1.0;sequence_ID=1.0;valid_ORFs=5;extra_copy_number=0;copy_num_ID=gene-Cd84_0
CM058241.1	Liftoff	mRNA	172804676	172854070	.	+	.	ID=rna-XM_036156634.1;Parent=gene-Cd84;Dbxref=GeneID:12523,GenBank:XM_036156634.1,MGI:MGI:1336885;Name=XM_036156634.1;gbkey=mRNA;gene=Cd84;model_evidence=Supporting evidence includes similarity to: 5 mRNAs%2C 48 ESTs%2C 2 Proteins%2C 3 long SRA reads%2C and 91%25 coverage of the annotated genomic feature by RNAseq alignments%2C including 5 samples with support for all annotated introns;product=CD84 antigen%2C transcript variant X1;transcript_id=XM_036156634.1;matches_ref_protein=True;valid_ORF=True;extra_copy_number=0
CM058241.1	Liftoff	exon	172804676	172804780	.	+	.	ID=exon-XM_036156634.1-1;Parent=rna-XM_036156634.1;Dbxref=GeneID:12523,GenBank:XM_036156634.1,MGI:MGI:1336885;gbkey=mRNA;gene=Cd84;product=CD84 antigen%2C transcript variant X1;transcript_id=XM_036156634.1;extra_copy_number=0
CM058241.1	Liftoff	exon	172805562	172805685	.	+	.	ID=exon-XM_036156634.1-2;Parent=rna-XM_036156634.1;Dbxref=GeneID:12523,GenBank:XM_036156634.1,MGI:MGI:1336885;gbkey=mRNA;gene=Cd84;product=CD84 antigen%2C transcript variant X1;transcript_id=XM_036156634.1;extra_copy_number=0
CM058241.1	Liftoff	exon	172816787	172817119	.	+	.	ID=exon-XM_036156634.1-3;Parent=rna-XM_036156634.1;Dbxref=GeneID:12523,GenBank:XM_036156634.1,MGI:MGI:1336885;gbkey=mRNA;gene=Cd84;product=CD84 antigen%2C transcript variant X1;transcript_id=XM_036156634.1;extra_copy_number=0
CM058241.1	Liftoff	exon	172836822	172836906	.	+	.	ID=exon-XM_036156634.1-4;Parent=rna-XM_036156634.1;Dbxref=GeneID:12523,GenBank:XM_036156634.1,MGI:MGI:1336885;gbkey=mRNA;gene=Cd84;product=CD84 antigen%2C transcript variant X1;transcript_id=XM_036156634.1;extra_copy_number=0
CM058241.1	Liftoff	exon	172837683	172837934	.	+	.	ID=exon-XM_036156634.1-5;Parent=rna-XM_036156634.1;Dbxref=GeneID:12523,GenBank:XM_036156634.1,MGI:MGI:1336885;gbkey=mRNA;gene=Cd84;product=CD84 antigen%2C transcript variant X1;transcript_id=XM_036156634.1;extra_copy_number=0
CM058241.1	Liftoff	exon	172838291	172838425	.	+	.	ID=exon-XM_036156634.1-6;Parent=rna-XM_036156634.1;Dbxref=GeneID:12523,GenBank:XM_036156634.1,MGI:MGI:1336885;gbkey=mRNA;gene=Cd84;product=CD84 antigen%2C transcript variant X1;transcript_id=XM_036156634.1;extra_copy_number=0
CM058241.1	Liftoff	exon	172849574	172849668	.	+	.	ID=exon-XM_036156634.1-7;Parent=rna-XM_036156634.1;Dbxref=GeneID:12523,GenBank:XM_036156634.1,MGI:MGI:1336885;gbkey=mRNA;gene=Cd84;product=CD84 antigen%2C transcript variant X1;transcript_id=XM_036156634.1;extra_copy_number=0
CM058241.1	Liftoff	exon	172850560	172850622	.	+	.	ID=exon-XM_036156634.1-8;Parent=rna-XM_036156634.1;Dbxref=GeneID:12523,GenBank:XM_036156634.1,MGI:MGI:1336885;gbkey=mRNA;gene=Cd84;product=CD84 antigen%2C transcript variant X1;transcript_id=XM_036156634.1;extra_copy_number=0
CM058241.1	Liftoff	exon	172851350	172851415	.	+	.	ID=exon-XM_036156634.1-9;Parent=rna-XM_036156634.1;Dbxref=GeneID:12523,GenBank:XM_036156634.1,MGI:MGI:1336885;gbkey=mRNA;gene=Cd84;product=CD84 antigen%2C transcript variant X1;transcript_id=XM_036156634.1;extra_copy_number=0
CM058241.1	Liftoff	exon	172853587	172854070	.	+	.	ID=exon-XM_036156634.1-10;Parent=rna-XM_036156634.1;Dbxref=GeneID:12523,GenBank:XM_036156634.1,MGI:MGI:1336885;gbkey=mRNA;gene=Cd84;product=CD84 antigen%2C transcript variant X1;transcript_id=XM_036156634.1;extra_copy_number=0
CM058241.1	Liftoff	CDS	172817042	172817119	.	+	.	ID=cds-XP_036012527.1;Parent=rna-XM_036156634.1;Dbxref=GeneID:12523,GenBank:XP_036012527.1,MGI:MGI:1336885;Name=XP_036012527.1;gbkey=CDS;gene=Cd84;product=SLAM family member 5 isoform X1;protein_id=XP_036012527.1;extra_copy_number=0
CM058241.1	Liftoff	CDS	172836822	172836906	.	+	.	ID=cds-XP_036012527.1;Parent=rna-XM_036156634.1;Dbxref=GeneID:12523,GenBank:XP_036012527.1,MGI:MGI:1336885;Name=XP_036012527.1;gbkey=CDS;gene=Cd84;product=SLAM family member 5 isoform X1;protein_id=XP_036012527.1;extra_copy_number=0
CM058241.1	Liftoff	CDS	172837683	172837934	.	+	.	ID=cds-XP_036012527.1;Parent=rna-XM_036156634.1;Dbxref=GeneID:12523,GenBank:XP_036012527.1,MGI:MGI:1336885;Name=XP_036012527.1;gbkey=CDS;gene=Cd84;product=SLAM family member 5 isoform X1;protein_id=XP_036012527.1;extra_copy_number=0
CM058241.1	Liftoff	CDS	172838291	172838425	.	+	.	ID=cds-XP_036012527.1;Parent=rna-XM_036156634.1;Dbxref=GeneID:12523,GenBank:XP_036012527.1,MGI:MGI:1336885;Name=XP_036012527.1;gbkey=CDS;gene=Cd84;product=SLAM family member 5 isoform X1;protein_id=XP_036012527.1;extra_copy_number=0
CM058241.1	Liftoff	CDS	172849574	172849668	.	+	.	ID=cds-XP_036012527.1;Parent=rna-XM_036156634.1;Dbxref=GeneID:12523,GenBank:XP_036012527.1,MGI:MGI:1336885;Name=XP_036012527.1;gbkey=CDS;gene=Cd84;product=SLAM family member 5 isoform X1;protein_id=XP_036012527.1;extra_copy_number=0
CM058241.1	Liftoff	CDS	172850560	172850622	.	+	.	ID=cds-XP_036012527.1;Parent=rna-XM_036156634.1;Dbxref=GeneID:12523,GenBank:XP_036012527.1,MGI:MGI:1336885;Name=XP_036012527.1;gbkey=CDS;gene=Cd84;product=SLAM family member 5 isoform X1;protein_id=XP_036012527.1;extra_copy_number=0
CM058241.1	Liftoff	CDS	172851350	172851415	.	+	.	ID=cds-XP_036012527.1;Parent=rna-XM_036156634.1;Dbxref=GeneID:12523,GenBank:XP_036012527.1,MGI:MGI:1336885;Name=XP_036012527.1;gbkey=CDS;gene=Cd84;product=SLAM family member 5 isoform X1;protein_id=XP_036012527.1;extra_copy_number=0
CM058241.1	Liftoff	mRNA	172804708	172820088	.	+	.	ID=rna-NM_001252472.2;Parent=gene-Cd84;Dbxref=GeneID:12523,GenBank:NM_001252472.2,MGI:MGI:1336885;Name=NM_001252472.2;gbkey=mRNA;gene=Cd84;product=CD84 antigen%2C transcript variant 2;transcript_id=NM_001252472.2;matches_ref_protein=True;valid_ORF=True;extra_copy_number=0
CM058241.1	Liftoff	exon	172804708	172804780	.	+	.	ID=exon-NM_001252472.2-1;Parent=rna-NM_001252472.2;Dbxref=GeneID:12523,GenBank:NM_001252472.2,MGI:MGI:1336885;gbkey=mRNA;gene=Cd84;product=CD84 antigen%2C transcript variant 2;transcript_id=NM_001252472.2;extra_copy_number=0
CM058241.1	Liftoff	exon	172805562	172805685	.	+	.	ID=exon-NM_001252472.2-2;Parent=rna-NM_001252472.2;Dbxref=GeneID:12523,GenBank:NM_001252472.2,MGI:MGI:1336885;gbkey=mRNA;gene=Cd84;product=CD84 antigen%2C transcript variant 2;transcript_id=NM_001252472.2;extra_copy_number=0
CM058241.1	Liftoff	exon	172816787	172820088	.	+	.	ID=exon-NM_001252472.2-3;Parent=rna-NM_001252472.2;Dbxref=GeneID:12523,GenBank:NM_001252472.2,MGI:MGI:1336885;gbkey=mRNA;gene=Cd84;product=CD84 antigen%2C transcript variant 2;transcript_id=NM_001252472.2;extra_copy_number=0
CM058241.1	Liftoff	CDS	172805640	172805685	.	+	.	ID=cds-NP_001239401.1;Parent=rna-NM_001252472.2;Dbxref=CCDS:CCDS56657.1,GeneID:12523,GenBank:NP_001239401.1,MGI:MGI:1336885;Name=NP_001239401.1;Note=isoform 2 precursor is encoded by transcript variant 2;gbkey=CDS;gene=Cd84;product=SLAM family member 5 isoform 2 precursor;protein_id=NP_001239401.1;extra_copy_number=0
CM058241.1	Liftoff	CDS	172816787	172817163	.	+	.	ID=cds-NP_001239401.1;Parent=rna-NM_001252472.2;Dbxref=CCDS:CCDS56657.1,GeneID:12523,GenBank:NP_001239401.1,MGI:MGI:1336885;Name=NP_001239401.1;Note=isoform 2 precursor is encoded by transcript variant 2;gbkey=CDS;gene=Cd84;product=SLAM family member 5 isoform 2 precursor;protein_id=NP_001239401.1;extra_copy_number=0
CM058241.1	Liftoff	mRNA	172804708	172855710	.	+	.	ID=rna-NM_001289470.2;Parent=gene-Cd84;Dbxref=GeneID:12523,GenBank:NM_001289470.2,MGI:MGI:1336885;Name=NM_001289470.2;gbkey=mRNA;gene=Cd84;product=CD84 antigen%2C transcript variant 3;transcript_id=NM_001289470.2;matches_ref_protein=True;valid_ORF=True;extra_copy_number=0
CM058241.1	Liftoff	exon	172804708	172804780	.	+	.	ID=exon-NM_001289470.2-1;Parent=rna-NM_001289470.2;Dbxref=GeneID:12523,GenBank:NM_001289470.2,MGI:MGI:1336885;gbkey=mRNA;gene=Cd84;product=CD84 antigen%2C transcript variant 3;transcript_id=NM_001289470.2;extra_copy_number=0
CM058241.1	Liftoff	exon	172805562	172805685	.	+	.	ID=exon-NM_001289470.2-2;Parent=rna-NM_001289470.2;Dbxref=GeneID:12523,GenBank:NM_001289470.2,MGI:MGI:1336885;gbkey=mRNA;gene=Cd84;product=CD84 antigen%2C transcript variant 3;transcript_id=NM_001289470.2;extra_copy_number=0
CM058241.1	Liftoff	exon	172816787	172817119	.	+	.	ID=exon-NM_001289470.2-3;Parent=rna-NM_001289470.2;Dbxref=GeneID:12523,GenBank:NM_001289470.2,MGI:MGI:1336885;gbkey=mRNA;gene=Cd84;product=CD84 antigen%2C transcript variant 3;transcript_id=NM_001289470.2;extra_copy_number=0
CM058241.1	Liftoff	exon	172837683	172837934	.	+	.	ID=exon-NM_001289470.2-4;Parent=rna-NM_001289470.2;Dbxref=GeneID:12523,GenBank:NM_001289470.2,MGI:MGI:1336885;gbkey=mRNA;gene=Cd84;product=CD84 antigen%2C transcript variant 3;transcript_id=NM_001289470.2;extra_copy_number=0
CM058241.1	Liftoff	exon	172838291	172838425	.	+	.	ID=exon-NM_001289470.2-5;Parent=rna-NM_001289470.2;Dbxref=GeneID:12523,GenBank:NM_001289470.2,MGI:MGI:1336885;gbkey=mRNA;gene=Cd84;product=CD84 antigen%2C transcript variant 3;transcript_id=NM_001289470.2;extra_copy_number=0
CM058241.1	Liftoff	exon	172849577	172849668	.	+	.	ID=exon-NM_001289470.2-6;Parent=rna-NM_001289470.2;Dbxref=GeneID:12523,GenBank:NM_001289470.2,MGI:MGI:1336885;gbkey=mRNA;gene=Cd84;product=CD84 antigen%2C transcript variant 3;transcript_id=NM_001289470.2;extra_copy_number=0
CM058241.1	Liftoff	exon	172850560	172850622	.	+	.	ID=exon-NM_001289470.2-7;Parent=rna-NM_001289470.2;Dbxref=GeneID:12523,GenBank:NM_001289470.2,MGI:MGI:1336885;gbkey=mRNA;gene=Cd84;product=CD84 antigen%2C transcript variant 3;transcript_id=NM_001289470.2;extra_copy_number=0
CM058241.1	Liftoff	exon	172851350	172851415	.	+	.	ID=exon-NM_001289470.2-8;Parent=rna-NM_001289470.2;Dbxref=GeneID:12523,GenBank:NM_001289470.2,MGI:MGI:1336885;gbkey=mRNA;gene=Cd84;product=CD84 antigen%2C transcript variant 3;transcript_id=NM_001289470.2;extra_copy_number=0
CM058241.1	Liftoff	exon	172853587	172855710	.	+	.	ID=exon-NM_001289470.2-9;Parent=rna-NM_001289470.2;Dbxref=GeneID:12523,GenBank:NM_001289470.2,MGI:MGI:1336885;gbkey=mRNA;gene=Cd84;product=CD84 antigen%2C transcript variant 3;transcript_id=NM_001289470.2;extra_copy_number=0
CM058241.1	Liftoff	CDS	172805640	172805685	.	+	.	ID=cds-NP_001276399.1;Parent=rna-NM_001289470.2;Dbxref=CCDS:CCDS69979.1,GeneID:12523,GenBank:NP_001276399.1,MGI:MGI:1336885;Name=NP_001276399.1;Note=isoform 3 precursor is encoded by transcript variant 3;gbkey=CDS;gene=Cd84;product=SLAM family member 5 isoform 3 precursor;protein_id=NP_001276399.1;extra_copy_number=0
CM058241.1	Liftoff	CDS	172816787	172817119	.	+	.	ID=cds-NP_001276399.1;Parent=rna-NM_001289470.2;Dbxref=CCDS:CCDS69979.1,GeneID:12523,GenBank:NP_001276399.1,MGI:MGI:1336885;Name=NP_001276399.1;Note=isoform 3 precursor is encoded by transcript variant 3;gbkey=CDS;gene=Cd84;product=SLAM family member 5 isoform 3 precursor;protein_id=NP_001276399.1;extra_copy_number=0
CM058241.1	Liftoff	CDS	172837683	172837934	.	+	.	ID=cds-NP_001276399.1;Parent=rna-NM_001289470.2;Dbxref=CCDS:CCDS69979.1,GeneID:12523,GenBank:NP_001276399.1,MGI:MGI:1336885;Name=NP_001276399.1;Note=isoform 3 precursor is encoded by transcript variant 3;gbkey=CDS;gene=Cd84;product=SLAM family member 5 isoform 3 precursor;protein_id=NP_001276399.1;extra_copy_number=0
CM058241.1	Liftoff	CDS	172838291	172838425	.	+	.	ID=cds-NP_001276399.1;Parent=rna-NM_001289470.2;Dbxref=CCDS:CCDS69979.1,GeneID:12523,GenBank:NP_001276399.1,MGI:MGI:1336885;Name=NP_001276399.1;Note=isoform 3 precursor is encoded by transcript variant 3;gbkey=CDS;gene=Cd84;product=SLAM family member 5 isoform 3 precursor;protein_id=NP_001276399.1;extra_copy_number=0
CM058241.1	Liftoff	CDS	172849577	172849668	.	+	.	ID=cds-NP_001276399.1;Parent=rna-NM_001289470.2;Dbxref=CCDS:CCDS69979.1,GeneID:12523,GenBank:NP_001276399.1,MGI:MGI:1336885;Name=NP_001276399.1;Note=isoform 3 precursor is encoded by transcript variant 3;gbkey=CDS;gene=Cd84;product=SLAM family member 5 isoform 3 precursor;protein_id=NP_001276399.1;extra_copy_number=0
CM058241.1	Liftoff	CDS	172850560	172850622	.	+	.	ID=cds-NP_001276399.1;Parent=rna-NM_001289470.2;Dbxref=CCDS:CCDS69979.1,GeneID:12523,GenBank:NP_001276399.1,MGI:MGI:1336885;Name=NP_001276399.1;Note=isoform 3 precursor is encoded by transcript variant 3;gbkey=CDS;gene=Cd84;product=SLAM family member 5 isoform 3 precursor;protein_id=NP_001276399.1;extra_copy_number=0
CM058241.1	Liftoff	CDS	172851350	172851415	.	+	.	ID=cds-NP_001276399.1;Parent=rna-NM_001289470.2;Dbxref=CCDS:CCDS69979.1,GeneID:12523,GenBank:NP_001276399.1,MGI:MGI:1336885;Name=NP_001276399.1;Note=isoform 3 precursor is encoded by transcript variant 3;gbkey=CDS;gene=Cd84;product=SLAM family member 5 isoform 3 precursor;protein_id=NP_001276399.1;extra_copy_number=0
CM058241.1	Liftoff	mRNA	172804708	172855710	.	+	.	ID=rna-NM_013489.4;Parent=gene-Cd84;Dbxref=GeneID:12523,GenBank:NM_013489.4,MGI:MGI:1336885;Name=NM_013489.4;gbkey=mRNA;gene=Cd84;product=CD84 antigen%2C transcript variant 1;tag=RefSeq Select;transcript_id=NM_013489.4;matches_ref_protein=True;valid_ORF=True;extra_copy_number=0
CM058241.1	Liftoff	exon	172804708	172804780	.	+	.	ID=exon-NM_013489.4-1;Parent=rna-NM_013489.4;Dbxref=GeneID:12523,GenBank:NM_013489.4,MGI:MGI:1336885;gbkey=mRNA;gene=Cd84;product=CD84 antigen%2C transcript variant 1;tag=RefSeq Select;transcript_id=NM_013489.4;extra_copy_number=0
CM058241.1	Liftoff	exon	172805562	172805685	.	+	.	ID=exon-NM_013489.4-2;Parent=rna-NM_013489.4;Dbxref=GeneID:12523,GenBank:NM_013489.4,MGI:MGI:1336885;gbkey=mRNA;gene=Cd84;product=CD84 antigen%2C transcript variant 1;tag=RefSeq Select;transcript_id=NM_013489.4;extra_copy_number=0
CM058241.1	Liftoff	exon	172816787	172817119	.	+	.	ID=exon-NM_013489.4-3;Parent=rna-NM_013489.4;Dbxref=GeneID:12523,GenBank:NM_013489.4,MGI:MGI:1336885;gbkey=mRNA;gene=Cd84;product=CD84 antigen%2C transcript variant 1;tag=RefSeq Select;transcript_id=NM_013489.4;extra_copy_number=0
CM058241.1	Liftoff	exon	172837683	172837934	.	+	.	ID=exon-NM_013489.4-4;Parent=rna-NM_013489.4;Dbxref=GeneID:12523,GenBank:NM_013489.4,MGI:MGI:1336885;gbkey=mRNA;gene=Cd84;product=CD84 antigen%2C transcript variant 1;tag=RefSeq Select;transcript_id=NM_013489.4;extra_copy_number=0
CM058241.1	Liftoff	exon	172838291	172838425	.	+	.	ID=exon-NM_013489.4-5;Parent=rna-NM_013489.4;Dbxref=GeneID:12523,GenBank:NM_013489.4,MGI:MGI:1336885;gbkey=mRNA;gene=Cd84;product=CD84 antigen%2C transcript variant 1;tag=RefSeq Select;transcript_id=NM_013489.4;extra_copy_number=0
CM058241.1	Liftoff	exon	172849574	172849668	.	+	.	ID=exon-NM_013489.4-6;Parent=rna-NM_013489.4;Dbxref=GeneID:12523,GenBank:NM_013489.4,MGI:MGI:1336885;gbkey=mRNA;gene=Cd84;product=CD84 antigen%2C transcript variant 1;tag=RefSeq Select;transcript_id=NM_013489.4;extra_copy_number=0
CM058241.1	Liftoff	exon	172850560	172850622	.	+	.	ID=exon-NM_013489.4-7;Parent=rna-NM_013489.4;Dbxref=GeneID:12523,GenBank:NM_013489.4,MGI:MGI:1336885;gbkey=mRNA;gene=Cd84;product=CD84 antigen%2C transcript variant 1;tag=RefSeq Select;transcript_id=NM_013489.4;extra_copy_number=0
CM058241.1	Liftoff	exon	172851350	172851415	.	+	.	ID=exon-NM_013489.4-8;Parent=rna-NM_013489.4;Dbxref=GeneID:12523,GenBank:NM_013489.4,MGI:MGI:1336885;gbkey=mRNA;gene=Cd84;product=CD84 antigen%2C transcript variant 1;tag=RefSeq Select;transcript_id=NM_013489.4;extra_copy_number=0
CM058241.1	Liftoff	exon	172853587	172855710	.	+	.	ID=exon-NM_013489.4-9;Parent=rna-NM_013489.4;Dbxref=GeneID:12523,GenBank:NM_013489.4,MGI:MGI:1336885;gbkey=mRNA;gene=Cd84;product=CD84 antigen%2C transcript variant 1;tag=RefSeq Select;transcript_id=NM_013489.4;extra_copy_number=0
CM058241.1	Liftoff	CDS	172805640	172805685	.	+	.	ID=cds-NP_038517.1;Parent=rna-NM_013489.4;Dbxref=CCDS:CCDS15503.1,GeneID:12523,GenBank:NP_038517.1,MGI:MGI:1336885;Name=NP_038517.1;Note=isoform 1 precursor is encoded by transcript variant 1;gbkey=CDS;gene=Cd84;product=SLAM family member 5 isoform 1 precursor;protein_id=NP_038517.1;tag=RefSeq Select;extra_copy_number=0
CM058241.1	Liftoff	CDS	172816787	172817119	.	+	.	ID=cds-NP_038517.1;Parent=rna-NM_013489.4;Dbxref=CCDS:CCDS15503.1,GeneID:12523,GenBank:NP_038517.1,MGI:MGI:1336885;Name=NP_038517.1;Note=isoform 1 precursor is encoded by transcript variant 1;gbkey=CDS;gene=Cd84;product=SLAM family member 5 isoform 1 precursor;protein_id=NP_038517.1;tag=RefSeq Select;extra_copy_number=0
CM058241.1	Liftoff	CDS	172837683	172837934	.	+	.	ID=cds-NP_038517.1;Parent=rna-NM_013489.4;Dbxref=CCDS:CCDS15503.1,GeneID:12523,GenBank:NP_038517.1,MGI:MGI:1336885;Name=NP_038517.1;Note=isoform 1 precursor is encoded by transcript variant 1;gbkey=CDS;gene=Cd84;product=SLAM family member 5 isoform 1 precursor;protein_id=NP_038517.1;tag=RefSeq Select;extra_copy_number=0
CM058241.1	Liftoff	CDS	172838291	172838425	.	+	.	ID=cds-NP_038517.1;Parent=rna-NM_013489.4;Dbxref=CCDS:CCDS15503.1,GeneID:12523,GenBank:NP_038517.1,MGI:MGI:1336885;Name=NP_038517.1;Note=isoform 1 precursor is encoded by transcript variant 1;gbkey=CDS;gene=Cd84;product=SLAM family member 5 isoform 1 precursor;protein_id=NP_038517.1;tag=RefSeq Select;extra_copy_number=0
CM058241.1	Liftoff	CDS	172849574	172849668	.	+	.	ID=cds-NP_038517.1;Parent=rna-NM_013489.4;Dbxref=CCDS:CCDS15503.1,GeneID:12523,GenBank:NP_038517.1,MGI:MGI:1336885;Name=NP_038517.1;Note=isoform 1 precursor is encoded by transcript variant 1;gbkey=CDS;gene=Cd84;product=SLAM family member 5 isoform 1 precursor;protein_id=NP_038517.1;tag=RefSeq Select;extra_copy_number=0
CM058241.1	Liftoff	CDS	172850560	172850622	.	+	.	ID=cds-NP_038517.1;Parent=rna-NM_013489.4;Dbxref=CCDS:CCDS15503.1,GeneID:12523,GenBank:NP_038517.1,MGI:MGI:1336885;Name=NP_038517.1;Note=isoform 1 precursor is encoded by transcript variant 1;gbkey=CDS;gene=Cd84;product=SLAM family member 5 isoform 1 precursor;protein_id=NP_038517.1;tag=RefSeq Select;extra_copy_number=0
CM058241.1	Liftoff	CDS	172851350	172851415	.	+	.	ID=cds-NP_038517.1;Parent=rna-NM_013489.4;Dbxref=CCDS:CCDS15503.1,GeneID:12523,GenBank:NP_038517.1,MGI:MGI:1336885;Name=NP_038517.1;Note=isoform 1 precursor is encoded by transcript variant 1;gbkey=CDS;gene=Cd84;product=SLAM family member 5 isoform 1 precursor;protein_id=NP_038517.1;tag=RefSeq Select;extra_copy_number=0
CM058241.1	Liftoff	mRNA	172833258	172854070	.	+	.	ID=rna-XM_030244793.2;Parent=gene-Cd84;Dbxref=GeneID:12523,GenBank:XM_030244793.2,MGI:MGI:1336885;Name=XM_030244793.2;gbkey=mRNA;gene=Cd84;model_evidence=Supporting evidence includes similarity to: 2 Proteins%2C 3 long SRA reads%2C and 88%25 coverage of the annotated genomic feature by RNAseq alignments%2C including 18 samples with support for all annotated introns;product=CD84 antigen%2C transcript variant X2;transcript_id=XM_030244793.2;matches_ref_protein=True;valid_ORF=True;extra_copy_number=0
CM058241.1	Liftoff	exon	172833258	172833494	.	+	.	ID=exon-XM_030244793.2-1;Parent=rna-XM_030244793.2;Dbxref=GeneID:12523,GenBank:XM_030244793.2,MGI:MGI:1336885;gbkey=mRNA;gene=Cd84;product=CD84 antigen%2C transcript variant X2;transcript_id=XM_030244793.2;extra_copy_number=0
CM058241.1	Liftoff	exon	172837683	172837934	.	+	.	ID=exon-XM_030244793.2-2;Parent=rna-XM_030244793.2;Dbxref=GeneID:12523,GenBank:XM_030244793.2,MGI:MGI:1336885;gbkey=mRNA;gene=Cd84;product=CD84 antigen%2C transcript variant X2;transcript_id=XM_030244793.2;extra_copy_number=0
CM058241.1	Liftoff	exon	172838291	172838425	.	+	.	ID=exon-XM_030244793.2-3;Parent=rna-XM_030244793.2;Dbxref=GeneID:12523,GenBank:XM_030244793.2,MGI:MGI:1336885;gbkey=mRNA;gene=Cd84;product=CD84 antigen%2C transcript variant X2;transcript_id=XM_030244793.2;extra_copy_number=0
CM058241.1	Liftoff	exon	172849574	172849668	.	+	.	ID=exon-XM_030244793.2-4;Parent=rna-XM_030244793.2;Dbxref=GeneID:12523,GenBank:XM_030244793.2,MGI:MGI:1336885;gbkey=mRNA;gene=Cd84;product=CD84 antigen%2C transcript variant X2;transcript_id=XM_030244793.2;extra_copy_number=0
CM058241.1	Liftoff	exon	172850560	172850622	.	+	.	ID=exon-XM_030244793.2-5;Parent=rna-XM_030244793.2;Dbxref=GeneID:12523,GenBank:XM_030244793.2,MGI:MGI:1336885;gbkey=mRNA;gene=Cd84;product=CD84 antigen%2C transcript variant X2;transcript_id=XM_030244793.2;extra_copy_number=0
CM058241.1	Liftoff	exon	172851350	172851415	.	+	.	ID=exon-XM_030244793.2-6;Parent=rna-XM_030244793.2;Dbxref=GeneID:12523,GenBank:XM_030244793.2,MGI:MGI:1336885;gbkey=mRNA;gene=Cd84;product=CD84 antigen%2C transcript variant X2;transcript_id=XM_030244793.2;extra_copy_number=0
CM058241.1	Liftoff	exon	172853587	172854070	.	+	.	ID=exon-XM_030244793.2-7;Parent=rna-XM_030244793.2;Dbxref=GeneID:12523,GenBank:XM_030244793.2,MGI:MGI:1336885;gbkey=mRNA;gene=Cd84;product=CD84 antigen%2C transcript variant X2;transcript_id=XM_030244793.2;extra_copy_number=0
CM058241.1	Liftoff	CDS	172833479	172833494	.	+	.	ID=cds-XP_030100653.1;Parent=rna-XM_030244793.2;Dbxref=GeneID:12523,GenBank:XP_030100653.1,MGI:MGI:1336885;Name=XP_030100653.1;gbkey=CDS;gene=Cd84;product=SLAM family member 5 isoform X2;protein_id=XP_030100653.1;extra_copy_number=0
CM058241.1	Liftoff	CDS	172837683	172837934	.	+	.	ID=cds-XP_030100653.1;Parent=rna-XM_030244793.2;Dbxref=GeneID:12523,GenBank:XP_030100653.1,MGI:MGI:1336885;Name=XP_030100653.1;gbkey=CDS;gene=Cd84;product=SLAM family member 5 isoform X2;protein_id=XP_030100653.1;extra_copy_number=0
CM058241.1	Liftoff	CDS	172838291	172838425	.	+	.	ID=cds-XP_030100653.1;Parent=rna-XM_030244793.2;Dbxref=GeneID:12523,GenBank:XP_030100653.1,MGI:MGI:1336885;Name=XP_030100653.1;gbkey=CDS;gene=Cd84;product=SLAM family member 5 isoform X2;protein_id=XP_030100653.1;extra_copy_number=0
CM058241.1	Liftoff	CDS	172849574	172849668	.	+	.	ID=cds-XP_030100653.1;Parent=rna-XM_030244793.2;Dbxref=GeneID:12523,GenBank:XP_030100653.1,MGI:MGI:1336885;Name=XP_030100653.1;gbkey=CDS;gene=Cd84;product=SLAM family member 5 isoform X2;protein_id=XP_030100653.1;extra_copy_number=0
CM058241.1	Liftoff	CDS	172850560	172850622	.	+	.	ID=cds-XP_030100653.1;Parent=rna-XM_030244793.2;Dbxref=GeneID:12523,GenBank:XP_030100653.1,MGI:MGI:1336885;Name=XP_030100653.1;gbkey=CDS;gene=Cd84;product=SLAM family member 5 isoform X2;protein_id=XP_030100653.1;extra_copy_number=0
CM058241.1	Liftoff	CDS	172851350	172851415	.	+	.	ID=cds-XP_030100653.1;Parent=rna-XM_030244793.2;Dbxref=GeneID:12523,GenBank:XP_030100653.1,MGI:MGI:1336885;Name=XP_030100653.1;gbkey=CDS;gene=Cd84;product=SLAM family member 5 isoform X2;protein_id=XP_030100653.1;extra_copy_number=0
CM058241.1	Liftoff	gene	172829334	172838354	.	-	.	ID=gene-Gm51686;Dbxref=GeneID:115487185,MGI:MGI:6365459;Name=Gm51686;description=predicted gene%2C 51686;gbkey=Gene;gene=Gm51686;gene_biotype=lncRNA;coverage=1.0;sequence_ID=1.0;extra_copy_number=0;copy_num_ID=gene-Gm51686_0
CM058241.1	Liftoff	lnc_RNA	172829334	172838354	.	-	.	ID=rna-XR_003948198.1;Parent=gene-Gm51686;Dbxref=GeneID:115487185,GenBank:XR_003948198.1,MGI:MGI:6365459;Name=XR_003948198.1;gbkey=ncRNA;gene=Gm51686;model_evidence=Supporting evidence includes similarity to: 100%25 coverage of the annotated genomic feature by RNAseq alignments%2C including 1 sample with support for all annotated introns;product=predicted gene%2C 51686;transcript_id=XR_003948198.1;extra_copy_number=0
CM058241.1	Liftoff	exon	172829334	172829417	.	-	.	ID=exon-XR_003948198.1-4;Parent=rna-XR_003948198.1;Dbxref=GeneID:115487185,GenBank:XR_003948198.1,MGI:MGI:6365459;gbkey=ncRNA;gene=Gm51686;product=predicted gene%2C 51686;transcript_id=XR_003948198.1;extra_copy_number=0
CM058241.1	Liftoff	exon	172830395	172830563	.	-	.	ID=exon-XR_003948198.1-3;Parent=rna-XR_003948198.1;Dbxref=GeneID:115487185,GenBank:XR_003948198.1,MGI:MGI:6365459;gbkey=ncRNA;gene=Gm51686;product=predicted gene%2C 51686;transcript_id=XR_003948198.1;extra_copy_number=0
CM058241.1	Liftoff	exon	172833068	172833266	.	-	.	ID=exon-XR_003948198.1-2;Parent=rna-XR_003948198.1;Dbxref=GeneID:115487185,GenBank:XR_003948198.1,MGI:MGI:6365459;gbkey=ncRNA;gene=Gm51686;product=predicted gene%2C 51686;transcript_id=XR_003948198.1;extra_copy_number=0
CM058241.1	Liftoff	exon	172838273	172838354	.	-	.	ID=exon-XR_003948198.1-1;Parent=rna-XR_003948198.1;Dbxref=GeneID:115487185,GenBank:XR_003948198.1,MGI:MGI:6365459;gbkey=ncRNA;gene=Gm51686;product=predicted gene%2C 51686;transcript_id=XR_003948198.1;extra_copy_number=0
CM058241.1	Liftoff	match	172862952	172871343	.	+	.	ID=0e6d37be-c25a-4f91-b76b-26e9418a8785;Target=NG_148810.1 1 8391 +;assembly_bases_aln=8391;assembly_bases_seq=8391;bit_score=15617.3;blast_aligner=1;blast_score=8391;common_component=0;e_value=0;filter_score=0;for_remapping=2;gap_count=0;hsp_percent_coverage=100;matchable_bases=0;matched_bases=0;num_ident=8391;num_mismatch=0;pct_coverage=100;pct_coverage_hiqual=100;pct_identity_gap=100;pct_identity_gapopen_only=100;pct_identity_ungap=100;rank=1;weighted_identity=1;coverage=0.999;sequence_ID=0.998;extra_copy_number=0;copy_num_ID=0e6d37be-c25a-4f91-b76b-26e9418a8785_0
CM058241.1	Liftoff	pseudogene	172863052	172871243	.	+	.	ID=gene-Gm52945;Dbxref=GeneID:115487368,MGI:MGI:6387026;Name=Gm52945;description=predicted gene 52845;gbkey=Gene;gene=Gm52945;gene_biotype=pseudogene;pseudo=true;coverage=0.999;sequence_ID=0.998;extra_copy_number=0;copy_num_ID=gene-Gm52945_0
CM058241.1	Liftoff	gene	172878531	172884359	.	-	.	ID=gene-Gm37065;Dbxref=GeneID:105244010,MGI:MGI:5610293;Name=Gm37065;description=predicted gene%2C 37065;gbkey=Gene;gene=Gm37065;gene_biotype=lncRNA;coverage=1.0;sequence_ID=1.0;extra_copy_number=0;copy_num_ID=gene-Gm37065_0
CM058241.1	Liftoff	lnc_RNA	172878531	172884359	.	-	.	ID=rna-NR_151535.1;Parent=gene-Gm37065;Dbxref=GeneID:105244010,GenBank:NR_151535.1,MGI:MGI:5610293;Name=NR_151535.1;gbkey=ncRNA;gene=Gm37065;product=predicted gene%2C 37065%2C transcript variant 1;transcript_id=NR_151535.1;extra_copy_number=0
CM058241.1	Liftoff	exon	172878531	172878622	.	-	.	ID=exon-NR_151535.1-3;Parent=rna-NR_151535.1;Dbxref=GeneID:105244010,GenBank:NR_151535.1,MGI:MGI:5610293;gbkey=ncRNA;gene=Gm37065;product=predicted gene%2C 37065%2C transcript variant 1;transcript_id=NR_151535.1;extra_copy_number=0
CM058241.1	Liftoff	exon	172879711	172880043	.	-	.	ID=exon-NR_151535.1-2;Parent=rna-NR_151535.1;Dbxref=GeneID:105244010,GenBank:NR_151535.1,MGI:MGI:5610293;gbkey=ncRNA;gene=Gm37065;product=predicted gene%2C 37065%2C transcript variant 1;transcript_id=NR_151535.1;extra_copy_number=0
CM058241.1	Liftoff	exon	172884255	172884359	.	-	.	ID=exon-NR_151535.1-1;Parent=rna-NR_151535.1;Dbxref=GeneID:105244010,GenBank:NR_151535.1,MGI:MGI:5610293;gbkey=ncRNA;gene=Gm37065;product=predicted gene%2C 37065%2C transcript variant 1;transcript_id=NR_151535.1;extra_copy_number=0
CM058241.1	Liftoff	lnc_RNA	172878531	172884359	.	-	.	ID=rna-NR_151536.1;Parent=gene-Gm37065;Dbxref=GeneID:105244010,GenBank:NR_151536.1,MGI:MGI:5610293;Name=NR_151536.1;gbkey=ncRNA;gene=Gm37065;product=predicted gene%2C 37065%2C transcript variant 2;transcript_id=NR_151536.1;extra_copy_number=0
CM058241.1	Liftoff	exon	172878531	172878622	.	-	.	ID=exon-NR_151536.1-3;Parent=rna-NR_151536.1;Dbxref=GeneID:105244010,GenBank:NR_151536.1,MGI:MGI:5610293;gbkey=ncRNA;gene=Gm37065;product=predicted gene%2C 37065%2C transcript variant 2;transcript_id=NR_151536.1;extra_copy_number=0
CM058241.1	Liftoff	exon	172879801	172880043	.	-	.	ID=exon-NR_151536.1-2;Parent=rna-NR_151536.1;Dbxref=GeneID:105244010,GenBank:NR_151536.1,MGI:MGI:5610293;gbkey=ncRNA;gene=Gm37065;product=predicted gene%2C 37065%2C transcript variant 2;transcript_id=NR_151536.1;extra_copy_number=0
CM058241.1	Liftoff	exon	172884255	172884359	.	-	.	ID=exon-NR_151536.1-1;Parent=rna-NR_151536.1;Dbxref=GeneID:105244010,GenBank:NR_151536.1,MGI:MGI:5610293;gbkey=ncRNA;gene=Gm37065;product=predicted gene%2C 37065%2C transcript variant 2;transcript_id=NR_151536.1;extra_copy_number=0
CM058241.1	Liftoff	gene	172882438	172914022	.	+	.	ID=gene-Slamf6;Dbxref=GeneID:30925,MGI:MGI:1353620;Name=Slamf6;description=SLAM family member 6;gbkey=Gene;gene=Slamf6;gene_biotype=protein_coding;gene_synonym=KAL1,KAL1b,Ly108,NTB-A,NTBA,SF2000;coverage=1.0;sequence_ID=1.0;valid_ORFs=6;extra_copy_number=0;copy_num_ID=gene-Slamf6_0
CM058241.1	Liftoff	mRNA	172882438	172908974	.	+	.	ID=rna-XM_006496884.5;Parent=gene-Slamf6;Dbxref=GeneID:30925,GenBank:XM_006496884.5,MGI:MGI:1353620;Name=XM_006496884.5;gbkey=mRNA;gene=Slamf6;model_evidence=Supporting evidence includes similarity to: 1 mRNA%2C 23 ESTs%2C 6 Proteins%2C and 100%25 coverage of the annotated genomic feature by RNAseq alignments%2C including 6 samples with support for all annotated introns;product=SLAM family member 6%2C transcript variant X1;transcript_id=XM_006496884.5;matches_ref_protein=True;valid_ORF=True;extra_copy_number=0
CM058241.1	Liftoff	exon	172882438	172882795	.	+	.	ID=exon-XM_006496884.5-1;Parent=rna-XM_006496884.5;Dbxref=GeneID:30925,GenBank:XM_006496884.5,MGI:MGI:1353620;gbkey=mRNA;gene=Slamf6;product=SLAM family member 6%2C transcript variant X1;transcript_id=XM_006496884.5;extra_copy_number=0
CM058241.1	Liftoff	exon	172899163	172899504	.	+	.	ID=exon-XM_006496884.5-2;Parent=rna-XM_006496884.5;Dbxref=GeneID:30925,GenBank:XM_006496884.5,MGI:MGI:1353620;gbkey=mRNA;gene=Slamf6;product=SLAM family member 6%2C transcript variant X1;transcript_id=XM_006496884.5;extra_copy_number=0
CM058241.1	Liftoff	exon	172901533	172901796	.	+	.	ID=exon-XM_006496884.5-3;Parent=rna-XM_006496884.5;Dbxref=GeneID:30925,GenBank:XM_006496884.5,MGI:MGI:1353620;gbkey=mRNA;gene=Slamf6;product=SLAM family member 6%2C transcript variant X1;transcript_id=XM_006496884.5;extra_copy_number=0
CM058241.1	Liftoff	exon	172903066	172903179	.	+	.	ID=exon-XM_006496884.5-4;Parent=rna-XM_006496884.5;Dbxref=GeneID:30925,GenBank:XM_006496884.5,MGI:MGI:1353620;gbkey=mRNA;gene=Slamf6;product=SLAM family member 6%2C transcript variant X1;transcript_id=XM_006496884.5;extra_copy_number=0
CM058241.1	Liftoff	exon	172903516	172903545	.	+	.	ID=exon-XM_006496884.5-5;Parent=rna-XM_006496884.5;Dbxref=GeneID:30925,GenBank:XM_006496884.5,MGI:MGI:1353620;gbkey=mRNA;gene=Slamf6;product=SLAM family member 6%2C transcript variant X1;transcript_id=XM_006496884.5;extra_copy_number=0
CM058241.1	Liftoff	exon	172904460	172904533	.	+	.	ID=exon-XM_006496884.5-6;Parent=rna-XM_006496884.5;Dbxref=GeneID:30925,GenBank:XM_006496884.5,MGI:MGI:1353620;gbkey=mRNA;gene=Slamf6;product=SLAM family member 6%2C transcript variant X1;transcript_id=XM_006496884.5;extra_copy_number=0
CM058241.1	Liftoff	exon	172906689	172906760	.	+	.	ID=exon-XM_006496884.5-7;Parent=rna-XM_006496884.5;Dbxref=GeneID:30925,GenBank:XM_006496884.5,MGI:MGI:1353620;gbkey=mRNA;gene=Slamf6;product=SLAM family member 6%2C transcript variant X1;transcript_id=XM_006496884.5;extra_copy_number=0
CM058241.1	Liftoff	exon	172907628	172908974	.	+	.	ID=exon-XM_006496884.5-8;Parent=rna-XM_006496884.5;Dbxref=GeneID:30925,GenBank:XM_006496884.5,MGI:MGI:1353620;gbkey=mRNA;gene=Slamf6;product=SLAM family member 6%2C transcript variant X1;transcript_id=XM_006496884.5;extra_copy_number=0
CM058241.1	Liftoff	CDS	172882711	172882795	.	+	.	ID=cds-XP_006496947.1;Parent=rna-XM_006496884.5;Dbxref=GeneID:30925,GenBank:XP_006496947.1,MGI:MGI:1353620;Name=XP_006496947.1;gbkey=CDS;gene=Slamf6;product=SLAM family member 6 isoform X1;protein_id=XP_006496947.1;extra_copy_number=0
CM058241.1	Liftoff	CDS	172899163	172899504	.	+	.	ID=cds-XP_006496947.1;Parent=rna-XM_006496884.5;Dbxref=GeneID:30925,GenBank:XP_006496947.1,MGI:MGI:1353620;Name=XP_006496947.1;gbkey=CDS;gene=Slamf6;product=SLAM family member 6 isoform X1;protein_id=XP_006496947.1;extra_copy_number=0
CM058241.1	Liftoff	CDS	172901533	172901796	.	+	.	ID=cds-XP_006496947.1;Parent=rna-XM_006496884.5;Dbxref=GeneID:30925,GenBank:XP_006496947.1,MGI:MGI:1353620;Name=XP_006496947.1;gbkey=CDS;gene=Slamf6;product=SLAM family member 6 isoform X1;protein_id=XP_006496947.1;extra_copy_number=0
CM058241.1	Liftoff	CDS	172903066	172903179	.	+	.	ID=cds-XP_006496947.1;Parent=rna-XM_006496884.5;Dbxref=GeneID:30925,GenBank:XP_006496947.1,MGI:MGI:1353620;Name=XP_006496947.1;gbkey=CDS;gene=Slamf6;product=SLAM family member 6 isoform X1;protein_id=XP_006496947.1;extra_copy_number=0
CM058241.1	Liftoff	CDS	172903516	172903545	.	+	.	ID=cds-XP_006496947.1;Parent=rna-XM_006496884.5;Dbxref=GeneID:30925,GenBank:XP_006496947.1,MGI:MGI:1353620;Name=XP_006496947.1;gbkey=CDS;gene=Slamf6;product=SLAM family member 6 isoform X1;protein_id=XP_006496947.1;extra_copy_number=0
CM058241.1	Liftoff	CDS	172904460	172904533	.	+	.	ID=cds-XP_006496947.1;Parent=rna-XM_006496884.5;Dbxref=GeneID:30925,GenBank:XP_006496947.1,MGI:MGI:1353620;Name=XP_006496947.1;gbkey=CDS;gene=Slamf6;product=SLAM family member 6 isoform X1;protein_id=XP_006496947.1;extra_copy_number=0
CM058241.1	Liftoff	CDS	172906689	172906760	.	+	.	ID=cds-XP_006496947.1;Parent=rna-XM_006496884.5;Dbxref=GeneID:30925,GenBank:XP_006496947.1,MGI:MGI:1353620;Name=XP_006496947.1;gbkey=CDS;gene=Slamf6;product=SLAM family member 6 isoform X1;protein_id=XP_006496947.1;extra_copy_number=0
CM058241.1	Liftoff	CDS	172907628	172907711	.	+	.	ID=cds-XP_006496947.1;Parent=rna-XM_006496884.5;Dbxref=GeneID:30925,GenBank:XP_006496947.1,MGI:MGI:1353620;Name=XP_006496947.1;gbkey=CDS;gene=Slamf6;product=SLAM family member 6 isoform X1;protein_id=XP_006496947.1;extra_copy_number=0
CM058241.1	Liftoff	mRNA	172882465	172914022	.	+	.	ID=rna-NM_001347186.1;Parent=gene-Slamf6;Dbxref=GeneID:30925,GenBank:NM_001347186.1,MGI:MGI:1353620;Name=NM_001347186.1;gbkey=mRNA;gene=Slamf6;product=SLAM family member 6%2C transcript variant 2;tag=RefSeq Select;transcript_id=NM_001347186.1;matches_ref_protein=True;valid_ORF=True;extra_copy_number=0
CM058241.1	Liftoff	exon	172882465	172882795	.	+	.	ID=exon-NM_001347186.1-1;Parent=rna-NM_001347186.1;Dbxref=GeneID:30925,GenBank:NM_001347186.1,MGI:MGI:1353620;gbkey=mRNA;gene=Slamf6;product=SLAM family member 6%2C transcript variant 2;tag=RefSeq Select;transcript_id=NM_001347186.1;extra_copy_number=0
CM058241.1	Liftoff	exon	172899163	172899504	.	+	.	ID=exon-NM_001347186.1-2;Parent=rna-NM_001347186.1;Dbxref=GeneID:30925,GenBank:NM_001347186.1,MGI:MGI:1353620;gbkey=mRNA;gene=Slamf6;product=SLAM family member 6%2C transcript variant 2;tag=RefSeq Select;transcript_id=NM_001347186.1;extra_copy_number=0
CM058241.1	Liftoff	exon	172901533	172901796	.	+	.	ID=exon-NM_001347186.1-3;Parent=rna-NM_001347186.1;Dbxref=GeneID:30925,GenBank:NM_001347186.1,MGI:MGI:1353620;gbkey=mRNA;gene=Slamf6;product=SLAM family member 6%2C transcript variant 2;tag=RefSeq Select;transcript_id=NM_001347186.1;extra_copy_number=0
CM058241.1	Liftoff	exon	172903066	172903179	.	+	.	ID=exon-NM_001347186.1-4;Parent=rna-NM_001347186.1;Dbxref=GeneID:30925,GenBank:NM_001347186.1,MGI:MGI:1353620;gbkey=mRNA;gene=Slamf6;product=SLAM family member 6%2C transcript variant 2;tag=RefSeq Select;transcript_id=NM_001347186.1;extra_copy_number=0
CM058241.1	Liftoff	exon	172903516	172903545	.	+	.	ID=exon-NM_001347186.1-5;Parent=rna-NM_001347186.1;Dbxref=GeneID:30925,GenBank:NM_001347186.1,MGI:MGI:1353620;gbkey=mRNA;gene=Slamf6;product=SLAM family member 6%2C transcript variant 2;tag=RefSeq Select;transcript_id=NM_001347186.1;extra_copy_number=0
CM058241.1	Liftoff	exon	172904460	172904533	.	+	.	ID=exon-NM_001347186.1-6;Parent=rna-NM_001347186.1;Dbxref=GeneID:30925,GenBank:NM_001347186.1,MGI:MGI:1353620;gbkey=mRNA;gene=Slamf6;product=SLAM family member 6%2C transcript variant 2;tag=RefSeq Select;transcript_id=NM_001347186.1;extra_copy_number=0
CM058241.1	Liftoff	exon	172906689	172906760	.	+	.	ID=exon-NM_001347186.1-7;Parent=rna-NM_001347186.1;Dbxref=GeneID:30925,GenBank:NM_001347186.1,MGI:MGI:1353620;gbkey=mRNA;gene=Slamf6;product=SLAM family member 6%2C transcript variant 2;tag=RefSeq Select;transcript_id=NM_001347186.1;extra_copy_number=0
CM058241.1	Liftoff	exon	172913063	172913139	.	+	.	ID=exon-NM_001347186.1-8;Parent=rna-NM_001347186.1;Dbxref=GeneID:30925,GenBank:NM_001347186.1,MGI:MGI:1353620;gbkey=mRNA;gene=Slamf6;product=SLAM family member 6%2C transcript variant 2;tag=RefSeq Select;transcript_id=NM_001347186.1;extra_copy_number=0
CM058241.1	Liftoff	exon	172913757	172914022	.	+	.	ID=exon-NM_001347186.1-9;Parent=rna-NM_001347186.1;Dbxref=GeneID:30925,GenBank:NM_001347186.1,MGI:MGI:1353620;gbkey=mRNA;gene=Slamf6;product=SLAM family member 6%2C transcript variant 2;tag=RefSeq Select;transcript_id=NM_001347186.1;extra_copy_number=0
CM058241.1	Liftoff	CDS	172882711	172882795	.	+	.	ID=cds-NP_001334115.1;Parent=rna-NM_001347186.1;Dbxref=CCDS:CCDS83638.1,GeneID:30925,GenBank:NP_001334115.1,MGI:MGI:1353620;Name=NP_001334115.1;Note=isoform 2 precursor is encoded by transcript variant 2;gbkey=CDS;gene=Slamf6;product=SLAM family member 6 isoform 2 precursor;protein_id=NP_001334115.1;tag=RefSeq Select;extra_copy_number=0
CM058241.1	Liftoff	CDS	172899163	172899504	.	+	.	ID=cds-NP_001334115.1;Parent=rna-NM_001347186.1;Dbxref=CCDS:CCDS83638.1,GeneID:30925,GenBank:NP_001334115.1,MGI:MGI:1353620;Name=NP_001334115.1;Note=isoform 2 precursor is encoded by transcript variant 2;gbkey=CDS;gene=Slamf6;product=SLAM family member 6 isoform 2 precursor;protein_id=NP_001334115.1;tag=RefSeq Select;extra_copy_number=0
CM058241.1	Liftoff	CDS	172901533	172901796	.	+	.	ID=cds-NP_001334115.1;Parent=rna-NM_001347186.1;Dbxref=CCDS:CCDS83638.1,GeneID:30925,GenBank:NP_001334115.1,MGI:MGI:1353620;Name=NP_001334115.1;Note=isoform 2 precursor is encoded by transcript variant 2;gbkey=CDS;gene=Slamf6;product=SLAM family member 6 isoform 2 precursor;protein_id=NP_001334115.1;tag=RefSeq Select;extra_copy_number=0
CM058241.1	Liftoff	CDS	172903066	172903179	.	+	.	ID=cds-NP_001334115.1;Parent=rna-NM_001347186.1;Dbxref=CCDS:CCDS83638.1,GeneID:30925,GenBank:NP_001334115.1,MGI:MGI:1353620;Name=NP_001334115.1;Note=isoform 2 precursor is encoded by transcript variant 2;gbkey=CDS;gene=Slamf6;product=SLAM family member 6 isoform 2 precursor;protein_id=NP_001334115.1;tag=RefSeq Select;extra_copy_number=0
CM058241.1	Liftoff	CDS	172903516	172903545	.	+	.	ID=cds-NP_001334115.1;Parent=rna-NM_001347186.1;Dbxref=CCDS:CCDS83638.1,GeneID:30925,GenBank:NP_001334115.1,MGI:MGI:1353620;Name=NP_001334115.1;Note=isoform 2 precursor is encoded by transcript variant 2;gbkey=CDS;gene=Slamf6;product=SLAM family member 6 isoform 2 precursor;protein_id=NP_001334115.1;tag=RefSeq Select;extra_copy_number=0
CM058241.1	Liftoff	CDS	172904460	172904533	.	+	.	ID=cds-NP_001334115.1;Parent=rna-NM_001347186.1;Dbxref=CCDS:CCDS83638.1,GeneID:30925,GenBank:NP_001334115.1,MGI:MGI:1353620;Name=NP_001334115.1;Note=isoform 2 precursor is encoded by transcript variant 2;gbkey=CDS;gene=Slamf6;product=SLAM family member 6 isoform 2 precursor;protein_id=NP_001334115.1;tag=RefSeq Select;extra_copy_number=0
CM058241.1	Liftoff	CDS	172906689	172906760	.	+	.	ID=cds-NP_001334115.1;Parent=rna-NM_001347186.1;Dbxref=CCDS:CCDS83638.1,GeneID:30925,GenBank:NP_001334115.1,MGI:MGI:1353620;Name=NP_001334115.1;Note=isoform 2 precursor is encoded by transcript variant 2;gbkey=CDS;gene=Slamf6;product=SLAM family member 6 isoform 2 precursor;protein_id=NP_001334115.1;tag=RefSeq Select;extra_copy_number=0
CM058241.1	Liftoff	CDS	172913063	172913137	.	+	.	ID=cds-NP_001334115.1;Parent=rna-NM_001347186.1;Dbxref=CCDS:CCDS83638.1,GeneID:30925,GenBank:NP_001334115.1,MGI:MGI:1353620;Name=NP_001334115.1;Note=isoform 2 precursor is encoded by transcript variant 2;gbkey=CDS;gene=Slamf6;product=SLAM family member 6 isoform 2 precursor;protein_id=NP_001334115.1;tag=RefSeq Select;extra_copy_number=0
CM058241.1	Liftoff	mRNA	172882465	172914022	.	+	.	ID=rna-NM_001347187.1;Parent=gene-Slamf6;Dbxref=GeneID:30925,GenBank:NM_001347187.1,MGI:MGI:1353620;Name=NM_001347187.1;gbkey=mRNA;gene=Slamf6;product=SLAM family member 6%2C transcript variant 3;transcript_id=NM_001347187.1;matches_ref_protein=True;valid_ORF=True;extra_copy_number=0
CM058241.1	Liftoff	exon	172882465	172882795	.	+	.	ID=exon-NM_001347187.1-1;Parent=rna-NM_001347187.1;Dbxref=GeneID:30925,GenBank:NM_001347187.1,MGI:MGI:1353620;gbkey=mRNA;gene=Slamf6;product=SLAM family member 6%2C transcript variant 3;transcript_id=NM_001347187.1;extra_copy_number=0
CM058241.1	Liftoff	exon	172899163	172899504	.	+	.	ID=exon-NM_001347187.1-2;Parent=rna-NM_001347187.1;Dbxref=GeneID:30925,GenBank:NM_001347187.1,MGI:MGI:1353620;gbkey=mRNA;gene=Slamf6;product=SLAM family member 6%2C transcript variant 3;transcript_id=NM_001347187.1;extra_copy_number=0
CM058241.1	Liftoff	exon	172901533	172901796	.	+	.	ID=exon-NM_001347187.1-3;Parent=rna-NM_001347187.1;Dbxref=GeneID:30925,GenBank:NM_001347187.1,MGI:MGI:1353620;gbkey=mRNA;gene=Slamf6;product=SLAM family member 6%2C transcript variant 3;transcript_id=NM_001347187.1;extra_copy_number=0
CM058241.1	Liftoff	exon	172903066	172903179	.	+	.	ID=exon-NM_001347187.1-4;Parent=rna-NM_001347187.1;Dbxref=GeneID:30925,GenBank:NM_001347187.1,MGI:MGI:1353620;gbkey=mRNA;gene=Slamf6;product=SLAM family member 6%2C transcript variant 3;transcript_id=NM_001347187.1;extra_copy_number=0
CM058241.1	Liftoff	exon	172903516	172903545	.	+	.	ID=exon-NM_001347187.1-5;Parent=rna-NM_001347187.1;Dbxref=GeneID:30925,GenBank:NM_001347187.1,MGI:MGI:1353620;gbkey=mRNA;gene=Slamf6;product=SLAM family member 6%2C transcript variant 3;transcript_id=NM_001347187.1;extra_copy_number=0
CM058241.1	Liftoff	exon	172904460	172904533	.	+	.	ID=exon-NM_001347187.1-6;Parent=rna-NM_001347187.1;Dbxref=GeneID:30925,GenBank:NM_001347187.1,MGI:MGI:1353620;gbkey=mRNA;gene=Slamf6;product=SLAM family member 6%2C transcript variant 3;transcript_id=NM_001347187.1;extra_copy_number=0
CM058241.1	Liftoff	exon	172913063	172913139	.	+	.	ID=exon-NM_001347187.1-7;Parent=rna-NM_001347187.1;Dbxref=GeneID:30925,GenBank:NM_001347187.1,MGI:MGI:1353620;gbkey=mRNA;gene=Slamf6;product=SLAM family member 6%2C transcript variant 3;transcript_id=NM_001347187.1;extra_copy_number=0
CM058241.1	Liftoff	exon	172913757	172914022	.	+	.	ID=exon-NM_001347187.1-8;Parent=rna-NM_001347187.1;Dbxref=GeneID:30925,GenBank:NM_001347187.1,MGI:MGI:1353620;gbkey=mRNA;gene=Slamf6;product=SLAM family member 6%2C transcript variant 3;transcript_id=NM_001347187.1;extra_copy_number=0
CM058241.1	Liftoff	CDS	172882711	172882795	.	+	.	ID=cds-NP_001334116.1;Parent=rna-NM_001347187.1;Dbxref=CCDS:CCDS83639.1,GeneID:30925,GenBank:NP_001334116.1,MGI:MGI:1353620;Name=NP_001334116.1;Note=isoform 3 is encoded by transcript variant 3;gbkey=CDS;gene=Slamf6;product=SLAM family member 6 isoform 3;protein_id=NP_001334116.1;extra_copy_number=0
CM058241.1	Liftoff	CDS	172899163	172899504	.	+	.	ID=cds-NP_001334116.1;Parent=rna-NM_001347187.1;Dbxref=CCDS:CCDS83639.1,GeneID:30925,GenBank:NP_001334116.1,MGI:MGI:1353620;Name=NP_001334116.1;Note=isoform 3 is encoded by transcript variant 3;gbkey=CDS;gene=Slamf6;product=SLAM family member 6 isoform 3;protein_id=NP_001334116.1;extra_copy_number=0
CM058241.1	Liftoff	CDS	172901533	172901796	.	+	.	ID=cds-NP_001334116.1;Parent=rna-NM_001347187.1;Dbxref=CCDS:CCDS83639.1,GeneID:30925,GenBank:NP_001334116.1,MGI:MGI:1353620;Name=NP_001334116.1;Note=isoform 3 is encoded by transcript variant 3;gbkey=CDS;gene=Slamf6;product=SLAM family member 6 isoform 3;protein_id=NP_001334116.1;extra_copy_number=0
CM058241.1	Liftoff	CDS	172903066	172903179	.	+	.	ID=cds-NP_001334116.1;Parent=rna-NM_001347187.1;Dbxref=CCDS:CCDS83639.1,GeneID:30925,GenBank:NP_001334116.1,MGI:MGI:1353620;Name=NP_001334116.1;Note=isoform 3 is encoded by transcript variant 3;gbkey=CDS;gene=Slamf6;product=SLAM family member 6 isoform 3;protein_id=NP_001334116.1;extra_copy_number=0
CM058241.1	Liftoff	CDS	172903516	172903545	.	+	.	ID=cds-NP_001334116.1;Parent=rna-NM_001347187.1;Dbxref=CCDS:CCDS83639.1,GeneID:30925,GenBank:NP_001334116.1,MGI:MGI:1353620;Name=NP_001334116.1;Note=isoform 3 is encoded by transcript variant 3;gbkey=CDS;gene=Slamf6;product=SLAM family member 6 isoform 3;protein_id=NP_001334116.1;extra_copy_number=0
CM058241.1	Liftoff	CDS	172904460	172904533	.	+	.	ID=cds-NP_001334116.1;Parent=rna-NM_001347187.1;Dbxref=CCDS:CCDS83639.1,GeneID:30925,GenBank:NP_001334116.1,MGI:MGI:1353620;Name=NP_001334116.1;Note=isoform 3 is encoded by transcript variant 3;gbkey=CDS;gene=Slamf6;product=SLAM family member 6 isoform 3;protein_id=NP_001334116.1;extra_copy_number=0
CM058241.1	Liftoff	CDS	172913063	172913137	.	+	.	ID=cds-NP_001334116.1;Parent=rna-NM_001347187.1;Dbxref=CCDS:CCDS83639.1,GeneID:30925,GenBank:NP_001334116.1,MGI:MGI:1353620;Name=NP_001334116.1;Note=isoform 3 is encoded by transcript variant 3;gbkey=CDS;gene=Slamf6;product=SLAM family member 6 isoform 3;protein_id=NP_001334116.1;extra_copy_number=0
CM058241.1	Liftoff	mRNA	172882465	172908974	.	+	.	ID=rna-NM_030710.3;Parent=gene-Slamf6;Dbxref=GeneID:30925,GenBank:NM_030710.3,MGI:MGI:1353620;Name=NM_030710.3;gbkey=mRNA;gene=Slamf6;product=SLAM family member 6%2C transcript variant 1;transcript_id=NM_030710.3;matches_ref_protein=True;valid_ORF=True;extra_copy_number=0
CM058241.1	Liftoff	exon	172882465	172882795	.	+	.	ID=exon-NM_030710.3-1;Parent=rna-NM_030710.3;Dbxref=GeneID:30925,GenBank:NM_030710.3,MGI:MGI:1353620;gbkey=mRNA;gene=Slamf6;product=SLAM family member 6%2C transcript variant 1;transcript_id=NM_030710.3;extra_copy_number=0
CM058241.1	Liftoff	exon	172899163	172899504	.	+	.	ID=exon-NM_030710.3-2;Parent=rna-NM_030710.3;Dbxref=GeneID:30925,GenBank:NM_030710.3,MGI:MGI:1353620;gbkey=mRNA;gene=Slamf6;product=SLAM family member 6%2C transcript variant 1;transcript_id=NM_030710.3;extra_copy_number=0
CM058241.1	Liftoff	exon	172901533	172901796	.	+	.	ID=exon-NM_030710.3-3;Parent=rna-NM_030710.3;Dbxref=GeneID:30925,GenBank:NM_030710.3,MGI:MGI:1353620;gbkey=mRNA;gene=Slamf6;product=SLAM family member 6%2C transcript variant 1;transcript_id=NM_030710.3;extra_copy_number=0
CM058241.1	Liftoff	exon	172903066	172903179	.	+	.	ID=exon-NM_030710.3-4;Parent=rna-NM_030710.3;Dbxref=GeneID:30925,GenBank:NM_030710.3,MGI:MGI:1353620;gbkey=mRNA;gene=Slamf6;product=SLAM family member 6%2C transcript variant 1;transcript_id=NM_030710.3;extra_copy_number=0
CM058241.1	Liftoff	exon	172903516	172903545	.	+	.	ID=exon-NM_030710.3-5;Parent=rna-NM_030710.3;Dbxref=GeneID:30925,GenBank:NM_030710.3,MGI:MGI:1353620;gbkey=mRNA;gene=Slamf6;product=SLAM family member 6%2C transcript variant 1;transcript_id=NM_030710.3;extra_copy_number=0
CM058241.1	Liftoff	exon	172904460	172904533	.	+	.	ID=exon-NM_030710.3-6;Parent=rna-NM_030710.3;Dbxref=GeneID:30925,GenBank:NM_030710.3,MGI:MGI:1353620;gbkey=mRNA;gene=Slamf6;product=SLAM family member 6%2C transcript variant 1;transcript_id=NM_030710.3;extra_copy_number=0
CM058241.1	Liftoff	exon	172906689	172906760	.	+	.	ID=exon-NM_030710.3-7;Parent=rna-NM_030710.3;Dbxref=GeneID:30925,GenBank:NM_030710.3,MGI:MGI:1353620;gbkey=mRNA;gene=Slamf6;product=SLAM family member 6%2C transcript variant 1;transcript_id=NM_030710.3;extra_copy_number=0
CM058241.1	Liftoff	exon	172907642	172908974	.	+	.	ID=exon-NM_030710.3-8;Parent=rna-NM_030710.3;Dbxref=GeneID:30925,GenBank:NM_030710.3,MGI:MGI:1353620;gbkey=mRNA;gene=Slamf6;product=SLAM family member 6%2C transcript variant 1;transcript_id=NM_030710.3;extra_copy_number=0
CM058241.1	Liftoff	CDS	172882711	172882795	.	+	.	ID=cds-NP_109635.1;Parent=rna-NM_030710.3;Dbxref=CCDS:CCDS15504.1,GeneID:30925,GenBank:NP_109635.1,MGI:MGI:1353620;Name=NP_109635.1;Note=isoform 1 precursor is encoded by transcript variant 1;gbkey=CDS;gene=Slamf6;product=SLAM family member 6 isoform 1 precursor;protein_id=NP_109635.1;extra_copy_number=0
CM058241.1	Liftoff	CDS	172899163	172899504	.	+	.	ID=cds-NP_109635.1;Parent=rna-NM_030710.3;Dbxref=CCDS:CCDS15504.1,GeneID:30925,GenBank:NP_109635.1,MGI:MGI:1353620;Name=NP_109635.1;Note=isoform 1 precursor is encoded by transcript variant 1;gbkey=CDS;gene=Slamf6;product=SLAM family member 6 isoform 1 precursor;protein_id=NP_109635.1;extra_copy_number=0
CM058241.1	Liftoff	CDS	172901533	172901796	.	+	.	ID=cds-NP_109635.1;Parent=rna-NM_030710.3;Dbxref=CCDS:CCDS15504.1,GeneID:30925,GenBank:NP_109635.1,MGI:MGI:1353620;Name=NP_109635.1;Note=isoform 1 precursor is encoded by transcript variant 1;gbkey=CDS;gene=Slamf6;product=SLAM family member 6 isoform 1 precursor;protein_id=NP_109635.1;extra_copy_number=0
CM058241.1	Liftoff	CDS	172903066	172903179	.	+	.	ID=cds-NP_109635.1;Parent=rna-NM_030710.3;Dbxref=CCDS:CCDS15504.1,GeneID:30925,GenBank:NP_109635.1,MGI:MGI:1353620;Name=NP_109635.1;Note=isoform 1 precursor is encoded by transcript variant 1;gbkey=CDS;gene=Slamf6;product=SLAM family member 6 isoform 1 precursor;protein_id=NP_109635.1;extra_copy_number=0
CM058241.1	Liftoff	CDS	172903516	172903545	.	+	.	ID=cds-NP_109635.1;Parent=rna-NM_030710.3;Dbxref=CCDS:CCDS15504.1,GeneID:30925,GenBank:NP_109635.1,MGI:MGI:1353620;Name=NP_109635.1;Note=isoform 1 precursor is encoded by transcript variant 1;gbkey=CDS;gene=Slamf6;product=SLAM family member 6 isoform 1 precursor;protein_id=NP_109635.1;extra_copy_number=0
CM058241.1	Liftoff	CDS	172904460	172904533	.	+	.	ID=cds-NP_109635.1;Parent=rna-NM_030710.3;Dbxref=CCDS:CCDS15504.1,GeneID:30925,GenBank:NP_109635.1,MGI:MGI:1353620;Name=NP_109635.1;Note=isoform 1 precursor is encoded by transcript variant 1;gbkey=CDS;gene=Slamf6;product=SLAM family member 6 isoform 1 precursor;protein_id=NP_109635.1;extra_copy_number=0
CM058241.1	Liftoff	CDS	172906689	172906760	.	+	.	ID=cds-NP_109635.1;Parent=rna-NM_030710.3;Dbxref=CCDS:CCDS15504.1,GeneID:30925,GenBank:NP_109635.1,MGI:MGI:1353620;Name=NP_109635.1;Note=isoform 1 precursor is encoded by transcript variant 1;gbkey=CDS;gene=Slamf6;product=SLAM family member 6 isoform 1 precursor;protein_id=NP_109635.1;extra_copy_number=0
CM058241.1	Liftoff	CDS	172907642	172907656	.	+	.	ID=cds-NP_109635.1;Parent=rna-NM_030710.3;Dbxref=CCDS:CCDS15504.1,GeneID:30925,GenBank:NP_109635.1,MGI:MGI:1353620;Name=NP_109635.1;Note=isoform 1 precursor is encoded by transcript variant 1;gbkey=CDS;gene=Slamf6;product=SLAM family member 6 isoform 1 precursor;protein_id=NP_109635.1;extra_copy_number=0
CM058241.1	Liftoff	mRNA	172885822	172908974	.	+	.	ID=rna-XM_006496886.5;Parent=gene-Slamf6;Dbxref=GeneID:30925,GenBank:XM_006496886.5,MGI:MGI:1353620;Name=XM_006496886.5;gbkey=mRNA;gene=Slamf6;model_evidence=Supporting evidence includes similarity to: 1 mRNA%2C 12 ESTs%2C 5 Proteins%2C and 100%25 coverage of the annotated genomic feature by RNAseq alignments%2C including 4 samples with support for all annotated introns;product=SLAM family member 6%2C transcript variant X3;transcript_id=XM_006496886.5;matches_ref_protein=True;valid_ORF=True;extra_copy_number=0
CM058241.1	Liftoff	exon	172885822	172885906	.	+	.	ID=exon-XM_006496886.5-1;Parent=rna-XM_006496886.5;Dbxref=GeneID:30925,GenBank:XM_006496886.5,MGI:MGI:1353620;gbkey=mRNA;gene=Slamf6;product=SLAM family member 6%2C transcript variant X3;transcript_id=XM_006496886.5;extra_copy_number=0
CM058241.1	Liftoff	exon	172899163	172899504	.	+	.	ID=exon-XM_006496886.5-2;Parent=rna-XM_006496886.5;Dbxref=GeneID:30925,GenBank:XM_006496886.5,MGI:MGI:1353620;gbkey=mRNA;gene=Slamf6;product=SLAM family member 6%2C transcript variant X3;transcript_id=XM_006496886.5;extra_copy_number=0
CM058241.1	Liftoff	exon	172901533	172901796	.	+	.	ID=exon-XM_006496886.5-3;Parent=rna-XM_006496886.5;Dbxref=GeneID:30925,GenBank:XM_006496886.5,MGI:MGI:1353620;gbkey=mRNA;gene=Slamf6;product=SLAM family member 6%2C transcript variant X3;transcript_id=XM_006496886.5;extra_copy_number=0
CM058241.1	Liftoff	exon	172903066	172903179	.	+	.	ID=exon-XM_006496886.5-4;Parent=rna-XM_006496886.5;Dbxref=GeneID:30925,GenBank:XM_006496886.5,MGI:MGI:1353620;gbkey=mRNA;gene=Slamf6;product=SLAM family member 6%2C transcript variant X3;transcript_id=XM_006496886.5;extra_copy_number=0
CM058241.1	Liftoff	exon	172903516	172903545	.	+	.	ID=exon-XM_006496886.5-5;Parent=rna-XM_006496886.5;Dbxref=GeneID:30925,GenBank:XM_006496886.5,MGI:MGI:1353620;gbkey=mRNA;gene=Slamf6;product=SLAM family member 6%2C transcript variant X3;transcript_id=XM_006496886.5;extra_copy_number=0
CM058241.1	Liftoff	exon	172904460	172904533	.	+	.	ID=exon-XM_006496886.5-6;Parent=rna-XM_006496886.5;Dbxref=GeneID:30925,GenBank:XM_006496886.5,MGI:MGI:1353620;gbkey=mRNA;gene=Slamf6;product=SLAM family member 6%2C transcript variant X3;transcript_id=XM_006496886.5;extra_copy_number=0
CM058241.1	Liftoff	exon	172906689	172906760	.	+	.	ID=exon-XM_006496886.5-7;Parent=rna-XM_006496886.5;Dbxref=GeneID:30925,GenBank:XM_006496886.5,MGI:MGI:1353620;gbkey=mRNA;gene=Slamf6;product=SLAM family member 6%2C transcript variant X3;transcript_id=XM_006496886.5;extra_copy_number=0
CM058241.1	Liftoff	exon	172907628	172908974	.	+	.	ID=exon-XM_006496886.5-8;Parent=rna-XM_006496886.5;Dbxref=GeneID:30925,GenBank:XM_006496886.5,MGI:MGI:1353620;gbkey=mRNA;gene=Slamf6;product=SLAM family member 6%2C transcript variant X3;transcript_id=XM_006496886.5;extra_copy_number=0
CM058241.1	Liftoff	CDS	172885879	172885906	.	+	.	ID=cds-XP_006496949.1;Parent=rna-XM_006496886.5;Dbxref=GeneID:30925,GenBank:XP_006496949.1,MGI:MGI:1353620;Name=XP_006496949.1;gbkey=CDS;gene=Slamf6;product=SLAM family member 6 isoform X2;protein_id=XP_006496949.1;extra_copy_number=0
CM058241.1	Liftoff	CDS	172899163	172899504	.	+	.	ID=cds-XP_006496949.1;Parent=rna-XM_006496886.5;Dbxref=GeneID:30925,GenBank:XP_006496949.1,MGI:MGI:1353620;Name=XP_006496949.1;gbkey=CDS;gene=Slamf6;product=SLAM family member 6 isoform X2;protein_id=XP_006496949.1;extra_copy_number=0
CM058241.1	Liftoff	CDS	172901533	172901796	.	+	.	ID=cds-XP_006496949.1;Parent=rna-XM_006496886.5;Dbxref=GeneID:30925,GenBank:XP_006496949.1,MGI:MGI:1353620;Name=XP_006496949.1;gbkey=CDS;gene=Slamf6;product=SLAM family member 6 isoform X2;protein_id=XP_006496949.1;extra_copy_number=0
CM058241.1	Liftoff	CDS	172903066	172903179	.	+	.	ID=cds-XP_006496949.1;Parent=rna-XM_006496886.5;Dbxref=GeneID:30925,GenBank:XP_006496949.1,MGI:MGI:1353620;Name=XP_006496949.1;gbkey=CDS;gene=Slamf6;product=SLAM family member 6 isoform X2;protein_id=XP_006496949.1;extra_copy_number=0
CM058241.1	Liftoff	CDS	172903516	172903545	.	+	.	ID=cds-XP_006496949.1;Parent=rna-XM_006496886.5;Dbxref=GeneID:30925,GenBank:XP_006496949.1,MGI:MGI:1353620;Name=XP_006496949.1;gbkey=CDS;gene=Slamf6;product=SLAM family member 6 isoform X2;protein_id=XP_006496949.1;extra_copy_number=0
CM058241.1	Liftoff	CDS	172904460	172904533	.	+	.	ID=cds-XP_006496949.1;Parent=rna-XM_006496886.5;Dbxref=GeneID:30925,GenBank:XP_006496949.1,MGI:MGI:1353620;Name=XP_006496949.1;gbkey=CDS;gene=Slamf6;product=SLAM family member 6 isoform X2;protein_id=XP_006496949.1;extra_copy_number=0
CM058241.1	Liftoff	CDS	172906689	172906760	.	+	.	ID=cds-XP_006496949.1;Parent=rna-XM_006496886.5;Dbxref=GeneID:30925,GenBank:XP_006496949.1,MGI:MGI:1353620;Name=XP_006496949.1;gbkey=CDS;gene=Slamf6;product=SLAM family member 6 isoform X2;protein_id=XP_006496949.1;extra_copy_number=0
CM058241.1	Liftoff	CDS	172907628	172907711	.	+	.	ID=cds-XP_006496949.1;Parent=rna-XM_006496886.5;Dbxref=GeneID:30925,GenBank:XP_006496949.1,MGI:MGI:1353620;Name=XP_006496949.1;gbkey=CDS;gene=Slamf6;product=SLAM family member 6 isoform X2;protein_id=XP_006496949.1;extra_copy_number=0
CM058241.1	Liftoff	mRNA	172900865	172908974	.	+	.	ID=rna-XM_011238825.3;Parent=gene-Slamf6;Dbxref=GeneID:30925,GenBank:XM_011238825.3,MGI:MGI:1353620;Name=XM_011238825.3;gbkey=mRNA;gene=Slamf6;model_evidence=Supporting evidence includes similarity to: 1 mRNA%2C 12 ESTs%2C 4 Proteins%2C and 100%25 coverage of the annotated genomic feature by RNAseq alignments%2C including 3 samples with support for all annotated introns;product=SLAM family member 6%2C transcript variant X4;transcript_id=XM_011238825.3;matches_ref_protein=True;valid_ORF=True;extra_copy_number=0
CM058241.1	Liftoff	exon	172900865	172901293	.	+	.	ID=exon-XM_011238825.3-1;Parent=rna-XM_011238825.3;Dbxref=GeneID:30925,GenBank:XM_011238825.3,MGI:MGI:1353620;gbkey=mRNA;gene=Slamf6;product=SLAM family member 6%2C transcript variant X4;transcript_id=XM_011238825.3;extra_copy_number=0
CM058241.1	Liftoff	exon	172901533	172901796	.	+	.	ID=exon-XM_011238825.3-2;Parent=rna-XM_011238825.3;Dbxref=GeneID:30925,GenBank:XM_011238825.3,MGI:MGI:1353620;gbkey=mRNA;gene=Slamf6;product=SLAM family member 6%2C transcript variant X4;transcript_id=XM_011238825.3;extra_copy_number=0
CM058241.1	Liftoff	exon	172903066	172903179	.	+	.	ID=exon-XM_011238825.3-3;Parent=rna-XM_011238825.3;Dbxref=GeneID:30925,GenBank:XM_011238825.3,MGI:MGI:1353620;gbkey=mRNA;gene=Slamf6;product=SLAM family member 6%2C transcript variant X4;transcript_id=XM_011238825.3;extra_copy_number=0
CM058241.1	Liftoff	exon	172903516	172903545	.	+	.	ID=exon-XM_011238825.3-4;Parent=rna-XM_011238825.3;Dbxref=GeneID:30925,GenBank:XM_011238825.3,MGI:MGI:1353620;gbkey=mRNA;gene=Slamf6;product=SLAM family member 6%2C transcript variant X4;transcript_id=XM_011238825.3;extra_copy_number=0
CM058241.1	Liftoff	exon	172904460	172904533	.	+	.	ID=exon-XM_011238825.3-5;Parent=rna-XM_011238825.3;Dbxref=GeneID:30925,GenBank:XM_011238825.3,MGI:MGI:1353620;gbkey=mRNA;gene=Slamf6;product=SLAM family member 6%2C transcript variant X4;transcript_id=XM_011238825.3;extra_copy_number=0
CM058241.1	Liftoff	exon	172906689	172906760	.	+	.	ID=exon-XM_011238825.3-6;Parent=rna-XM_011238825.3;Dbxref=GeneID:30925,GenBank:XM_011238825.3,MGI:MGI:1353620;gbkey=mRNA;gene=Slamf6;product=SLAM family member 6%2C transcript variant X4;transcript_id=XM_011238825.3;extra_copy_number=0
CM058241.1	Liftoff	exon	172907628	172908974	.	+	.	ID=exon-XM_011238825.3-7;Parent=rna-XM_011238825.3;Dbxref=GeneID:30925,GenBank:XM_011238825.3,MGI:MGI:1353620;gbkey=mRNA;gene=Slamf6;product=SLAM family member 6%2C transcript variant X4;transcript_id=XM_011238825.3;extra_copy_number=0
CM058241.1	Liftoff	CDS	172901290	172901293	.	+	.	ID=cds-XP_011237127.1;Parent=rna-XM_011238825.3;Dbxref=GeneID:30925,GenBank:XP_011237127.1,MGI:MGI:1353620;Name=XP_011237127.1;gbkey=CDS;gene=Slamf6;product=SLAM family member 6 isoform X3;protein_id=XP_011237127.1;extra_copy_number=0
CM058241.1	Liftoff	CDS	172901533	172901796	.	+	.	ID=cds-XP_011237127.1;Parent=rna-XM_011238825.3;Dbxref=GeneID:30925,GenBank:XP_011237127.1,MGI:MGI:1353620;Name=XP_011237127.1;gbkey=CDS;gene=Slamf6;product=SLAM family member 6 isoform X3;protein_id=XP_011237127.1;extra_copy_number=0
CM058241.1	Liftoff	CDS	172903066	172903179	.	+	.	ID=cds-XP_011237127.1;Parent=rna-XM_011238825.3;Dbxref=GeneID:30925,GenBank:XP_011237127.1,MGI:MGI:1353620;Name=XP_011237127.1;gbkey=CDS;gene=Slamf6;product=SLAM family member 6 isoform X3;protein_id=XP_011237127.1;extra_copy_number=0
CM058241.1	Liftoff	CDS	172903516	172903545	.	+	.	ID=cds-XP_011237127.1;Parent=rna-XM_011238825.3;Dbxref=GeneID:30925,GenBank:XP_011237127.1,MGI:MGI:1353620;Name=XP_011237127.1;gbkey=CDS;gene=Slamf6;product=SLAM family member 6 isoform X3;protein_id=XP_011237127.1;extra_copy_number=0
CM058241.1	Liftoff	CDS	172904460	172904533	.	+	.	ID=cds-XP_011237127.1;Parent=rna-XM_011238825.3;Dbxref=GeneID:30925,GenBank:XP_011237127.1,MGI:MGI:1353620;Name=XP_011237127.1;gbkey=CDS;gene=Slamf6;product=SLAM family member 6 isoform X3;protein_id=XP_011237127.1;extra_copy_number=0
CM058241.1	Liftoff	CDS	172906689	172906760	.	+	.	ID=cds-XP_011237127.1;Parent=rna-XM_011238825.3;Dbxref=GeneID:30925,GenBank:XP_011237127.1,MGI:MGI:1353620;Name=XP_011237127.1;gbkey=CDS;gene=Slamf6;product=SLAM family member 6 isoform X3;protein_id=XP_011237127.1;extra_copy_number=0
CM058241.1	Liftoff	CDS	172907628	172907711	.	+	.	ID=cds-XP_011237127.1;Parent=rna-XM_011238825.3;Dbxref=GeneID:30925,GenBank:XP_011237127.1,MGI:MGI:1353620;Name=XP_011237127.1;gbkey=CDS;gene=Slamf6;product=SLAM family member 6 isoform X3;protein_id=XP_011237127.1;extra_copy_number=0
CM058241.1	Liftoff	transcript	172882438	172913140	.	+	.	ID=rna-XR_373611.5;Parent=gene-Slamf6;Dbxref=GeneID:30925,GenBank:XR_373611.5,MGI:MGI:1353620;Name=XR_373611.5;gbkey=misc_RNA;gene=Slamf6;model_evidence=Supporting evidence includes similarity to: 11 ESTs%2C 6 Proteins%2C and 100%25 coverage of the annotated genomic feature by RNAseq alignments%2C including 3 samples with support for all annotated introns;product=SLAM family member 6%2C transcript variant X2;transcript_id=XR_373611.5;extra_copy_number=0
CM058241.1	Liftoff	exon	172882438	172882795	.	+	.	ID=exon-XR_373611.5-1;Parent=rna-XR_373611.5;Dbxref=GeneID:30925,GenBank:XR_373611.5,MGI:MGI:1353620;gbkey=misc_RNA;gene=Slamf6;product=SLAM family member 6%2C transcript variant X2;transcript_id=XR_373611.5;extra_copy_number=0
CM058241.1	Liftoff	exon	172899163	172899504	.	+	.	ID=exon-XR_373611.5-2;Parent=rna-XR_373611.5;Dbxref=GeneID:30925,GenBank:XR_373611.5,MGI:MGI:1353620;gbkey=misc_RNA;gene=Slamf6;product=SLAM family member 6%2C transcript variant X2;transcript_id=XR_373611.5;extra_copy_number=0
CM058241.1	Liftoff	exon	172901533	172901796	.	+	.	ID=exon-XR_373611.5-3;Parent=rna-XR_373611.5;Dbxref=GeneID:30925,GenBank:XR_373611.5,MGI:MGI:1353620;gbkey=misc_RNA;gene=Slamf6;product=SLAM family member 6%2C transcript variant X2;transcript_id=XR_373611.5;extra_copy_number=0
CM058241.1	Liftoff	exon	172903066	172903179	.	+	.	ID=exon-XR_373611.5-4;Parent=rna-XR_373611.5;Dbxref=GeneID:30925,GenBank:XR_373611.5,MGI:MGI:1353620;gbkey=misc_RNA;gene=Slamf6;product=SLAM family member 6%2C transcript variant X2;transcript_id=XR_373611.5;extra_copy_number=0
CM058241.1	Liftoff	exon	172903516	172903545	.	+	.	ID=exon-XR_373611.5-5;Parent=rna-XR_373611.5;Dbxref=GeneID:30925,GenBank:XR_373611.5,MGI:MGI:1353620;gbkey=misc_RNA;gene=Slamf6;product=SLAM family member 6%2C transcript variant X2;transcript_id=XR_373611.5;extra_copy_number=0
CM058241.1	Liftoff	exon	172904460	172904533	.	+	.	ID=exon-XR_373611.5-6;Parent=rna-XR_373611.5;Dbxref=GeneID:30925,GenBank:XR_373611.5,MGI:MGI:1353620;gbkey=misc_RNA;gene=Slamf6;product=SLAM family member 6%2C transcript variant X2;transcript_id=XR_373611.5;extra_copy_number=0
CM058241.1	Liftoff	exon	172906689	172906760	.	+	.	ID=exon-XR_373611.5-7;Parent=rna-XR_373611.5;Dbxref=GeneID:30925,GenBank:XR_373611.5,MGI:MGI:1353620;gbkey=misc_RNA;gene=Slamf6;product=SLAM family member 6%2C transcript variant X2;transcript_id=XR_373611.5;extra_copy_number=0
CM058241.1	Liftoff	exon	172907628	172908327	.	+	.	ID=exon-XR_373611.5-8;Parent=rna-XR_373611.5;Dbxref=GeneID:30925,GenBank:XR_373611.5,MGI:MGI:1353620;gbkey=misc_RNA;gene=Slamf6;product=SLAM family member 6%2C transcript variant X2;transcript_id=XR_373611.5;extra_copy_number=0
CM058241.1	Liftoff	exon	172913063	172913140	.	+	.	ID=exon-XR_373611.5-9;Parent=rna-XR_373611.5;Dbxref=GeneID:30925,GenBank:XR_373611.5,MGI:MGI:1353620;gbkey=misc_RNA;gene=Slamf6;product=SLAM family member 6%2C transcript variant X2;transcript_id=XR_373611.5;extra_copy_number=0
CM058241.1	Liftoff	match	172884179	172884619	.	+	.	ID=5ab7d873-74d6-4e03-aafa-c2b89ca02d20;Target=NG_150177.1 1 441 +;assembly_bases_aln=441;assembly_bases_seq=441;bit_score=821.764;blast_aligner=1;blast_score=441;common_component=0;e_value=0;filter_score=0;for_remapping=2;gap_count=0;hsp_percent_coverage=100;matchable_bases=0;matched_bases=0;num_ident=441;num_mismatch=0;pct_coverage=100;pct_coverage_hiqual=100;pct_identity_gap=100;pct_identity_gapopen_only=100;pct_identity_ungap=100;rank=1;weighted_identity=1;coverage=1.0;sequence_ID=1.0;extra_copy_number=0;copy_num_ID=5ab7d873-74d6-4e03-aafa-c2b89ca02d20_0
CM058241.1	Liftoff	enhancer	172884279	172884519	.	.	.	ID=id-GeneID:128924402;Dbxref=GeneID:128924402;Note=cis-regulatory module chr1:173849407-173849647 (MGSCv37/mm9 assembly coordinates);experiment=EXISTENCE:reporter gene assay evidence [ECO:0000049][PMID:25872643];function=activates a minimal SCP1 promoter by CapStarr-seq with strong activity in P5424 T cells and weak activity in NIH3T3 fibroblasts {active_cell/tissue: P5424 T cell | NIH3T3};gbkey=regulatory;regulatory_class=enhancer;coverage=1.0;sequence_ID=1.0;extra_copy_number=0;copy_num_ID=id-GeneID:128924402_0
CM058241.1	Liftoff	biological_region	172884279	172884519	.	+	.	ID=id-GeneID:128924402-2;Dbxref=GeneID:128924402;Name=biological region;gbkey=Region;standard_name=CapStarr-seq enhancer MGSCv37_chr1:173849407-173849647;coverage=1.0;sequence_ID=1.0;extra_copy_number=0;copy_num_ID=id-GeneID:128924402-2_0
CM058241.1	Liftoff	match	172886253	172886657	.	+	.	ID=21cad033-4669-420f-aac0-7cb1dc908a22;Target=NG_150178.1 1 405 +;assembly_bases_aln=405;assembly_bases_seq=405;bit_score=754.765;blast_aligner=1;blast_score=405;common_component=0;e_value=0;filter_score=0;for_remapping=2;gap_count=0;hsp_percent_coverage=100;matchable_bases=0;matched_bases=0;num_ident=405;num_mismatch=0;pct_coverage=100;pct_coverage_hiqual=100;pct_identity_gap=100;pct_identity_gapopen_only=100;pct_identity_ungap=100;rank=1;weighted_identity=1;coverage=1.0;sequence_ID=1.0;extra_copy_number=0;copy_num_ID=21cad033-4669-420f-aac0-7cb1dc908a22_0
CM058241.1	Liftoff	enhancer	172886353	172886557	.	.	.	ID=id-GeneID:128924403;Dbxref=GeneID:128924403;Note=cis-regulatory module chr1:173851483-173851687 (MGSCv37/mm9 assembly coordinates);experiment=EXISTENCE:reporter gene assay evidence [ECO:0000049][PMID:25872643];function=activates a minimal SCP1 promoter by CapStarr-seq with weak activity in P5424 T cells {active_cell/tissue: P5424 T cell};gbkey=regulatory;regulatory_class=enhancer;coverage=1.0;sequence_ID=1.0;extra_copy_number=0;copy_num_ID=id-GeneID:128924403_0
CM058241.1	Liftoff	biological_region	172886353	172886557	.	+	.	ID=id-GeneID:128924403-2;Dbxref=GeneID:128924403;Name=biological region;gbkey=Region;standard_name=CapStarr-seq enhancer MGSCv37_chr1:173851483-173851687;coverage=1.0;sequence_ID=1.0;extra_copy_number=0;copy_num_ID=id-GeneID:128924403-2_0
CM058241.1	Liftoff	gene	172966065	172994082	.	-	.	ID=gene-Vangl2;Dbxref=GeneID:93840,MGI:MGI:2135272;Name=Vangl2;description=VANGL planar cell polarity 2;gbkey=Gene;gene=Vangl2;gene_biotype=protein_coding;gene_synonym=C530001F03Rik,loop-tail,Lootl,Lp,Lpp1,Ltap,ska17,ska<m17Jus>,stbm,strabismus,Vang1l2;coverage=1.0;sequence_ID=0.999;valid_ORFs=8;extra_copy_number=0;copy_num_ID=gene-Vangl2_0
CM058241.1	Liftoff	mRNA	172966065	172992412	.	-	.	ID=rna-NM_033509.4;Parent=gene-Vangl2;Dbxref=GeneID:93840,GenBank:NM_033509.4,MGI:MGI:2135272;Name=NM_033509.4;gbkey=mRNA;gene=Vangl2;product=VANGL planar cell polarity 2;tag=RefSeq Select;transcript_id=NM_033509.4;matches_ref_protein=True;valid_ORF=True;extra_copy_number=0
CM058241.1	Liftoff	exon	172966065	172969969	.	-	.	ID=exon-NM_033509.4-8;Parent=rna-NM_033509.4;Dbxref=GeneID:93840,GenBank:NM_033509.4,MGI:MGI:2135272;gbkey=mRNA;gene=Vangl2;product=VANGL planar cell polarity 2;tag=RefSeq Select;transcript_id=NM_033509.4;extra_copy_number=0
CM058241.1	Liftoff	exon	172971199	172971430	.	-	.	ID=exon-NM_033509.4-7;Parent=rna-NM_033509.4;Dbxref=GeneID:93840,GenBank:NM_033509.4,MGI:MGI:2135272;gbkey=mRNA;gene=Vangl2;product=VANGL planar cell polarity 2;tag=RefSeq Select;transcript_id=NM_033509.4;extra_copy_number=0
CM058241.1	Liftoff	exon	172973020	172973155	.	-	.	ID=exon-NM_033509.4-6;Parent=rna-NM_033509.4;Dbxref=GeneID:93840,GenBank:NM_033509.4,MGI:MGI:2135272;gbkey=mRNA;gene=Vangl2;product=VANGL planar cell polarity 2;tag=RefSeq Select;transcript_id=NM_033509.4;extra_copy_number=0
CM058241.1	Liftoff	exon	172973616	172973752	.	-	.	ID=exon-NM_033509.4-5;Parent=rna-NM_033509.4;Dbxref=GeneID:93840,GenBank:NM_033509.4,MGI:MGI:2135272;gbkey=mRNA;gene=Vangl2;product=VANGL planar cell polarity 2;tag=RefSeq Select;transcript_id=NM_033509.4;extra_copy_number=0
CM058241.1	Liftoff	exon	172974550	172975157	.	-	.	ID=exon-NM_033509.4-4;Parent=rna-NM_033509.4;Dbxref=GeneID:93840,GenBank:NM_033509.4,MGI:MGI:2135272;gbkey=mRNA;gene=Vangl2;product=VANGL planar cell polarity 2;tag=RefSeq Select;transcript_id=NM_033509.4;extra_copy_number=0
CM058241.1	Liftoff	exon	172977937	172978057	.	-	.	ID=exon-NM_033509.4-3;Parent=rna-NM_033509.4;Dbxref=GeneID:93840,GenBank:NM_033509.4,MGI:MGI:2135272;gbkey=mRNA;gene=Vangl2;product=VANGL planar cell polarity 2;tag=RefSeq Select;transcript_id=NM_033509.4;extra_copy_number=0
CM058241.1	Liftoff	exon	172978192	172978454	.	-	.	ID=exon-NM_033509.4-2;Parent=rna-NM_033509.4;Dbxref=GeneID:93840,GenBank:NM_033509.4,MGI:MGI:2135272;gbkey=mRNA;gene=Vangl2;product=VANGL planar cell polarity 2;tag=RefSeq Select;transcript_id=NM_033509.4;extra_copy_number=0
CM058241.1	Liftoff	exon	172992115	172992412	.	-	.	ID=exon-NM_033509.4-1;Parent=rna-NM_033509.4;Dbxref=GeneID:93840,GenBank:NM_033509.4,MGI:MGI:2135272;gbkey=mRNA;gene=Vangl2;product=VANGL planar cell polarity 2;tag=RefSeq Select;transcript_id=NM_033509.4;extra_copy_number=0
CM058241.1	Liftoff	CDS	172969709	172969969	.	-	.	ID=cds-NP_277044.1;Parent=rna-NM_033509.4;Dbxref=CCDS:CCDS15505.1,GeneID:93840,GenBank:NP_277044.1,MGI:MGI:2135272;Name=NP_277044.1;gbkey=CDS;gene=Vangl2;product=vang-like protein 2;protein_id=NP_277044.1;tag=RefSeq Select;extra_copy_number=0
CM058241.1	Liftoff	CDS	172971199	172971430	.	-	.	ID=cds-NP_277044.1;Parent=rna-NM_033509.4;Dbxref=CCDS:CCDS15505.1,GeneID:93840,GenBank:NP_277044.1,MGI:MGI:2135272;Name=NP_277044.1;gbkey=CDS;gene=Vangl2;product=vang-like protein 2;protein_id=NP_277044.1;tag=RefSeq Select;extra_copy_number=0
CM058241.1	Liftoff	CDS	172973020	172973155	.	-	.	ID=cds-NP_277044.1;Parent=rna-NM_033509.4;Dbxref=CCDS:CCDS15505.1,GeneID:93840,GenBank:NP_277044.1,MGI:MGI:2135272;Name=NP_277044.1;gbkey=CDS;gene=Vangl2;product=vang-like protein 2;protein_id=NP_277044.1;tag=RefSeq Select;extra_copy_number=0
CM058241.1	Liftoff	CDS	172973616	172973752	.	-	.	ID=cds-NP_277044.1;Parent=rna-NM_033509.4;Dbxref=CCDS:CCDS15505.1,GeneID:93840,GenBank:NP_277044.1,MGI:MGI:2135272;Name=NP_277044.1;gbkey=CDS;gene=Vangl2;product=vang-like protein 2;protein_id=NP_277044.1;tag=RefSeq Select;extra_copy_number=0
CM058241.1	Liftoff	CDS	172974550	172975157	.	-	.	ID=cds-NP_277044.1;Parent=rna-NM_033509.4;Dbxref=CCDS:CCDS15505.1,GeneID:93840,GenBank:NP_277044.1,MGI:MGI:2135272;Name=NP_277044.1;gbkey=CDS;gene=Vangl2;product=vang-like protein 2;protein_id=NP_277044.1;tag=RefSeq Select;extra_copy_number=0
CM058241.1	Liftoff	CDS	172977937	172978057	.	-	.	ID=cds-NP_277044.1;Parent=rna-NM_033509.4;Dbxref=CCDS:CCDS15505.1,GeneID:93840,GenBank:NP_277044.1,MGI:MGI:2135272;Name=NP_277044.1;gbkey=CDS;gene=Vangl2;product=vang-like protein 2;protein_id=NP_277044.1;tag=RefSeq Select;extra_copy_number=0
CM058241.1	Liftoff	CDS	172978192	172978262	.	-	.	ID=cds-NP_277044.1;Parent=rna-NM_033509.4;Dbxref=CCDS:CCDS15505.1,GeneID:93840,GenBank:NP_277044.1,MGI:MGI:2135272;Name=NP_277044.1;gbkey=CDS;gene=Vangl2;product=vang-like protein 2;protein_id=NP_277044.1;tag=RefSeq Select;extra_copy_number=0
CM058241.1	Liftoff	mRNA	172966065	172992431	.	-	.	ID=rna-XM_006497051.5;Parent=gene-Vangl2;Dbxref=GeneID:93840,GenBank:XM_006497051.5,MGI:MGI:2135272;Name=XM_006497051.5;gbkey=mRNA;gene=Vangl2;model_evidence=Supporting evidence includes similarity to: 1 mRNA%2C 19 ESTs%2C 4 Proteins%2C 1009 long SRA reads%2C and 98%25 coverage of the annotated genomic feature by RNAseq alignments%2C including 24 samples with support for all annotated introns;product=VANGL planar cell polarity 2%2C transcript variant X1;transcript_id=XM_006497051.5;matches_ref_protein=True;valid_ORF=True;extra_copy_number=0
CM058241.1	Liftoff	exon	172966065	172969969	.	-	.	ID=exon-XM_006497051.5-9;Parent=rna-XM_006497051.5;Dbxref=GeneID:93840,GenBank:XM_006497051.5,MGI:MGI:2135272;gbkey=mRNA;gene=Vangl2;product=VANGL planar cell polarity 2%2C transcript variant X1;transcript_id=XM_006497051.5;extra_copy_number=0
CM058241.1	Liftoff	exon	172971199	172971430	.	-	.	ID=exon-XM_006497051.5-8;Parent=rna-XM_006497051.5;Dbxref=GeneID:93840,GenBank:XM_006497051.5,MGI:MGI:2135272;gbkey=mRNA;gene=Vangl2;product=VANGL planar cell polarity 2%2C transcript variant X1;transcript_id=XM_006497051.5;extra_copy_number=0
CM058241.1	Liftoff	exon	172973020	172973155	.	-	.	ID=exon-XM_006497051.5-7;Parent=rna-XM_006497051.5;Dbxref=GeneID:93840,GenBank:XM_006497051.5,MGI:MGI:2135272;gbkey=mRNA;gene=Vangl2;product=VANGL planar cell polarity 2%2C transcript variant X1;transcript_id=XM_006497051.5;extra_copy_number=0
CM058241.1	Liftoff	exon	172973616	172973752	.	-	.	ID=exon-XM_006497051.5-6;Parent=rna-XM_006497051.5;Dbxref=GeneID:93840,GenBank:XM_006497051.5,MGI:MGI:2135272;gbkey=mRNA;gene=Vangl2;product=VANGL planar cell polarity 2%2C transcript variant X1;transcript_id=XM_006497051.5;extra_copy_number=0
CM058241.1	Liftoff	exon	172974550	172975157	.	-	.	ID=exon-XM_006497051.5-5;Parent=rna-XM_006497051.5;Dbxref=GeneID:93840,GenBank:XM_006497051.5,MGI:MGI:2135272;gbkey=mRNA;gene=Vangl2;product=VANGL planar cell polarity 2%2C transcript variant X1;transcript_id=XM_006497051.5;extra_copy_number=0
CM058241.1	Liftoff	exon	172977937	172978057	.	-	.	ID=exon-XM_006497051.5-4;Parent=rna-XM_006497051.5;Dbxref=GeneID:93840,GenBank:XM_006497051.5,MGI:MGI:2135272;gbkey=mRNA;gene=Vangl2;product=VANGL planar cell polarity 2%2C transcript variant X1;transcript_id=XM_006497051.5;extra_copy_number=0
CM058241.1	Liftoff	exon	172978192	172978454	.	-	.	ID=exon-XM_006497051.5-3;Parent=rna-XM_006497051.5;Dbxref=GeneID:93840,GenBank:XM_006497051.5,MGI:MGI:2135272;gbkey=mRNA;gene=Vangl2;product=VANGL planar cell polarity 2%2C transcript variant X1;transcript_id=XM_006497051.5;extra_copy_number=0
CM058241.1	Liftoff	exon	172987588	172987697	.	-	.	ID=exon-XM_006497051.5-2;Parent=rna-XM_006497051.5;Dbxref=GeneID:93840,GenBank:XM_006497051.5,MGI:MGI:2135272;gbkey=mRNA;gene=Vangl2;product=VANGL planar cell polarity 2%2C transcript variant X1;transcript_id=XM_006497051.5;extra_copy_number=0
CM058241.1	Liftoff	exon	172992115	172992431	.	-	.	ID=exon-XM_006497051.5-1;Parent=rna-XM_006497051.5;Dbxref=GeneID:93840,GenBank:XM_006497051.5,MGI:MGI:2135272;gbkey=mRNA;gene=Vangl2;product=VANGL planar cell polarity 2%2C transcript variant X1;transcript_id=XM_006497051.5;extra_copy_number=0
CM058241.1	Liftoff	CDS	172969709	172969969	.	-	.	ID=cds-XP_006497114.1;Parent=rna-XM_006497051.5;Dbxref=GeneID:93840,GenBank:XP_006497114.1,MGI:MGI:2135272;Name=XP_006497114.1;gbkey=CDS;gene=Vangl2;product=vang-like protein 2 isoform X1;protein_id=XP_006497114.1;extra_copy_number=0
CM058241.1	Liftoff	CDS	172971199	172971430	.	-	.	ID=cds-XP_006497114.1;Parent=rna-XM_006497051.5;Dbxref=GeneID:93840,GenBank:XP_006497114.1,MGI:MGI:2135272;Name=XP_006497114.1;gbkey=CDS;gene=Vangl2;product=vang-like protein 2 isoform X1;protein_id=XP_006497114.1;extra_copy_number=0
CM058241.1	Liftoff	CDS	172973020	172973155	.	-	.	ID=cds-XP_006497114.1;Parent=rna-XM_006497051.5;Dbxref=GeneID:93840,GenBank:XP_006497114.1,MGI:MGI:2135272;Name=XP_006497114.1;gbkey=CDS;gene=Vangl2;product=vang-like protein 2 isoform X1;protein_id=XP_006497114.1;extra_copy_number=0
CM058241.1	Liftoff	CDS	172973616	172973752	.	-	.	ID=cds-XP_006497114.1;Parent=rna-XM_006497051.5;Dbxref=GeneID:93840,GenBank:XP_006497114.1,MGI:MGI:2135272;Name=XP_006497114.1;gbkey=CDS;gene=Vangl2;product=vang-like protein 2 isoform X1;protein_id=XP_006497114.1;extra_copy_number=0
CM058241.1	Liftoff	CDS	172974550	172975157	.	-	.	ID=cds-XP_006497114.1;Parent=rna-XM_006497051.5;Dbxref=GeneID:93840,GenBank:XP_006497114.1,MGI:MGI:2135272;Name=XP_006497114.1;gbkey=CDS;gene=Vangl2;product=vang-like protein 2 isoform X1;protein_id=XP_006497114.1;extra_copy_number=0
CM058241.1	Liftoff	CDS	172977937	172978057	.	-	.	ID=cds-XP_006497114.1;Parent=rna-XM_006497051.5;Dbxref=GeneID:93840,GenBank:XP_006497114.1,MGI:MGI:2135272;Name=XP_006497114.1;gbkey=CDS;gene=Vangl2;product=vang-like protein 2 isoform X1;protein_id=XP_006497114.1;extra_copy_number=0
CM058241.1	Liftoff	CDS	172978192	172978262	.	-	.	ID=cds-XP_006497114.1;Parent=rna-XM_006497051.5;Dbxref=GeneID:93840,GenBank:XP_006497114.1,MGI:MGI:2135272;Name=XP_006497114.1;gbkey=CDS;gene=Vangl2;product=vang-like protein 2 isoform X1;protein_id=XP_006497114.1;extra_copy_number=0
CM058241.1	Liftoff	mRNA	172966065	172991902	.	-	.	ID=rna-XM_006497052.5;Parent=gene-Vangl2;Dbxref=GeneID:93840,GenBank:XM_006497052.5,MGI:MGI:2135272;Name=XM_006497052.5;gbkey=mRNA;gene=Vangl2;model_evidence=Supporting evidence includes similarity to: 1 mRNA%2C 17 ESTs%2C 4 Proteins%2C 989 long SRA reads%2C and 98%25 coverage of the annotated genomic feature by RNAseq alignments%2C including 13 samples with support for all annotated introns;product=VANGL planar cell polarity 2%2C transcript variant X3;transcript_id=XM_006497052.5;matches_ref_protein=True;valid_ORF=True;extra_copy_number=0
CM058241.1	Liftoff	exon	172966065	172969969	.	-	.	ID=exon-XM_006497052.5-9;Parent=rna-XM_006497052.5;Dbxref=GeneID:93840,GenBank:XM_006497052.5,MGI:MGI:2135272;gbkey=mRNA;gene=Vangl2;product=VANGL planar cell polarity 2%2C transcript variant X3;transcript_id=XM_006497052.5;extra_copy_number=0
CM058241.1	Liftoff	exon	172971199	172971430	.	-	.	ID=exon-XM_006497052.5-8;Parent=rna-XM_006497052.5;Dbxref=GeneID:93840,GenBank:XM_006497052.5,MGI:MGI:2135272;gbkey=mRNA;gene=Vangl2;product=VANGL planar cell polarity 2%2C transcript variant X3;transcript_id=XM_006497052.5;extra_copy_number=0
CM058241.1	Liftoff	exon	172973020	172973155	.	-	.	ID=exon-XM_006497052.5-7;Parent=rna-XM_006497052.5;Dbxref=GeneID:93840,GenBank:XM_006497052.5,MGI:MGI:2135272;gbkey=mRNA;gene=Vangl2;product=VANGL planar cell polarity 2%2C transcript variant X3;transcript_id=XM_006497052.5;extra_copy_number=0
CM058241.1	Liftoff	exon	172973616	172973752	.	-	.	ID=exon-XM_006497052.5-6;Parent=rna-XM_006497052.5;Dbxref=GeneID:93840,GenBank:XM_006497052.5,MGI:MGI:2135272;gbkey=mRNA;gene=Vangl2;product=VANGL planar cell polarity 2%2C transcript variant X3;transcript_id=XM_006497052.5;extra_copy_number=0
CM058241.1	Liftoff	exon	172974550	172975157	.	-	.	ID=exon-XM_006497052.5-5;Parent=rna-XM_006497052.5;Dbxref=GeneID:93840,GenBank:XM_006497052.5,MGI:MGI:2135272;gbkey=mRNA;gene=Vangl2;product=VANGL planar cell polarity 2%2C transcript variant X3;transcript_id=XM_006497052.5;extra_copy_number=0
CM058241.1	Liftoff	exon	172977937	172978057	.	-	.	ID=exon-XM_006497052.5-4;Parent=rna-XM_006497052.5;Dbxref=GeneID:93840,GenBank:XM_006497052.5,MGI:MGI:2135272;gbkey=mRNA;gene=Vangl2;product=VANGL planar cell polarity 2%2C transcript variant X3;transcript_id=XM_006497052.5;extra_copy_number=0
CM058241.1	Liftoff	exon	172978192	172978454	.	-	.	ID=exon-XM_006497052.5-3;Parent=rna-XM_006497052.5;Dbxref=GeneID:93840,GenBank:XM_006497052.5,MGI:MGI:2135272;gbkey=mRNA;gene=Vangl2;product=VANGL planar cell polarity 2%2C transcript variant X3;transcript_id=XM_006497052.5;extra_copy_number=0
CM058241.1	Liftoff	exon	172987588	172987697	.	-	.	ID=exon-XM_006497052.5-2;Parent=rna-XM_006497052.5;Dbxref=GeneID:93840,GenBank:XM_006497052.5,MGI:MGI:2135272;gbkey=mRNA;gene=Vangl2;product=VANGL planar cell polarity 2%2C transcript variant X3;transcript_id=XM_006497052.5;extra_copy_number=0
CM058241.1	Liftoff	exon	172991708	172991902	.	-	.	ID=exon-XM_006497052.5-1;Parent=rna-XM_006497052.5;Dbxref=GeneID:93840,GenBank:XM_006497052.5,MGI:MGI:2135272;gbkey=mRNA;gene=Vangl2;product=VANGL planar cell polarity 2%2C transcript variant X3;transcript_id=XM_006497052.5;extra_copy_number=0
CM058241.1	Liftoff	CDS	172969709	172969969	.	-	.	ID=cds-XP_006497115.1;Parent=rna-XM_006497052.5;Dbxref=GeneID:93840,GenBank:XP_006497115.1,MGI:MGI:2135272;Name=XP_006497115.1;gbkey=CDS;gene=Vangl2;product=vang-like protein 2 isoform X1;protein_id=XP_006497115.1;extra_copy_number=0
CM058241.1	Liftoff	CDS	172971199	172971430	.	-	.	ID=cds-XP_006497115.1;Parent=rna-XM_006497052.5;Dbxref=GeneID:93840,GenBank:XP_006497115.1,MGI:MGI:2135272;Name=XP_006497115.1;gbkey=CDS;gene=Vangl2;product=vang-like protein 2 isoform X1;protein_id=XP_006497115.1;extra_copy_number=0
CM058241.1	Liftoff	CDS	172973020	172973155	.	-	.	ID=cds-XP_006497115.1;Parent=rna-XM_006497052.5;Dbxref=GeneID:93840,GenBank:XP_006497115.1,MGI:MGI:2135272;Name=XP_006497115.1;gbkey=CDS;gene=Vangl2;product=vang-like protein 2 isoform X1;protein_id=XP_006497115.1;extra_copy_number=0
CM058241.1	Liftoff	CDS	172973616	172973752	.	-	.	ID=cds-XP_006497115.1;Parent=rna-XM_006497052.5;Dbxref=GeneID:93840,GenBank:XP_006497115.1,MGI:MGI:2135272;Name=XP_006497115.1;gbkey=CDS;gene=Vangl2;product=vang-like protein 2 isoform X1;protein_id=XP_006497115.1;extra_copy_number=0
CM058241.1	Liftoff	CDS	172974550	172975157	.	-	.	ID=cds-XP_006497115.1;Parent=rna-XM_006497052.5;Dbxref=GeneID:93840,GenBank:XP_006497115.1,MGI:MGI:2135272;Name=XP_006497115.1;gbkey=CDS;gene=Vangl2;product=vang-like protein 2 isoform X1;protein_id=XP_006497115.1;extra_copy_number=0
CM058241.1	Liftoff	CDS	172977937	172978057	.	-	.	ID=cds-XP_006497115.1;Parent=rna-XM_006497052.5;Dbxref=GeneID:93840,GenBank:XP_006497115.1,MGI:MGI:2135272;Name=XP_006497115.1;gbkey=CDS;gene=Vangl2;product=vang-like protein 2 isoform X1;protein_id=XP_006497115.1;extra_copy_number=0
CM058241.1	Liftoff	CDS	172978192	172978262	.	-	.	ID=cds-XP_006497115.1;Parent=rna-XM_006497052.5;Dbxref=GeneID:93840,GenBank:XP_006497115.1,MGI:MGI:2135272;Name=XP_006497115.1;gbkey=CDS;gene=Vangl2;product=vang-like protein 2 isoform X1;protein_id=XP_006497115.1;extra_copy_number=0
CM058241.1	Liftoff	mRNA	172966065	172991927	.	-	.	ID=rna-XM_006497053.5;Parent=gene-Vangl2;Dbxref=GeneID:93840,GenBank:XM_006497053.5,MGI:MGI:2135272;Name=XM_006497053.5;gbkey=mRNA;gene=Vangl2;model_evidence=Supporting evidence includes similarity to: 1 mRNA%2C 17 ESTs%2C 4 Proteins%2C 1024 long SRA reads%2C and 98%25 coverage of the annotated genomic feature by RNAseq alignments%2C including 28 samples with support for all annotated introns;product=VANGL planar cell polarity 2%2C transcript variant X2;transcript_id=XM_006497053.5;matches_ref_protein=True;valid_ORF=True;extra_copy_number=0
CM058241.1	Liftoff	exon	172966065	172969969	.	-	.	ID=exon-XM_006497053.5-8;Parent=rna-XM_006497053.5;Dbxref=GeneID:93840,GenBank:XM_006497053.5,MGI:MGI:2135272;gbkey=mRNA;gene=Vangl2;product=VANGL planar cell polarity 2%2C transcript variant X2;transcript_id=XM_006497053.5;extra_copy_number=0
CM058241.1	Liftoff	exon	172971199	172971430	.	-	.	ID=exon-XM_006497053.5-7;Parent=rna-XM_006497053.5;Dbxref=GeneID:93840,GenBank:XM_006497053.5,MGI:MGI:2135272;gbkey=mRNA;gene=Vangl2;product=VANGL planar cell polarity 2%2C transcript variant X2;transcript_id=XM_006497053.5;extra_copy_number=0
CM058241.1	Liftoff	exon	172973020	172973155	.	-	.	ID=exon-XM_006497053.5-6;Parent=rna-XM_006497053.5;Dbxref=GeneID:93840,GenBank:XM_006497053.5,MGI:MGI:2135272;gbkey=mRNA;gene=Vangl2;product=VANGL planar cell polarity 2%2C transcript variant X2;transcript_id=XM_006497053.5;extra_copy_number=0
CM058241.1	Liftoff	exon	172973616	172973752	.	-	.	ID=exon-XM_006497053.5-5;Parent=rna-XM_006497053.5;Dbxref=GeneID:93840,GenBank:XM_006497053.5,MGI:MGI:2135272;gbkey=mRNA;gene=Vangl2;product=VANGL planar cell polarity 2%2C transcript variant X2;transcript_id=XM_006497053.5;extra_copy_number=0
CM058241.1	Liftoff	exon	172974550	172975157	.	-	.	ID=exon-XM_006497053.5-4;Parent=rna-XM_006497053.5;Dbxref=GeneID:93840,GenBank:XM_006497053.5,MGI:MGI:2135272;gbkey=mRNA;gene=Vangl2;product=VANGL planar cell polarity 2%2C transcript variant X2;transcript_id=XM_006497053.5;extra_copy_number=0
CM058241.1	Liftoff	exon	172977937	172978057	.	-	.	ID=exon-XM_006497053.5-3;Parent=rna-XM_006497053.5;Dbxref=GeneID:93840,GenBank:XM_006497053.5,MGI:MGI:2135272;gbkey=mRNA;gene=Vangl2;product=VANGL planar cell polarity 2%2C transcript variant X2;transcript_id=XM_006497053.5;extra_copy_number=0
CM058241.1	Liftoff	exon	172978192	172978454	.	-	.	ID=exon-XM_006497053.5-2;Parent=rna-XM_006497053.5;Dbxref=GeneID:93840,GenBank:XM_006497053.5,MGI:MGI:2135272;gbkey=mRNA;gene=Vangl2;product=VANGL planar cell polarity 2%2C transcript variant X2;transcript_id=XM_006497053.5;extra_copy_number=0
CM058241.1	Liftoff	exon	172991708	172991927	.	-	.	ID=exon-XM_006497053.5-1;Parent=rna-XM_006497053.5;Dbxref=GeneID:93840,GenBank:XM_006497053.5,MGI:MGI:2135272;gbkey=mRNA;gene=Vangl2;product=VANGL planar cell polarity 2%2C transcript variant X2;transcript_id=XM_006497053.5;extra_copy_number=0
CM058241.1	Liftoff	CDS	172969709	172969969	.	-	.	ID=cds-XP_006497116.1;Parent=rna-XM_006497053.5;Dbxref=GeneID:93840,GenBank:XP_006497116.1,MGI:MGI:2135272;Name=XP_006497116.1;gbkey=CDS;gene=Vangl2;product=vang-like protein 2 isoform X1;protein_id=XP_006497116.1;extra_copy_number=0
CM058241.1	Liftoff	CDS	172971199	172971430	.	-	.	ID=cds-XP_006497116.1;Parent=rna-XM_006497053.5;Dbxref=GeneID:93840,GenBank:XP_006497116.1,MGI:MGI:2135272;Name=XP_006497116.1;gbkey=CDS;gene=Vangl2;product=vang-like protein 2 isoform X1;protein_id=XP_006497116.1;extra_copy_number=0
CM058241.1	Liftoff	CDS	172973020	172973155	.	-	.	ID=cds-XP_006497116.1;Parent=rna-XM_006497053.5;Dbxref=GeneID:93840,GenBank:XP_006497116.1,MGI:MGI:2135272;Name=XP_006497116.1;gbkey=CDS;gene=Vangl2;product=vang-like protein 2 isoform X1;protein_id=XP_006497116.1;extra_copy_number=0
CM058241.1	Liftoff	CDS	172973616	172973752	.	-	.	ID=cds-XP_006497116.1;Parent=rna-XM_006497053.5;Dbxref=GeneID:93840,GenBank:XP_006497116.1,MGI:MGI:2135272;Name=XP_006497116.1;gbkey=CDS;gene=Vangl2;product=vang-like protein 2 isoform X1;protein_id=XP_006497116.1;extra_copy_number=0
CM058241.1	Liftoff	CDS	172974550	172975157	.	-	.	ID=cds-XP_006497116.1;Parent=rna-XM_006497053.5;Dbxref=GeneID:93840,GenBank:XP_006497116.1,MGI:MGI:2135272;Name=XP_006497116.1;gbkey=CDS;gene=Vangl2;product=vang-like protein 2 isoform X1;protein_id=XP_006497116.1;extra_copy_number=0
CM058241.1	Liftoff	CDS	172977937	172978057	.	-	.	ID=cds-XP_006497116.1;Parent=rna-XM_006497053.5;Dbxref=GeneID:93840,GenBank:XP_006497116.1,MGI:MGI:2135272;Name=XP_006497116.1;gbkey=CDS;gene=Vangl2;product=vang-like protein 2 isoform X1;protein_id=XP_006497116.1;extra_copy_number=0
CM058241.1	Liftoff	CDS	172978192	172978262	.	-	.	ID=cds-XP_006497116.1;Parent=rna-XM_006497053.5;Dbxref=GeneID:93840,GenBank:XP_006497116.1,MGI:MGI:2135272;Name=XP_006497116.1;gbkey=CDS;gene=Vangl2;product=vang-like protein 2 isoform X1;protein_id=XP_006497116.1;extra_copy_number=0
CM058241.1	Liftoff	mRNA	172966065	172980754	.	-	.	ID=rna-XM_006497054.5;Parent=gene-Vangl2;Dbxref=GeneID:93840,GenBank:XM_006497054.5,MGI:MGI:2135272;Name=XM_006497054.5;gbkey=mRNA;gene=Vangl2;model_evidence=Supporting evidence includes similarity to: 1 mRNA%2C 17 ESTs%2C 4 Proteins%2C 977 long SRA reads%2C and 98%25 coverage of the annotated genomic feature by RNAseq alignments%2C including 8 samples with support for all annotated introns;product=VANGL planar cell polarity 2%2C transcript variant X5;transcript_id=XM_006497054.5;matches_ref_protein=True;valid_ORF=True;extra_copy_number=0
CM058241.1	Liftoff	exon	172966065	172969969	.	-	.	ID=exon-XM_006497054.5-8;Parent=rna-XM_006497054.5;Dbxref=GeneID:93840,GenBank:XM_006497054.5,MGI:MGI:2135272;gbkey=mRNA;gene=Vangl2;product=VANGL planar cell polarity 2%2C transcript variant X5;transcript_id=XM_006497054.5;extra_copy_number=0
CM058241.1	Liftoff	exon	172971199	172971430	.	-	.	ID=exon-XM_006497054.5-7;Parent=rna-XM_006497054.5;Dbxref=GeneID:93840,GenBank:XM_006497054.5,MGI:MGI:2135272;gbkey=mRNA;gene=Vangl2;product=VANGL planar cell polarity 2%2C transcript variant X5;transcript_id=XM_006497054.5;extra_copy_number=0
CM058241.1	Liftoff	exon	172973020	172973155	.	-	.	ID=exon-XM_006497054.5-6;Parent=rna-XM_006497054.5;Dbxref=GeneID:93840,GenBank:XM_006497054.5,MGI:MGI:2135272;gbkey=mRNA;gene=Vangl2;product=VANGL planar cell polarity 2%2C transcript variant X5;transcript_id=XM_006497054.5;extra_copy_number=0
CM058241.1	Liftoff	exon	172973616	172973752	.	-	.	ID=exon-XM_006497054.5-5;Parent=rna-XM_006497054.5;Dbxref=GeneID:93840,GenBank:XM_006497054.5,MGI:MGI:2135272;gbkey=mRNA;gene=Vangl2;product=VANGL planar cell polarity 2%2C transcript variant X5;transcript_id=XM_006497054.5;extra_copy_number=0
CM058241.1	Liftoff	exon	172974550	172975157	.	-	.	ID=exon-XM_006497054.5-4;Parent=rna-XM_006497054.5;Dbxref=GeneID:93840,GenBank:XM_006497054.5,MGI:MGI:2135272;gbkey=mRNA;gene=Vangl2;product=VANGL planar cell polarity 2%2C transcript variant X5;transcript_id=XM_006497054.5;extra_copy_number=0
CM058241.1	Liftoff	exon	172977937	172978057	.	-	.	ID=exon-XM_006497054.5-3;Parent=rna-XM_006497054.5;Dbxref=GeneID:93840,GenBank:XM_006497054.5,MGI:MGI:2135272;gbkey=mRNA;gene=Vangl2;product=VANGL planar cell polarity 2%2C transcript variant X5;transcript_id=XM_006497054.5;extra_copy_number=0
CM058241.1	Liftoff	exon	172978192	172978454	.	-	.	ID=exon-XM_006497054.5-2;Parent=rna-XM_006497054.5;Dbxref=GeneID:93840,GenBank:XM_006497054.5,MGI:MGI:2135272;gbkey=mRNA;gene=Vangl2;product=VANGL planar cell polarity 2%2C transcript variant X5;transcript_id=XM_006497054.5;extra_copy_number=0
CM058241.1	Liftoff	exon	172979933	172980754	.	-	.	ID=exon-XM_006497054.5-1;Parent=rna-XM_006497054.5;Dbxref=GeneID:93840,GenBank:XM_006497054.5,MGI:MGI:2135272;gbkey=mRNA;gene=Vangl2;product=VANGL planar cell polarity 2%2C transcript variant X5;transcript_id=XM_006497054.5;extra_copy_number=0
CM058241.1	Liftoff	CDS	172969709	172969969	.	-	.	ID=cds-XP_006497117.1;Parent=rna-XM_006497054.5;Dbxref=GeneID:93840,GenBank:XP_006497117.1,MGI:MGI:2135272;Name=XP_006497117.1;gbkey=CDS;gene=Vangl2;product=vang-like protein 2 isoform X1;protein_id=XP_006497117.1;extra_copy_number=0
CM058241.1	Liftoff	CDS	172971199	172971430	.	-	.	ID=cds-XP_006497117.1;Parent=rna-XM_006497054.5;Dbxref=GeneID:93840,GenBank:XP_006497117.1,MGI:MGI:2135272;Name=XP_006497117.1;gbkey=CDS;gene=Vangl2;product=vang-like protein 2 isoform X1;protein_id=XP_006497117.1;extra_copy_number=0
CM058241.1	Liftoff	CDS	172973020	172973155	.	-	.	ID=cds-XP_006497117.1;Parent=rna-XM_006497054.5;Dbxref=GeneID:93840,GenBank:XP_006497117.1,MGI:MGI:2135272;Name=XP_006497117.1;gbkey=CDS;gene=Vangl2;product=vang-like protein 2 isoform X1;protein_id=XP_006497117.1;extra_copy_number=0
CM058241.1	Liftoff	CDS	172973616	172973752	.	-	.	ID=cds-XP_006497117.1;Parent=rna-XM_006497054.5;Dbxref=GeneID:93840,GenBank:XP_006497117.1,MGI:MGI:2135272;Name=XP_006497117.1;gbkey=CDS;gene=Vangl2;product=vang-like protein 2 isoform X1;protein_id=XP_006497117.1;extra_copy_number=0
CM058241.1	Liftoff	CDS	172974550	172975157	.	-	.	ID=cds-XP_006497117.1;Parent=rna-XM_006497054.5;Dbxref=GeneID:93840,GenBank:XP_006497117.1,MGI:MGI:2135272;Name=XP_006497117.1;gbkey=CDS;gene=Vangl2;product=vang-like protein 2 isoform X1;protein_id=XP_006497117.1;extra_copy_number=0
CM058241.1	Liftoff	CDS	172977937	172978057	.	-	.	ID=cds-XP_006497117.1;Parent=rna-XM_006497054.5;Dbxref=GeneID:93840,GenBank:XP_006497117.1,MGI:MGI:2135272;Name=XP_006497117.1;gbkey=CDS;gene=Vangl2;product=vang-like protein 2 isoform X1;protein_id=XP_006497117.1;extra_copy_number=0
CM058241.1	Liftoff	CDS	172978192	172978262	.	-	.	ID=cds-XP_006497117.1;Parent=rna-XM_006497054.5;Dbxref=GeneID:93840,GenBank:XP_006497117.1,MGI:MGI:2135272;Name=XP_006497117.1;gbkey=CDS;gene=Vangl2;product=vang-like protein 2 isoform X1;protein_id=XP_006497117.1;extra_copy_number=0
CM058241.1	Liftoff	mRNA	172966065	172979922	.	-	.	ID=rna-XM_017313008.3;Parent=gene-Vangl2;Dbxref=GeneID:93840,GenBank:XM_017313008.3,MGI:MGI:2135272;Name=XM_017313008.3;gbkey=mRNA;gene=Vangl2;model_evidence=Supporting evidence includes similarity to: 1 mRNA%2C 17 ESTs%2C 4 Proteins%2C 984 long SRA reads%2C and 98%25 coverage of the annotated genomic feature by RNAseq alignments%2C including 7 samples with support for all annotated introns;product=VANGL planar cell polarity 2%2C transcript variant X7;transcript_id=XM_017313008.3;matches_ref_protein=True;valid_ORF=True;extra_copy_number=0
CM058241.1	Liftoff	exon	172966065	172969969	.	-	.	ID=exon-XM_017313008.3-8;Parent=rna-XM_017313008.3;Dbxref=GeneID:93840,GenBank:XM_017313008.3,MGI:MGI:2135272;gbkey=mRNA;gene=Vangl2;product=VANGL planar cell polarity 2%2C transcript variant X7;transcript_id=XM_017313008.3;extra_copy_number=0
CM058241.1	Liftoff	exon	172971199	172971430	.	-	.	ID=exon-XM_017313008.3-7;Parent=rna-XM_017313008.3;Dbxref=GeneID:93840,GenBank:XM_017313008.3,MGI:MGI:2135272;gbkey=mRNA;gene=Vangl2;product=VANGL planar cell polarity 2%2C transcript variant X7;transcript_id=XM_017313008.3;extra_copy_number=0
CM058241.1	Liftoff	exon	172973020	172973155	.	-	.	ID=exon-XM_017313008.3-6;Parent=rna-XM_017313008.3;Dbxref=GeneID:93840,GenBank:XM_017313008.3,MGI:MGI:2135272;gbkey=mRNA;gene=Vangl2;product=VANGL planar cell polarity 2%2C transcript variant X7;transcript_id=XM_017313008.3;extra_copy_number=0
CM058241.1	Liftoff	exon	172973616	172973752	.	-	.	ID=exon-XM_017313008.3-5;Parent=rna-XM_017313008.3;Dbxref=GeneID:93840,GenBank:XM_017313008.3,MGI:MGI:2135272;gbkey=mRNA;gene=Vangl2;product=VANGL planar cell polarity 2%2C transcript variant X7;transcript_id=XM_017313008.3;extra_copy_number=0
CM058241.1	Liftoff	exon	172974550	172975157	.	-	.	ID=exon-XM_017313008.3-4;Parent=rna-XM_017313008.3;Dbxref=GeneID:93840,GenBank:XM_017313008.3,MGI:MGI:2135272;gbkey=mRNA;gene=Vangl2;product=VANGL planar cell polarity 2%2C transcript variant X7;transcript_id=XM_017313008.3;extra_copy_number=0
CM058241.1	Liftoff	exon	172977937	172978057	.	-	.	ID=exon-XM_017313008.3-3;Parent=rna-XM_017313008.3;Dbxref=GeneID:93840,GenBank:XM_017313008.3,MGI:MGI:2135272;gbkey=mRNA;gene=Vangl2;product=VANGL planar cell polarity 2%2C transcript variant X7;transcript_id=XM_017313008.3;extra_copy_number=0
CM058241.1	Liftoff	exon	172978192	172978454	.	-	.	ID=exon-XM_017313008.3-2;Parent=rna-XM_017313008.3;Dbxref=GeneID:93840,GenBank:XM_017313008.3,MGI:MGI:2135272;gbkey=mRNA;gene=Vangl2;product=VANGL planar cell polarity 2%2C transcript variant X7;transcript_id=XM_017313008.3;extra_copy_number=0
CM058241.1	Liftoff	exon	172978561	172979922	.	-	.	ID=exon-XM_017313008.3-1;Parent=rna-XM_017313008.3;Dbxref=GeneID:93840,GenBank:XM_017313008.3,MGI:MGI:2135272;gbkey=mRNA;gene=Vangl2;product=VANGL planar cell polarity 2%2C transcript variant X7;transcript_id=XM_017313008.3;extra_copy_number=0
CM058241.1	Liftoff	CDS	172969709	172969969	.	-	.	ID=cds-XP_017168497.1;Parent=rna-XM_017313008.3;Dbxref=GeneID:93840,GenBank:XP_017168497.1,MGI:MGI:2135272;Name=XP_017168497.1;gbkey=CDS;gene=Vangl2;product=vang-like protein 2 isoform X1;protein_id=XP_017168497.1;extra_copy_number=0
CM058241.1	Liftoff	CDS	172971199	172971430	.	-	.	ID=cds-XP_017168497.1;Parent=rna-XM_017313008.3;Dbxref=GeneID:93840,GenBank:XP_017168497.1,MGI:MGI:2135272;Name=XP_017168497.1;gbkey=CDS;gene=Vangl2;product=vang-like protein 2 isoform X1;protein_id=XP_017168497.1;extra_copy_number=0
CM058241.1	Liftoff	CDS	172973020	172973155	.	-	.	ID=cds-XP_017168497.1;Parent=rna-XM_017313008.3;Dbxref=GeneID:93840,GenBank:XP_017168497.1,MGI:MGI:2135272;Name=XP_017168497.1;gbkey=CDS;gene=Vangl2;product=vang-like protein 2 isoform X1;protein_id=XP_017168497.1;extra_copy_number=0
CM058241.1	Liftoff	CDS	172973616	172973752	.	-	.	ID=cds-XP_017168497.1;Parent=rna-XM_017313008.3;Dbxref=GeneID:93840,GenBank:XP_017168497.1,MGI:MGI:2135272;Name=XP_017168497.1;gbkey=CDS;gene=Vangl2;product=vang-like protein 2 isoform X1;protein_id=XP_017168497.1;extra_copy_number=0
CM058241.1	Liftoff	CDS	172974550	172975157	.	-	.	ID=cds-XP_017168497.1;Parent=rna-XM_017313008.3;Dbxref=GeneID:93840,GenBank:XP_017168497.1,MGI:MGI:2135272;Name=XP_017168497.1;gbkey=CDS;gene=Vangl2;product=vang-like protein 2 isoform X1;protein_id=XP_017168497.1;extra_copy_number=0
CM058241.1	Liftoff	CDS	172977937	172978057	.	-	.	ID=cds-XP_017168497.1;Parent=rna-XM_017313008.3;Dbxref=GeneID:93840,GenBank:XP_017168497.1,MGI:MGI:2135272;Name=XP_017168497.1;gbkey=CDS;gene=Vangl2;product=vang-like protein 2 isoform X1;protein_id=XP_017168497.1;extra_copy_number=0
CM058241.1	Liftoff	CDS	172978192	172978262	.	-	.	ID=cds-XP_017168497.1;Parent=rna-XM_017313008.3;Dbxref=GeneID:93840,GenBank:XP_017168497.1,MGI:MGI:2135272;Name=XP_017168497.1;gbkey=CDS;gene=Vangl2;product=vang-like protein 2 isoform X1;protein_id=XP_017168497.1;extra_copy_number=0
CM058241.1	Liftoff	mRNA	172966065	172988075	.	-	.	ID=rna-XM_036154494.1;Parent=gene-Vangl2;Dbxref=GeneID:93840,GenBank:XM_036154494.1,MGI:MGI:2135272;Name=XM_036154494.1;gbkey=mRNA;gene=Vangl2;model_evidence=Supporting evidence includes similarity to: 1 mRNA%2C 17 ESTs%2C 4 Proteins%2C 979 long SRA reads%2C and 98%25 coverage of the annotated genomic feature by RNAseq alignments%2C including 5 samples with support for all annotated introns;product=VANGL planar cell polarity 2%2C transcript variant X4;transcript_id=XM_036154494.1;matches_ref_protein=True;valid_ORF=True;extra_copy_number=0
CM058241.1	Liftoff	exon	172966065	172969969	.	-	.	ID=exon-XM_036154494.1-9;Parent=rna-XM_036154494.1;Dbxref=GeneID:93840,GenBank:XM_036154494.1,MGI:MGI:2135272;gbkey=mRNA;gene=Vangl2;product=VANGL planar cell polarity 2%2C transcript variant X4;transcript_id=XM_036154494.1;extra_copy_number=0
CM058241.1	Liftoff	exon	172971199	172971430	.	-	.	ID=exon-XM_036154494.1-8;Parent=rna-XM_036154494.1;Dbxref=GeneID:93840,GenBank:XM_036154494.1,MGI:MGI:2135272;gbkey=mRNA;gene=Vangl2;product=VANGL planar cell polarity 2%2C transcript variant X4;transcript_id=XM_036154494.1;extra_copy_number=0
CM058241.1	Liftoff	exon	172973020	172973155	.	-	.	ID=exon-XM_036154494.1-7;Parent=rna-XM_036154494.1;Dbxref=GeneID:93840,GenBank:XM_036154494.1,MGI:MGI:2135272;gbkey=mRNA;gene=Vangl2;product=VANGL planar cell polarity 2%2C transcript variant X4;transcript_id=XM_036154494.1;extra_copy_number=0
CM058241.1	Liftoff	exon	172973616	172973752	.	-	.	ID=exon-XM_036154494.1-6;Parent=rna-XM_036154494.1;Dbxref=GeneID:93840,GenBank:XM_036154494.1,MGI:MGI:2135272;gbkey=mRNA;gene=Vangl2;product=VANGL planar cell polarity 2%2C transcript variant X4;transcript_id=XM_036154494.1;extra_copy_number=0
CM058241.1	Liftoff	exon	172974550	172975157	.	-	.	ID=exon-XM_036154494.1-5;Parent=rna-XM_036154494.1;Dbxref=GeneID:93840,GenBank:XM_036154494.1,MGI:MGI:2135272;gbkey=mRNA;gene=Vangl2;product=VANGL planar cell polarity 2%2C transcript variant X4;transcript_id=XM_036154494.1;extra_copy_number=0
CM058241.1	Liftoff	exon	172977937	172978057	.	-	.	ID=exon-XM_036154494.1-4;Parent=rna-XM_036154494.1;Dbxref=GeneID:93840,GenBank:XM_036154494.1,MGI:MGI:2135272;gbkey=mRNA;gene=Vangl2;product=VANGL planar cell polarity 2%2C transcript variant X4;transcript_id=XM_036154494.1;extra_copy_number=0
CM058241.1	Liftoff	exon	172978192	172978454	.	-	.	ID=exon-XM_036154494.1-3;Parent=rna-XM_036154494.1;Dbxref=GeneID:93840,GenBank:XM_036154494.1,MGI:MGI:2135272;gbkey=mRNA;gene=Vangl2;product=VANGL planar cell polarity 2%2C transcript variant X4;transcript_id=XM_036154494.1;extra_copy_number=0
CM058241.1	Liftoff	exon	172987588	172987697	.	-	.	ID=exon-XM_036154494.1-2;Parent=rna-XM_036154494.1;Dbxref=GeneID:93840,GenBank:XM_036154494.1,MGI:MGI:2135272;gbkey=mRNA;gene=Vangl2;product=VANGL planar cell polarity 2%2C transcript variant X4;transcript_id=XM_036154494.1;extra_copy_number=0
CM058241.1	Liftoff	exon	172988019	172988075	.	-	.	ID=exon-XM_036154494.1-1;Parent=rna-XM_036154494.1;Dbxref=GeneID:93840,GenBank:XM_036154494.1,MGI:MGI:2135272;gbkey=mRNA;gene=Vangl2;product=VANGL planar cell polarity 2%2C transcript variant X4;transcript_id=XM_036154494.1;extra_copy_number=0
CM058241.1	Liftoff	CDS	172969709	172969969	.	-	.	ID=cds-XP_036010387.1;Parent=rna-XM_036154494.1;Dbxref=GeneID:93840,GenBank:XP_036010387.1,MGI:MGI:2135272;Name=XP_036010387.1;gbkey=CDS;gene=Vangl2;product=vang-like protein 2 isoform X1;protein_id=XP_036010387.1;extra_copy_number=0
CM058241.1	Liftoff	CDS	172971199	172971430	.	-	.	ID=cds-XP_036010387.1;Parent=rna-XM_036154494.1;Dbxref=GeneID:93840,GenBank:XP_036010387.1,MGI:MGI:2135272;Name=XP_036010387.1;gbkey=CDS;gene=Vangl2;product=vang-like protein 2 isoform X1;protein_id=XP_036010387.1;extra_copy_number=0
CM058241.1	Liftoff	CDS	172973020	172973155	.	-	.	ID=cds-XP_036010387.1;Parent=rna-XM_036154494.1;Dbxref=GeneID:93840,GenBank:XP_036010387.1,MGI:MGI:2135272;Name=XP_036010387.1;gbkey=CDS;gene=Vangl2;product=vang-like protein 2 isoform X1;protein_id=XP_036010387.1;extra_copy_number=0
CM058241.1	Liftoff	CDS	172973616	172973752	.	-	.	ID=cds-XP_036010387.1;Parent=rna-XM_036154494.1;Dbxref=GeneID:93840,GenBank:XP_036010387.1,MGI:MGI:2135272;Name=XP_036010387.1;gbkey=CDS;gene=Vangl2;product=vang-like protein 2 isoform X1;protein_id=XP_036010387.1;extra_copy_number=0
CM058241.1	Liftoff	CDS	172974550	172975157	.	-	.	ID=cds-XP_036010387.1;Parent=rna-XM_036154494.1;Dbxref=GeneID:93840,GenBank:XP_036010387.1,MGI:MGI:2135272;Name=XP_036010387.1;gbkey=CDS;gene=Vangl2;product=vang-like protein 2 isoform X1;protein_id=XP_036010387.1;extra_copy_number=0
CM058241.1	Liftoff	CDS	172977937	172978057	.	-	.	ID=cds-XP_036010387.1;Parent=rna-XM_036154494.1;Dbxref=GeneID:93840,GenBank:XP_036010387.1,MGI:MGI:2135272;Name=XP_036010387.1;gbkey=CDS;gene=Vangl2;product=vang-like protein 2 isoform X1;protein_id=XP_036010387.1;extra_copy_number=0
CM058241.1	Liftoff	CDS	172978192	172978262	.	-	.	ID=cds-XP_036010387.1;Parent=rna-XM_036154494.1;Dbxref=GeneID:93840,GenBank:XP_036010387.1,MGI:MGI:2135272;Name=XP_036010387.1;gbkey=CDS;gene=Vangl2;product=vang-like protein 2 isoform X1;protein_id=XP_036010387.1;extra_copy_number=0
CM058241.1	Liftoff	mRNA	172966065	172994082	.	-	.	ID=rna-XM_036154495.1;Parent=gene-Vangl2;Dbxref=GeneID:93840,GenBank:XM_036154495.1,MGI:MGI:2135272;Name=XM_036154495.1;gbkey=mRNA;gene=Vangl2;model_evidence=Supporting evidence includes similarity to: 1 mRNA%2C 17 ESTs%2C 4 Proteins%2C 978 long SRA reads%2C and 98%25 coverage of the annotated genomic feature by RNAseq alignments%2C including 5 samples with support for all annotated introns;product=VANGL planar cell polarity 2%2C transcript variant X6;transcript_id=XM_036154495.1;matches_ref_protein=True;valid_ORF=True;extra_copy_number=0
CM058241.1	Liftoff	exon	172966065	172969969	.	-	.	ID=exon-XM_036154495.1-8;Parent=rna-XM_036154495.1;Dbxref=GeneID:93840,GenBank:XM_036154495.1,MGI:MGI:2135272;gbkey=mRNA;gene=Vangl2;product=VANGL planar cell polarity 2%2C transcript variant X6;transcript_id=XM_036154495.1;extra_copy_number=0
CM058241.1	Liftoff	exon	172971199	172971430	.	-	.	ID=exon-XM_036154495.1-7;Parent=rna-XM_036154495.1;Dbxref=GeneID:93840,GenBank:XM_036154495.1,MGI:MGI:2135272;gbkey=mRNA;gene=Vangl2;product=VANGL planar cell polarity 2%2C transcript variant X6;transcript_id=XM_036154495.1;extra_copy_number=0
CM058241.1	Liftoff	exon	172973020	172973155	.	-	.	ID=exon-XM_036154495.1-6;Parent=rna-XM_036154495.1;Dbxref=GeneID:93840,GenBank:XM_036154495.1,MGI:MGI:2135272;gbkey=mRNA;gene=Vangl2;product=VANGL planar cell polarity 2%2C transcript variant X6;transcript_id=XM_036154495.1;extra_copy_number=0
CM058241.1	Liftoff	exon	172973616	172973752	.	-	.	ID=exon-XM_036154495.1-5;Parent=rna-XM_036154495.1;Dbxref=GeneID:93840,GenBank:XM_036154495.1,MGI:MGI:2135272;gbkey=mRNA;gene=Vangl2;product=VANGL planar cell polarity 2%2C transcript variant X6;transcript_id=XM_036154495.1;extra_copy_number=0
CM058241.1	Liftoff	exon	172974550	172975157	.	-	.	ID=exon-XM_036154495.1-4;Parent=rna-XM_036154495.1;Dbxref=GeneID:93840,GenBank:XM_036154495.1,MGI:MGI:2135272;gbkey=mRNA;gene=Vangl2;product=VANGL planar cell polarity 2%2C transcript variant X6;transcript_id=XM_036154495.1;extra_copy_number=0
CM058241.1	Liftoff	exon	172977937	172978057	.	-	.	ID=exon-XM_036154495.1-3;Parent=rna-XM_036154495.1;Dbxref=GeneID:93840,GenBank:XM_036154495.1,MGI:MGI:2135272;gbkey=mRNA;gene=Vangl2;product=VANGL planar cell polarity 2%2C transcript variant X6;transcript_id=XM_036154495.1;extra_copy_number=0
CM058241.1	Liftoff	exon	172978192	172978454	.	-	.	ID=exon-XM_036154495.1-2;Parent=rna-XM_036154495.1;Dbxref=GeneID:93840,GenBank:XM_036154495.1,MGI:MGI:2135272;gbkey=mRNA;gene=Vangl2;product=VANGL planar cell polarity 2%2C transcript variant X6;transcript_id=XM_036154495.1;extra_copy_number=0
CM058241.1	Liftoff	exon	172994024	172994082	.	-	.	ID=exon-XM_036154495.1-1;Parent=rna-XM_036154495.1;Dbxref=GeneID:93840,GenBank:XM_036154495.1,MGI:MGI:2135272;gbkey=mRNA;gene=Vangl2;product=VANGL planar cell polarity 2%2C transcript variant X6;transcript_id=XM_036154495.1;extra_copy_number=0
CM058241.1	Liftoff	CDS	172969709	172969969	.	-	.	ID=cds-XP_036010388.1;Parent=rna-XM_036154495.1;Dbxref=GeneID:93840,GenBank:XP_036010388.1,MGI:MGI:2135272;Name=XP_036010388.1;gbkey=CDS;gene=Vangl2;product=vang-like protein 2 isoform X1;protein_id=XP_036010388.1;extra_copy_number=0
CM058241.1	Liftoff	CDS	172971199	172971430	.	-	.	ID=cds-XP_036010388.1;Parent=rna-XM_036154495.1;Dbxref=GeneID:93840,GenBank:XP_036010388.1,MGI:MGI:2135272;Name=XP_036010388.1;gbkey=CDS;gene=Vangl2;product=vang-like protein 2 isoform X1;protein_id=XP_036010388.1;extra_copy_number=0
CM058241.1	Liftoff	CDS	172973020	172973155	.	-	.	ID=cds-XP_036010388.1;Parent=rna-XM_036154495.1;Dbxref=GeneID:93840,GenBank:XP_036010388.1,MGI:MGI:2135272;Name=XP_036010388.1;gbkey=CDS;gene=Vangl2;product=vang-like protein 2 isoform X1;protein_id=XP_036010388.1;extra_copy_number=0
CM058241.1	Liftoff	CDS	172973616	172973752	.	-	.	ID=cds-XP_036010388.1;Parent=rna-XM_036154495.1;Dbxref=GeneID:93840,GenBank:XP_036010388.1,MGI:MGI:2135272;Name=XP_036010388.1;gbkey=CDS;gene=Vangl2;product=vang-like protein 2 isoform X1;protein_id=XP_036010388.1;extra_copy_number=0
CM058241.1	Liftoff	CDS	172974550	172975157	.	-	.	ID=cds-XP_036010388.1;Parent=rna-XM_036154495.1;Dbxref=GeneID:93840,GenBank:XP_036010388.1,MGI:MGI:2135272;Name=XP_036010388.1;gbkey=CDS;gene=Vangl2;product=vang-like protein 2 isoform X1;protein_id=XP_036010388.1;extra_copy_number=0
CM058241.1	Liftoff	CDS	172977937	172978057	.	-	.	ID=cds-XP_036010388.1;Parent=rna-XM_036154495.1;Dbxref=GeneID:93840,GenBank:XP_036010388.1,MGI:MGI:2135272;Name=XP_036010388.1;gbkey=CDS;gene=Vangl2;product=vang-like protein 2 isoform X1;protein_id=XP_036010388.1;extra_copy_number=0
CM058241.1	Liftoff	CDS	172978192	172978262	.	-	.	ID=cds-XP_036010388.1;Parent=rna-XM_036154495.1;Dbxref=GeneID:93840,GenBank:XP_036010388.1,MGI:MGI:2135272;Name=XP_036010388.1;gbkey=CDS;gene=Vangl2;product=vang-like protein 2 isoform X1;protein_id=XP_036010388.1;extra_copy_number=0
CM058241.1	Liftoff	transcript	172966065	172992432	.	-	.	ID=rna-XR_003947338.2;Parent=gene-Vangl2;Dbxref=GeneID:93840,GenBank:XR_003947338.2,MGI:MGI:2135272;Name=XR_003947338.2;gbkey=misc_RNA;gene=Vangl2;model_evidence=Supporting evidence includes similarity to: 1 mRNA%2C 15 ESTs%2C 1002 long SRA reads%2C and 98%25 coverage of the annotated genomic feature by RNAseq alignments%2C including 21 samples with support for all annotated introns;product=VANGL planar cell polarity 2%2C transcript variant X8;transcript_id=XR_003947338.2;extra_copy_number=0
CM058241.1	Liftoff	exon	172966065	172969969	.	-	.	ID=exon-XR_003947338.2-7;Parent=rna-XR_003947338.2;Dbxref=GeneID:93840,GenBank:XR_003947338.2,MGI:MGI:2135272;gbkey=misc_RNA;gene=Vangl2;product=VANGL planar cell polarity 2%2C transcript variant X8;transcript_id=XR_003947338.2;extra_copy_number=0
CM058241.1	Liftoff	exon	172971199	172971430	.	-	.	ID=exon-XR_003947338.2-6;Parent=rna-XR_003947338.2;Dbxref=GeneID:93840,GenBank:XR_003947338.2,MGI:MGI:2135272;gbkey=misc_RNA;gene=Vangl2;product=VANGL planar cell polarity 2%2C transcript variant X8;transcript_id=XR_003947338.2;extra_copy_number=0
CM058241.1	Liftoff	exon	172973020	172973155	.	-	.	ID=exon-XR_003947338.2-5;Parent=rna-XR_003947338.2;Dbxref=GeneID:93840,GenBank:XR_003947338.2,MGI:MGI:2135272;gbkey=misc_RNA;gene=Vangl2;product=VANGL planar cell polarity 2%2C transcript variant X8;transcript_id=XR_003947338.2;extra_copy_number=0
CM058241.1	Liftoff	exon	172974550	172975157	.	-	.	ID=exon-XR_003947338.2-4;Parent=rna-XR_003947338.2;Dbxref=GeneID:93840,GenBank:XR_003947338.2,MGI:MGI:2135272;gbkey=misc_RNA;gene=Vangl2;product=VANGL planar cell polarity 2%2C transcript variant X8;transcript_id=XR_003947338.2;extra_copy_number=0
CM058241.1	Liftoff	exon	172977937	172978057	.	-	.	ID=exon-XR_003947338.2-3;Parent=rna-XR_003947338.2;Dbxref=GeneID:93840,GenBank:XR_003947338.2,MGI:MGI:2135272;gbkey=misc_RNA;gene=Vangl2;product=VANGL planar cell polarity 2%2C transcript variant X8;transcript_id=XR_003947338.2;extra_copy_number=0
CM058241.1	Liftoff	exon	172978192	172978454	.	-	.	ID=exon-XR_003947338.2-2;Parent=rna-XR_003947338.2;Dbxref=GeneID:93840,GenBank:XR_003947338.2,MGI:MGI:2135272;gbkey=misc_RNA;gene=Vangl2;product=VANGL planar cell polarity 2%2C transcript variant X8;transcript_id=XR_003947338.2;extra_copy_number=0
CM058241.1	Liftoff	exon	172992115	172992432	.	-	.	ID=exon-XR_003947338.2-1;Parent=rna-XR_003947338.2;Dbxref=GeneID:93840,GenBank:XR_003947338.2,MGI:MGI:2135272;gbkey=misc_RNA;gene=Vangl2;product=VANGL planar cell polarity 2%2C transcript variant X8;transcript_id=XR_003947338.2;extra_copy_number=0
CM058241.1	Liftoff	transcript	172966065	172992432	.	-	.	ID=rna-XR_004935287.1;Parent=gene-Vangl2;Dbxref=GeneID:93840,GenBank:XR_004935287.1,MGI:MGI:2135272;Name=XR_004935287.1;gbkey=misc_RNA;gene=Vangl2;model_evidence=Supporting evidence includes similarity to: 1 mRNA%2C 17 ESTs%2C 926 long SRA reads%2C and 98%25 coverage of the annotated genomic feature by RNAseq alignments%2C including 17 samples with support for all annotated introns;product=VANGL planar cell polarity 2%2C transcript variant X9;transcript_id=XR_004935287.1;extra_copy_number=0
CM058241.1	Liftoff	exon	172966065	172969969	.	-	.	ID=exon-XR_004935287.1-8;Parent=rna-XR_004935287.1;Dbxref=GeneID:93840,GenBank:XR_004935287.1,MGI:MGI:2135272;gbkey=misc_RNA;gene=Vangl2;product=VANGL planar cell polarity 2%2C transcript variant X9;transcript_id=XR_004935287.1;extra_copy_number=0
CM058241.1	Liftoff	exon	172971199	172971430	.	-	.	ID=exon-XR_004935287.1-7;Parent=rna-XR_004935287.1;Dbxref=GeneID:93840,GenBank:XR_004935287.1,MGI:MGI:2135272;gbkey=misc_RNA;gene=Vangl2;product=VANGL planar cell polarity 2%2C transcript variant X9;transcript_id=XR_004935287.1;extra_copy_number=0
CM058241.1	Liftoff	exon	172973020	172973155	.	-	.	ID=exon-XR_004935287.1-6;Parent=rna-XR_004935287.1;Dbxref=GeneID:93840,GenBank:XR_004935287.1,MGI:MGI:2135272;gbkey=misc_RNA;gene=Vangl2;product=VANGL planar cell polarity 2%2C transcript variant X9;transcript_id=XR_004935287.1;extra_copy_number=0
CM058241.1	Liftoff	exon	172974550	172975157	.	-	.	ID=exon-XR_004935287.1-5;Parent=rna-XR_004935287.1;Dbxref=GeneID:93840,GenBank:XR_004935287.1,MGI:MGI:2135272;gbkey=misc_RNA;gene=Vangl2;product=VANGL planar cell polarity 2%2C transcript variant X9;transcript_id=XR_004935287.1;extra_copy_number=0
CM058241.1	Liftoff	exon	172977937	172978057	.	-	.	ID=exon-XR_004935287.1-4;Parent=rna-XR_004935287.1;Dbxref=GeneID:93840,GenBank:XR_004935287.1,MGI:MGI:2135272;gbkey=misc_RNA;gene=Vangl2;product=VANGL planar cell polarity 2%2C transcript variant X9;transcript_id=XR_004935287.1;extra_copy_number=0
CM058241.1	Liftoff	exon	172978192	172978454	.	-	.	ID=exon-XR_004935287.1-3;Parent=rna-XR_004935287.1;Dbxref=GeneID:93840,GenBank:XR_004935287.1,MGI:MGI:2135272;gbkey=misc_RNA;gene=Vangl2;product=VANGL planar cell polarity 2%2C transcript variant X9;transcript_id=XR_004935287.1;extra_copy_number=0
CM058241.1	Liftoff	exon	172987588	172987697	.	-	.	ID=exon-XR_004935287.1-2;Parent=rna-XR_004935287.1;Dbxref=GeneID:93840,GenBank:XR_004935287.1,MGI:MGI:2135272;gbkey=misc_RNA;gene=Vangl2;product=VANGL planar cell polarity 2%2C transcript variant X9;transcript_id=XR_004935287.1;extra_copy_number=0
CM058241.1	Liftoff	exon	172992115	172992432	.	-	.	ID=exon-XR_004935287.1-1;Parent=rna-XR_004935287.1;Dbxref=GeneID:93840,GenBank:XR_004935287.1,MGI:MGI:2135272;gbkey=misc_RNA;gene=Vangl2;product=VANGL planar cell polarity 2%2C transcript variant X9;transcript_id=XR_004935287.1;extra_copy_number=0
CM058241.1	Liftoff	match	172980605	172983993	.	+	.	ID=6e4990fe-40da-4c86-9355-ed88da500b39;Target=NG_065256.2 1 3389 +;assembly_bases_aln=3389;assembly_bases_seq=3389;bit_score=6308.22;blast_aligner=1;blast_score=3389;common_component=0;e_value=0;filter_score=0;for_remapping=2;gap_count=0;hsp_percent_coverage=100;matchable_bases=3389;matched_bases=3389;num_ident=3389;num_mismatch=0;pct_coverage=100;pct_coverage_hiqual=100;pct_identity_gap=100;pct_identity_gapopen_only=100;pct_identity_ungap=100;rank=1;weighted_identity=1;coverage=1.0;sequence_ID=1.0;extra_copy_number=0;copy_num_ID=6e4990fe-40da-4c86-9355-ed88da500b39_0
CM058241.1	Liftoff	biological_region	172980705	172983893	.	+	.	ID=id-GeneID:114827900;Dbxref=GeneID:114827900;Name=biological region;gbkey=Region;standard_name=VISTA enhancer mm1677;coverage=1.0;sequence_ID=1.0;extra_copy_number=0;copy_num_ID=id-GeneID:114827900_0
CM058241.1	Liftoff	enhancer	172980705	172980992	.	.	.	ID=id-GeneID:114827900-2;Dbxref=GeneID:114827900;Note=cis-regulatory module chr1:173945725-173946012 (MGSCv37/mm9 assembly coordinates);experiment=EXISTENCE:reporter gene assay evidence [ECO:0000049][PMID:25872643];function=activates a minimal SCP1 promoter by CapStarr-seq with weak activity in P5424 T cells {active_cell/tissue: P5424 T cell};gbkey=regulatory;regulatory_class=enhancer;coverage=1.0;sequence_ID=1.0;extra_copy_number=0;copy_num_ID=id-GeneID:114827900-2_0
CM058241.1	Liftoff	enhancer	172980880	172983893	.	.	.	ID=id-GeneID:114827900-3;Dbxref=GeneID:114827900,VISTA:mm1677;Note=VISTA enhancer mm1677;experiment=EXISTENCE:transgenic organism evidence [ECO:0001131][PMID:17130149];function=enhancer in: neural tube[9/9] | hindbrain (rhombencephalon)[6/9] | midbrain (mesencephalon)[7/9] | forebrain[8/9] | limb[5/9] | cranial nerve[6/9];gbkey=regulatory;regulatory_class=enhancer;coverage=1.0;sequence_ID=1.0;extra_copy_number=0;copy_num_ID=id-GeneID:114827900-3_0
CM058241.1	Liftoff	gene	173017443	173022749	.	-	.	ID=gene-Nhlh1;Dbxref=GeneID:18071,MGI:MGI:98481;Name=Nhlh1;description=nescient helix loop helix 1;gbkey=Gene;gene=Nhlh1;gene_biotype=protein_coding;gene_synonym=bHLHa35,Hen1,Nscl,Tal2;coverage=1.0;sequence_ID=0.999;valid_ORFs=1;extra_copy_number=0;copy_num_ID=gene-Nhlh1_0
CM058241.1	Liftoff	mRNA	173017443	173022749	.	-	.	ID=rna-NM_010916.2;Parent=gene-Nhlh1;Dbxref=GeneID:18071,GenBank:NM_010916.2,MGI:MGI:98481;Name=NM_010916.2;gbkey=mRNA;gene=Nhlh1;product=nescient helix loop helix 1;tag=RefSeq Select;transcript_id=NM_010916.2;matches_ref_protein=True;valid_ORF=True;extra_copy_number=0
CM058241.1	Liftoff	exon	173017443	173019621	.	-	.	ID=exon-NM_010916.2-2;Parent=rna-NM_010916.2;Dbxref=GeneID:18071,GenBank:NM_010916.2,MGI:MGI:98481;gbkey=mRNA;gene=Nhlh1;product=nescient helix loop helix 1;tag=RefSeq Select;transcript_id=NM_010916.2;extra_copy_number=0
CM058241.1	Liftoff	exon	173022440	173022749	.	-	.	ID=exon-NM_010916.2-1;Parent=rna-NM_010916.2;Dbxref=GeneID:18071,GenBank:NM_010916.2,MGI:MGI:98481;gbkey=mRNA;gene=Nhlh1;product=nescient helix loop helix 1;tag=RefSeq Select;transcript_id=NM_010916.2;extra_copy_number=0
CM058241.1	Liftoff	CDS	173019049	173019450	.	-	.	ID=cds-NP_035046.1;Parent=rna-NM_010916.2;Dbxref=CCDS:CCDS15506.1,GeneID:18071,GenBank:NP_035046.1,MGI:MGI:98481;Name=NP_035046.1;gbkey=CDS;gene=Nhlh1;product=helix-loop-helix protein 1;protein_id=NP_035046.1;tag=RefSeq Select;extra_copy_number=0
CM058241.1	Liftoff	gene	173031175	173047951	.	-	.	ID=gene-Ncstn;Dbxref=GeneID:59287,MGI:MGI:1891700;Name=Ncstn;description=nicastrin;gbkey=Gene;gene=Ncstn;gene_biotype=protein_coding;gene_synonym=9430068N19Rik,Aph2,D1Dau13e,Kiaa0253,mKIAA0253,Nct;coverage=1.0;sequence_ID=1.0;valid_ORFs=3;extra_copy_number=0;copy_num_ID=gene-Ncstn_0
CM058241.1	Liftoff	mRNA	173031175	173047911	.	-	.	ID=rna-NM_021607.3;Parent=gene-Ncstn;Dbxref=GeneID:59287,GenBank:NM_021607.3,MGI:MGI:1891700;Name=NM_021607.3;gbkey=mRNA;gene=Ncstn;product=nicastrin;tag=RefSeq Select;transcript_id=NM_021607.3;matches_ref_protein=True;valid_ORF=True;extra_copy_number=0
CM058241.1	Liftoff	exon	173031175	173031958	.	-	.	ID=exon-NM_021607.3-17;Parent=rna-NM_021607.3;Dbxref=GeneID:59287,GenBank:NM_021607.3,MGI:MGI:1891700;gbkey=mRNA;gene=Ncstn;product=nicastrin;tag=RefSeq Select;transcript_id=NM_021607.3;extra_copy_number=0
CM058241.1	Liftoff	exon	173032493	173032705	.	-	.	ID=exon-NM_021607.3-16;Parent=rna-NM_021607.3;Dbxref=GeneID:59287,GenBank:NM_021607.3,MGI:MGI:1891700;gbkey=mRNA;gene=Ncstn;product=nicastrin;tag=RefSeq Select;transcript_id=NM_021607.3;extra_copy_number=0
CM058241.1	Liftoff	exon	173032951	173033105	.	-	.	ID=exon-NM_021607.3-15;Parent=rna-NM_021607.3;Dbxref=GeneID:59287,GenBank:NM_021607.3,MGI:MGI:1891700;gbkey=mRNA;gene=Ncstn;product=nicastrin;tag=RefSeq Select;transcript_id=NM_021607.3;extra_copy_number=0
CM058241.1	Liftoff	exon	173033348	173033435	.	-	.	ID=exon-NM_021607.3-14;Parent=rna-NM_021607.3;Dbxref=GeneID:59287,GenBank:NM_021607.3,MGI:MGI:1891700;gbkey=mRNA;gene=Ncstn;product=nicastrin;tag=RefSeq Select;transcript_id=NM_021607.3;extra_copy_number=0
CM058241.1	Liftoff	exon	173033724	173033819	.	-	.	ID=exon-NM_021607.3-13;Parent=rna-NM_021607.3;Dbxref=GeneID:59287,GenBank:NM_021607.3,MGI:MGI:1891700;gbkey=mRNA;gene=Ncstn;product=nicastrin;tag=RefSeq Select;transcript_id=NM_021607.3;extra_copy_number=0
CM058241.1	Liftoff	exon	173033924	173034026	.	-	.	ID=exon-NM_021607.3-12;Parent=rna-NM_021607.3;Dbxref=GeneID:59287,GenBank:NM_021607.3,MGI:MGI:1891700;gbkey=mRNA;gene=Ncstn;product=nicastrin;tag=RefSeq Select;transcript_id=NM_021607.3;extra_copy_number=0
CM058241.1	Liftoff	exon	173035138	173035310	.	-	.	ID=exon-NM_021607.3-11;Parent=rna-NM_021607.3;Dbxref=GeneID:59287,GenBank:NM_021607.3,MGI:MGI:1891700;gbkey=mRNA;gene=Ncstn;product=nicastrin;tag=RefSeq Select;transcript_id=NM_021607.3;extra_copy_number=0
CM058241.1	Liftoff	exon	173036413	173036490	.	-	.	ID=exon-NM_021607.3-10;Parent=rna-NM_021607.3;Dbxref=GeneID:59287,GenBank:NM_021607.3,MGI:MGI:1891700;gbkey=mRNA;gene=Ncstn;product=nicastrin;tag=RefSeq Select;transcript_id=NM_021607.3;extra_copy_number=0
CM058241.1	Liftoff	exon	173036627	173036731	.	-	.	ID=exon-NM_021607.3-9;Parent=rna-NM_021607.3;Dbxref=GeneID:59287,GenBank:NM_021607.3,MGI:MGI:1891700;gbkey=mRNA;gene=Ncstn;product=nicastrin;tag=RefSeq Select;transcript_id=NM_021607.3;extra_copy_number=0
CM058241.1	Liftoff	exon	173037283	173037435	.	-	.	ID=exon-NM_021607.3-8;Parent=rna-NM_021607.3;Dbxref=GeneID:59287,GenBank:NM_021607.3,MGI:MGI:1891700;gbkey=mRNA;gene=Ncstn;product=nicastrin;tag=RefSeq Select;transcript_id=NM_021607.3;extra_copy_number=0
CM058241.1	Liftoff	exon	173037628	173037737	.	-	.	ID=exon-NM_021607.3-7;Parent=rna-NM_021607.3;Dbxref=GeneID:59287,GenBank:NM_021607.3,MGI:MGI:1891700;gbkey=mRNA;gene=Ncstn;product=nicastrin;tag=RefSeq Select;transcript_id=NM_021607.3;extra_copy_number=0
CM058241.1	Liftoff	exon	173037939	173038089	.	-	.	ID=exon-NM_021607.3-6;Parent=rna-NM_021607.3;Dbxref=GeneID:59287,GenBank:NM_021607.3,MGI:MGI:1891700;gbkey=mRNA;gene=Ncstn;product=nicastrin;tag=RefSeq Select;transcript_id=NM_021607.3;extra_copy_number=0
CM058241.1	Liftoff	exon	173039435	173039580	.	-	.	ID=exon-NM_021607.3-5;Parent=rna-NM_021607.3;Dbxref=GeneID:59287,GenBank:NM_021607.3,MGI:MGI:1891700;gbkey=mRNA;gene=Ncstn;product=nicastrin;tag=RefSeq Select;transcript_id=NM_021607.3;extra_copy_number=0
CM058241.1	Liftoff	exon	173040077	173040198	.	-	.	ID=exon-NM_021607.3-4;Parent=rna-NM_021607.3;Dbxref=GeneID:59287,GenBank:NM_021607.3,MGI:MGI:1891700;gbkey=mRNA;gene=Ncstn;product=nicastrin;tag=RefSeq Select;transcript_id=NM_021607.3;extra_copy_number=0
CM058241.1	Liftoff	exon	173040567	173040690	.	-	.	ID=exon-NM_021607.3-3;Parent=rna-NM_021607.3;Dbxref=GeneID:59287,GenBank:NM_021607.3,MGI:MGI:1891700;gbkey=mRNA;gene=Ncstn;product=nicastrin;tag=RefSeq Select;transcript_id=NM_021607.3;extra_copy_number=0
CM058241.1	Liftoff	exon	173046374	173046478	.	-	.	ID=exon-NM_021607.3-2;Parent=rna-NM_021607.3;Dbxref=GeneID:59287,GenBank:NM_021607.3,MGI:MGI:1891700;gbkey=mRNA;gene=Ncstn;product=nicastrin;tag=RefSeq Select;transcript_id=NM_021607.3;extra_copy_number=0
CM058241.1	Liftoff	exon	173047763	173047911	.	-	.	ID=exon-NM_021607.3-1;Parent=rna-NM_021607.3;Dbxref=GeneID:59287,GenBank:NM_021607.3,MGI:MGI:1891700;gbkey=mRNA;gene=Ncstn;product=nicastrin;tag=RefSeq Select;transcript_id=NM_021607.3;extra_copy_number=0
CM058241.1	Liftoff	CDS	173031836	173031958	.	-	.	ID=cds-NP_067620.3;Parent=rna-NM_021607.3;Dbxref=CCDS:CCDS15507.1,GeneID:59287,GenBank:NP_067620.3,MGI:MGI:1891700;Name=NP_067620.3;gbkey=CDS;gene=Ncstn;product=nicastrin precursor;protein_id=NP_067620.3;tag=RefSeq Select;extra_copy_number=0
CM058241.1	Liftoff	CDS	173032493	173032705	.	-	.	ID=cds-NP_067620.3;Parent=rna-NM_021607.3;Dbxref=CCDS:CCDS15507.1,GeneID:59287,GenBank:NP_067620.3,MGI:MGI:1891700;Name=NP_067620.3;gbkey=CDS;gene=Ncstn;product=nicastrin precursor;protein_id=NP_067620.3;tag=RefSeq Select;extra_copy_number=0
CM058241.1	Liftoff	CDS	173032951	173033105	.	-	.	ID=cds-NP_067620.3;Parent=rna-NM_021607.3;Dbxref=CCDS:CCDS15507.1,GeneID:59287,GenBank:NP_067620.3,MGI:MGI:1891700;Name=NP_067620.3;gbkey=CDS;gene=Ncstn;product=nicastrin precursor;protein_id=NP_067620.3;tag=RefSeq Select;extra_copy_number=0
CM058241.1	Liftoff	CDS	173033348	173033435	.	-	.	ID=cds-NP_067620.3;Parent=rna-NM_021607.3;Dbxref=CCDS:CCDS15507.1,GeneID:59287,GenBank:NP_067620.3,MGI:MGI:1891700;Name=NP_067620.3;gbkey=CDS;gene=Ncstn;product=nicastrin precursor;protein_id=NP_067620.3;tag=RefSeq Select;extra_copy_number=0
CM058241.1	Liftoff	CDS	173033724	173033819	.	-	.	ID=cds-NP_067620.3;Parent=rna-NM_021607.3;Dbxref=CCDS:CCDS15507.1,GeneID:59287,GenBank:NP_067620.3,MGI:MGI:1891700;Name=NP_067620.3;gbkey=CDS;gene=Ncstn;product=nicastrin precursor;protein_id=NP_067620.3;tag=RefSeq Select;extra_copy_number=0
CM058241.1	Liftoff	CDS	173033924	173034026	.	-	.	ID=cds-NP_067620.3;Parent=rna-NM_021607.3;Dbxref=CCDS:CCDS15507.1,GeneID:59287,GenBank:NP_067620.3,MGI:MGI:1891700;Name=NP_067620.3;gbkey=CDS;gene=Ncstn;product=nicastrin precursor;protein_id=NP_067620.3;tag=RefSeq Select;extra_copy_number=0
CM058241.1	Liftoff	CDS	173035138	173035310	.	-	.	ID=cds-NP_067620.3;Parent=rna-NM_021607.3;Dbxref=CCDS:CCDS15507.1,GeneID:59287,GenBank:NP_067620.3,MGI:MGI:1891700;Name=NP_067620.3;gbkey=CDS;gene=Ncstn;product=nicastrin precursor;protein_id=NP_067620.3;tag=RefSeq Select;extra_copy_number=0
CM058241.1	Liftoff	CDS	173036413	173036490	.	-	.	ID=cds-NP_067620.3;Parent=rna-NM_021607.3;Dbxref=CCDS:CCDS15507.1,GeneID:59287,GenBank:NP_067620.3,MGI:MGI:1891700;Name=NP_067620.3;gbkey=CDS;gene=Ncstn;product=nicastrin precursor;protein_id=NP_067620.3;tag=RefSeq Select;extra_copy_number=0
CM058241.1	Liftoff	CDS	173036627	173036731	.	-	.	ID=cds-NP_067620.3;Parent=rna-NM_021607.3;Dbxref=CCDS:CCDS15507.1,GeneID:59287,GenBank:NP_067620.3,MGI:MGI:1891700;Name=NP_067620.3;gbkey=CDS;gene=Ncstn;product=nicastrin precursor;protein_id=NP_067620.3;tag=RefSeq Select;extra_copy_number=0
CM058241.1	Liftoff	CDS	173037283	173037435	.	-	.	ID=cds-NP_067620.3;Parent=rna-NM_021607.3;Dbxref=CCDS:CCDS15507.1,GeneID:59287,GenBank:NP_067620.3,MGI:MGI:1891700;Name=NP_067620.3;gbkey=CDS;gene=Ncstn;product=nicastrin precursor;protein_id=NP_067620.3;tag=RefSeq Select;extra_copy_number=0
CM058241.1	Liftoff	CDS	173037628	173037737	.	-	.	ID=cds-NP_067620.3;Parent=rna-NM_021607.3;Dbxref=CCDS:CCDS15507.1,GeneID:59287,GenBank:NP_067620.3,MGI:MGI:1891700;Name=NP_067620.3;gbkey=CDS;gene=Ncstn;product=nicastrin precursor;protein_id=NP_067620.3;tag=RefSeq Select;extra_copy_number=0
CM058241.1	Liftoff	CDS	173037939	173038089	.	-	.	ID=cds-NP_067620.3;Parent=rna-NM_021607.3;Dbxref=CCDS:CCDS15507.1,GeneID:59287,GenBank:NP_067620.3,MGI:MGI:1891700;Name=NP_067620.3;gbkey=CDS;gene=Ncstn;product=nicastrin precursor;protein_id=NP_067620.3;tag=RefSeq Select;extra_copy_number=0
CM058241.1	Liftoff	CDS	173039435	173039580	.	-	.	ID=cds-NP_067620.3;Parent=rna-NM_021607.3;Dbxref=CCDS:CCDS15507.1,GeneID:59287,GenBank:NP_067620.3,MGI:MGI:1891700;Name=NP_067620.3;gbkey=CDS;gene=Ncstn;product=nicastrin precursor;protein_id=NP_067620.3;tag=RefSeq Select;extra_copy_number=0
CM058241.1	Liftoff	CDS	173040077	173040198	.	-	.	ID=cds-NP_067620.3;Parent=rna-NM_021607.3;Dbxref=CCDS:CCDS15507.1,GeneID:59287,GenBank:NP_067620.3,MGI:MGI:1891700;Name=NP_067620.3;gbkey=CDS;gene=Ncstn;product=nicastrin precursor;protein_id=NP_067620.3;tag=RefSeq Select;extra_copy_number=0
CM058241.1	Liftoff	CDS	173040567	173040690	.	-	.	ID=cds-NP_067620.3;Parent=rna-NM_021607.3;Dbxref=CCDS:CCDS15507.1,GeneID:59287,GenBank:NP_067620.3,MGI:MGI:1891700;Name=NP_067620.3;gbkey=CDS;gene=Ncstn;product=nicastrin precursor;protein_id=NP_067620.3;tag=RefSeq Select;extra_copy_number=0
CM058241.1	Liftoff	CDS	173046374	173046478	.	-	.	ID=cds-NP_067620.3;Parent=rna-NM_021607.3;Dbxref=CCDS:CCDS15507.1,GeneID:59287,GenBank:NP_067620.3,MGI:MGI:1891700;Name=NP_067620.3;gbkey=CDS;gene=Ncstn;product=nicastrin precursor;protein_id=NP_067620.3;tag=RefSeq Select;extra_copy_number=0
CM058241.1	Liftoff	CDS	173047763	173047844	.	-	.	ID=cds-NP_067620.3;Parent=rna-NM_021607.3;Dbxref=CCDS:CCDS15507.1,GeneID:59287,GenBank:NP_067620.3,MGI:MGI:1891700;Name=NP_067620.3;gbkey=CDS;gene=Ncstn;product=nicastrin precursor;protein_id=NP_067620.3;tag=RefSeq Select;extra_copy_number=0
CM058241.1	Liftoff	mRNA	173031258	173047620	.	-	.	ID=rna-XM_006496952.4;Parent=gene-Ncstn;Dbxref=GeneID:59287,GenBank:XM_006496952.4,MGI:MGI:1891700;Name=XM_006496952.4;gbkey=mRNA;gene=Ncstn;model_evidence=Supporting evidence includes similarity to: 46 ESTs%2C 1 Protein%2C 430 long SRA reads%2C and 100%25 coverage of the annotated genomic feature by RNAseq alignments%2C including 28 samples with support for all annotated introns;product=nicastrin%2C transcript variant X1;transcript_id=XM_006496952.4;matches_ref_protein=True;valid_ORF=True;extra_copy_number=0
CM058241.1	Liftoff	exon	173031258	173031958	.	-	.	ID=exon-XM_006496952.4-17;Parent=rna-XM_006496952.4;Dbxref=GeneID:59287,GenBank:XM_006496952.4,MGI:MGI:1891700;gbkey=mRNA;gene=Ncstn;product=nicastrin%2C transcript variant X1;transcript_id=XM_006496952.4;extra_copy_number=0
CM058241.1	Liftoff	exon	173032493	173032705	.	-	.	ID=exon-XM_006496952.4-16;Parent=rna-XM_006496952.4;Dbxref=GeneID:59287,GenBank:XM_006496952.4,MGI:MGI:1891700;gbkey=mRNA;gene=Ncstn;product=nicastrin%2C transcript variant X1;transcript_id=XM_006496952.4;extra_copy_number=0
CM058241.1	Liftoff	exon	173032951	173033105	.	-	.	ID=exon-XM_006496952.4-15;Parent=rna-XM_006496952.4;Dbxref=GeneID:59287,GenBank:XM_006496952.4,MGI:MGI:1891700;gbkey=mRNA;gene=Ncstn;product=nicastrin%2C transcript variant X1;transcript_id=XM_006496952.4;extra_copy_number=0
CM058241.1	Liftoff	exon	173033348	173033435	.	-	.	ID=exon-XM_006496952.4-14;Parent=rna-XM_006496952.4;Dbxref=GeneID:59287,GenBank:XM_006496952.4,MGI:MGI:1891700;gbkey=mRNA;gene=Ncstn;product=nicastrin%2C transcript variant X1;transcript_id=XM_006496952.4;extra_copy_number=0
CM058241.1	Liftoff	exon	173033724	173033819	.	-	.	ID=exon-XM_006496952.4-13;Parent=rna-XM_006496952.4;Dbxref=GeneID:59287,GenBank:XM_006496952.4,MGI:MGI:1891700;gbkey=mRNA;gene=Ncstn;product=nicastrin%2C transcript variant X1;transcript_id=XM_006496952.4;extra_copy_number=0
CM058241.1	Liftoff	exon	173033924	173034026	.	-	.	ID=exon-XM_006496952.4-12;Parent=rna-XM_006496952.4;Dbxref=GeneID:59287,GenBank:XM_006496952.4,MGI:MGI:1891700;gbkey=mRNA;gene=Ncstn;product=nicastrin%2C transcript variant X1;transcript_id=XM_006496952.4;extra_copy_number=0
CM058241.1	Liftoff	exon	173035138	173035310	.	-	.	ID=exon-XM_006496952.4-11;Parent=rna-XM_006496952.4;Dbxref=GeneID:59287,GenBank:XM_006496952.4,MGI:MGI:1891700;gbkey=mRNA;gene=Ncstn;product=nicastrin%2C transcript variant X1;transcript_id=XM_006496952.4;extra_copy_number=0
CM058241.1	Liftoff	exon	173036413	173036490	.	-	.	ID=exon-XM_006496952.4-10;Parent=rna-XM_006496952.4;Dbxref=GeneID:59287,GenBank:XM_006496952.4,MGI:MGI:1891700;gbkey=mRNA;gene=Ncstn;product=nicastrin%2C transcript variant X1;transcript_id=XM_006496952.4;extra_copy_number=0
CM058241.1	Liftoff	exon	173036627	173036731	.	-	.	ID=exon-XM_006496952.4-9;Parent=rna-XM_006496952.4;Dbxref=GeneID:59287,GenBank:XM_006496952.4,MGI:MGI:1891700;gbkey=mRNA;gene=Ncstn;product=nicastrin%2C transcript variant X1;transcript_id=XM_006496952.4;extra_copy_number=0
CM058241.1	Liftoff	exon	173037283	173037435	.	-	.	ID=exon-XM_006496952.4-8;Parent=rna-XM_006496952.4;Dbxref=GeneID:59287,GenBank:XM_006496952.4,MGI:MGI:1891700;gbkey=mRNA;gene=Ncstn;product=nicastrin%2C transcript variant X1;transcript_id=XM_006496952.4;extra_copy_number=0
CM058241.1	Liftoff	exon	173037628	173037737	.	-	.	ID=exon-XM_006496952.4-7;Parent=rna-XM_006496952.4;Dbxref=GeneID:59287,GenBank:XM_006496952.4,MGI:MGI:1891700;gbkey=mRNA;gene=Ncstn;product=nicastrin%2C transcript variant X1;transcript_id=XM_006496952.4;extra_copy_number=0
CM058241.1	Liftoff	exon	173037939	173038089	.	-	.	ID=exon-XM_006496952.4-6;Parent=rna-XM_006496952.4;Dbxref=GeneID:59287,GenBank:XM_006496952.4,MGI:MGI:1891700;gbkey=mRNA;gene=Ncstn;product=nicastrin%2C transcript variant X1;transcript_id=XM_006496952.4;extra_copy_number=0
CM058241.1	Liftoff	exon	173039435	173039580	.	-	.	ID=exon-XM_006496952.4-5;Parent=rna-XM_006496952.4;Dbxref=GeneID:59287,GenBank:XM_006496952.4,MGI:MGI:1891700;gbkey=mRNA;gene=Ncstn;product=nicastrin%2C transcript variant X1;transcript_id=XM_006496952.4;extra_copy_number=0
CM058241.1	Liftoff	exon	173040077	173040198	.	-	.	ID=exon-XM_006496952.4-4;Parent=rna-XM_006496952.4;Dbxref=GeneID:59287,GenBank:XM_006496952.4,MGI:MGI:1891700;gbkey=mRNA;gene=Ncstn;product=nicastrin%2C transcript variant X1;transcript_id=XM_006496952.4;extra_copy_number=0
CM058241.1	Liftoff	exon	173040567	173040690	.	-	.	ID=exon-XM_006496952.4-3;Parent=rna-XM_006496952.4;Dbxref=GeneID:59287,GenBank:XM_006496952.4,MGI:MGI:1891700;gbkey=mRNA;gene=Ncstn;product=nicastrin%2C transcript variant X1;transcript_id=XM_006496952.4;extra_copy_number=0
CM058241.1	Liftoff	exon	173046374	173046478	.	-	.	ID=exon-XM_006496952.4-2;Parent=rna-XM_006496952.4;Dbxref=GeneID:59287,GenBank:XM_006496952.4,MGI:MGI:1891700;gbkey=mRNA;gene=Ncstn;product=nicastrin%2C transcript variant X1;transcript_id=XM_006496952.4;extra_copy_number=0
CM058241.1	Liftoff	exon	173047473	173047620	.	-	.	ID=exon-XM_006496952.4-1;Parent=rna-XM_006496952.4;Dbxref=GeneID:59287,GenBank:XM_006496952.4,MGI:MGI:1891700;gbkey=mRNA;gene=Ncstn;product=nicastrin%2C transcript variant X1;transcript_id=XM_006496952.4;extra_copy_number=0
CM058241.1	Liftoff	CDS	173031836	173031958	.	-	.	ID=cds-XP_006497015.1;Parent=rna-XM_006496952.4;Dbxref=GeneID:59287,GenBank:XP_006497015.1,MGI:MGI:1891700;Name=XP_006497015.1;gbkey=CDS;gene=Ncstn;product=nicastrin isoform X1;protein_id=XP_006497015.1;extra_copy_number=0
CM058241.1	Liftoff	CDS	173032493	173032705	.	-	.	ID=cds-XP_006497015.1;Parent=rna-XM_006496952.4;Dbxref=GeneID:59287,GenBank:XP_006497015.1,MGI:MGI:1891700;Name=XP_006497015.1;gbkey=CDS;gene=Ncstn;product=nicastrin isoform X1;protein_id=XP_006497015.1;extra_copy_number=0
CM058241.1	Liftoff	CDS	173032951	173033105	.	-	.	ID=cds-XP_006497015.1;Parent=rna-XM_006496952.4;Dbxref=GeneID:59287,GenBank:XP_006497015.1,MGI:MGI:1891700;Name=XP_006497015.1;gbkey=CDS;gene=Ncstn;product=nicastrin isoform X1;protein_id=XP_006497015.1;extra_copy_number=0
CM058241.1	Liftoff	CDS	173033348	173033435	.	-	.	ID=cds-XP_006497015.1;Parent=rna-XM_006496952.4;Dbxref=GeneID:59287,GenBank:XP_006497015.1,MGI:MGI:1891700;Name=XP_006497015.1;gbkey=CDS;gene=Ncstn;product=nicastrin isoform X1;protein_id=XP_006497015.1;extra_copy_number=0
CM058241.1	Liftoff	CDS	173033724	173033819	.	-	.	ID=cds-XP_006497015.1;Parent=rna-XM_006496952.4;Dbxref=GeneID:59287,GenBank:XP_006497015.1,MGI:MGI:1891700;Name=XP_006497015.1;gbkey=CDS;gene=Ncstn;product=nicastrin isoform X1;protein_id=XP_006497015.1;extra_copy_number=0
CM058241.1	Liftoff	CDS	173033924	173034026	.	-	.	ID=cds-XP_006497015.1;Parent=rna-XM_006496952.4;Dbxref=GeneID:59287,GenBank:XP_006497015.1,MGI:MGI:1891700;Name=XP_006497015.1;gbkey=CDS;gene=Ncstn;product=nicastrin isoform X1;protein_id=XP_006497015.1;extra_copy_number=0
CM058241.1	Liftoff	CDS	173035138	173035310	.	-	.	ID=cds-XP_006497015.1;Parent=rna-XM_006496952.4;Dbxref=GeneID:59287,GenBank:XP_006497015.1,MGI:MGI:1891700;Name=XP_006497015.1;gbkey=CDS;gene=Ncstn;product=nicastrin isoform X1;protein_id=XP_006497015.1;extra_copy_number=0
CM058241.1	Liftoff	CDS	173036413	173036490	.	-	.	ID=cds-XP_006497015.1;Parent=rna-XM_006496952.4;Dbxref=GeneID:59287,GenBank:XP_006497015.1,MGI:MGI:1891700;Name=XP_006497015.1;gbkey=CDS;gene=Ncstn;product=nicastrin isoform X1;protein_id=XP_006497015.1;extra_copy_number=0
CM058241.1	Liftoff	CDS	173036627	173036731	.	-	.	ID=cds-XP_006497015.1;Parent=rna-XM_006496952.4;Dbxref=GeneID:59287,GenBank:XP_006497015.1,MGI:MGI:1891700;Name=XP_006497015.1;gbkey=CDS;gene=Ncstn;product=nicastrin isoform X1;protein_id=XP_006497015.1;extra_copy_number=0
CM058241.1	Liftoff	CDS	173037283	173037435	.	-	.	ID=cds-XP_006497015.1;Parent=rna-XM_006496952.4;Dbxref=GeneID:59287,GenBank:XP_006497015.1,MGI:MGI:1891700;Name=XP_006497015.1;gbkey=CDS;gene=Ncstn;product=nicastrin isoform X1;protein_id=XP_006497015.1;extra_copy_number=0
CM058241.1	Liftoff	CDS	173037628	173037737	.	-	.	ID=cds-XP_006497015.1;Parent=rna-XM_006496952.4;Dbxref=GeneID:59287,GenBank:XP_006497015.1,MGI:MGI:1891700;Name=XP_006497015.1;gbkey=CDS;gene=Ncstn;product=nicastrin isoform X1;protein_id=XP_006497015.1;extra_copy_number=0
CM058241.1	Liftoff	CDS	173037939	173038089	.	-	.	ID=cds-XP_006497015.1;Parent=rna-XM_006496952.4;Dbxref=GeneID:59287,GenBank:XP_006497015.1,MGI:MGI:1891700;Name=XP_006497015.1;gbkey=CDS;gene=Ncstn;product=nicastrin isoform X1;protein_id=XP_006497015.1;extra_copy_number=0
CM058241.1	Liftoff	CDS	173039435	173039580	.	-	.	ID=cds-XP_006497015.1;Parent=rna-XM_006496952.4;Dbxref=GeneID:59287,GenBank:XP_006497015.1,MGI:MGI:1891700;Name=XP_006497015.1;gbkey=CDS;gene=Ncstn;product=nicastrin isoform X1;protein_id=XP_006497015.1;extra_copy_number=0
CM058241.1	Liftoff	CDS	173040077	173040198	.	-	.	ID=cds-XP_006497015.1;Parent=rna-XM_006496952.4;Dbxref=GeneID:59287,GenBank:XP_006497015.1,MGI:MGI:1891700;Name=XP_006497015.1;gbkey=CDS;gene=Ncstn;product=nicastrin isoform X1;protein_id=XP_006497015.1;extra_copy_number=0
CM058241.1	Liftoff	CDS	173040567	173040690	.	-	.	ID=cds-XP_006497015.1;Parent=rna-XM_006496952.4;Dbxref=GeneID:59287,GenBank:XP_006497015.1,MGI:MGI:1891700;Name=XP_006497015.1;gbkey=CDS;gene=Ncstn;product=nicastrin isoform X1;protein_id=XP_006497015.1;extra_copy_number=0
CM058241.1	Liftoff	CDS	173046374	173046478	.	-	.	ID=cds-XP_006497015.1;Parent=rna-XM_006496952.4;Dbxref=GeneID:59287,GenBank:XP_006497015.1,MGI:MGI:1891700;Name=XP_006497015.1;gbkey=CDS;gene=Ncstn;product=nicastrin isoform X1;protein_id=XP_006497015.1;extra_copy_number=0
CM058241.1	Liftoff	CDS	173047473	173047527	.	-	.	ID=cds-XP_006497015.1;Parent=rna-XM_006496952.4;Dbxref=GeneID:59287,GenBank:XP_006497015.1,MGI:MGI:1891700;Name=XP_006497015.1;gbkey=CDS;gene=Ncstn;product=nicastrin isoform X1;protein_id=XP_006497015.1;extra_copy_number=0
CM058241.1	Liftoff	mRNA	173031258	173047562	.	-	.	ID=rna-XM_017321872.3;Parent=gene-Ncstn;Dbxref=GeneID:59287,GenBank:XM_017321872.3,MGI:MGI:1891700;Name=XM_017321872.3;gbkey=mRNA;gene=Ncstn;model_evidence=Supporting evidence includes similarity to: 42 ESTs%2C 367 long SRA reads%2C and 100%25 coverage of the annotated genomic feature by RNAseq alignments%2C including 27 samples with support for all annotated introns;product=nicastrin%2C transcript variant X3;transcript_id=XM_017321872.3;matches_ref_protein=True;valid_ORF=True;extra_copy_number=0
CM058241.1	Liftoff	exon	173031258	173031958	.	-	.	ID=exon-XM_017321872.3-17;Parent=rna-XM_017321872.3;Dbxref=GeneID:59287,GenBank:XM_017321872.3,MGI:MGI:1891700;gbkey=mRNA;gene=Ncstn;product=nicastrin%2C transcript variant X3;transcript_id=XM_017321872.3;extra_copy_number=0
CM058241.1	Liftoff	exon	173032493	173032705	.	-	.	ID=exon-XM_017321872.3-16;Parent=rna-XM_017321872.3;Dbxref=GeneID:59287,GenBank:XM_017321872.3,MGI:MGI:1891700;gbkey=mRNA;gene=Ncstn;product=nicastrin%2C transcript variant X3;transcript_id=XM_017321872.3;extra_copy_number=0
CM058241.1	Liftoff	exon	173032951	173033105	.	-	.	ID=exon-XM_017321872.3-15;Parent=rna-XM_017321872.3;Dbxref=GeneID:59287,GenBank:XM_017321872.3,MGI:MGI:1891700;gbkey=mRNA;gene=Ncstn;product=nicastrin%2C transcript variant X3;transcript_id=XM_017321872.3;extra_copy_number=0
CM058241.1	Liftoff	exon	173033348	173033435	.	-	.	ID=exon-XM_017321872.3-14;Parent=rna-XM_017321872.3;Dbxref=GeneID:59287,GenBank:XM_017321872.3,MGI:MGI:1891700;gbkey=mRNA;gene=Ncstn;product=nicastrin%2C transcript variant X3;transcript_id=XM_017321872.3;extra_copy_number=0
CM058241.1	Liftoff	exon	173033724	173033819	.	-	.	ID=exon-XM_017321872.3-13;Parent=rna-XM_017321872.3;Dbxref=GeneID:59287,GenBank:XM_017321872.3,MGI:MGI:1891700;gbkey=mRNA;gene=Ncstn;product=nicastrin%2C transcript variant X3;transcript_id=XM_017321872.3;extra_copy_number=0
CM058241.1	Liftoff	exon	173033924	173034026	.	-	.	ID=exon-XM_017321872.3-12;Parent=rna-XM_017321872.3;Dbxref=GeneID:59287,GenBank:XM_017321872.3,MGI:MGI:1891700;gbkey=mRNA;gene=Ncstn;product=nicastrin%2C transcript variant X3;transcript_id=XM_017321872.3;extra_copy_number=0
CM058241.1	Liftoff	exon	173035138	173035310	.	-	.	ID=exon-XM_017321872.3-11;Parent=rna-XM_017321872.3;Dbxref=GeneID:59287,GenBank:XM_017321872.3,MGI:MGI:1891700;gbkey=mRNA;gene=Ncstn;product=nicastrin%2C transcript variant X3;transcript_id=XM_017321872.3;extra_copy_number=0
CM058241.1	Liftoff	exon	173036413	173036490	.	-	.	ID=exon-XM_017321872.3-10;Parent=rna-XM_017321872.3;Dbxref=GeneID:59287,GenBank:XM_017321872.3,MGI:MGI:1891700;gbkey=mRNA;gene=Ncstn;product=nicastrin%2C transcript variant X3;transcript_id=XM_017321872.3;extra_copy_number=0
CM058241.1	Liftoff	exon	173036627	173036731	.	-	.	ID=exon-XM_017321872.3-9;Parent=rna-XM_017321872.3;Dbxref=GeneID:59287,GenBank:XM_017321872.3,MGI:MGI:1891700;gbkey=mRNA;gene=Ncstn;product=nicastrin%2C transcript variant X3;transcript_id=XM_017321872.3;extra_copy_number=0
CM058241.1	Liftoff	exon	173037283	173037435	.	-	.	ID=exon-XM_017321872.3-8;Parent=rna-XM_017321872.3;Dbxref=GeneID:59287,GenBank:XM_017321872.3,MGI:MGI:1891700;gbkey=mRNA;gene=Ncstn;product=nicastrin%2C transcript variant X3;transcript_id=XM_017321872.3;extra_copy_number=0
CM058241.1	Liftoff	exon	173037628	173037737	.	-	.	ID=exon-XM_017321872.3-7;Parent=rna-XM_017321872.3;Dbxref=GeneID:59287,GenBank:XM_017321872.3,MGI:MGI:1891700;gbkey=mRNA;gene=Ncstn;product=nicastrin%2C transcript variant X3;transcript_id=XM_017321872.3;extra_copy_number=0
CM058241.1	Liftoff	exon	173037939	173038222	.	-	.	ID=exon-XM_017321872.3-6;Parent=rna-XM_017321872.3;Dbxref=GeneID:59287,GenBank:XM_017321872.3,MGI:MGI:1891700;gbkey=mRNA;gene=Ncstn;product=nicastrin%2C transcript variant X3;transcript_id=XM_017321872.3;extra_copy_number=0
CM058241.1	Liftoff	exon	173039435	173039580	.	-	.	ID=exon-XM_017321872.3-5;Parent=rna-XM_017321872.3;Dbxref=GeneID:59287,GenBank:XM_017321872.3,MGI:MGI:1891700;gbkey=mRNA;gene=Ncstn;product=nicastrin%2C transcript variant X3;transcript_id=XM_017321872.3;extra_copy_number=0
CM058241.1	Liftoff	exon	173040077	173040198	.	-	.	ID=exon-XM_017321872.3-4;Parent=rna-XM_017321872.3;Dbxref=GeneID:59287,GenBank:XM_017321872.3,MGI:MGI:1891700;gbkey=mRNA;gene=Ncstn;product=nicastrin%2C transcript variant X3;transcript_id=XM_017321872.3;extra_copy_number=0
CM058241.1	Liftoff	exon	173040567	173040690	.	-	.	ID=exon-XM_017321872.3-3;Parent=rna-XM_017321872.3;Dbxref=GeneID:59287,GenBank:XM_017321872.3,MGI:MGI:1891700;gbkey=mRNA;gene=Ncstn;product=nicastrin%2C transcript variant X3;transcript_id=XM_017321872.3;extra_copy_number=0
CM058241.1	Liftoff	exon	173046374	173046478	.	-	.	ID=exon-XM_017321872.3-2;Parent=rna-XM_017321872.3;Dbxref=GeneID:59287,GenBank:XM_017321872.3,MGI:MGI:1891700;gbkey=mRNA;gene=Ncstn;product=nicastrin%2C transcript variant X3;transcript_id=XM_017321872.3;extra_copy_number=0
CM058241.1	Liftoff	exon	173047473	173047562	.	-	.	ID=exon-XM_017321872.3-1;Parent=rna-XM_017321872.3;Dbxref=GeneID:59287,GenBank:XM_017321872.3,MGI:MGI:1891700;gbkey=mRNA;gene=Ncstn;product=nicastrin%2C transcript variant X3;transcript_id=XM_017321872.3;extra_copy_number=0
CM058241.1	Liftoff	CDS	173031836	173031958	.	-	.	ID=cds-XP_017177361.1;Parent=rna-XM_017321872.3;Dbxref=GeneID:59287,GenBank:XP_017177361.1,MGI:MGI:1891700;Name=XP_017177361.1;gbkey=CDS;gene=Ncstn;product=nicastrin isoform X2;protein_id=XP_017177361.1;extra_copy_number=0
CM058241.1	Liftoff	CDS	173032493	173032705	.	-	.	ID=cds-XP_017177361.1;Parent=rna-XM_017321872.3;Dbxref=GeneID:59287,GenBank:XP_017177361.1,MGI:MGI:1891700;Name=XP_017177361.1;gbkey=CDS;gene=Ncstn;product=nicastrin isoform X2;protein_id=XP_017177361.1;extra_copy_number=0
CM058241.1	Liftoff	CDS	173032951	173033105	.	-	.	ID=cds-XP_017177361.1;Parent=rna-XM_017321872.3;Dbxref=GeneID:59287,GenBank:XP_017177361.1,MGI:MGI:1891700;Name=XP_017177361.1;gbkey=CDS;gene=Ncstn;product=nicastrin isoform X2;protein_id=XP_017177361.1;extra_copy_number=0
CM058241.1	Liftoff	CDS	173033348	173033435	.	-	.	ID=cds-XP_017177361.1;Parent=rna-XM_017321872.3;Dbxref=GeneID:59287,GenBank:XP_017177361.1,MGI:MGI:1891700;Name=XP_017177361.1;gbkey=CDS;gene=Ncstn;product=nicastrin isoform X2;protein_id=XP_017177361.1;extra_copy_number=0
CM058241.1	Liftoff	CDS	173033724	173033819	.	-	.	ID=cds-XP_017177361.1;Parent=rna-XM_017321872.3;Dbxref=GeneID:59287,GenBank:XP_017177361.1,MGI:MGI:1891700;Name=XP_017177361.1;gbkey=CDS;gene=Ncstn;product=nicastrin isoform X2;protein_id=XP_017177361.1;extra_copy_number=0
CM058241.1	Liftoff	CDS	173033924	173034026	.	-	.	ID=cds-XP_017177361.1;Parent=rna-XM_017321872.3;Dbxref=GeneID:59287,GenBank:XP_017177361.1,MGI:MGI:1891700;Name=XP_017177361.1;gbkey=CDS;gene=Ncstn;product=nicastrin isoform X2;protein_id=XP_017177361.1;extra_copy_number=0
CM058241.1	Liftoff	CDS	173035138	173035310	.	-	.	ID=cds-XP_017177361.1;Parent=rna-XM_017321872.3;Dbxref=GeneID:59287,GenBank:XP_017177361.1,MGI:MGI:1891700;Name=XP_017177361.1;gbkey=CDS;gene=Ncstn;product=nicastrin isoform X2;protein_id=XP_017177361.1;extra_copy_number=0
CM058241.1	Liftoff	CDS	173036413	173036490	.	-	.	ID=cds-XP_017177361.1;Parent=rna-XM_017321872.3;Dbxref=GeneID:59287,GenBank:XP_017177361.1,MGI:MGI:1891700;Name=XP_017177361.1;gbkey=CDS;gene=Ncstn;product=nicastrin isoform X2;protein_id=XP_017177361.1;extra_copy_number=0
CM058241.1	Liftoff	CDS	173036627	173036731	.	-	.	ID=cds-XP_017177361.1;Parent=rna-XM_017321872.3;Dbxref=GeneID:59287,GenBank:XP_017177361.1,MGI:MGI:1891700;Name=XP_017177361.1;gbkey=CDS;gene=Ncstn;product=nicastrin isoform X2;protein_id=XP_017177361.1;extra_copy_number=0
CM058241.1	Liftoff	CDS	173037283	173037435	.	-	.	ID=cds-XP_017177361.1;Parent=rna-XM_017321872.3;Dbxref=GeneID:59287,GenBank:XP_017177361.1,MGI:MGI:1891700;Name=XP_017177361.1;gbkey=CDS;gene=Ncstn;product=nicastrin isoform X2;protein_id=XP_017177361.1;extra_copy_number=0
CM058241.1	Liftoff	CDS	173037628	173037737	.	-	.	ID=cds-XP_017177361.1;Parent=rna-XM_017321872.3;Dbxref=GeneID:59287,GenBank:XP_017177361.1,MGI:MGI:1891700;Name=XP_017177361.1;gbkey=CDS;gene=Ncstn;product=nicastrin isoform X2;protein_id=XP_017177361.1;extra_copy_number=0
CM058241.1	Liftoff	CDS	173037939	173038029	.	-	.	ID=cds-XP_017177361.1;Parent=rna-XM_017321872.3;Dbxref=GeneID:59287,GenBank:XP_017177361.1,MGI:MGI:1891700;Name=XP_017177361.1;gbkey=CDS;gene=Ncstn;product=nicastrin isoform X2;protein_id=XP_017177361.1;extra_copy_number=0
CM058241.1	Liftoff	transcript	173031181	173047951	.	-	.	ID=rna-XR_373613.3;Parent=gene-Ncstn;Dbxref=GeneID:59287,GenBank:XR_373613.3,MGI:MGI:1891700;Name=XR_373613.3;gbkey=misc_RNA;gene=Ncstn;model_evidence=Supporting evidence includes similarity to: 2 mRNAs%2C 98 ESTs%2C 727 long SRA reads%2C and 100%25 coverage of the annotated genomic feature by RNAseq alignments%2C including 50 samples with support for all annotated introns;product=nicastrin%2C transcript variant X2;transcript_id=XR_373613.3;extra_copy_number=0
CM058241.1	Liftoff	exon	173031181	173031958	.	-	.	ID=exon-XR_373613.3-17;Parent=rna-XR_373613.3;Dbxref=GeneID:59287,GenBank:XR_373613.3,MGI:MGI:1891700;gbkey=misc_RNA;gene=Ncstn;product=nicastrin%2C transcript variant X2;transcript_id=XR_373613.3;extra_copy_number=0
CM058241.1	Liftoff	exon	173032493	173032705	.	-	.	ID=exon-XR_373613.3-16;Parent=rna-XR_373613.3;Dbxref=GeneID:59287,GenBank:XR_373613.3,MGI:MGI:1891700;gbkey=misc_RNA;gene=Ncstn;product=nicastrin%2C transcript variant X2;transcript_id=XR_373613.3;extra_copy_number=0
CM058241.1	Liftoff	exon	173032941	173033105	.	-	.	ID=exon-XR_373613.3-15;Parent=rna-XR_373613.3;Dbxref=GeneID:59287,GenBank:XR_373613.3,MGI:MGI:1891700;gbkey=misc_RNA;gene=Ncstn;product=nicastrin%2C transcript variant X2;transcript_id=XR_373613.3;extra_copy_number=0
CM058241.1	Liftoff	exon	173033348	173033435	.	-	.	ID=exon-XR_373613.3-14;Parent=rna-XR_373613.3;Dbxref=GeneID:59287,GenBank:XR_373613.3,MGI:MGI:1891700;gbkey=misc_RNA;gene=Ncstn;product=nicastrin%2C transcript variant X2;transcript_id=XR_373613.3;extra_copy_number=0
CM058241.1	Liftoff	exon	173033724	173033819	.	-	.	ID=exon-XR_373613.3-13;Parent=rna-XR_373613.3;Dbxref=GeneID:59287,GenBank:XR_373613.3,MGI:MGI:1891700;gbkey=misc_RNA;gene=Ncstn;product=nicastrin%2C transcript variant X2;transcript_id=XR_373613.3;extra_copy_number=0
CM058241.1	Liftoff	exon	173033924	173034026	.	-	.	ID=exon-XR_373613.3-12;Parent=rna-XR_373613.3;Dbxref=GeneID:59287,GenBank:XR_373613.3,MGI:MGI:1891700;gbkey=misc_RNA;gene=Ncstn;product=nicastrin%2C transcript variant X2;transcript_id=XR_373613.3;extra_copy_number=0
CM058241.1	Liftoff	exon	173035138	173035310	.	-	.	ID=exon-XR_373613.3-11;Parent=rna-XR_373613.3;Dbxref=GeneID:59287,GenBank:XR_373613.3,MGI:MGI:1891700;gbkey=misc_RNA;gene=Ncstn;product=nicastrin%2C transcript variant X2;transcript_id=XR_373613.3;extra_copy_number=0
CM058241.1	Liftoff	exon	173036413	173036490	.	-	.	ID=exon-XR_373613.3-10;Parent=rna-XR_373613.3;Dbxref=GeneID:59287,GenBank:XR_373613.3,MGI:MGI:1891700;gbkey=misc_RNA;gene=Ncstn;product=nicastrin%2C transcript variant X2;transcript_id=XR_373613.3;extra_copy_number=0
CM058241.1	Liftoff	exon	173036627	173036731	.	-	.	ID=exon-XR_373613.3-9;Parent=rna-XR_373613.3;Dbxref=GeneID:59287,GenBank:XR_373613.3,MGI:MGI:1891700;gbkey=misc_RNA;gene=Ncstn;product=nicastrin%2C transcript variant X2;transcript_id=XR_373613.3;extra_copy_number=0
CM058241.1	Liftoff	exon	173037283	173037435	.	-	.	ID=exon-XR_373613.3-8;Parent=rna-XR_373613.3;Dbxref=GeneID:59287,GenBank:XR_373613.3,MGI:MGI:1891700;gbkey=misc_RNA;gene=Ncstn;product=nicastrin%2C transcript variant X2;transcript_id=XR_373613.3;extra_copy_number=0
CM058241.1	Liftoff	exon	173037628	173037737	.	-	.	ID=exon-XR_373613.3-7;Parent=rna-XR_373613.3;Dbxref=GeneID:59287,GenBank:XR_373613.3,MGI:MGI:1891700;gbkey=misc_RNA;gene=Ncstn;product=nicastrin%2C transcript variant X2;transcript_id=XR_373613.3;extra_copy_number=0
CM058241.1	Liftoff	exon	173037939	173038089	.	-	.	ID=exon-XR_373613.3-6;Parent=rna-XR_373613.3;Dbxref=GeneID:59287,GenBank:XR_373613.3,MGI:MGI:1891700;gbkey=misc_RNA;gene=Ncstn;product=nicastrin%2C transcript variant X2;transcript_id=XR_373613.3;extra_copy_number=0
CM058241.1	Liftoff	exon	173039435	173039580	.	-	.	ID=exon-XR_373613.3-5;Parent=rna-XR_373613.3;Dbxref=GeneID:59287,GenBank:XR_373613.3,MGI:MGI:1891700;gbkey=misc_RNA;gene=Ncstn;product=nicastrin%2C transcript variant X2;transcript_id=XR_373613.3;extra_copy_number=0
CM058241.1	Liftoff	exon	173040077	173040198	.	-	.	ID=exon-XR_373613.3-4;Parent=rna-XR_373613.3;Dbxref=GeneID:59287,GenBank:XR_373613.3,MGI:MGI:1891700;gbkey=misc_RNA;gene=Ncstn;product=nicastrin%2C transcript variant X2;transcript_id=XR_373613.3;extra_copy_number=0
CM058241.1	Liftoff	exon	173040567	173040690	.	-	.	ID=exon-XR_373613.3-3;Parent=rna-XR_373613.3;Dbxref=GeneID:59287,GenBank:XR_373613.3,MGI:MGI:1891700;gbkey=misc_RNA;gene=Ncstn;product=nicastrin%2C transcript variant X2;transcript_id=XR_373613.3;extra_copy_number=0
CM058241.1	Liftoff	exon	173046374	173046478	.	-	.	ID=exon-XR_373613.3-2;Parent=rna-XR_373613.3;Dbxref=GeneID:59287,GenBank:XR_373613.3,MGI:MGI:1891700;gbkey=misc_RNA;gene=Ncstn;product=nicastrin%2C transcript variant X2;transcript_id=XR_373613.3;extra_copy_number=0
CM058241.1	Liftoff	exon	173047763	173047951	.	-	.	ID=exon-XR_373613.3-1;Parent=rna-XR_373613.3;Dbxref=GeneID:59287,GenBank:XR_373613.3,MGI:MGI:1891700;gbkey=misc_RNA;gene=Ncstn;product=nicastrin%2C transcript variant X2;transcript_id=XR_373613.3;extra_copy_number=0
CM058241.1	Liftoff	gene	173047480	173087488	.	+	.	ID=gene-Copa;Dbxref=GeneID:12847,MGI:MGI:1334462;Name=Copa;description=coatomer protein complex subunit alpha;gbkey=Gene;gene=Copa;gene_biotype=protein_coding;gene_synonym=xenin;coverage=1.0;sequence_ID=1.0;valid_ORFs=4;extra_copy_number=0;copy_num_ID=gene-Copa_0
CM058241.1	Liftoff	mRNA	173047480	173087483	.	+	.	ID=rna-XM_036157379.1;Parent=gene-Copa;Dbxref=GeneID:12847,GenBank:XM_036157379.1,MGI:MGI:1334462;Name=XM_036157379.1;gbkey=mRNA;gene=Copa;model_evidence=Supporting evidence includes similarity to: 28 mRNAs%2C 296 ESTs%2C 4 Proteins%2C 2544 long SRA reads%2C and 100%25 coverage of the annotated genomic feature by RNAseq alignments%2C including 47 samples with support for all annotated introns;product=coatomer protein complex subunit alpha%2C transcript variant X1;transcript_id=XM_036157379.1;matches_ref_protein=True;valid_ORF=True;extra_copy_number=0
CM058241.1	Liftoff	exon	173047480	173048111	.	+	.	ID=exon-XM_036157379.1-1;Parent=rna-XM_036157379.1;Dbxref=GeneID:12847,GenBank:XM_036157379.1,MGI:MGI:1334462;gbkey=mRNA;gene=Copa;product=coatomer protein complex subunit alpha%2C transcript variant X1;transcript_id=XM_036157379.1;extra_copy_number=0
CM058241.1	Liftoff	exon	173052714	173052827	.	+	.	ID=exon-XM_036157379.1-2;Parent=rna-XM_036157379.1;Dbxref=GeneID:12847,GenBank:XM_036157379.1,MGI:MGI:1334462;gbkey=mRNA;gene=Copa;product=coatomer protein complex subunit alpha%2C transcript variant X1;transcript_id=XM_036157379.1;extra_copy_number=0
CM058241.1	Liftoff	exon	173054259	173054332	.	+	.	ID=exon-XM_036157379.1-3;Parent=rna-XM_036157379.1;Dbxref=GeneID:12847,GenBank:XM_036157379.1,MGI:MGI:1334462;gbkey=mRNA;gene=Copa;product=coatomer protein complex subunit alpha%2C transcript variant X1;transcript_id=XM_036157379.1;extra_copy_number=0
CM058241.1	Liftoff	exon	173056101	173056181	.	+	.	ID=exon-XM_036157379.1-4;Parent=rna-XM_036157379.1;Dbxref=GeneID:12847,GenBank:XM_036157379.1,MGI:MGI:1334462;gbkey=mRNA;gene=Copa;product=coatomer protein complex subunit alpha%2C transcript variant X1;transcript_id=XM_036157379.1;extra_copy_number=0
CM058241.1	Liftoff	exon	173056326	173056402	.	+	.	ID=exon-XM_036157379.1-5;Parent=rna-XM_036157379.1;Dbxref=GeneID:12847,GenBank:XM_036157379.1,MGI:MGI:1334462;gbkey=mRNA;gene=Copa;product=coatomer protein complex subunit alpha%2C transcript variant X1;transcript_id=XM_036157379.1;extra_copy_number=0
CM058241.1	Liftoff	exon	173057407	173057516	.	+	.	ID=exon-XM_036157379.1-6;Parent=rna-XM_036157379.1;Dbxref=GeneID:12847,GenBank:XM_036157379.1,MGI:MGI:1334462;gbkey=mRNA;gene=Copa;product=coatomer protein complex subunit alpha%2C transcript variant X1;transcript_id=XM_036157379.1;extra_copy_number=0
CM058241.1	Liftoff	exon	173062836	173062945	.	+	.	ID=exon-XM_036157379.1-7;Parent=rna-XM_036157379.1;Dbxref=GeneID:12847,GenBank:XM_036157379.1,MGI:MGI:1334462;gbkey=mRNA;gene=Copa;product=coatomer protein complex subunit alpha%2C transcript variant X1;transcript_id=XM_036157379.1;extra_copy_number=0
CM058241.1	Liftoff	exon	173064830	173064929	.	+	.	ID=exon-XM_036157379.1-8;Parent=rna-XM_036157379.1;Dbxref=GeneID:12847,GenBank:XM_036157379.1,MGI:MGI:1334462;gbkey=mRNA;gene=Copa;product=coatomer protein complex subunit alpha%2C transcript variant X1;transcript_id=XM_036157379.1;extra_copy_number=0
CM058241.1	Liftoff	exon	173066541	173066676	.	+	.	ID=exon-XM_036157379.1-9;Parent=rna-XM_036157379.1;Dbxref=GeneID:12847,GenBank:XM_036157379.1,MGI:MGI:1334462;gbkey=mRNA;gene=Copa;product=coatomer protein complex subunit alpha%2C transcript variant X1;transcript_id=XM_036157379.1;extra_copy_number=0
CM058241.1	Liftoff	exon	173067372	173067454	.	+	.	ID=exon-XM_036157379.1-10;Parent=rna-XM_036157379.1;Dbxref=GeneID:12847,GenBank:XM_036157379.1,MGI:MGI:1334462;gbkey=mRNA;gene=Copa;product=coatomer protein complex subunit alpha%2C transcript variant X1;transcript_id=XM_036157379.1;extra_copy_number=0
CM058241.1	Liftoff	exon	173069271	173069421	.	+	.	ID=exon-XM_036157379.1-11;Parent=rna-XM_036157379.1;Dbxref=GeneID:12847,GenBank:XM_036157379.1,MGI:MGI:1334462;gbkey=mRNA;gene=Copa;product=coatomer protein complex subunit alpha%2C transcript variant X1;transcript_id=XM_036157379.1;extra_copy_number=0
CM058241.1	Liftoff	exon	173070348	173070414	.	+	.	ID=exon-XM_036157379.1-12;Parent=rna-XM_036157379.1;Dbxref=GeneID:12847,GenBank:XM_036157379.1,MGI:MGI:1334462;gbkey=mRNA;gene=Copa;product=coatomer protein complex subunit alpha%2C transcript variant X1;transcript_id=XM_036157379.1;extra_copy_number=0
CM058241.1	Liftoff	exon	173071279	173071354	.	+	.	ID=exon-XM_036157379.1-13;Parent=rna-XM_036157379.1;Dbxref=GeneID:12847,GenBank:XM_036157379.1,MGI:MGI:1334462;gbkey=mRNA;gene=Copa;product=coatomer protein complex subunit alpha%2C transcript variant X1;transcript_id=XM_036157379.1;extra_copy_number=0
CM058241.1	Liftoff	exon	173073468	173073550	.	+	.	ID=exon-XM_036157379.1-14;Parent=rna-XM_036157379.1;Dbxref=GeneID:12847,GenBank:XM_036157379.1,MGI:MGI:1334462;gbkey=mRNA;gene=Copa;product=coatomer protein complex subunit alpha%2C transcript variant X1;transcript_id=XM_036157379.1;extra_copy_number=0
CM058241.1	Liftoff	exon	173074942	173075081	.	+	.	ID=exon-XM_036157379.1-15;Parent=rna-XM_036157379.1;Dbxref=GeneID:12847,GenBank:XM_036157379.1,MGI:MGI:1334462;gbkey=mRNA;gene=Copa;product=coatomer protein complex subunit alpha%2C transcript variant X1;transcript_id=XM_036157379.1;extra_copy_number=0
CM058241.1	Liftoff	exon	173075645	173075730	.	+	.	ID=exon-XM_036157379.1-16;Parent=rna-XM_036157379.1;Dbxref=GeneID:12847,GenBank:XM_036157379.1,MGI:MGI:1334462;gbkey=mRNA;gene=Copa;product=coatomer protein complex subunit alpha%2C transcript variant X1;transcript_id=XM_036157379.1;extra_copy_number=0
CM058241.1	Liftoff	exon	173075806	173075971	.	+	.	ID=exon-XM_036157379.1-17;Parent=rna-XM_036157379.1;Dbxref=GeneID:12847,GenBank:XM_036157379.1,MGI:MGI:1334462;gbkey=mRNA;gene=Copa;product=coatomer protein complex subunit alpha%2C transcript variant X1;transcript_id=XM_036157379.1;extra_copy_number=0
CM058241.1	Liftoff	exon	173077021	173077183	.	+	.	ID=exon-XM_036157379.1-18;Parent=rna-XM_036157379.1;Dbxref=GeneID:12847,GenBank:XM_036157379.1,MGI:MGI:1334462;gbkey=mRNA;gene=Copa;product=coatomer protein complex subunit alpha%2C transcript variant X1;transcript_id=XM_036157379.1;extra_copy_number=0
CM058241.1	Liftoff	exon	173077280	173077426	.	+	.	ID=exon-XM_036157379.1-19;Parent=rna-XM_036157379.1;Dbxref=GeneID:12847,GenBank:XM_036157379.1,MGI:MGI:1334462;gbkey=mRNA;gene=Copa;product=coatomer protein complex subunit alpha%2C transcript variant X1;transcript_id=XM_036157379.1;extra_copy_number=0
CM058241.1	Liftoff	exon	173078182	173078371	.	+	.	ID=exon-XM_036157379.1-20;Parent=rna-XM_036157379.1;Dbxref=GeneID:12847,GenBank:XM_036157379.1,MGI:MGI:1334462;gbkey=mRNA;gene=Copa;product=coatomer protein complex subunit alpha%2C transcript variant X1;transcript_id=XM_036157379.1;extra_copy_number=0
CM058241.1	Liftoff	exon	173078490	173078585	.	+	.	ID=exon-XM_036157379.1-21;Parent=rna-XM_036157379.1;Dbxref=GeneID:12847,GenBank:XM_036157379.1,MGI:MGI:1334462;gbkey=mRNA;gene=Copa;product=coatomer protein complex subunit alpha%2C transcript variant X1;transcript_id=XM_036157379.1;extra_copy_number=0
CM058241.1	Liftoff	exon	173079901	173079989	.	+	.	ID=exon-XM_036157379.1-22;Parent=rna-XM_036157379.1;Dbxref=GeneID:12847,GenBank:XM_036157379.1,MGI:MGI:1334462;gbkey=mRNA;gene=Copa;product=coatomer protein complex subunit alpha%2C transcript variant X1;transcript_id=XM_036157379.1;extra_copy_number=0
CM058241.1	Liftoff	exon	173080179	173080302	.	+	.	ID=exon-XM_036157379.1-23;Parent=rna-XM_036157379.1;Dbxref=GeneID:12847,GenBank:XM_036157379.1,MGI:MGI:1334462;gbkey=mRNA;gene=Copa;product=coatomer protein complex subunit alpha%2C transcript variant X1;transcript_id=XM_036157379.1;extra_copy_number=0
CM058241.1	Liftoff	exon	173082082	173082171	.	+	.	ID=exon-XM_036157379.1-24;Parent=rna-XM_036157379.1;Dbxref=GeneID:12847,GenBank:XM_036157379.1,MGI:MGI:1334462;gbkey=mRNA;gene=Copa;product=coatomer protein complex subunit alpha%2C transcript variant X1;transcript_id=XM_036157379.1;extra_copy_number=0
CM058241.1	Liftoff	exon	173082343	173082452	.	+	.	ID=exon-XM_036157379.1-25;Parent=rna-XM_036157379.1;Dbxref=GeneID:12847,GenBank:XM_036157379.1,MGI:MGI:1334462;gbkey=mRNA;gene=Copa;product=coatomer protein complex subunit alpha%2C transcript variant X1;transcript_id=XM_036157379.1;extra_copy_number=0
CM058241.1	Liftoff	exon	173083171	173083248	.	+	.	ID=exon-XM_036157379.1-26;Parent=rna-XM_036157379.1;Dbxref=GeneID:12847,GenBank:XM_036157379.1,MGI:MGI:1334462;gbkey=mRNA;gene=Copa;product=coatomer protein complex subunit alpha%2C transcript variant X1;transcript_id=XM_036157379.1;extra_copy_number=0
CM058241.1	Liftoff	exon	173083409	173083477	.	+	.	ID=exon-XM_036157379.1-27;Parent=rna-XM_036157379.1;Dbxref=GeneID:12847,GenBank:XM_036157379.1,MGI:MGI:1334462;gbkey=mRNA;gene=Copa;product=coatomer protein complex subunit alpha%2C transcript variant X1;transcript_id=XM_036157379.1;extra_copy_number=0
CM058241.1	Liftoff	exon	173083997	173084133	.	+	.	ID=exon-XM_036157379.1-28;Parent=rna-XM_036157379.1;Dbxref=GeneID:12847,GenBank:XM_036157379.1,MGI:MGI:1334462;gbkey=mRNA;gene=Copa;product=coatomer protein complex subunit alpha%2C transcript variant X1;transcript_id=XM_036157379.1;extra_copy_number=0
CM058241.1	Liftoff	exon	173084343	173084529	.	+	.	ID=exon-XM_036157379.1-29;Parent=rna-XM_036157379.1;Dbxref=GeneID:12847,GenBank:XM_036157379.1,MGI:MGI:1334462;gbkey=mRNA;gene=Copa;product=coatomer protein complex subunit alpha%2C transcript variant X1;transcript_id=XM_036157379.1;extra_copy_number=0
CM058241.1	Liftoff	exon	173084614	173084724	.	+	.	ID=exon-XM_036157379.1-30;Parent=rna-XM_036157379.1;Dbxref=GeneID:12847,GenBank:XM_036157379.1,MGI:MGI:1334462;gbkey=mRNA;gene=Copa;product=coatomer protein complex subunit alpha%2C transcript variant X1;transcript_id=XM_036157379.1;extra_copy_number=0
CM058241.1	Liftoff	exon	173085033	173085194	.	+	.	ID=exon-XM_036157379.1-31;Parent=rna-XM_036157379.1;Dbxref=GeneID:12847,GenBank:XM_036157379.1,MGI:MGI:1334462;gbkey=mRNA;gene=Copa;product=coatomer protein complex subunit alpha%2C transcript variant X1;transcript_id=XM_036157379.1;extra_copy_number=0
CM058241.1	Liftoff	exon	173086386	173086580	.	+	.	ID=exon-XM_036157379.1-32;Parent=rna-XM_036157379.1;Dbxref=GeneID:12847,GenBank:XM_036157379.1,MGI:MGI:1334462;gbkey=mRNA;gene=Copa;product=coatomer protein complex subunit alpha%2C transcript variant X1;transcript_id=XM_036157379.1;extra_copy_number=0
CM058241.1	Liftoff	exon	173086856	173087483	.	+	.	ID=exon-XM_036157379.1-33;Parent=rna-XM_036157379.1;Dbxref=GeneID:12847,GenBank:XM_036157379.1,MGI:MGI:1334462;gbkey=mRNA;gene=Copa;product=coatomer protein complex subunit alpha%2C transcript variant X1;transcript_id=XM_036157379.1;extra_copy_number=0
CM058241.1	Liftoff	CDS	173048072	173048111	.	+	.	ID=cds-XP_036013272.1;Parent=rna-XM_036157379.1;Dbxref=GeneID:12847,GenBank:XP_036013272.1,MGI:MGI:1334462;Name=XP_036013272.1;gbkey=CDS;gene=Copa;product=coatomer subunit alpha isoform X1;protein_id=XP_036013272.1;extra_copy_number=0
CM058241.1	Liftoff	CDS	173052714	173052827	.	+	.	ID=cds-XP_036013272.1;Parent=rna-XM_036157379.1;Dbxref=GeneID:12847,GenBank:XP_036013272.1,MGI:MGI:1334462;Name=XP_036013272.1;gbkey=CDS;gene=Copa;product=coatomer subunit alpha isoform X1;protein_id=XP_036013272.1;extra_copy_number=0
CM058241.1	Liftoff	CDS	173054259	173054332	.	+	.	ID=cds-XP_036013272.1;Parent=rna-XM_036157379.1;Dbxref=GeneID:12847,GenBank:XP_036013272.1,MGI:MGI:1334462;Name=XP_036013272.1;gbkey=CDS;gene=Copa;product=coatomer subunit alpha isoform X1;protein_id=XP_036013272.1;extra_copy_number=0
CM058241.1	Liftoff	CDS	173056101	173056181	.	+	.	ID=cds-XP_036013272.1;Parent=rna-XM_036157379.1;Dbxref=GeneID:12847,GenBank:XP_036013272.1,MGI:MGI:1334462;Name=XP_036013272.1;gbkey=CDS;gene=Copa;product=coatomer subunit alpha isoform X1;protein_id=XP_036013272.1;extra_copy_number=0
CM058241.1	Liftoff	CDS	173056326	173056402	.	+	.	ID=cds-XP_036013272.1;Parent=rna-XM_036157379.1;Dbxref=GeneID:12847,GenBank:XP_036013272.1,MGI:MGI:1334462;Name=XP_036013272.1;gbkey=CDS;gene=Copa;product=coatomer subunit alpha isoform X1;protein_id=XP_036013272.1;extra_copy_number=0
CM058241.1	Liftoff	CDS	173057407	173057516	.	+	.	ID=cds-XP_036013272.1;Parent=rna-XM_036157379.1;Dbxref=GeneID:12847,GenBank:XP_036013272.1,MGI:MGI:1334462;Name=XP_036013272.1;gbkey=CDS;gene=Copa;product=coatomer subunit alpha isoform X1;protein_id=XP_036013272.1;extra_copy_number=0
CM058241.1	Liftoff	CDS	173062836	173062945	.	+	.	ID=cds-XP_036013272.1;Parent=rna-XM_036157379.1;Dbxref=GeneID:12847,GenBank:XP_036013272.1,MGI:MGI:1334462;Name=XP_036013272.1;gbkey=CDS;gene=Copa;product=coatomer subunit alpha isoform X1;protein_id=XP_036013272.1;extra_copy_number=0
CM058241.1	Liftoff	CDS	173064830	173064929	.	+	.	ID=cds-XP_036013272.1;Parent=rna-XM_036157379.1;Dbxref=GeneID:12847,GenBank:XP_036013272.1,MGI:MGI:1334462;Name=XP_036013272.1;gbkey=CDS;gene=Copa;product=coatomer subunit alpha isoform X1;protein_id=XP_036013272.1;extra_copy_number=0
CM058241.1	Liftoff	CDS	173066541	173066676	.	+	.	ID=cds-XP_036013272.1;Parent=rna-XM_036157379.1;Dbxref=GeneID:12847,GenBank:XP_036013272.1,MGI:MGI:1334462;Name=XP_036013272.1;gbkey=CDS;gene=Copa;product=coatomer subunit alpha isoform X1;protein_id=XP_036013272.1;extra_copy_number=0
CM058241.1	Liftoff	CDS	173067372	173067454	.	+	.	ID=cds-XP_036013272.1;Parent=rna-XM_036157379.1;Dbxref=GeneID:12847,GenBank:XP_036013272.1,MGI:MGI:1334462;Name=XP_036013272.1;gbkey=CDS;gene=Copa;product=coatomer subunit alpha isoform X1;protein_id=XP_036013272.1;extra_copy_number=0
CM058241.1	Liftoff	CDS	173069271	173069421	.	+	.	ID=cds-XP_036013272.1;Parent=rna-XM_036157379.1;Dbxref=GeneID:12847,GenBank:XP_036013272.1,MGI:MGI:1334462;Name=XP_036013272.1;gbkey=CDS;gene=Copa;product=coatomer subunit alpha isoform X1;protein_id=XP_036013272.1;extra_copy_number=0
CM058241.1	Liftoff	CDS	173070348	173070414	.	+	.	ID=cds-XP_036013272.1;Parent=rna-XM_036157379.1;Dbxref=GeneID:12847,GenBank:XP_036013272.1,MGI:MGI:1334462;Name=XP_036013272.1;gbkey=CDS;gene=Copa;product=coatomer subunit alpha isoform X1;protein_id=XP_036013272.1;extra_copy_number=0
CM058241.1	Liftoff	CDS	173071279	173071354	.	+	.	ID=cds-XP_036013272.1;Parent=rna-XM_036157379.1;Dbxref=GeneID:12847,GenBank:XP_036013272.1,MGI:MGI:1334462;Name=XP_036013272.1;gbkey=CDS;gene=Copa;product=coatomer subunit alpha isoform X1;protein_id=XP_036013272.1;extra_copy_number=0
CM058241.1	Liftoff	CDS	173073468	173073550	.	+	.	ID=cds-XP_036013272.1;Parent=rna-XM_036157379.1;Dbxref=GeneID:12847,GenBank:XP_036013272.1,MGI:MGI:1334462;Name=XP_036013272.1;gbkey=CDS;gene=Copa;product=coatomer subunit alpha isoform X1;protein_id=XP_036013272.1;extra_copy_number=0
CM058241.1	Liftoff	CDS	173074942	173075081	.	+	.	ID=cds-XP_036013272.1;Parent=rna-XM_036157379.1;Dbxref=GeneID:12847,GenBank:XP_036013272.1,MGI:MGI:1334462;Name=XP_036013272.1;gbkey=CDS;gene=Copa;product=coatomer subunit alpha isoform X1;protein_id=XP_036013272.1;extra_copy_number=0
CM058241.1	Liftoff	CDS	173075645	173075730	.	+	.	ID=cds-XP_036013272.1;Parent=rna-XM_036157379.1;Dbxref=GeneID:12847,GenBank:XP_036013272.1,MGI:MGI:1334462;Name=XP_036013272.1;gbkey=CDS;gene=Copa;product=coatomer subunit alpha isoform X1;protein_id=XP_036013272.1;extra_copy_number=0
CM058241.1	Liftoff	CDS	173075806	173075971	.	+	.	ID=cds-XP_036013272.1;Parent=rna-XM_036157379.1;Dbxref=GeneID:12847,GenBank:XP_036013272.1,MGI:MGI:1334462;Name=XP_036013272.1;gbkey=CDS;gene=Copa;product=coatomer subunit alpha isoform X1;protein_id=XP_036013272.1;extra_copy_number=0
CM058241.1	Liftoff	CDS	173077021	173077183	.	+	.	ID=cds-XP_036013272.1;Parent=rna-XM_036157379.1;Dbxref=GeneID:12847,GenBank:XP_036013272.1,MGI:MGI:1334462;Name=XP_036013272.1;gbkey=CDS;gene=Copa;product=coatomer subunit alpha isoform X1;protein_id=XP_036013272.1;extra_copy_number=0
CM058241.1	Liftoff	CDS	173077280	173077426	.	+	.	ID=cds-XP_036013272.1;Parent=rna-XM_036157379.1;Dbxref=GeneID:12847,GenBank:XP_036013272.1,MGI:MGI:1334462;Name=XP_036013272.1;gbkey=CDS;gene=Copa;product=coatomer subunit alpha isoform X1;protein_id=XP_036013272.1;extra_copy_number=0
CM058241.1	Liftoff	CDS	173078182	173078371	.	+	.	ID=cds-XP_036013272.1;Parent=rna-XM_036157379.1;Dbxref=GeneID:12847,GenBank:XP_036013272.1,MGI:MGI:1334462;Name=XP_036013272.1;gbkey=CDS;gene=Copa;product=coatomer subunit alpha isoform X1;protein_id=XP_036013272.1;extra_copy_number=0
CM058241.1	Liftoff	CDS	173078490	173078585	.	+	.	ID=cds-XP_036013272.1;Parent=rna-XM_036157379.1;Dbxref=GeneID:12847,GenBank:XP_036013272.1,MGI:MGI:1334462;Name=XP_036013272.1;gbkey=CDS;gene=Copa;product=coatomer subunit alpha isoform X1;protein_id=XP_036013272.1;extra_copy_number=0
CM058241.1	Liftoff	CDS	173079901	173079989	.	+	.	ID=cds-XP_036013272.1;Parent=rna-XM_036157379.1;Dbxref=GeneID:12847,GenBank:XP_036013272.1,MGI:MGI:1334462;Name=XP_036013272.1;gbkey=CDS;gene=Copa;product=coatomer subunit alpha isoform X1;protein_id=XP_036013272.1;extra_copy_number=0
CM058241.1	Liftoff	CDS	173080179	173080302	.	+	.	ID=cds-XP_036013272.1;Parent=rna-XM_036157379.1;Dbxref=GeneID:12847,GenBank:XP_036013272.1,MGI:MGI:1334462;Name=XP_036013272.1;gbkey=CDS;gene=Copa;product=coatomer subunit alpha isoform X1;protein_id=XP_036013272.1;extra_copy_number=0
CM058241.1	Liftoff	CDS	173082082	173082171	.	+	.	ID=cds-XP_036013272.1;Parent=rna-XM_036157379.1;Dbxref=GeneID:12847,GenBank:XP_036013272.1,MGI:MGI:1334462;Name=XP_036013272.1;gbkey=CDS;gene=Copa;product=coatomer subunit alpha isoform X1;protein_id=XP_036013272.1;extra_copy_number=0
CM058241.1	Liftoff	CDS	173082343	173082452	.	+	.	ID=cds-XP_036013272.1;Parent=rna-XM_036157379.1;Dbxref=GeneID:12847,GenBank:XP_036013272.1,MGI:MGI:1334462;Name=XP_036013272.1;gbkey=CDS;gene=Copa;product=coatomer subunit alpha isoform X1;protein_id=XP_036013272.1;extra_copy_number=0
CM058241.1	Liftoff	CDS	173083171	173083248	.	+	.	ID=cds-XP_036013272.1;Parent=rna-XM_036157379.1;Dbxref=GeneID:12847,GenBank:XP_036013272.1,MGI:MGI:1334462;Name=XP_036013272.1;gbkey=CDS;gene=Copa;product=coatomer subunit alpha isoform X1;protein_id=XP_036013272.1;extra_copy_number=0
CM058241.1	Liftoff	CDS	173083409	173083477	.	+	.	ID=cds-XP_036013272.1;Parent=rna-XM_036157379.1;Dbxref=GeneID:12847,GenBank:XP_036013272.1,MGI:MGI:1334462;Name=XP_036013272.1;gbkey=CDS;gene=Copa;product=coatomer subunit alpha isoform X1;protein_id=XP_036013272.1;extra_copy_number=0
CM058241.1	Liftoff	CDS	173083997	173084133	.	+	.	ID=cds-XP_036013272.1;Parent=rna-XM_036157379.1;Dbxref=GeneID:12847,GenBank:XP_036013272.1,MGI:MGI:1334462;Name=XP_036013272.1;gbkey=CDS;gene=Copa;product=coatomer subunit alpha isoform X1;protein_id=XP_036013272.1;extra_copy_number=0
CM058241.1	Liftoff	CDS	173084343	173084529	.	+	.	ID=cds-XP_036013272.1;Parent=rna-XM_036157379.1;Dbxref=GeneID:12847,GenBank:XP_036013272.1,MGI:MGI:1334462;Name=XP_036013272.1;gbkey=CDS;gene=Copa;product=coatomer subunit alpha isoform X1;protein_id=XP_036013272.1;extra_copy_number=0
CM058241.1	Liftoff	CDS	173084614	173084724	.	+	.	ID=cds-XP_036013272.1;Parent=rna-XM_036157379.1;Dbxref=GeneID:12847,GenBank:XP_036013272.1,MGI:MGI:1334462;Name=XP_036013272.1;gbkey=CDS;gene=Copa;product=coatomer subunit alpha isoform X1;protein_id=XP_036013272.1;extra_copy_number=0
CM058241.1	Liftoff	CDS	173085033	173085194	.	+	.	ID=cds-XP_036013272.1;Parent=rna-XM_036157379.1;Dbxref=GeneID:12847,GenBank:XP_036013272.1,MGI:MGI:1334462;Name=XP_036013272.1;gbkey=CDS;gene=Copa;product=coatomer subunit alpha isoform X1;protein_id=XP_036013272.1;extra_copy_number=0
CM058241.1	Liftoff	CDS	173086386	173086580	.	+	.	ID=cds-XP_036013272.1;Parent=rna-XM_036157379.1;Dbxref=GeneID:12847,GenBank:XP_036013272.1,MGI:MGI:1334462;Name=XP_036013272.1;gbkey=CDS;gene=Copa;product=coatomer subunit alpha isoform X1;protein_id=XP_036013272.1;extra_copy_number=0
CM058241.1	Liftoff	CDS	173086856	173086915	.	+	.	ID=cds-XP_036013272.1;Parent=rna-XM_036157379.1;Dbxref=GeneID:12847,GenBank:XP_036013272.1,MGI:MGI:1334462;Name=XP_036013272.1;gbkey=CDS;gene=Copa;product=coatomer subunit alpha isoform X1;protein_id=XP_036013272.1;extra_copy_number=0
CM058241.1	Liftoff	mRNA	173047691	173087488	.	+	.	ID=rna-NM_009938.4;Parent=gene-Copa;Dbxref=GeneID:12847,GenBank:NM_009938.4,MGI:MGI:1334462;Name=NM_009938.4;gbkey=mRNA;gene=Copa;product=coatomer protein complex subunit alpha;tag=RefSeq Select;transcript_id=NM_009938.4;matches_ref_protein=True;valid_ORF=True;extra_copy_number=0
CM058241.1	Liftoff	exon	173047691	173048111	.	+	.	ID=exon-NM_009938.4-1;Parent=rna-NM_009938.4;Dbxref=GeneID:12847,GenBank:NM_009938.4,MGI:MGI:1334462;gbkey=mRNA;gene=Copa;product=coatomer protein complex subunit alpha;tag=RefSeq Select;transcript_id=NM_009938.4;extra_copy_number=0
CM058241.1	Liftoff	exon	173052714	173052827	.	+	.	ID=exon-NM_009938.4-2;Parent=rna-NM_009938.4;Dbxref=GeneID:12847,GenBank:NM_009938.4,MGI:MGI:1334462;gbkey=mRNA;gene=Copa;product=coatomer protein complex subunit alpha;tag=RefSeq Select;transcript_id=NM_009938.4;extra_copy_number=0
CM058241.1	Liftoff	exon	173054259	173054332	.	+	.	ID=exon-NM_009938.4-3;Parent=rna-NM_009938.4;Dbxref=GeneID:12847,GenBank:NM_009938.4,MGI:MGI:1334462;gbkey=mRNA;gene=Copa;product=coatomer protein complex subunit alpha;tag=RefSeq Select;transcript_id=NM_009938.4;extra_copy_number=0
CM058241.1	Liftoff	exon	173056101	173056181	.	+	.	ID=exon-NM_009938.4-4;Parent=rna-NM_009938.4;Dbxref=GeneID:12847,GenBank:NM_009938.4,MGI:MGI:1334462;gbkey=mRNA;gene=Copa;product=coatomer protein complex subunit alpha;tag=RefSeq Select;transcript_id=NM_009938.4;extra_copy_number=0
CM058241.1	Liftoff	exon	173056326	173056402	.	+	.	ID=exon-NM_009938.4-5;Parent=rna-NM_009938.4;Dbxref=GeneID:12847,GenBank:NM_009938.4,MGI:MGI:1334462;gbkey=mRNA;gene=Copa;product=coatomer protein complex subunit alpha;tag=RefSeq Select;transcript_id=NM_009938.4;extra_copy_number=0
CM058241.1	Liftoff	exon	173057407	173057516	.	+	.	ID=exon-NM_009938.4-6;Parent=rna-NM_009938.4;Dbxref=GeneID:12847,GenBank:NM_009938.4,MGI:MGI:1334462;gbkey=mRNA;gene=Copa;product=coatomer protein complex subunit alpha;tag=RefSeq Select;transcript_id=NM_009938.4;extra_copy_number=0
CM058241.1	Liftoff	exon	173062836	173062945	.	+	.	ID=exon-NM_009938.4-7;Parent=rna-NM_009938.4;Dbxref=GeneID:12847,GenBank:NM_009938.4,MGI:MGI:1334462;gbkey=mRNA;gene=Copa;product=coatomer protein complex subunit alpha;tag=RefSeq Select;transcript_id=NM_009938.4;extra_copy_number=0
CM058241.1	Liftoff	exon	173064830	173064929	.	+	.	ID=exon-NM_009938.4-8;Parent=rna-NM_009938.4;Dbxref=GeneID:12847,GenBank:NM_009938.4,MGI:MGI:1334462;gbkey=mRNA;gene=Copa;product=coatomer protein complex subunit alpha;tag=RefSeq Select;transcript_id=NM_009938.4;extra_copy_number=0
CM058241.1	Liftoff	exon	173066541	173066676	.	+	.	ID=exon-NM_009938.4-9;Parent=rna-NM_009938.4;Dbxref=GeneID:12847,GenBank:NM_009938.4,MGI:MGI:1334462;gbkey=mRNA;gene=Copa;product=coatomer protein complex subunit alpha;tag=RefSeq Select;transcript_id=NM_009938.4;extra_copy_number=0
CM058241.1	Liftoff	exon	173067372	173067454	.	+	.	ID=exon-NM_009938.4-10;Parent=rna-NM_009938.4;Dbxref=GeneID:12847,GenBank:NM_009938.4,MGI:MGI:1334462;gbkey=mRNA;gene=Copa;product=coatomer protein complex subunit alpha;tag=RefSeq Select;transcript_id=NM_009938.4;extra_copy_number=0
CM058241.1	Liftoff	exon	173069271	173069421	.	+	.	ID=exon-NM_009938.4-11;Parent=rna-NM_009938.4;Dbxref=GeneID:12847,GenBank:NM_009938.4,MGI:MGI:1334462;gbkey=mRNA;gene=Copa;product=coatomer protein complex subunit alpha;tag=RefSeq Select;transcript_id=NM_009938.4;extra_copy_number=0
CM058241.1	Liftoff	exon	173070348	173070414	.	+	.	ID=exon-NM_009938.4-12;Parent=rna-NM_009938.4;Dbxref=GeneID:12847,GenBank:NM_009938.4,MGI:MGI:1334462;gbkey=mRNA;gene=Copa;product=coatomer protein complex subunit alpha;tag=RefSeq Select;transcript_id=NM_009938.4;extra_copy_number=0
CM058241.1	Liftoff	exon	173071279	173071354	.	+	.	ID=exon-NM_009938.4-13;Parent=rna-NM_009938.4;Dbxref=GeneID:12847,GenBank:NM_009938.4,MGI:MGI:1334462;gbkey=mRNA;gene=Copa;product=coatomer protein complex subunit alpha;tag=RefSeq Select;transcript_id=NM_009938.4;extra_copy_number=0
CM058241.1	Liftoff	exon	173073468	173073550	.	+	.	ID=exon-NM_009938.4-14;Parent=rna-NM_009938.4;Dbxref=GeneID:12847,GenBank:NM_009938.4,MGI:MGI:1334462;gbkey=mRNA;gene=Copa;product=coatomer protein complex subunit alpha;tag=RefSeq Select;transcript_id=NM_009938.4;extra_copy_number=0
CM058241.1	Liftoff	exon	173074942	173075081	.	+	.	ID=exon-NM_009938.4-15;Parent=rna-NM_009938.4;Dbxref=GeneID:12847,GenBank:NM_009938.4,MGI:MGI:1334462;gbkey=mRNA;gene=Copa;product=coatomer protein complex subunit alpha;tag=RefSeq Select;transcript_id=NM_009938.4;extra_copy_number=0
CM058241.1	Liftoff	exon	173075645	173075730	.	+	.	ID=exon-NM_009938.4-16;Parent=rna-NM_009938.4;Dbxref=GeneID:12847,GenBank:NM_009938.4,MGI:MGI:1334462;gbkey=mRNA;gene=Copa;product=coatomer protein complex subunit alpha;tag=RefSeq Select;transcript_id=NM_009938.4;extra_copy_number=0
CM058241.1	Liftoff	exon	173075833	173075971	.	+	.	ID=exon-NM_009938.4-17;Parent=rna-NM_009938.4;Dbxref=GeneID:12847,GenBank:NM_009938.4,MGI:MGI:1334462;gbkey=mRNA;gene=Copa;product=coatomer protein complex subunit alpha;tag=RefSeq Select;transcript_id=NM_009938.4;extra_copy_number=0
CM058241.1	Liftoff	exon	173077021	173077183	.	+	.	ID=exon-NM_009938.4-18;Parent=rna-NM_009938.4;Dbxref=GeneID:12847,GenBank:NM_009938.4,MGI:MGI:1334462;gbkey=mRNA;gene=Copa;product=coatomer protein complex subunit alpha;tag=RefSeq Select;transcript_id=NM_009938.4;extra_copy_number=0
CM058241.1	Liftoff	exon	173077280	173077426	.	+	.	ID=exon-NM_009938.4-19;Parent=rna-NM_009938.4;Dbxref=GeneID:12847,GenBank:NM_009938.4,MGI:MGI:1334462;gbkey=mRNA;gene=Copa;product=coatomer protein complex subunit alpha;tag=RefSeq Select;transcript_id=NM_009938.4;extra_copy_number=0
CM058241.1	Liftoff	exon	173078182	173078371	.	+	.	ID=exon-NM_009938.4-20;Parent=rna-NM_009938.4;Dbxref=GeneID:12847,GenBank:NM_009938.4,MGI:MGI:1334462;gbkey=mRNA;gene=Copa;product=coatomer protein complex subunit alpha;tag=RefSeq Select;transcript_id=NM_009938.4;extra_copy_number=0
CM058241.1	Liftoff	exon	173078490	173078585	.	+	.	ID=exon-NM_009938.4-21;Parent=rna-NM_009938.4;Dbxref=GeneID:12847,GenBank:NM_009938.4,MGI:MGI:1334462;gbkey=mRNA;gene=Copa;product=coatomer protein complex subunit alpha;tag=RefSeq Select;transcript_id=NM_009938.4;extra_copy_number=0
CM058241.1	Liftoff	exon	173079901	173079989	.	+	.	ID=exon-NM_009938.4-22;Parent=rna-NM_009938.4;Dbxref=GeneID:12847,GenBank:NM_009938.4,MGI:MGI:1334462;gbkey=mRNA;gene=Copa;product=coatomer protein complex subunit alpha;tag=RefSeq Select;transcript_id=NM_009938.4;extra_copy_number=0
CM058241.1	Liftoff	exon	173080179	173080302	.	+	.	ID=exon-NM_009938.4-23;Parent=rna-NM_009938.4;Dbxref=GeneID:12847,GenBank:NM_009938.4,MGI:MGI:1334462;gbkey=mRNA;gene=Copa;product=coatomer protein complex subunit alpha;tag=RefSeq Select;transcript_id=NM_009938.4;extra_copy_number=0
CM058241.1	Liftoff	exon	173082082	173082171	.	+	.	ID=exon-NM_009938.4-24;Parent=rna-NM_009938.4;Dbxref=GeneID:12847,GenBank:NM_009938.4,MGI:MGI:1334462;gbkey=mRNA;gene=Copa;product=coatomer protein complex subunit alpha;tag=RefSeq Select;transcript_id=NM_009938.4;extra_copy_number=0
CM058241.1	Liftoff	exon	173082343	173082452	.	+	.	ID=exon-NM_009938.4-25;Parent=rna-NM_009938.4;Dbxref=GeneID:12847,GenBank:NM_009938.4,MGI:MGI:1334462;gbkey=mRNA;gene=Copa;product=coatomer protein complex subunit alpha;tag=RefSeq Select;transcript_id=NM_009938.4;extra_copy_number=0
CM058241.1	Liftoff	exon	173083171	173083248	.	+	.	ID=exon-NM_009938.4-26;Parent=rna-NM_009938.4;Dbxref=GeneID:12847,GenBank:NM_009938.4,MGI:MGI:1334462;gbkey=mRNA;gene=Copa;product=coatomer protein complex subunit alpha;tag=RefSeq Select;transcript_id=NM_009938.4;extra_copy_number=0
CM058241.1	Liftoff	exon	173083409	173083477	.	+	.	ID=exon-NM_009938.4-27;Parent=rna-NM_009938.4;Dbxref=GeneID:12847,GenBank:NM_009938.4,MGI:MGI:1334462;gbkey=mRNA;gene=Copa;product=coatomer protein complex subunit alpha;tag=RefSeq Select;transcript_id=NM_009938.4;extra_copy_number=0
CM058241.1	Liftoff	exon	173083997	173084133	.	+	.	ID=exon-NM_009938.4-28;Parent=rna-NM_009938.4;Dbxref=GeneID:12847,GenBank:NM_009938.4,MGI:MGI:1334462;gbkey=mRNA;gene=Copa;product=coatomer protein complex subunit alpha;tag=RefSeq Select;transcript_id=NM_009938.4;extra_copy_number=0
CM058241.1	Liftoff	exon	173084343	173084529	.	+	.	ID=exon-NM_009938.4-29;Parent=rna-NM_009938.4;Dbxref=GeneID:12847,GenBank:NM_009938.4,MGI:MGI:1334462;gbkey=mRNA;gene=Copa;product=coatomer protein complex subunit alpha;tag=RefSeq Select;transcript_id=NM_009938.4;extra_copy_number=0
CM058241.1	Liftoff	exon	173084614	173084724	.	+	.	ID=exon-NM_009938.4-30;Parent=rna-NM_009938.4;Dbxref=GeneID:12847,GenBank:NM_009938.4,MGI:MGI:1334462;gbkey=mRNA;gene=Copa;product=coatomer protein complex subunit alpha;tag=RefSeq Select;transcript_id=NM_009938.4;extra_copy_number=0
CM058241.1	Liftoff	exon	173085033	173085194	.	+	.	ID=exon-NM_009938.4-31;Parent=rna-NM_009938.4;Dbxref=GeneID:12847,GenBank:NM_009938.4,MGI:MGI:1334462;gbkey=mRNA;gene=Copa;product=coatomer protein complex subunit alpha;tag=RefSeq Select;transcript_id=NM_009938.4;extra_copy_number=0
CM058241.1	Liftoff	exon	173086386	173086580	.	+	.	ID=exon-NM_009938.4-32;Parent=rna-NM_009938.4;Dbxref=GeneID:12847,GenBank:NM_009938.4,MGI:MGI:1334462;gbkey=mRNA;gene=Copa;product=coatomer protein complex subunit alpha;tag=RefSeq Select;transcript_id=NM_009938.4;extra_copy_number=0
CM058241.1	Liftoff	exon	173086856	173087488	.	+	.	ID=exon-NM_009938.4-33;Parent=rna-NM_009938.4;Dbxref=GeneID:12847,GenBank:NM_009938.4,MGI:MGI:1334462;gbkey=mRNA;gene=Copa;product=coatomer protein complex subunit alpha;tag=RefSeq Select;transcript_id=NM_009938.4;extra_copy_number=0
CM058241.1	Liftoff	CDS	173048072	173048111	.	+	.	ID=cds-NP_034068.3;Parent=rna-NM_009938.4;Dbxref=CCDS:CCDS35780.1,GeneID:12847,GenBank:NP_034068.3,MGI:MGI:1334462;Name=NP_034068.3;gbkey=CDS;gene=Copa;product=coatomer subunit alpha;protein_id=NP_034068.3;tag=RefSeq Select;extra_copy_number=0
CM058241.1	Liftoff	CDS	173052714	173052827	.	+	.	ID=cds-NP_034068.3;Parent=rna-NM_009938.4;Dbxref=CCDS:CCDS35780.1,GeneID:12847,GenBank:NP_034068.3,MGI:MGI:1334462;Name=NP_034068.3;gbkey=CDS;gene=Copa;product=coatomer subunit alpha;protein_id=NP_034068.3;tag=RefSeq Select;extra_copy_number=0
CM058241.1	Liftoff	CDS	173054259	173054332	.	+	.	ID=cds-NP_034068.3;Parent=rna-NM_009938.4;Dbxref=CCDS:CCDS35780.1,GeneID:12847,GenBank:NP_034068.3,MGI:MGI:1334462;Name=NP_034068.3;gbkey=CDS;gene=Copa;product=coatomer subunit alpha;protein_id=NP_034068.3;tag=RefSeq Select;extra_copy_number=0
CM058241.1	Liftoff	CDS	173056101	173056181	.	+	.	ID=cds-NP_034068.3;Parent=rna-NM_009938.4;Dbxref=CCDS:CCDS35780.1,GeneID:12847,GenBank:NP_034068.3,MGI:MGI:1334462;Name=NP_034068.3;gbkey=CDS;gene=Copa;product=coatomer subunit alpha;protein_id=NP_034068.3;tag=RefSeq Select;extra_copy_number=0
CM058241.1	Liftoff	CDS	173056326	173056402	.	+	.	ID=cds-NP_034068.3;Parent=rna-NM_009938.4;Dbxref=CCDS:CCDS35780.1,GeneID:12847,GenBank:NP_034068.3,MGI:MGI:1334462;Name=NP_034068.3;gbkey=CDS;gene=Copa;product=coatomer subunit alpha;protein_id=NP_034068.3;tag=RefSeq Select;extra_copy_number=0
CM058241.1	Liftoff	CDS	173057407	173057516	.	+	.	ID=cds-NP_034068.3;Parent=rna-NM_009938.4;Dbxref=CCDS:CCDS35780.1,GeneID:12847,GenBank:NP_034068.3,MGI:MGI:1334462;Name=NP_034068.3;gbkey=CDS;gene=Copa;product=coatomer subunit alpha;protein_id=NP_034068.3;tag=RefSeq Select;extra_copy_number=0
CM058241.1	Liftoff	CDS	173062836	173062945	.	+	.	ID=cds-NP_034068.3;Parent=rna-NM_009938.4;Dbxref=CCDS:CCDS35780.1,GeneID:12847,GenBank:NP_034068.3,MGI:MGI:1334462;Name=NP_034068.3;gbkey=CDS;gene=Copa;product=coatomer subunit alpha;protein_id=NP_034068.3;tag=RefSeq Select;extra_copy_number=0
CM058241.1	Liftoff	CDS	173064830	173064929	.	+	.	ID=cds-NP_034068.3;Parent=rna-NM_009938.4;Dbxref=CCDS:CCDS35780.1,GeneID:12847,GenBank:NP_034068.3,MGI:MGI:1334462;Name=NP_034068.3;gbkey=CDS;gene=Copa;product=coatomer subunit alpha;protein_id=NP_034068.3;tag=RefSeq Select;extra_copy_number=0
CM058241.1	Liftoff	CDS	173066541	173066676	.	+	.	ID=cds-NP_034068.3;Parent=rna-NM_009938.4;Dbxref=CCDS:CCDS35780.1,GeneID:12847,GenBank:NP_034068.3,MGI:MGI:1334462;Name=NP_034068.3;gbkey=CDS;gene=Copa;product=coatomer subunit alpha;protein_id=NP_034068.3;tag=RefSeq Select;extra_copy_number=0
CM058241.1	Liftoff	CDS	173067372	173067454	.	+	.	ID=cds-NP_034068.3;Parent=rna-NM_009938.4;Dbxref=CCDS:CCDS35780.1,GeneID:12847,GenBank:NP_034068.3,MGI:MGI:1334462;Name=NP_034068.3;gbkey=CDS;gene=Copa;product=coatomer subunit alpha;protein_id=NP_034068.3;tag=RefSeq Select;extra_copy_number=0
CM058241.1	Liftoff	CDS	173069271	173069421	.	+	.	ID=cds-NP_034068.3;Parent=rna-NM_009938.4;Dbxref=CCDS:CCDS35780.1,GeneID:12847,GenBank:NP_034068.3,MGI:MGI:1334462;Name=NP_034068.3;gbkey=CDS;gene=Copa;product=coatomer subunit alpha;protein_id=NP_034068.3;tag=RefSeq Select;extra_copy_number=0
CM058241.1	Liftoff	CDS	173070348	173070414	.	+	.	ID=cds-NP_034068.3;Parent=rna-NM_009938.4;Dbxref=CCDS:CCDS35780.1,GeneID:12847,GenBank:NP_034068.3,MGI:MGI:1334462;Name=NP_034068.3;gbkey=CDS;gene=Copa;product=coatomer subunit alpha;protein_id=NP_034068.3;tag=RefSeq Select;extra_copy_number=0
CM058241.1	Liftoff	CDS	173071279	173071354	.	+	.	ID=cds-NP_034068.3;Parent=rna-NM_009938.4;Dbxref=CCDS:CCDS35780.1,GeneID:12847,GenBank:NP_034068.3,MGI:MGI:1334462;Name=NP_034068.3;gbkey=CDS;gene=Copa;product=coatomer subunit alpha;protein_id=NP_034068.3;tag=RefSeq Select;extra_copy_number=0
CM058241.1	Liftoff	CDS	173073468	173073550	.	+	.	ID=cds-NP_034068.3;Parent=rna-NM_009938.4;Dbxref=CCDS:CCDS35780.1,GeneID:12847,GenBank:NP_034068.3,MGI:MGI:1334462;Name=NP_034068.3;gbkey=CDS;gene=Copa;product=coatomer subunit alpha;protein_id=NP_034068.3;tag=RefSeq Select;extra_copy_number=0
CM058241.1	Liftoff	CDS	173074942	173075081	.	+	.	ID=cds-NP_034068.3;Parent=rna-NM_009938.4;Dbxref=CCDS:CCDS35780.1,GeneID:12847,GenBank:NP_034068.3,MGI:MGI:1334462;Name=NP_034068.3;gbkey=CDS;gene=Copa;product=coatomer subunit alpha;protein_id=NP_034068.3;tag=RefSeq Select;extra_copy_number=0
CM058241.1	Liftoff	CDS	173075645	173075730	.	+	.	ID=cds-NP_034068.3;Parent=rna-NM_009938.4;Dbxref=CCDS:CCDS35780.1,GeneID:12847,GenBank:NP_034068.3,MGI:MGI:1334462;Name=NP_034068.3;gbkey=CDS;gene=Copa;product=coatomer subunit alpha;protein_id=NP_034068.3;tag=RefSeq Select;extra_copy_number=0
CM058241.1	Liftoff	CDS	173075833	173075971	.	+	.	ID=cds-NP_034068.3;Parent=rna-NM_009938.4;Dbxref=CCDS:CCDS35780.1,GeneID:12847,GenBank:NP_034068.3,MGI:MGI:1334462;Name=NP_034068.3;gbkey=CDS;gene=Copa;product=coatomer subunit alpha;protein_id=NP_034068.3;tag=RefSeq Select;extra_copy_number=0
CM058241.1	Liftoff	CDS	173077021	173077183	.	+	.	ID=cds-NP_034068.3;Parent=rna-NM_009938.4;Dbxref=CCDS:CCDS35780.1,GeneID:12847,GenBank:NP_034068.3,MGI:MGI:1334462;Name=NP_034068.3;gbkey=CDS;gene=Copa;product=coatomer subunit alpha;protein_id=NP_034068.3;tag=RefSeq Select;extra_copy_number=0
CM058241.1	Liftoff	CDS	173077280	173077426	.	+	.	ID=cds-NP_034068.3;Parent=rna-NM_009938.4;Dbxref=CCDS:CCDS35780.1,GeneID:12847,GenBank:NP_034068.3,MGI:MGI:1334462;Name=NP_034068.3;gbkey=CDS;gene=Copa;product=coatomer subunit alpha;protein_id=NP_034068.3;tag=RefSeq Select;extra_copy_number=0
CM058241.1	Liftoff	CDS	173078182	173078371	.	+	.	ID=cds-NP_034068.3;Parent=rna-NM_009938.4;Dbxref=CCDS:CCDS35780.1,GeneID:12847,GenBank:NP_034068.3,MGI:MGI:1334462;Name=NP_034068.3;gbkey=CDS;gene=Copa;product=coatomer subunit alpha;protein_id=NP_034068.3;tag=RefSeq Select;extra_copy_number=0
CM058241.1	Liftoff	CDS	173078490	173078585	.	+	.	ID=cds-NP_034068.3;Parent=rna-NM_009938.4;Dbxref=CCDS:CCDS35780.1,GeneID:12847,GenBank:NP_034068.3,MGI:MGI:1334462;Name=NP_034068.3;gbkey=CDS;gene=Copa;product=coatomer subunit alpha;protein_id=NP_034068.3;tag=RefSeq Select;extra_copy_number=0
CM058241.1	Liftoff	CDS	173079901	173079989	.	+	.	ID=cds-NP_034068.3;Parent=rna-NM_009938.4;Dbxref=CCDS:CCDS35780.1,GeneID:12847,GenBank:NP_034068.3,MGI:MGI:1334462;Name=NP_034068.3;gbkey=CDS;gene=Copa;product=coatomer subunit alpha;protein_id=NP_034068.3;tag=RefSeq Select;extra_copy_number=0
CM058241.1	Liftoff	CDS	173080179	173080302	.	+	.	ID=cds-NP_034068.3;Parent=rna-NM_009938.4;Dbxref=CCDS:CCDS35780.1,GeneID:12847,GenBank:NP_034068.3,MGI:MGI:1334462;Name=NP_034068.3;gbkey=CDS;gene=Copa;product=coatomer subunit alpha;protein_id=NP_034068.3;tag=RefSeq Select;extra_copy_number=0
CM058241.1	Liftoff	CDS	173082082	173082171	.	+	.	ID=cds-NP_034068.3;Parent=rna-NM_009938.4;Dbxref=CCDS:CCDS35780.1,GeneID:12847,GenBank:NP_034068.3,MGI:MGI:1334462;Name=NP_034068.3;gbkey=CDS;gene=Copa;product=coatomer subunit alpha;protein_id=NP_034068.3;tag=RefSeq Select;extra_copy_number=0
CM058241.1	Liftoff	CDS	173082343	173082452	.	+	.	ID=cds-NP_034068.3;Parent=rna-NM_009938.4;Dbxref=CCDS:CCDS35780.1,GeneID:12847,GenBank:NP_034068.3,MGI:MGI:1334462;Name=NP_034068.3;gbkey=CDS;gene=Copa;product=coatomer subunit alpha;protein_id=NP_034068.3;tag=RefSeq Select;extra_copy_number=0
CM058241.1	Liftoff	CDS	173083171	173083248	.	+	.	ID=cds-NP_034068.3;Parent=rna-NM_009938.4;Dbxref=CCDS:CCDS35780.1,GeneID:12847,GenBank:NP_034068.3,MGI:MGI:1334462;Name=NP_034068.3;gbkey=CDS;gene=Copa;product=coatomer subunit alpha;protein_id=NP_034068.3;tag=RefSeq Select;extra_copy_number=0
CM058241.1	Liftoff	CDS	173083409	173083477	.	+	.	ID=cds-NP_034068.3;Parent=rna-NM_009938.4;Dbxref=CCDS:CCDS35780.1,GeneID:12847,GenBank:NP_034068.3,MGI:MGI:1334462;Name=NP_034068.3;gbkey=CDS;gene=Copa;product=coatomer subunit alpha;protein_id=NP_034068.3;tag=RefSeq Select;extra_copy_number=0
CM058241.1	Liftoff	CDS	173083997	173084133	.	+	.	ID=cds-NP_034068.3;Parent=rna-NM_009938.4;Dbxref=CCDS:CCDS35780.1,GeneID:12847,GenBank:NP_034068.3,MGI:MGI:1334462;Name=NP_034068.3;gbkey=CDS;gene=Copa;product=coatomer subunit alpha;protein_id=NP_034068.3;tag=RefSeq Select;extra_copy_number=0
CM058241.1	Liftoff	CDS	173084343	173084529	.	+	.	ID=cds-NP_034068.3;Parent=rna-NM_009938.4;Dbxref=CCDS:CCDS35780.1,GeneID:12847,GenBank:NP_034068.3,MGI:MGI:1334462;Name=NP_034068.3;gbkey=CDS;gene=Copa;product=coatomer subunit alpha;protein_id=NP_034068.3;tag=RefSeq Select;extra_copy_number=0
CM058241.1	Liftoff	CDS	173084614	173084724	.	+	.	ID=cds-NP_034068.3;Parent=rna-NM_009938.4;Dbxref=CCDS:CCDS35780.1,GeneID:12847,GenBank:NP_034068.3,MGI:MGI:1334462;Name=NP_034068.3;gbkey=CDS;gene=Copa;product=coatomer subunit alpha;protein_id=NP_034068.3;tag=RefSeq Select;extra_copy_number=0
CM058241.1	Liftoff	CDS	173085033	173085194	.	+	.	ID=cds-NP_034068.3;Parent=rna-NM_009938.4;Dbxref=CCDS:CCDS35780.1,GeneID:12847,GenBank:NP_034068.3,MGI:MGI:1334462;Name=NP_034068.3;gbkey=CDS;gene=Copa;product=coatomer subunit alpha;protein_id=NP_034068.3;tag=RefSeq Select;extra_copy_number=0
CM058241.1	Liftoff	CDS	173086386	173086580	.	+	.	ID=cds-NP_034068.3;Parent=rna-NM_009938.4;Dbxref=CCDS:CCDS35780.1,GeneID:12847,GenBank:NP_034068.3,MGI:MGI:1334462;Name=NP_034068.3;gbkey=CDS;gene=Copa;product=coatomer subunit alpha;protein_id=NP_034068.3;tag=RefSeq Select;extra_copy_number=0
CM058241.1	Liftoff	CDS	173086856	173086915	.	+	.	ID=cds-NP_034068.3;Parent=rna-NM_009938.4;Dbxref=CCDS:CCDS35780.1,GeneID:12847,GenBank:NP_034068.3,MGI:MGI:1334462;Name=NP_034068.3;gbkey=CDS;gene=Copa;product=coatomer subunit alpha;protein_id=NP_034068.3;tag=RefSeq Select;extra_copy_number=0
CM058241.1	Liftoff	mRNA	173048020	173087481	.	+	.	ID=rna-XM_030245513.2;Parent=gene-Copa;Dbxref=GeneID:12847,GenBank:XM_030245513.2,MGI:MGI:1334462;Name=XM_030245513.2;gbkey=mRNA;gene=Copa;model_evidence=Supporting evidence includes similarity to: 25 mRNAs%2C 148 ESTs%2C 2 Proteins%2C 2307 long SRA reads%2C and 100%25 coverage of the annotated genomic feature by RNAseq alignments%2C including 27 samples with support for all annotated introns;product=coatomer protein complex subunit alpha%2C transcript variant X3;transcript_id=XM_030245513.2;matches_ref_protein=True;valid_ORF=True;extra_copy_number=0
CM058241.1	Liftoff	exon	173048020	173048111	.	+	.	ID=exon-XM_030245513.2-1;Parent=rna-XM_030245513.2;Dbxref=GeneID:12847,GenBank:XM_030245513.2,MGI:MGI:1334462;gbkey=mRNA;gene=Copa;product=coatomer protein complex subunit alpha%2C transcript variant X3;transcript_id=XM_030245513.2;extra_copy_number=0
CM058241.1	Liftoff	exon	173052714	173052827	.	+	.	ID=exon-XM_030245513.2-2;Parent=rna-XM_030245513.2;Dbxref=GeneID:12847,GenBank:XM_030245513.2,MGI:MGI:1334462;gbkey=mRNA;gene=Copa;product=coatomer protein complex subunit alpha%2C transcript variant X3;transcript_id=XM_030245513.2;extra_copy_number=0
CM058241.1	Liftoff	exon	173054259	173054332	.	+	.	ID=exon-XM_030245513.2-3;Parent=rna-XM_030245513.2;Dbxref=GeneID:12847,GenBank:XM_030245513.2,MGI:MGI:1334462;gbkey=mRNA;gene=Copa;product=coatomer protein complex subunit alpha%2C transcript variant X3;transcript_id=XM_030245513.2;extra_copy_number=0
CM058241.1	Liftoff	exon	173056101	173056181	.	+	.	ID=exon-XM_030245513.2-4;Parent=rna-XM_030245513.2;Dbxref=GeneID:12847,GenBank:XM_030245513.2,MGI:MGI:1334462;gbkey=mRNA;gene=Copa;product=coatomer protein complex subunit alpha%2C transcript variant X3;transcript_id=XM_030245513.2;extra_copy_number=0
CM058241.1	Liftoff	exon	173056326	173056402	.	+	.	ID=exon-XM_030245513.2-5;Parent=rna-XM_030245513.2;Dbxref=GeneID:12847,GenBank:XM_030245513.2,MGI:MGI:1334462;gbkey=mRNA;gene=Copa;product=coatomer protein complex subunit alpha%2C transcript variant X3;transcript_id=XM_030245513.2;extra_copy_number=0
CM058241.1	Liftoff	exon	173057407	173057516	.	+	.	ID=exon-XM_030245513.2-6;Parent=rna-XM_030245513.2;Dbxref=GeneID:12847,GenBank:XM_030245513.2,MGI:MGI:1334462;gbkey=mRNA;gene=Copa;product=coatomer protein complex subunit alpha%2C transcript variant X3;transcript_id=XM_030245513.2;extra_copy_number=0
CM058241.1	Liftoff	exon	173062836	173062945	.	+	.	ID=exon-XM_030245513.2-7;Parent=rna-XM_030245513.2;Dbxref=GeneID:12847,GenBank:XM_030245513.2,MGI:MGI:1334462;gbkey=mRNA;gene=Copa;product=coatomer protein complex subunit alpha%2C transcript variant X3;transcript_id=XM_030245513.2;extra_copy_number=0
CM058241.1	Liftoff	exon	173064830	173064929	.	+	.	ID=exon-XM_030245513.2-8;Parent=rna-XM_030245513.2;Dbxref=GeneID:12847,GenBank:XM_030245513.2,MGI:MGI:1334462;gbkey=mRNA;gene=Copa;product=coatomer protein complex subunit alpha%2C transcript variant X3;transcript_id=XM_030245513.2;extra_copy_number=0
CM058241.1	Liftoff	exon	173066541	173066676	.	+	.	ID=exon-XM_030245513.2-9;Parent=rna-XM_030245513.2;Dbxref=GeneID:12847,GenBank:XM_030245513.2,MGI:MGI:1334462;gbkey=mRNA;gene=Copa;product=coatomer protein complex subunit alpha%2C transcript variant X3;transcript_id=XM_030245513.2;extra_copy_number=0
CM058241.1	Liftoff	exon	173067372	173067454	.	+	.	ID=exon-XM_030245513.2-10;Parent=rna-XM_030245513.2;Dbxref=GeneID:12847,GenBank:XM_030245513.2,MGI:MGI:1334462;gbkey=mRNA;gene=Copa;product=coatomer protein complex subunit alpha%2C transcript variant X3;transcript_id=XM_030245513.2;extra_copy_number=0
CM058241.1	Liftoff	exon	173069271	173069421	.	+	.	ID=exon-XM_030245513.2-11;Parent=rna-XM_030245513.2;Dbxref=GeneID:12847,GenBank:XM_030245513.2,MGI:MGI:1334462;gbkey=mRNA;gene=Copa;product=coatomer protein complex subunit alpha%2C transcript variant X3;transcript_id=XM_030245513.2;extra_copy_number=0
CM058241.1	Liftoff	exon	173069574	173069714	.	+	.	ID=exon-XM_030245513.2-12;Parent=rna-XM_030245513.2;Dbxref=GeneID:12847,GenBank:XM_030245513.2,MGI:MGI:1334462;gbkey=mRNA;gene=Copa;product=coatomer protein complex subunit alpha%2C transcript variant X3;transcript_id=XM_030245513.2;extra_copy_number=0
CM058241.1	Liftoff	exon	173070348	173070414	.	+	.	ID=exon-XM_030245513.2-13;Parent=rna-XM_030245513.2;Dbxref=GeneID:12847,GenBank:XM_030245513.2,MGI:MGI:1334462;gbkey=mRNA;gene=Copa;product=coatomer protein complex subunit alpha%2C transcript variant X3;transcript_id=XM_030245513.2;extra_copy_number=0
CM058241.1	Liftoff	exon	173071279	173071354	.	+	.	ID=exon-XM_030245513.2-14;Parent=rna-XM_030245513.2;Dbxref=GeneID:12847,GenBank:XM_030245513.2,MGI:MGI:1334462;gbkey=mRNA;gene=Copa;product=coatomer protein complex subunit alpha%2C transcript variant X3;transcript_id=XM_030245513.2;extra_copy_number=0
CM058241.1	Liftoff	exon	173073468	173073550	.	+	.	ID=exon-XM_030245513.2-15;Parent=rna-XM_030245513.2;Dbxref=GeneID:12847,GenBank:XM_030245513.2,MGI:MGI:1334462;gbkey=mRNA;gene=Copa;product=coatomer protein complex subunit alpha%2C transcript variant X3;transcript_id=XM_030245513.2;extra_copy_number=0
CM058241.1	Liftoff	exon	173074942	173075081	.	+	.	ID=exon-XM_030245513.2-16;Parent=rna-XM_030245513.2;Dbxref=GeneID:12847,GenBank:XM_030245513.2,MGI:MGI:1334462;gbkey=mRNA;gene=Copa;product=coatomer protein complex subunit alpha%2C transcript variant X3;transcript_id=XM_030245513.2;extra_copy_number=0
CM058241.1	Liftoff	exon	173075645	173075730	.	+	.	ID=exon-XM_030245513.2-17;Parent=rna-XM_030245513.2;Dbxref=GeneID:12847,GenBank:XM_030245513.2,MGI:MGI:1334462;gbkey=mRNA;gene=Copa;product=coatomer protein complex subunit alpha%2C transcript variant X3;transcript_id=XM_030245513.2;extra_copy_number=0
CM058241.1	Liftoff	exon	173075833	173075971	.	+	.	ID=exon-XM_030245513.2-18;Parent=rna-XM_030245513.2;Dbxref=GeneID:12847,GenBank:XM_030245513.2,MGI:MGI:1334462;gbkey=mRNA;gene=Copa;product=coatomer protein complex subunit alpha%2C transcript variant X3;transcript_id=XM_030245513.2;extra_copy_number=0
CM058241.1	Liftoff	exon	173077021	173077183	.	+	.	ID=exon-XM_030245513.2-19;Parent=rna-XM_030245513.2;Dbxref=GeneID:12847,GenBank:XM_030245513.2,MGI:MGI:1334462;gbkey=mRNA;gene=Copa;product=coatomer protein complex subunit alpha%2C transcript variant X3;transcript_id=XM_030245513.2;extra_copy_number=0
CM058241.1	Liftoff	exon	173077280	173077426	.	+	.	ID=exon-XM_030245513.2-20;Parent=rna-XM_030245513.2;Dbxref=GeneID:12847,GenBank:XM_030245513.2,MGI:MGI:1334462;gbkey=mRNA;gene=Copa;product=coatomer protein complex subunit alpha%2C transcript variant X3;transcript_id=XM_030245513.2;extra_copy_number=0
CM058241.1	Liftoff	exon	173078182	173078371	.	+	.	ID=exon-XM_030245513.2-21;Parent=rna-XM_030245513.2;Dbxref=GeneID:12847,GenBank:XM_030245513.2,MGI:MGI:1334462;gbkey=mRNA;gene=Copa;product=coatomer protein complex subunit alpha%2C transcript variant X3;transcript_id=XM_030245513.2;extra_copy_number=0
CM058241.1	Liftoff	exon	173078490	173078585	.	+	.	ID=exon-XM_030245513.2-22;Parent=rna-XM_030245513.2;Dbxref=GeneID:12847,GenBank:XM_030245513.2,MGI:MGI:1334462;gbkey=mRNA;gene=Copa;product=coatomer protein complex subunit alpha%2C transcript variant X3;transcript_id=XM_030245513.2;extra_copy_number=0
CM058241.1	Liftoff	exon	173079901	173079989	.	+	.	ID=exon-XM_030245513.2-23;Parent=rna-XM_030245513.2;Dbxref=GeneID:12847,GenBank:XM_030245513.2,MGI:MGI:1334462;gbkey=mRNA;gene=Copa;product=coatomer protein complex subunit alpha%2C transcript variant X3;transcript_id=XM_030245513.2;extra_copy_number=0
CM058241.1	Liftoff	exon	173080179	173080302	.	+	.	ID=exon-XM_030245513.2-24;Parent=rna-XM_030245513.2;Dbxref=GeneID:12847,GenBank:XM_030245513.2,MGI:MGI:1334462;gbkey=mRNA;gene=Copa;product=coatomer protein complex subunit alpha%2C transcript variant X3;transcript_id=XM_030245513.2;extra_copy_number=0
CM058241.1	Liftoff	exon	173082082	173082171	.	+	.	ID=exon-XM_030245513.2-25;Parent=rna-XM_030245513.2;Dbxref=GeneID:12847,GenBank:XM_030245513.2,MGI:MGI:1334462;gbkey=mRNA;gene=Copa;product=coatomer protein complex subunit alpha%2C transcript variant X3;transcript_id=XM_030245513.2;extra_copy_number=0
CM058241.1	Liftoff	exon	173082343	173082452	.	+	.	ID=exon-XM_030245513.2-26;Parent=rna-XM_030245513.2;Dbxref=GeneID:12847,GenBank:XM_030245513.2,MGI:MGI:1334462;gbkey=mRNA;gene=Copa;product=coatomer protein complex subunit alpha%2C transcript variant X3;transcript_id=XM_030245513.2;extra_copy_number=0
CM058241.1	Liftoff	exon	173083171	173083248	.	+	.	ID=exon-XM_030245513.2-27;Parent=rna-XM_030245513.2;Dbxref=GeneID:12847,GenBank:XM_030245513.2,MGI:MGI:1334462;gbkey=mRNA;gene=Copa;product=coatomer protein complex subunit alpha%2C transcript variant X3;transcript_id=XM_030245513.2;extra_copy_number=0
CM058241.1	Liftoff	exon	173083409	173083477	.	+	.	ID=exon-XM_030245513.2-28;Parent=rna-XM_030245513.2;Dbxref=GeneID:12847,GenBank:XM_030245513.2,MGI:MGI:1334462;gbkey=mRNA;gene=Copa;product=coatomer protein complex subunit alpha%2C transcript variant X3;transcript_id=XM_030245513.2;extra_copy_number=0
CM058241.1	Liftoff	exon	173083997	173084133	.	+	.	ID=exon-XM_030245513.2-29;Parent=rna-XM_030245513.2;Dbxref=GeneID:12847,GenBank:XM_030245513.2,MGI:MGI:1334462;gbkey=mRNA;gene=Copa;product=coatomer protein complex subunit alpha%2C transcript variant X3;transcript_id=XM_030245513.2;extra_copy_number=0
CM058241.1	Liftoff	exon	173084343	173084529	.	+	.	ID=exon-XM_030245513.2-30;Parent=rna-XM_030245513.2;Dbxref=GeneID:12847,GenBank:XM_030245513.2,MGI:MGI:1334462;gbkey=mRNA;gene=Copa;product=coatomer protein complex subunit alpha%2C transcript variant X3;transcript_id=XM_030245513.2;extra_copy_number=0
CM058241.1	Liftoff	exon	173084614	173084724	.	+	.	ID=exon-XM_030245513.2-31;Parent=rna-XM_030245513.2;Dbxref=GeneID:12847,GenBank:XM_030245513.2,MGI:MGI:1334462;gbkey=mRNA;gene=Copa;product=coatomer protein complex subunit alpha%2C transcript variant X3;transcript_id=XM_030245513.2;extra_copy_number=0
CM058241.1	Liftoff	exon	173085033	173085194	.	+	.	ID=exon-XM_030245513.2-32;Parent=rna-XM_030245513.2;Dbxref=GeneID:12847,GenBank:XM_030245513.2,MGI:MGI:1334462;gbkey=mRNA;gene=Copa;product=coatomer protein complex subunit alpha%2C transcript variant X3;transcript_id=XM_030245513.2;extra_copy_number=0
CM058241.1	Liftoff	exon	173086386	173086580	.	+	.	ID=exon-XM_030245513.2-33;Parent=rna-XM_030245513.2;Dbxref=GeneID:12847,GenBank:XM_030245513.2,MGI:MGI:1334462;gbkey=mRNA;gene=Copa;product=coatomer protein complex subunit alpha%2C transcript variant X3;transcript_id=XM_030245513.2;extra_copy_number=0
CM058241.1	Liftoff	exon	173086856	173087481	.	+	.	ID=exon-XM_030245513.2-34;Parent=rna-XM_030245513.2;Dbxref=GeneID:12847,GenBank:XM_030245513.2,MGI:MGI:1334462;gbkey=mRNA;gene=Copa;product=coatomer protein complex subunit alpha%2C transcript variant X3;transcript_id=XM_030245513.2;extra_copy_number=0
CM058241.1	Liftoff	CDS	173069656	173069714	.	+	.	ID=cds-XP_030101373.1;Parent=rna-XM_030245513.2;Dbxref=GeneID:12847,GenBank:XP_030101373.1,MGI:MGI:1334462;Name=XP_030101373.1;gbkey=CDS;gene=Copa;product=coatomer subunit alpha isoform X3;protein_id=XP_030101373.1;extra_copy_number=0
CM058241.1	Liftoff	CDS	173070348	173070414	.	+	.	ID=cds-XP_030101373.1;Parent=rna-XM_030245513.2;Dbxref=GeneID:12847,GenBank:XP_030101373.1,MGI:MGI:1334462;Name=XP_030101373.1;gbkey=CDS;gene=Copa;product=coatomer subunit alpha isoform X3;protein_id=XP_030101373.1;extra_copy_number=0
CM058241.1	Liftoff	CDS	173071279	173071354	.	+	.	ID=cds-XP_030101373.1;Parent=rna-XM_030245513.2;Dbxref=GeneID:12847,GenBank:XP_030101373.1,MGI:MGI:1334462;Name=XP_030101373.1;gbkey=CDS;gene=Copa;product=coatomer subunit alpha isoform X3;protein_id=XP_030101373.1;extra_copy_number=0
CM058241.1	Liftoff	CDS	173073468	173073550	.	+	.	ID=cds-XP_030101373.1;Parent=rna-XM_030245513.2;Dbxref=GeneID:12847,GenBank:XP_030101373.1,MGI:MGI:1334462;Name=XP_030101373.1;gbkey=CDS;gene=Copa;product=coatomer subunit alpha isoform X3;protein_id=XP_030101373.1;extra_copy_number=0
CM058241.1	Liftoff	CDS	173074942	173075081	.	+	.	ID=cds-XP_030101373.1;Parent=rna-XM_030245513.2;Dbxref=GeneID:12847,GenBank:XP_030101373.1,MGI:MGI:1334462;Name=XP_030101373.1;gbkey=CDS;gene=Copa;product=coatomer subunit alpha isoform X3;protein_id=XP_030101373.1;extra_copy_number=0
CM058241.1	Liftoff	CDS	173075645	173075730	.	+	.	ID=cds-XP_030101373.1;Parent=rna-XM_030245513.2;Dbxref=GeneID:12847,GenBank:XP_030101373.1,MGI:MGI:1334462;Name=XP_030101373.1;gbkey=CDS;gene=Copa;product=coatomer subunit alpha isoform X3;protein_id=XP_030101373.1;extra_copy_number=0
CM058241.1	Liftoff	CDS	173075833	173075971	.	+	.	ID=cds-XP_030101373.1;Parent=rna-XM_030245513.2;Dbxref=GeneID:12847,GenBank:XP_030101373.1,MGI:MGI:1334462;Name=XP_030101373.1;gbkey=CDS;gene=Copa;product=coatomer subunit alpha isoform X3;protein_id=XP_030101373.1;extra_copy_number=0
CM058241.1	Liftoff	CDS	173077021	173077183	.	+	.	ID=cds-XP_030101373.1;Parent=rna-XM_030245513.2;Dbxref=GeneID:12847,GenBank:XP_030101373.1,MGI:MGI:1334462;Name=XP_030101373.1;gbkey=CDS;gene=Copa;product=coatomer subunit alpha isoform X3;protein_id=XP_030101373.1;extra_copy_number=0
CM058241.1	Liftoff	CDS	173077280	173077426	.	+	.	ID=cds-XP_030101373.1;Parent=rna-XM_030245513.2;Dbxref=GeneID:12847,GenBank:XP_030101373.1,MGI:MGI:1334462;Name=XP_030101373.1;gbkey=CDS;gene=Copa;product=coatomer subunit alpha isoform X3;protein_id=XP_030101373.1;extra_copy_number=0
CM058241.1	Liftoff	CDS	173078182	173078371	.	+	.	ID=cds-XP_030101373.1;Parent=rna-XM_030245513.2;Dbxref=GeneID:12847,GenBank:XP_030101373.1,MGI:MGI:1334462;Name=XP_030101373.1;gbkey=CDS;gene=Copa;product=coatomer subunit alpha isoform X3;protein_id=XP_030101373.1;extra_copy_number=0
CM058241.1	Liftoff	CDS	173078490	173078585	.	+	.	ID=cds-XP_030101373.1;Parent=rna-XM_030245513.2;Dbxref=GeneID:12847,GenBank:XP_030101373.1,MGI:MGI:1334462;Name=XP_030101373.1;gbkey=CDS;gene=Copa;product=coatomer subunit alpha isoform X3;protein_id=XP_030101373.1;extra_copy_number=0
CM058241.1	Liftoff	CDS	173079901	173079989	.	+	.	ID=cds-XP_030101373.1;Parent=rna-XM_030245513.2;Dbxref=GeneID:12847,GenBank:XP_030101373.1,MGI:MGI:1334462;Name=XP_030101373.1;gbkey=CDS;gene=Copa;product=coatomer subunit alpha isoform X3;protein_id=XP_030101373.1;extra_copy_number=0
CM058241.1	Liftoff	CDS	173080179	173080302	.	+	.	ID=cds-XP_030101373.1;Parent=rna-XM_030245513.2;Dbxref=GeneID:12847,GenBank:XP_030101373.1,MGI:MGI:1334462;Name=XP_030101373.1;gbkey=CDS;gene=Copa;product=coatomer subunit alpha isoform X3;protein_id=XP_030101373.1;extra_copy_number=0
CM058241.1	Liftoff	CDS	173082082	173082171	.	+	.	ID=cds-XP_030101373.1;Parent=rna-XM_030245513.2;Dbxref=GeneID:12847,GenBank:XP_030101373.1,MGI:MGI:1334462;Name=XP_030101373.1;gbkey=CDS;gene=Copa;product=coatomer subunit alpha isoform X3;protein_id=XP_030101373.1;extra_copy_number=0
CM058241.1	Liftoff	CDS	173082343	173082452	.	+	.	ID=cds-XP_030101373.1;Parent=rna-XM_030245513.2;Dbxref=GeneID:12847,GenBank:XP_030101373.1,MGI:MGI:1334462;Name=XP_030101373.1;gbkey=CDS;gene=Copa;product=coatomer subunit alpha isoform X3;protein_id=XP_030101373.1;extra_copy_number=0
CM058241.1	Liftoff	CDS	173083171	173083248	.	+	.	ID=cds-XP_030101373.1;Parent=rna-XM_030245513.2;Dbxref=GeneID:12847,GenBank:XP_030101373.1,MGI:MGI:1334462;Name=XP_030101373.1;gbkey=CDS;gene=Copa;product=coatomer subunit alpha isoform X3;protein_id=XP_030101373.1;extra_copy_number=0
CM058241.1	Liftoff	CDS	173083409	173083477	.	+	.	ID=cds-XP_030101373.1;Parent=rna-XM_030245513.2;Dbxref=GeneID:12847,GenBank:XP_030101373.1,MGI:MGI:1334462;Name=XP_030101373.1;gbkey=CDS;gene=Copa;product=coatomer subunit alpha isoform X3;protein_id=XP_030101373.1;extra_copy_number=0
CM058241.1	Liftoff	CDS	173083997	173084133	.	+	.	ID=cds-XP_030101373.1;Parent=rna-XM_030245513.2;Dbxref=GeneID:12847,GenBank:XP_030101373.1,MGI:MGI:1334462;Name=XP_030101373.1;gbkey=CDS;gene=Copa;product=coatomer subunit alpha isoform X3;protein_id=XP_030101373.1;extra_copy_number=0
CM058241.1	Liftoff	CDS	173084343	173084529	.	+	.	ID=cds-XP_030101373.1;Parent=rna-XM_030245513.2;Dbxref=GeneID:12847,GenBank:XP_030101373.1,MGI:MGI:1334462;Name=XP_030101373.1;gbkey=CDS;gene=Copa;product=coatomer subunit alpha isoform X3;protein_id=XP_030101373.1;extra_copy_number=0
CM058241.1	Liftoff	CDS	173084614	173084724	.	+	.	ID=cds-XP_030101373.1;Parent=rna-XM_030245513.2;Dbxref=GeneID:12847,GenBank:XP_030101373.1,MGI:MGI:1334462;Name=XP_030101373.1;gbkey=CDS;gene=Copa;product=coatomer subunit alpha isoform X3;protein_id=XP_030101373.1;extra_copy_number=0
CM058241.1	Liftoff	CDS	173085033	173085194	.	+	.	ID=cds-XP_030101373.1;Parent=rna-XM_030245513.2;Dbxref=GeneID:12847,GenBank:XP_030101373.1,MGI:MGI:1334462;Name=XP_030101373.1;gbkey=CDS;gene=Copa;product=coatomer subunit alpha isoform X3;protein_id=XP_030101373.1;extra_copy_number=0
CM058241.1	Liftoff	CDS	173086386	173086580	.	+	.	ID=cds-XP_030101373.1;Parent=rna-XM_030245513.2;Dbxref=GeneID:12847,GenBank:XP_030101373.1,MGI:MGI:1334462;Name=XP_030101373.1;gbkey=CDS;gene=Copa;product=coatomer subunit alpha isoform X3;protein_id=XP_030101373.1;extra_copy_number=0
CM058241.1	Liftoff	CDS	173086856	173086915	.	+	.	ID=cds-XP_030101373.1;Parent=rna-XM_030245513.2;Dbxref=GeneID:12847,GenBank:XP_030101373.1,MGI:MGI:1334462;Name=XP_030101373.1;gbkey=CDS;gene=Copa;product=coatomer subunit alpha isoform X3;protein_id=XP_030101373.1;extra_copy_number=0
CM058241.1	Liftoff	mRNA	173048020	173087481	.	+	.	ID=rna-XM_036157391.1;Parent=gene-Copa;Dbxref=GeneID:12847,GenBank:XM_036157391.1,MGI:MGI:1334462;Name=XM_036157391.1;gbkey=mRNA;gene=Copa;model_evidence=Supporting evidence includes similarity to: 24 mRNAs%2C 132 ESTs%2C 2 Proteins%2C 2259 long SRA reads%2C and 100%25 coverage of the annotated genomic feature by RNAseq alignments%2C including 25 samples with support for all annotated introns;product=coatomer protein complex subunit alpha%2C transcript variant X2;transcript_id=XM_036157391.1;matches_ref_protein=True;valid_ORF=True;extra_copy_number=0
CM058241.1	Liftoff	exon	173048020	173048111	.	+	.	ID=exon-XM_036157391.1-1;Parent=rna-XM_036157391.1;Dbxref=GeneID:12847,GenBank:XM_036157391.1,MGI:MGI:1334462;gbkey=mRNA;gene=Copa;product=coatomer protein complex subunit alpha%2C transcript variant X2;transcript_id=XM_036157391.1;extra_copy_number=0
CM058241.1	Liftoff	exon	173052714	173052827	.	+	.	ID=exon-XM_036157391.1-2;Parent=rna-XM_036157391.1;Dbxref=GeneID:12847,GenBank:XM_036157391.1,MGI:MGI:1334462;gbkey=mRNA;gene=Copa;product=coatomer protein complex subunit alpha%2C transcript variant X2;transcript_id=XM_036157391.1;extra_copy_number=0
CM058241.1	Liftoff	exon	173054259	173054332	.	+	.	ID=exon-XM_036157391.1-3;Parent=rna-XM_036157391.1;Dbxref=GeneID:12847,GenBank:XM_036157391.1,MGI:MGI:1334462;gbkey=mRNA;gene=Copa;product=coatomer protein complex subunit alpha%2C transcript variant X2;transcript_id=XM_036157391.1;extra_copy_number=0
CM058241.1	Liftoff	exon	173056101	173056181	.	+	.	ID=exon-XM_036157391.1-4;Parent=rna-XM_036157391.1;Dbxref=GeneID:12847,GenBank:XM_036157391.1,MGI:MGI:1334462;gbkey=mRNA;gene=Copa;product=coatomer protein complex subunit alpha%2C transcript variant X2;transcript_id=XM_036157391.1;extra_copy_number=0
CM058241.1	Liftoff	exon	173056326	173056402	.	+	.	ID=exon-XM_036157391.1-5;Parent=rna-XM_036157391.1;Dbxref=GeneID:12847,GenBank:XM_036157391.1,MGI:MGI:1334462;gbkey=mRNA;gene=Copa;product=coatomer protein complex subunit alpha%2C transcript variant X2;transcript_id=XM_036157391.1;extra_copy_number=0
CM058241.1	Liftoff	exon	173057407	173057516	.	+	.	ID=exon-XM_036157391.1-6;Parent=rna-XM_036157391.1;Dbxref=GeneID:12847,GenBank:XM_036157391.1,MGI:MGI:1334462;gbkey=mRNA;gene=Copa;product=coatomer protein complex subunit alpha%2C transcript variant X2;transcript_id=XM_036157391.1;extra_copy_number=0
CM058241.1	Liftoff	exon	173062836	173062945	.	+	.	ID=exon-XM_036157391.1-7;Parent=rna-XM_036157391.1;Dbxref=GeneID:12847,GenBank:XM_036157391.1,MGI:MGI:1334462;gbkey=mRNA;gene=Copa;product=coatomer protein complex subunit alpha%2C transcript variant X2;transcript_id=XM_036157391.1;extra_copy_number=0
CM058241.1	Liftoff	exon	173064830	173064929	.	+	.	ID=exon-XM_036157391.1-8;Parent=rna-XM_036157391.1;Dbxref=GeneID:12847,GenBank:XM_036157391.1,MGI:MGI:1334462;gbkey=mRNA;gene=Copa;product=coatomer protein complex subunit alpha%2C transcript variant X2;transcript_id=XM_036157391.1;extra_copy_number=0
CM058241.1	Liftoff	exon	173066541	173066676	.	+	.	ID=exon-XM_036157391.1-9;Parent=rna-XM_036157391.1;Dbxref=GeneID:12847,GenBank:XM_036157391.1,MGI:MGI:1334462;gbkey=mRNA;gene=Copa;product=coatomer protein complex subunit alpha%2C transcript variant X2;transcript_id=XM_036157391.1;extra_copy_number=0
CM058241.1	Liftoff	exon	173067372	173067454	.	+	.	ID=exon-XM_036157391.1-10;Parent=rna-XM_036157391.1;Dbxref=GeneID:12847,GenBank:XM_036157391.1,MGI:MGI:1334462;gbkey=mRNA;gene=Copa;product=coatomer protein complex subunit alpha%2C transcript variant X2;transcript_id=XM_036157391.1;extra_copy_number=0
CM058241.1	Liftoff	exon	173069271	173069421	.	+	.	ID=exon-XM_036157391.1-11;Parent=rna-XM_036157391.1;Dbxref=GeneID:12847,GenBank:XM_036157391.1,MGI:MGI:1334462;gbkey=mRNA;gene=Copa;product=coatomer protein complex subunit alpha%2C transcript variant X2;transcript_id=XM_036157391.1;extra_copy_number=0
CM058241.1	Liftoff	exon	173069574	173069714	.	+	.	ID=exon-XM_036157391.1-12;Parent=rna-XM_036157391.1;Dbxref=GeneID:12847,GenBank:XM_036157391.1,MGI:MGI:1334462;gbkey=mRNA;gene=Copa;product=coatomer protein complex subunit alpha%2C transcript variant X2;transcript_id=XM_036157391.1;extra_copy_number=0
CM058241.1	Liftoff	exon	173070348	173070414	.	+	.	ID=exon-XM_036157391.1-13;Parent=rna-XM_036157391.1;Dbxref=GeneID:12847,GenBank:XM_036157391.1,MGI:MGI:1334462;gbkey=mRNA;gene=Copa;product=coatomer protein complex subunit alpha%2C transcript variant X2;transcript_id=XM_036157391.1;extra_copy_number=0
CM058241.1	Liftoff	exon	173071279	173071354	.	+	.	ID=exon-XM_036157391.1-14;Parent=rna-XM_036157391.1;Dbxref=GeneID:12847,GenBank:XM_036157391.1,MGI:MGI:1334462;gbkey=mRNA;gene=Copa;product=coatomer protein complex subunit alpha%2C transcript variant X2;transcript_id=XM_036157391.1;extra_copy_number=0
CM058241.1	Liftoff	exon	173073468	173073550	.	+	.	ID=exon-XM_036157391.1-15;Parent=rna-XM_036157391.1;Dbxref=GeneID:12847,GenBank:XM_036157391.1,MGI:MGI:1334462;gbkey=mRNA;gene=Copa;product=coatomer protein complex subunit alpha%2C transcript variant X2;transcript_id=XM_036157391.1;extra_copy_number=0
CM058241.1	Liftoff	exon	173074942	173075081	.	+	.	ID=exon-XM_036157391.1-16;Parent=rna-XM_036157391.1;Dbxref=GeneID:12847,GenBank:XM_036157391.1,MGI:MGI:1334462;gbkey=mRNA;gene=Copa;product=coatomer protein complex subunit alpha%2C transcript variant X2;transcript_id=XM_036157391.1;extra_copy_number=0
CM058241.1	Liftoff	exon	173075645	173075730	.	+	.	ID=exon-XM_036157391.1-17;Parent=rna-XM_036157391.1;Dbxref=GeneID:12847,GenBank:XM_036157391.1,MGI:MGI:1334462;gbkey=mRNA;gene=Copa;product=coatomer protein complex subunit alpha%2C transcript variant X2;transcript_id=XM_036157391.1;extra_copy_number=0
CM058241.1	Liftoff	exon	173075806	173075971	.	+	.	ID=exon-XM_036157391.1-18;Parent=rna-XM_036157391.1;Dbxref=GeneID:12847,GenBank:XM_036157391.1,MGI:MGI:1334462;gbkey=mRNA;gene=Copa;product=coatomer protein complex subunit alpha%2C transcript variant X2;transcript_id=XM_036157391.1;extra_copy_number=0
CM058241.1	Liftoff	exon	173077021	173077183	.	+	.	ID=exon-XM_036157391.1-19;Parent=rna-XM_036157391.1;Dbxref=GeneID:12847,GenBank:XM_036157391.1,MGI:MGI:1334462;gbkey=mRNA;gene=Copa;product=coatomer protein complex subunit alpha%2C transcript variant X2;transcript_id=XM_036157391.1;extra_copy_number=0
CM058241.1	Liftoff	exon	173077280	173077426	.	+	.	ID=exon-XM_036157391.1-20;Parent=rna-XM_036157391.1;Dbxref=GeneID:12847,GenBank:XM_036157391.1,MGI:MGI:1334462;gbkey=mRNA;gene=Copa;product=coatomer protein complex subunit alpha%2C transcript variant X2;transcript_id=XM_036157391.1;extra_copy_number=0
CM058241.1	Liftoff	exon	173078182	173078371	.	+	.	ID=exon-XM_036157391.1-21;Parent=rna-XM_036157391.1;Dbxref=GeneID:12847,GenBank:XM_036157391.1,MGI:MGI:1334462;gbkey=mRNA;gene=Copa;product=coatomer protein complex subunit alpha%2C transcript variant X2;transcript_id=XM_036157391.1;extra_copy_number=0
CM058241.1	Liftoff	exon	173078490	173078585	.	+	.	ID=exon-XM_036157391.1-22;Parent=rna-XM_036157391.1;Dbxref=GeneID:12847,GenBank:XM_036157391.1,MGI:MGI:1334462;gbkey=mRNA;gene=Copa;product=coatomer protein complex subunit alpha%2C transcript variant X2;transcript_id=XM_036157391.1;extra_copy_number=0
CM058241.1	Liftoff	exon	173079901	173079989	.	+	.	ID=exon-XM_036157391.1-23;Parent=rna-XM_036157391.1;Dbxref=GeneID:12847,GenBank:XM_036157391.1,MGI:MGI:1334462;gbkey=mRNA;gene=Copa;product=coatomer protein complex subunit alpha%2C transcript variant X2;transcript_id=XM_036157391.1;extra_copy_number=0
CM058241.1	Liftoff	exon	173080179	173080302	.	+	.	ID=exon-XM_036157391.1-24;Parent=rna-XM_036157391.1;Dbxref=GeneID:12847,GenBank:XM_036157391.1,MGI:MGI:1334462;gbkey=mRNA;gene=Copa;product=coatomer protein complex subunit alpha%2C transcript variant X2;transcript_id=XM_036157391.1;extra_copy_number=0
CM058241.1	Liftoff	exon	173082082	173082171	.	+	.	ID=exon-XM_036157391.1-25;Parent=rna-XM_036157391.1;Dbxref=GeneID:12847,GenBank:XM_036157391.1,MGI:MGI:1334462;gbkey=mRNA;gene=Copa;product=coatomer protein complex subunit alpha%2C transcript variant X2;transcript_id=XM_036157391.1;extra_copy_number=0
CM058241.1	Liftoff	exon	173082343	173082452	.	+	.	ID=exon-XM_036157391.1-26;Parent=rna-XM_036157391.1;Dbxref=GeneID:12847,GenBank:XM_036157391.1,MGI:MGI:1334462;gbkey=mRNA;gene=Copa;product=coatomer protein complex subunit alpha%2C transcript variant X2;transcript_id=XM_036157391.1;extra_copy_number=0
CM058241.1	Liftoff	exon	173083171	173083248	.	+	.	ID=exon-XM_036157391.1-27;Parent=rna-XM_036157391.1;Dbxref=GeneID:12847,GenBank:XM_036157391.1,MGI:MGI:1334462;gbkey=mRNA;gene=Copa;product=coatomer protein complex subunit alpha%2C transcript variant X2;transcript_id=XM_036157391.1;extra_copy_number=0
CM058241.1	Liftoff	exon	173083409	173083477	.	+	.	ID=exon-XM_036157391.1-28;Parent=rna-XM_036157391.1;Dbxref=GeneID:12847,GenBank:XM_036157391.1,MGI:MGI:1334462;gbkey=mRNA;gene=Copa;product=coatomer protein complex subunit alpha%2C transcript variant X2;transcript_id=XM_036157391.1;extra_copy_number=0
CM058241.1	Liftoff	exon	173083997	173084133	.	+	.	ID=exon-XM_036157391.1-29;Parent=rna-XM_036157391.1;Dbxref=GeneID:12847,GenBank:XM_036157391.1,MGI:MGI:1334462;gbkey=mRNA;gene=Copa;product=coatomer protein complex subunit alpha%2C transcript variant X2;transcript_id=XM_036157391.1;extra_copy_number=0
CM058241.1	Liftoff	exon	173084343	173084529	.	+	.	ID=exon-XM_036157391.1-30;Parent=rna-XM_036157391.1;Dbxref=GeneID:12847,GenBank:XM_036157391.1,MGI:MGI:1334462;gbkey=mRNA;gene=Copa;product=coatomer protein complex subunit alpha%2C transcript variant X2;transcript_id=XM_036157391.1;extra_copy_number=0
CM058241.1	Liftoff	exon	173084614	173084724	.	+	.	ID=exon-XM_036157391.1-31;Parent=rna-XM_036157391.1;Dbxref=GeneID:12847,GenBank:XM_036157391.1,MGI:MGI:1334462;gbkey=mRNA;gene=Copa;product=coatomer protein complex subunit alpha%2C transcript variant X2;transcript_id=XM_036157391.1;extra_copy_number=0
CM058241.1	Liftoff	exon	173085033	173085194	.	+	.	ID=exon-XM_036157391.1-32;Parent=rna-XM_036157391.1;Dbxref=GeneID:12847,GenBank:XM_036157391.1,MGI:MGI:1334462;gbkey=mRNA;gene=Copa;product=coatomer protein complex subunit alpha%2C transcript variant X2;transcript_id=XM_036157391.1;extra_copy_number=0
CM058241.1	Liftoff	exon	173086386	173086580	.	+	.	ID=exon-XM_036157391.1-33;Parent=rna-XM_036157391.1;Dbxref=GeneID:12847,GenBank:XM_036157391.1,MGI:MGI:1334462;gbkey=mRNA;gene=Copa;product=coatomer protein complex subunit alpha%2C transcript variant X2;transcript_id=XM_036157391.1;extra_copy_number=0
CM058241.1	Liftoff	exon	173086856	173087481	.	+	.	ID=exon-XM_036157391.1-34;Parent=rna-XM_036157391.1;Dbxref=GeneID:12847,GenBank:XM_036157391.1,MGI:MGI:1334462;gbkey=mRNA;gene=Copa;product=coatomer protein complex subunit alpha%2C transcript variant X2;transcript_id=XM_036157391.1;extra_copy_number=0
CM058241.1	Liftoff	CDS	173069656	173069714	.	+	.	ID=cds-XP_036013284.1;Parent=rna-XM_036157391.1;Dbxref=GeneID:12847,GenBank:XP_036013284.1,MGI:MGI:1334462;Name=XP_036013284.1;gbkey=CDS;gene=Copa;product=coatomer subunit alpha isoform X2;protein_id=XP_036013284.1;extra_copy_number=0
CM058241.1	Liftoff	CDS	173070348	173070414	.	+	.	ID=cds-XP_036013284.1;Parent=rna-XM_036157391.1;Dbxref=GeneID:12847,GenBank:XP_036013284.1,MGI:MGI:1334462;Name=XP_036013284.1;gbkey=CDS;gene=Copa;product=coatomer subunit alpha isoform X2;protein_id=XP_036013284.1;extra_copy_number=0
CM058241.1	Liftoff	CDS	173071279	173071354	.	+	.	ID=cds-XP_036013284.1;Parent=rna-XM_036157391.1;Dbxref=GeneID:12847,GenBank:XP_036013284.1,MGI:MGI:1334462;Name=XP_036013284.1;gbkey=CDS;gene=Copa;product=coatomer subunit alpha isoform X2;protein_id=XP_036013284.1;extra_copy_number=0
CM058241.1	Liftoff	CDS	173073468	173073550	.	+	.	ID=cds-XP_036013284.1;Parent=rna-XM_036157391.1;Dbxref=GeneID:12847,GenBank:XP_036013284.1,MGI:MGI:1334462;Name=XP_036013284.1;gbkey=CDS;gene=Copa;product=coatomer subunit alpha isoform X2;protein_id=XP_036013284.1;extra_copy_number=0
CM058241.1	Liftoff	CDS	173074942	173075081	.	+	.	ID=cds-XP_036013284.1;Parent=rna-XM_036157391.1;Dbxref=GeneID:12847,GenBank:XP_036013284.1,MGI:MGI:1334462;Name=XP_036013284.1;gbkey=CDS;gene=Copa;product=coatomer subunit alpha isoform X2;protein_id=XP_036013284.1;extra_copy_number=0
CM058241.1	Liftoff	CDS	173075645	173075730	.	+	.	ID=cds-XP_036013284.1;Parent=rna-XM_036157391.1;Dbxref=GeneID:12847,GenBank:XP_036013284.1,MGI:MGI:1334462;Name=XP_036013284.1;gbkey=CDS;gene=Copa;product=coatomer subunit alpha isoform X2;protein_id=XP_036013284.1;extra_copy_number=0
CM058241.1	Liftoff	CDS	173075806	173075971	.	+	.	ID=cds-XP_036013284.1;Parent=rna-XM_036157391.1;Dbxref=GeneID:12847,GenBank:XP_036013284.1,MGI:MGI:1334462;Name=XP_036013284.1;gbkey=CDS;gene=Copa;product=coatomer subunit alpha isoform X2;protein_id=XP_036013284.1;extra_copy_number=0
CM058241.1	Liftoff	CDS	173077021	173077183	.	+	.	ID=cds-XP_036013284.1;Parent=rna-XM_036157391.1;Dbxref=GeneID:12847,GenBank:XP_036013284.1,MGI:MGI:1334462;Name=XP_036013284.1;gbkey=CDS;gene=Copa;product=coatomer subunit alpha isoform X2;protein_id=XP_036013284.1;extra_copy_number=0
CM058241.1	Liftoff	CDS	173077280	173077426	.	+	.	ID=cds-XP_036013284.1;Parent=rna-XM_036157391.1;Dbxref=GeneID:12847,GenBank:XP_036013284.1,MGI:MGI:1334462;Name=XP_036013284.1;gbkey=CDS;gene=Copa;product=coatomer subunit alpha isoform X2;protein_id=XP_036013284.1;extra_copy_number=0
CM058241.1	Liftoff	CDS	173078182	173078371	.	+	.	ID=cds-XP_036013284.1;Parent=rna-XM_036157391.1;Dbxref=GeneID:12847,GenBank:XP_036013284.1,MGI:MGI:1334462;Name=XP_036013284.1;gbkey=CDS;gene=Copa;product=coatomer subunit alpha isoform X2;protein_id=XP_036013284.1;extra_copy_number=0
CM058241.1	Liftoff	CDS	173078490	173078585	.	+	.	ID=cds-XP_036013284.1;Parent=rna-XM_036157391.1;Dbxref=GeneID:12847,GenBank:XP_036013284.1,MGI:MGI:1334462;Name=XP_036013284.1;gbkey=CDS;gene=Copa;product=coatomer subunit alpha isoform X2;protein_id=XP_036013284.1;extra_copy_number=0
CM058241.1	Liftoff	CDS	173079901	173079989	.	+	.	ID=cds-XP_036013284.1;Parent=rna-XM_036157391.1;Dbxref=GeneID:12847,GenBank:XP_036013284.1,MGI:MGI:1334462;Name=XP_036013284.1;gbkey=CDS;gene=Copa;product=coatomer subunit alpha isoform X2;protein_id=XP_036013284.1;extra_copy_number=0
CM058241.1	Liftoff	CDS	173080179	173080302	.	+	.	ID=cds-XP_036013284.1;Parent=rna-XM_036157391.1;Dbxref=GeneID:12847,GenBank:XP_036013284.1,MGI:MGI:1334462;Name=XP_036013284.1;gbkey=CDS;gene=Copa;product=coatomer subunit alpha isoform X2;protein_id=XP_036013284.1;extra_copy_number=0
CM058241.1	Liftoff	CDS	173082082	173082171	.	+	.	ID=cds-XP_036013284.1;Parent=rna-XM_036157391.1;Dbxref=GeneID:12847,GenBank:XP_036013284.1,MGI:MGI:1334462;Name=XP_036013284.1;gbkey=CDS;gene=Copa;product=coatomer subunit alpha isoform X2;protein_id=XP_036013284.1;extra_copy_number=0
CM058241.1	Liftoff	CDS	173082343	173082452	.	+	.	ID=cds-XP_036013284.1;Parent=rna-XM_036157391.1;Dbxref=GeneID:12847,GenBank:XP_036013284.1,MGI:MGI:1334462;Name=XP_036013284.1;gbkey=CDS;gene=Copa;product=coatomer subunit alpha isoform X2;protein_id=XP_036013284.1;extra_copy_number=0
CM058241.1	Liftoff	CDS	173083171	173083248	.	+	.	ID=cds-XP_036013284.1;Parent=rna-XM_036157391.1;Dbxref=GeneID:12847,GenBank:XP_036013284.1,MGI:MGI:1334462;Name=XP_036013284.1;gbkey=CDS;gene=Copa;product=coatomer subunit alpha isoform X2;protein_id=XP_036013284.1;extra_copy_number=0
CM058241.1	Liftoff	CDS	173083409	173083477	.	+	.	ID=cds-XP_036013284.1;Parent=rna-XM_036157391.1;Dbxref=GeneID:12847,GenBank:XP_036013284.1,MGI:MGI:1334462;Name=XP_036013284.1;gbkey=CDS;gene=Copa;product=coatomer subunit alpha isoform X2;protein_id=XP_036013284.1;extra_copy_number=0
CM058241.1	Liftoff	CDS	173083997	173084133	.	+	.	ID=cds-XP_036013284.1;Parent=rna-XM_036157391.1;Dbxref=GeneID:12847,GenBank:XP_036013284.1,MGI:MGI:1334462;Name=XP_036013284.1;gbkey=CDS;gene=Copa;product=coatomer subunit alpha isoform X2;protein_id=XP_036013284.1;extra_copy_number=0
CM058241.1	Liftoff	CDS	173084343	173084529	.	+	.	ID=cds-XP_036013284.1;Parent=rna-XM_036157391.1;Dbxref=GeneID:12847,GenBank:XP_036013284.1,MGI:MGI:1334462;Name=XP_036013284.1;gbkey=CDS;gene=Copa;product=coatomer subunit alpha isoform X2;protein_id=XP_036013284.1;extra_copy_number=0
CM058241.1	Liftoff	CDS	173084614	173084724	.	+	.	ID=cds-XP_036013284.1;Parent=rna-XM_036157391.1;Dbxref=GeneID:12847,GenBank:XP_036013284.1,MGI:MGI:1334462;Name=XP_036013284.1;gbkey=CDS;gene=Copa;product=coatomer subunit alpha isoform X2;protein_id=XP_036013284.1;extra_copy_number=0
CM058241.1	Liftoff	CDS	173085033	173085194	.	+	.	ID=cds-XP_036013284.1;Parent=rna-XM_036157391.1;Dbxref=GeneID:12847,GenBank:XP_036013284.1,MGI:MGI:1334462;Name=XP_036013284.1;gbkey=CDS;gene=Copa;product=coatomer subunit alpha isoform X2;protein_id=XP_036013284.1;extra_copy_number=0
CM058241.1	Liftoff	CDS	173086386	173086580	.	+	.	ID=cds-XP_036013284.1;Parent=rna-XM_036157391.1;Dbxref=GeneID:12847,GenBank:XP_036013284.1,MGI:MGI:1334462;Name=XP_036013284.1;gbkey=CDS;gene=Copa;product=coatomer subunit alpha isoform X2;protein_id=XP_036013284.1;extra_copy_number=0
CM058241.1	Liftoff	CDS	173086856	173086915	.	+	.	ID=cds-XP_036013284.1;Parent=rna-XM_036157391.1;Dbxref=GeneID:12847,GenBank:XP_036013284.1,MGI:MGI:1334462;Name=XP_036013284.1;gbkey=CDS;gene=Copa;product=coatomer subunit alpha isoform X2;protein_id=XP_036013284.1;extra_copy_number=0
CM058241.1	Liftoff	gene	173091911	173101653	.	+	.	ID=gene-Pex19;Dbxref=GeneID:19298,MGI:MGI:1334458;Name=Pex19;description=peroxisomal biogenesis factor 19;gbkey=Gene;gene=Pex19;gene_biotype=protein_coding;gene_synonym=Pxf;coverage=1.0;sequence_ID=1.0;valid_ORFs=4;extra_copy_number=0;copy_num_ID=gene-Pex19_0
CM058241.1	Liftoff	mRNA	173091911	173101653	.	+	.	ID=rna-NM_001159525.1;Parent=gene-Pex19;Dbxref=GeneID:19298,GenBank:NM_001159525.1,MGI:MGI:1334458;Name=NM_001159525.1;gbkey=mRNA;gene=Pex19;product=peroxisomal biogenesis factor 19%2C transcript variant 2;transcript_id=NM_001159525.1;matches_ref_protein=True;valid_ORF=True;extra_copy_number=0
CM058241.1	Liftoff	exon	173091911	173092004	.	+	.	ID=exon-NM_001159525.1-1;Parent=rna-NM_001159525.1;Dbxref=GeneID:19298,GenBank:NM_001159525.1,MGI:MGI:1334458;gbkey=mRNA;gene=Pex19;product=peroxisomal biogenesis factor 19%2C transcript variant 2;transcript_id=NM_001159525.1;extra_copy_number=0
CM058241.1	Liftoff	exon	173095058	173095143	.	+	.	ID=exon-NM_001159525.1-2;Parent=rna-NM_001159525.1;Dbxref=GeneID:19298,GenBank:NM_001159525.1,MGI:MGI:1334458;gbkey=mRNA;gene=Pex19;product=peroxisomal biogenesis factor 19%2C transcript variant 2;transcript_id=NM_001159525.1;extra_copy_number=0
CM058241.1	Liftoff	exon	173095768	173095929	.	+	.	ID=exon-NM_001159525.1-3;Parent=rna-NM_001159525.1;Dbxref=GeneID:19298,GenBank:NM_001159525.1,MGI:MGI:1334458;gbkey=mRNA;gene=Pex19;product=peroxisomal biogenesis factor 19%2C transcript variant 2;transcript_id=NM_001159525.1;extra_copy_number=0
CM058241.1	Liftoff	exon	173098286	173098462	.	+	.	ID=exon-NM_001159525.1-4;Parent=rna-NM_001159525.1;Dbxref=GeneID:19298,GenBank:NM_001159525.1,MGI:MGI:1334458;gbkey=mRNA;gene=Pex19;product=peroxisomal biogenesis factor 19%2C transcript variant 2;transcript_id=NM_001159525.1;extra_copy_number=0
CM058241.1	Liftoff	exon	173099156	173099200	.	+	.	ID=exon-NM_001159525.1-5;Parent=rna-NM_001159525.1;Dbxref=GeneID:19298,GenBank:NM_001159525.1,MGI:MGI:1334458;gbkey=mRNA;gene=Pex19;product=peroxisomal biogenesis factor 19%2C transcript variant 2;transcript_id=NM_001159525.1;extra_copy_number=0
CM058241.1	Liftoff	exon	173099363	173101653	.	+	.	ID=exon-NM_001159525.1-6;Parent=rna-NM_001159525.1;Dbxref=GeneID:19298,GenBank:NM_001159525.1,MGI:MGI:1334458;gbkey=mRNA;gene=Pex19;product=peroxisomal biogenesis factor 19%2C transcript variant 2;transcript_id=NM_001159525.1;extra_copy_number=0
CM058241.1	Liftoff	CDS	173091935	173092004	.	+	.	ID=cds-NP_001152997.1;Parent=rna-NM_001159525.1;Dbxref=CCDS:CCDS48445.1,GeneID:19298,GenBank:NP_001152997.1,MGI:MGI:1334458;Name=NP_001152997.1;Note=isoform b is encoded by transcript variant 2;gbkey=CDS;gene=Pex19;product=peroxisomal biogenesis factor 19 isoform b;protein_id=NP_001152997.1;extra_copy_number=0
CM058241.1	Liftoff	CDS	173095058	173095143	.	+	.	ID=cds-NP_001152997.1;Parent=rna-NM_001159525.1;Dbxref=CCDS:CCDS48445.1,GeneID:19298,GenBank:NP_001152997.1,MGI:MGI:1334458;Name=NP_001152997.1;Note=isoform b is encoded by transcript variant 2;gbkey=CDS;gene=Pex19;product=peroxisomal biogenesis factor 19 isoform b;protein_id=NP_001152997.1;extra_copy_number=0
CM058241.1	Liftoff	CDS	173095768	173095929	.	+	.	ID=cds-NP_001152997.1;Parent=rna-NM_001159525.1;Dbxref=CCDS:CCDS48445.1,GeneID:19298,GenBank:NP_001152997.1,MGI:MGI:1334458;Name=NP_001152997.1;Note=isoform b is encoded by transcript variant 2;gbkey=CDS;gene=Pex19;product=peroxisomal biogenesis factor 19 isoform b;protein_id=NP_001152997.1;extra_copy_number=0
CM058241.1	Liftoff	CDS	173098286	173098462	.	+	.	ID=cds-NP_001152997.1;Parent=rna-NM_001159525.1;Dbxref=CCDS:CCDS48445.1,GeneID:19298,GenBank:NP_001152997.1,MGI:MGI:1334458;Name=NP_001152997.1;Note=isoform b is encoded by transcript variant 2;gbkey=CDS;gene=Pex19;product=peroxisomal biogenesis factor 19 isoform b;protein_id=NP_001152997.1;extra_copy_number=0
CM058241.1	Liftoff	CDS	173099156	173099200	.	+	.	ID=cds-NP_001152997.1;Parent=rna-NM_001159525.1;Dbxref=CCDS:CCDS48445.1,GeneID:19298,GenBank:NP_001152997.1,MGI:MGI:1334458;Name=NP_001152997.1;Note=isoform b is encoded by transcript variant 2;gbkey=CDS;gene=Pex19;product=peroxisomal biogenesis factor 19 isoform b;protein_id=NP_001152997.1;extra_copy_number=0
CM058241.1	Liftoff	CDS	173099363	173099446	.	+	.	ID=cds-NP_001152997.1;Parent=rna-NM_001159525.1;Dbxref=CCDS:CCDS48445.1,GeneID:19298,GenBank:NP_001152997.1,MGI:MGI:1334458;Name=NP_001152997.1;Note=isoform b is encoded by transcript variant 2;gbkey=CDS;gene=Pex19;product=peroxisomal biogenesis factor 19 isoform b;protein_id=NP_001152997.1;extra_copy_number=0
CM058241.1	Liftoff	mRNA	173091911	173101653	.	+	.	ID=rna-NM_001356513.1;Parent=gene-Pex19;Dbxref=GeneID:19298,GenBank:NM_001356513.1,MGI:MGI:1334458;Name=NM_001356513.1;gbkey=mRNA;gene=Pex19;product=peroxisomal biogenesis factor 19%2C transcript variant 3;transcript_id=NM_001356513.1;matches_ref_protein=True;valid_ORF=True;extra_copy_number=0
CM058241.1	Liftoff	exon	173091911	173092004	.	+	.	ID=exon-NM_001356513.1-1;Parent=rna-NM_001356513.1;Dbxref=GeneID:19298,GenBank:NM_001356513.1,MGI:MGI:1334458;gbkey=mRNA;gene=Pex19;product=peroxisomal biogenesis factor 19%2C transcript variant 3;transcript_id=NM_001356513.1;extra_copy_number=0
CM058241.1	Liftoff	exon	173093787	173093896	.	+	.	ID=exon-NM_001356513.1-2;Parent=rna-NM_001356513.1;Dbxref=GeneID:19298,GenBank:NM_001356513.1,MGI:MGI:1334458;gbkey=mRNA;gene=Pex19;product=peroxisomal biogenesis factor 19%2C transcript variant 3;transcript_id=NM_001356513.1;extra_copy_number=0
CM058241.1	Liftoff	exon	173094311	173094476	.	+	.	ID=exon-NM_001356513.1-3;Parent=rna-NM_001356513.1;Dbxref=GeneID:19298,GenBank:NM_001356513.1,MGI:MGI:1334458;gbkey=mRNA;gene=Pex19;product=peroxisomal biogenesis factor 19%2C transcript variant 3;transcript_id=NM_001356513.1;extra_copy_number=0
CM058241.1	Liftoff	exon	173095058	173095143	.	+	.	ID=exon-NM_001356513.1-4;Parent=rna-NM_001356513.1;Dbxref=GeneID:19298,GenBank:NM_001356513.1,MGI:MGI:1334458;gbkey=mRNA;gene=Pex19;product=peroxisomal biogenesis factor 19%2C transcript variant 3;transcript_id=NM_001356513.1;extra_copy_number=0
CM058241.1	Liftoff	exon	173095768	173095929	.	+	.	ID=exon-NM_001356513.1-5;Parent=rna-NM_001356513.1;Dbxref=GeneID:19298,GenBank:NM_001356513.1,MGI:MGI:1334458;gbkey=mRNA;gene=Pex19;product=peroxisomal biogenesis factor 19%2C transcript variant 3;transcript_id=NM_001356513.1;extra_copy_number=0
CM058241.1	Liftoff	exon	173098286	173098462	.	+	.	ID=exon-NM_001356513.1-6;Parent=rna-NM_001356513.1;Dbxref=GeneID:19298,GenBank:NM_001356513.1,MGI:MGI:1334458;gbkey=mRNA;gene=Pex19;product=peroxisomal biogenesis factor 19%2C transcript variant 3;transcript_id=NM_001356513.1;extra_copy_number=0
CM058241.1	Liftoff	exon	173099156	173099200	.	+	.	ID=exon-NM_001356513.1-7;Parent=rna-NM_001356513.1;Dbxref=GeneID:19298,GenBank:NM_001356513.1,MGI:MGI:1334458;gbkey=mRNA;gene=Pex19;product=peroxisomal biogenesis factor 19%2C transcript variant 3;transcript_id=NM_001356513.1;extra_copy_number=0
CM058241.1	Liftoff	exon	173099415	173101653	.	+	.	ID=exon-NM_001356513.1-8;Parent=rna-NM_001356513.1;Dbxref=GeneID:19298,GenBank:NM_001356513.1,MGI:MGI:1334458;gbkey=mRNA;gene=Pex19;product=peroxisomal biogenesis factor 19%2C transcript variant 3;transcript_id=NM_001356513.1;extra_copy_number=0
CM058241.1	Liftoff	CDS	173091935	173092004	.	+	.	ID=cds-NP_001343442.1;Parent=rna-NM_001356513.1;Dbxref=GeneID:19298,GenBank:NP_001343442.1,MGI:MGI:1334458;Name=NP_001343442.1;Note=isoform c is encoded by transcript variant 3;gbkey=CDS;gene=Pex19;product=peroxisomal biogenesis factor 19 isoform c;protein_id=NP_001343442.1;extra_copy_number=0
CM058241.1	Liftoff	CDS	173093787	173093896	.	+	.	ID=cds-NP_001343442.1;Parent=rna-NM_001356513.1;Dbxref=GeneID:19298,GenBank:NP_001343442.1,MGI:MGI:1334458;Name=NP_001343442.1;Note=isoform c is encoded by transcript variant 3;gbkey=CDS;gene=Pex19;product=peroxisomal biogenesis factor 19 isoform c;protein_id=NP_001343442.1;extra_copy_number=0
CM058241.1	Liftoff	CDS	173094311	173094476	.	+	.	ID=cds-NP_001343442.1;Parent=rna-NM_001356513.1;Dbxref=GeneID:19298,GenBank:NP_001343442.1,MGI:MGI:1334458;Name=NP_001343442.1;Note=isoform c is encoded by transcript variant 3;gbkey=CDS;gene=Pex19;product=peroxisomal biogenesis factor 19 isoform c;protein_id=NP_001343442.1;extra_copy_number=0
CM058241.1	Liftoff	CDS	173095058	173095143	.	+	.	ID=cds-NP_001343442.1;Parent=rna-NM_001356513.1;Dbxref=GeneID:19298,GenBank:NP_001343442.1,MGI:MGI:1334458;Name=NP_001343442.1;Note=isoform c is encoded by transcript variant 3;gbkey=CDS;gene=Pex19;product=peroxisomal biogenesis factor 19 isoform c;protein_id=NP_001343442.1;extra_copy_number=0
CM058241.1	Liftoff	CDS	173095768	173095929	.	+	.	ID=cds-NP_001343442.1;Parent=rna-NM_001356513.1;Dbxref=GeneID:19298,GenBank:NP_001343442.1,MGI:MGI:1334458;Name=NP_001343442.1;Note=isoform c is encoded by transcript variant 3;gbkey=CDS;gene=Pex19;product=peroxisomal biogenesis factor 19 isoform c;protein_id=NP_001343442.1;extra_copy_number=0
CM058241.1	Liftoff	CDS	173098286	173098462	.	+	.	ID=cds-NP_001343442.1;Parent=rna-NM_001356513.1;Dbxref=GeneID:19298,GenBank:NP_001343442.1,MGI:MGI:1334458;Name=NP_001343442.1;Note=isoform c is encoded by transcript variant 3;gbkey=CDS;gene=Pex19;product=peroxisomal biogenesis factor 19 isoform c;protein_id=NP_001343442.1;extra_copy_number=0
CM058241.1	Liftoff	CDS	173099156	173099200	.	+	.	ID=cds-NP_001343442.1;Parent=rna-NM_001356513.1;Dbxref=GeneID:19298,GenBank:NP_001343442.1,MGI:MGI:1334458;Name=NP_001343442.1;Note=isoform c is encoded by transcript variant 3;gbkey=CDS;gene=Pex19;product=peroxisomal biogenesis factor 19 isoform c;protein_id=NP_001343442.1;extra_copy_number=0
CM058241.1	Liftoff	CDS	173099415	173099438	.	+	.	ID=cds-NP_001343442.1;Parent=rna-NM_001356513.1;Dbxref=GeneID:19298,GenBank:NP_001343442.1,MGI:MGI:1334458;Name=NP_001343442.1;Note=isoform c is encoded by transcript variant 3;gbkey=CDS;gene=Pex19;product=peroxisomal biogenesis factor 19 isoform c;protein_id=NP_001343442.1;extra_copy_number=0
CM058241.1	Liftoff	mRNA	173091911	173101653	.	+	.	ID=rna-NM_001356514.1;Parent=gene-Pex19;Dbxref=GeneID:19298,GenBank:NM_001356514.1,MGI:MGI:1334458;Name=NM_001356514.1;gbkey=mRNA;gene=Pex19;product=peroxisomal biogenesis factor 19%2C transcript variant 4;transcript_id=NM_001356514.1;matches_ref_protein=True;valid_ORF=True;extra_copy_number=0
CM058241.1	Liftoff	exon	173091911	173092004	.	+	.	ID=exon-NM_001356514.1-1;Parent=rna-NM_001356514.1;Dbxref=GeneID:19298,GenBank:NM_001356514.1,MGI:MGI:1334458;gbkey=mRNA;gene=Pex19;product=peroxisomal biogenesis factor 19%2C transcript variant 4;transcript_id=NM_001356514.1;extra_copy_number=0
CM058241.1	Liftoff	exon	173093787	173093896	.	+	.	ID=exon-NM_001356514.1-2;Parent=rna-NM_001356514.1;Dbxref=GeneID:19298,GenBank:NM_001356514.1,MGI:MGI:1334458;gbkey=mRNA;gene=Pex19;product=peroxisomal biogenesis factor 19%2C transcript variant 4;transcript_id=NM_001356514.1;extra_copy_number=0
CM058241.1	Liftoff	exon	173094311	173094476	.	+	.	ID=exon-NM_001356514.1-3;Parent=rna-NM_001356514.1;Dbxref=GeneID:19298,GenBank:NM_001356514.1,MGI:MGI:1334458;gbkey=mRNA;gene=Pex19;product=peroxisomal biogenesis factor 19%2C transcript variant 4;transcript_id=NM_001356514.1;extra_copy_number=0
CM058241.1	Liftoff	exon	173095058	173095143	.	+	.	ID=exon-NM_001356514.1-4;Parent=rna-NM_001356514.1;Dbxref=GeneID:19298,GenBank:NM_001356514.1,MGI:MGI:1334458;gbkey=mRNA;gene=Pex19;product=peroxisomal biogenesis factor 19%2C transcript variant 4;transcript_id=NM_001356514.1;extra_copy_number=0
CM058241.1	Liftoff	exon	173095768	173095929	.	+	.	ID=exon-NM_001356514.1-5;Parent=rna-NM_001356514.1;Dbxref=GeneID:19298,GenBank:NM_001356514.1,MGI:MGI:1334458;gbkey=mRNA;gene=Pex19;product=peroxisomal biogenesis factor 19%2C transcript variant 4;transcript_id=NM_001356514.1;extra_copy_number=0
CM058241.1	Liftoff	exon	173098286	173098462	.	+	.	ID=exon-NM_001356514.1-6;Parent=rna-NM_001356514.1;Dbxref=GeneID:19298,GenBank:NM_001356514.1,MGI:MGI:1334458;gbkey=mRNA;gene=Pex19;product=peroxisomal biogenesis factor 19%2C transcript variant 4;transcript_id=NM_001356514.1;extra_copy_number=0
CM058241.1	Liftoff	exon	173099363	173101653	.	+	.	ID=exon-NM_001356514.1-7;Parent=rna-NM_001356514.1;Dbxref=GeneID:19298,GenBank:NM_001356514.1,MGI:MGI:1334458;gbkey=mRNA;gene=Pex19;product=peroxisomal biogenesis factor 19%2C transcript variant 4;transcript_id=NM_001356514.1;extra_copy_number=0
CM058241.1	Liftoff	CDS	173091935	173092004	.	+	.	ID=cds-NP_001343443.1;Parent=rna-NM_001356514.1;Dbxref=GeneID:19298,GenBank:NP_001343443.1,MGI:MGI:1334458;Name=NP_001343443.1;Note=isoform d is encoded by transcript variant 4;gbkey=CDS;gene=Pex19;product=peroxisomal biogenesis factor 19 isoform d;protein_id=NP_001343443.1;extra_copy_number=0
CM058241.1	Liftoff	CDS	173093787	173093896	.	+	.	ID=cds-NP_001343443.1;Parent=rna-NM_001356514.1;Dbxref=GeneID:19298,GenBank:NP_001343443.1,MGI:MGI:1334458;Name=NP_001343443.1;Note=isoform d is encoded by transcript variant 4;gbkey=CDS;gene=Pex19;product=peroxisomal biogenesis factor 19 isoform d;protein_id=NP_001343443.1;extra_copy_number=0
CM058241.1	Liftoff	CDS	173094311	173094476	.	+	.	ID=cds-NP_001343443.1;Parent=rna-NM_001356514.1;Dbxref=GeneID:19298,GenBank:NP_001343443.1,MGI:MGI:1334458;Name=NP_001343443.1;Note=isoform d is encoded by transcript variant 4;gbkey=CDS;gene=Pex19;product=peroxisomal biogenesis factor 19 isoform d;protein_id=NP_001343443.1;extra_copy_number=0
CM058241.1	Liftoff	CDS	173095058	173095143	.	+	.	ID=cds-NP_001343443.1;Parent=rna-NM_001356514.1;Dbxref=GeneID:19298,GenBank:NP_001343443.1,MGI:MGI:1334458;Name=NP_001343443.1;Note=isoform d is encoded by transcript variant 4;gbkey=CDS;gene=Pex19;product=peroxisomal biogenesis factor 19 isoform d;protein_id=NP_001343443.1;extra_copy_number=0
CM058241.1	Liftoff	CDS	173095768	173095929	.	+	.	ID=cds-NP_001343443.1;Parent=rna-NM_001356514.1;Dbxref=GeneID:19298,GenBank:NP_001343443.1,MGI:MGI:1334458;Name=NP_001343443.1;Note=isoform d is encoded by transcript variant 4;gbkey=CDS;gene=Pex19;product=peroxisomal biogenesis factor 19 isoform d;protein_id=NP_001343443.1;extra_copy_number=0
CM058241.1	Liftoff	CDS	173098286	173098462	.	+	.	ID=cds-NP_001343443.1;Parent=rna-NM_001356514.1;Dbxref=GeneID:19298,GenBank:NP_001343443.1,MGI:MGI:1334458;Name=NP_001343443.1;Note=isoform d is encoded by transcript variant 4;gbkey=CDS;gene=Pex19;product=peroxisomal biogenesis factor 19 isoform d;protein_id=NP_001343443.1;extra_copy_number=0
CM058241.1	Liftoff	CDS	173099363	173099446	.	+	.	ID=cds-NP_001343443.1;Parent=rna-NM_001356514.1;Dbxref=GeneID:19298,GenBank:NP_001343443.1,MGI:MGI:1334458;Name=NP_001343443.1;Note=isoform d is encoded by transcript variant 4;gbkey=CDS;gene=Pex19;product=peroxisomal biogenesis factor 19 isoform d;protein_id=NP_001343443.1;extra_copy_number=0
CM058241.1	Liftoff	mRNA	173091911	173101653	.	+	.	ID=rna-NM_023041.3;Parent=gene-Pex19;Dbxref=GeneID:19298,GenBank:NM_023041.3,MGI:MGI:1334458;Name=NM_023041.3;gbkey=mRNA;gene=Pex19;product=peroxisomal biogenesis factor 19%2C transcript variant 1;tag=RefSeq Select;transcript_id=NM_023041.3;matches_ref_protein=True;valid_ORF=True;extra_copy_number=0
CM058241.1	Liftoff	exon	173091911	173092004	.	+	.	ID=exon-NM_023041.3-1;Parent=rna-NM_023041.3;Dbxref=GeneID:19298,GenBank:NM_023041.3,MGI:MGI:1334458;gbkey=mRNA;gene=Pex19;product=peroxisomal biogenesis factor 19%2C transcript variant 1;tag=RefSeq Select;transcript_id=NM_023041.3;extra_copy_number=0
CM058241.1	Liftoff	exon	173093787	173093896	.	+	.	ID=exon-NM_023041.3-2;Parent=rna-NM_023041.3;Dbxref=GeneID:19298,GenBank:NM_023041.3,MGI:MGI:1334458;gbkey=mRNA;gene=Pex19;product=peroxisomal biogenesis factor 19%2C transcript variant 1;tag=RefSeq Select;transcript_id=NM_023041.3;extra_copy_number=0
CM058241.1	Liftoff	exon	173094311	173094476	.	+	.	ID=exon-NM_023041.3-3;Parent=rna-NM_023041.3;Dbxref=GeneID:19298,GenBank:NM_023041.3,MGI:MGI:1334458;gbkey=mRNA;gene=Pex19;product=peroxisomal biogenesis factor 19%2C transcript variant 1;tag=RefSeq Select;transcript_id=NM_023041.3;extra_copy_number=0
CM058241.1	Liftoff	exon	173095058	173095143	.	+	.	ID=exon-NM_023041.3-4;Parent=rna-NM_023041.3;Dbxref=GeneID:19298,GenBank:NM_023041.3,MGI:MGI:1334458;gbkey=mRNA;gene=Pex19;product=peroxisomal biogenesis factor 19%2C transcript variant 1;tag=RefSeq Select;transcript_id=NM_023041.3;extra_copy_number=0
CM058241.1	Liftoff	exon	173095768	173095929	.	+	.	ID=exon-NM_023041.3-5;Parent=rna-NM_023041.3;Dbxref=GeneID:19298,GenBank:NM_023041.3,MGI:MGI:1334458;gbkey=mRNA;gene=Pex19;product=peroxisomal biogenesis factor 19%2C transcript variant 1;tag=RefSeq Select;transcript_id=NM_023041.3;extra_copy_number=0
CM058241.1	Liftoff	exon	173098286	173098462	.	+	.	ID=exon-NM_023041.3-6;Parent=rna-NM_023041.3;Dbxref=GeneID:19298,GenBank:NM_023041.3,MGI:MGI:1334458;gbkey=mRNA;gene=Pex19;product=peroxisomal biogenesis factor 19%2C transcript variant 1;tag=RefSeq Select;transcript_id=NM_023041.3;extra_copy_number=0
CM058241.1	Liftoff	exon	173099156	173099200	.	+	.	ID=exon-NM_023041.3-7;Parent=rna-NM_023041.3;Dbxref=GeneID:19298,GenBank:NM_023041.3,MGI:MGI:1334458;gbkey=mRNA;gene=Pex19;product=peroxisomal biogenesis factor 19%2C transcript variant 1;tag=RefSeq Select;transcript_id=NM_023041.3;extra_copy_number=0
CM058241.1	Liftoff	exon	173099363	173101653	.	+	.	ID=exon-NM_023041.3-8;Parent=rna-NM_023041.3;Dbxref=GeneID:19298,GenBank:NM_023041.3,MGI:MGI:1334458;gbkey=mRNA;gene=Pex19;product=peroxisomal biogenesis factor 19%2C transcript variant 1;tag=RefSeq Select;transcript_id=NM_023041.3;extra_copy_number=0
CM058241.1	Liftoff	CDS	173091935	173092004	.	+	.	ID=cds-NP_075528.3;Parent=rna-NM_023041.3;Dbxref=CCDS:CCDS15508.1,GeneID:19298,GenBank:NP_075528.3,MGI:MGI:1334458;Name=NP_075528.3;Note=isoform a is encoded by transcript variant 1;gbkey=CDS;gene=Pex19;product=peroxisomal biogenesis factor 19 isoform a;protein_id=NP_075528.3;tag=RefSeq Select;extra_copy_number=0
CM058241.1	Liftoff	CDS	173093787	173093896	.	+	.	ID=cds-NP_075528.3;Parent=rna-NM_023041.3;Dbxref=CCDS:CCDS15508.1,GeneID:19298,GenBank:NP_075528.3,MGI:MGI:1334458;Name=NP_075528.3;Note=isoform a is encoded by transcript variant 1;gbkey=CDS;gene=Pex19;product=peroxisomal biogenesis factor 19 isoform a;protein_id=NP_075528.3;tag=RefSeq Select;extra_copy_number=0
CM058241.1	Liftoff	CDS	173094311	173094476	.	+	.	ID=cds-NP_075528.3;Parent=rna-NM_023041.3;Dbxref=CCDS:CCDS15508.1,GeneID:19298,GenBank:NP_075528.3,MGI:MGI:1334458;Name=NP_075528.3;Note=isoform a is encoded by transcript variant 1;gbkey=CDS;gene=Pex19;product=peroxisomal biogenesis factor 19 isoform a;protein_id=NP_075528.3;tag=RefSeq Select;extra_copy_number=0
CM058241.1	Liftoff	CDS	173095058	173095143	.	+	.	ID=cds-NP_075528.3;Parent=rna-NM_023041.3;Dbxref=CCDS:CCDS15508.1,GeneID:19298,GenBank:NP_075528.3,MGI:MGI:1334458;Name=NP_075528.3;Note=isoform a is encoded by transcript variant 1;gbkey=CDS;gene=Pex19;product=peroxisomal biogenesis factor 19 isoform a;protein_id=NP_075528.3;tag=RefSeq Select;extra_copy_number=0
CM058241.1	Liftoff	CDS	173095768	173095929	.	+	.	ID=cds-NP_075528.3;Parent=rna-NM_023041.3;Dbxref=CCDS:CCDS15508.1,GeneID:19298,GenBank:NP_075528.3,MGI:MGI:1334458;Name=NP_075528.3;Note=isoform a is encoded by transcript variant 1;gbkey=CDS;gene=Pex19;product=peroxisomal biogenesis factor 19 isoform a;protein_id=NP_075528.3;tag=RefSeq Select;extra_copy_number=0
CM058241.1	Liftoff	CDS	173098286	173098462	.	+	.	ID=cds-NP_075528.3;Parent=rna-NM_023041.3;Dbxref=CCDS:CCDS15508.1,GeneID:19298,GenBank:NP_075528.3,MGI:MGI:1334458;Name=NP_075528.3;Note=isoform a is encoded by transcript variant 1;gbkey=CDS;gene=Pex19;product=peroxisomal biogenesis factor 19 isoform a;protein_id=NP_075528.3;tag=RefSeq Select;extra_copy_number=0
CM058241.1	Liftoff	CDS	173099156	173099200	.	+	.	ID=cds-NP_075528.3;Parent=rna-NM_023041.3;Dbxref=CCDS:CCDS15508.1,GeneID:19298,GenBank:NP_075528.3,MGI:MGI:1334458;Name=NP_075528.3;Note=isoform a is encoded by transcript variant 1;gbkey=CDS;gene=Pex19;product=peroxisomal biogenesis factor 19 isoform a;protein_id=NP_075528.3;tag=RefSeq Select;extra_copy_number=0
CM058241.1	Liftoff	CDS	173099363	173099446	.	+	.	ID=cds-NP_075528.3;Parent=rna-NM_023041.3;Dbxref=CCDS:CCDS15508.1,GeneID:19298,GenBank:NP_075528.3,MGI:MGI:1334458;Name=NP_075528.3;Note=isoform a is encoded by transcript variant 1;gbkey=CDS;gene=Pex19;product=peroxisomal biogenesis factor 19 isoform a;protein_id=NP_075528.3;tag=RefSeq Select;extra_copy_number=0
CM058241.1	Liftoff	match	173108950	173110222	.	+	.	ID=71a04c0c-7ee3-49ce-879a-8e7801028bd5;Target=NG_012911.1 1 1273 -;assembly_bases_aln=1273;assembly_bases_seq=1273;bit_score=2370.18;blast_aligner=1;blast_score=1273;common_component=0;e_value=0;filter_score=0;for_remapping=2;gap_count=0;hsp_percent_coverage=100;matchable_bases=1273;matched_bases=1273;num_ident=1273;num_mismatch=0;pct_coverage=100;pct_coverage_hiqual=100;pct_identity_gap=100;pct_identity_gapopen_only=100;pct_identity_ungap=100;rank=1;weighted_identity=1;coverage=1.0;sequence_ID=1.0;extra_copy_number=0;copy_num_ID=71a04c0c-7ee3-49ce-879a-8e7801028bd5_0
CM058241.1	Liftoff	pseudogene	173109050	173110122	.	-	.	ID=gene-Gm10171;Dbxref=GeneID:100041219,MGI:MGI:3704203;Name=Gm10171;description=predicted gene 10171;gbkey=Gene;gene=Gm10171;gene_biotype=pseudogene;pseudo=true;coverage=1.0;sequence_ID=1.0;extra_copy_number=0;copy_num_ID=gene-Gm10171_0
CM058241.1	Liftoff	gene	173113164	173161603	.	+	.	ID=gene-Dcaf8;Dbxref=GeneID:98193,MGI:MGI:91860;Name=Dcaf8;description=DDB1 and CUL4 associated factor 8;gbkey=Gene;gene=Dcaf8;gene_biotype=protein_coding;gene_synonym=D1Dau35e,D1Ucla4,H326,Wdr42a;coverage=1.0;sequence_ID=0.999;valid_ORFs=4;extra_copy_number=0;copy_num_ID=gene-Dcaf8_0
CM058241.1	Liftoff	mRNA	173113172	173161603	.	+	.	ID=rna-NM_001357204.1;Parent=gene-Dcaf8;Dbxref=GeneID:98193,GenBank:NM_001357204.1,MGI:MGI:91860;Name=NM_001357204.1;gbkey=mRNA;gene=Dcaf8;product=DDB1 and CUL4 associated factor 8%2C transcript variant 2;tag=RefSeq Select;transcript_id=NM_001357204.1;matches_ref_protein=True;valid_ORF=True;extra_copy_number=0
CM058241.1	Liftoff	exon	173113172	173113495	.	+	.	ID=exon-NM_001357204.1-1;Parent=rna-NM_001357204.1;Dbxref=GeneID:98193,GenBank:NM_001357204.1,MGI:MGI:91860;gbkey=mRNA;gene=Dcaf8;product=DDB1 and CUL4 associated factor 8%2C transcript variant 2;tag=RefSeq Select;transcript_id=NM_001357204.1;extra_copy_number=0
CM058241.1	Liftoff	exon	173114406	173114478	.	+	.	ID=exon-NM_001357204.1-2;Parent=rna-NM_001357204.1;Dbxref=GeneID:98193,GenBank:NM_001357204.1,MGI:MGI:91860;gbkey=mRNA;gene=Dcaf8;product=DDB1 and CUL4 associated factor 8%2C transcript variant 2;tag=RefSeq Select;transcript_id=NM_001357204.1;extra_copy_number=0
CM058241.1	Liftoff	exon	173131001	173131071	.	+	.	ID=exon-NM_001357204.1-3;Parent=rna-NM_001357204.1;Dbxref=GeneID:98193,GenBank:NM_001357204.1,MGI:MGI:91860;gbkey=mRNA;gene=Dcaf8;product=DDB1 and CUL4 associated factor 8%2C transcript variant 2;tag=RefSeq Select;transcript_id=NM_001357204.1;extra_copy_number=0
CM058241.1	Liftoff	exon	173137539	173138191	.	+	.	ID=exon-NM_001357204.1-4;Parent=rna-NM_001357204.1;Dbxref=GeneID:98193,GenBank:NM_001357204.1,MGI:MGI:91860;gbkey=mRNA;gene=Dcaf8;product=DDB1 and CUL4 associated factor 8%2C transcript variant 2;tag=RefSeq Select;transcript_id=NM_001357204.1;extra_copy_number=0
CM058241.1	Liftoff	exon	173139153	173139293	.	+	.	ID=exon-NM_001357204.1-5;Parent=rna-NM_001357204.1;Dbxref=GeneID:98193,GenBank:NM_001357204.1,MGI:MGI:91860;gbkey=mRNA;gene=Dcaf8;product=DDB1 and CUL4 associated factor 8%2C transcript variant 2;tag=RefSeq Select;transcript_id=NM_001357204.1;extra_copy_number=0
CM058241.1	Liftoff	exon	173140693	173140787	.	+	.	ID=exon-NM_001357204.1-6;Parent=rna-NM_001357204.1;Dbxref=GeneID:98193,GenBank:NM_001357204.1,MGI:MGI:91860;gbkey=mRNA;gene=Dcaf8;product=DDB1 and CUL4 associated factor 8%2C transcript variant 2;tag=RefSeq Select;transcript_id=NM_001357204.1;extra_copy_number=0
CM058241.1	Liftoff	exon	173145117	173145227	.	+	.	ID=exon-NM_001357204.1-7;Parent=rna-NM_001357204.1;Dbxref=GeneID:98193,GenBank:NM_001357204.1,MGI:MGI:91860;gbkey=mRNA;gene=Dcaf8;product=DDB1 and CUL4 associated factor 8%2C transcript variant 2;tag=RefSeq Select;transcript_id=NM_001357204.1;extra_copy_number=0
CM058241.1	Liftoff	exon	173151506	173151578	.	+	.	ID=exon-NM_001357204.1-8;Parent=rna-NM_001357204.1;Dbxref=GeneID:98193,GenBank:NM_001357204.1,MGI:MGI:91860;gbkey=mRNA;gene=Dcaf8;product=DDB1 and CUL4 associated factor 8%2C transcript variant 2;tag=RefSeq Select;transcript_id=NM_001357204.1;extra_copy_number=0
CM058241.1	Liftoff	exon	173152065	173152122	.	+	.	ID=exon-NM_001357204.1-9;Parent=rna-NM_001357204.1;Dbxref=GeneID:98193,GenBank:NM_001357204.1,MGI:MGI:91860;gbkey=mRNA;gene=Dcaf8;product=DDB1 and CUL4 associated factor 8%2C transcript variant 2;tag=RefSeq Select;transcript_id=NM_001357204.1;extra_copy_number=0
CM058241.1	Liftoff	exon	173152563	173152670	.	+	.	ID=exon-NM_001357204.1-10;Parent=rna-NM_001357204.1;Dbxref=GeneID:98193,GenBank:NM_001357204.1,MGI:MGI:91860;gbkey=mRNA;gene=Dcaf8;product=DDB1 and CUL4 associated factor 8%2C transcript variant 2;tag=RefSeq Select;transcript_id=NM_001357204.1;extra_copy_number=0
CM058241.1	Liftoff	exon	173154149	173154279	.	+	.	ID=exon-NM_001357204.1-11;Parent=rna-NM_001357204.1;Dbxref=GeneID:98193,GenBank:NM_001357204.1,MGI:MGI:91860;gbkey=mRNA;gene=Dcaf8;product=DDB1 and CUL4 associated factor 8%2C transcript variant 2;tag=RefSeq Select;transcript_id=NM_001357204.1;extra_copy_number=0
CM058241.1	Liftoff	exon	173157728	173157847	.	+	.	ID=exon-NM_001357204.1-12;Parent=rna-NM_001357204.1;Dbxref=GeneID:98193,GenBank:NM_001357204.1,MGI:MGI:91860;gbkey=mRNA;gene=Dcaf8;product=DDB1 and CUL4 associated factor 8%2C transcript variant 2;tag=RefSeq Select;transcript_id=NM_001357204.1;extra_copy_number=0
CM058241.1	Liftoff	exon	173158995	173159111	.	+	.	ID=exon-NM_001357204.1-13;Parent=rna-NM_001357204.1;Dbxref=GeneID:98193,GenBank:NM_001357204.1,MGI:MGI:91860;gbkey=mRNA;gene=Dcaf8;product=DDB1 and CUL4 associated factor 8%2C transcript variant 2;tag=RefSeq Select;transcript_id=NM_001357204.1;extra_copy_number=0
CM058241.1	Liftoff	exon	173159766	173161603	.	+	.	ID=exon-NM_001357204.1-14;Parent=rna-NM_001357204.1;Dbxref=GeneID:98193,GenBank:NM_001357204.1,MGI:MGI:91860;gbkey=mRNA;gene=Dcaf8;product=DDB1 and CUL4 associated factor 8%2C transcript variant 2;tag=RefSeq Select;transcript_id=NM_001357204.1;extra_copy_number=0
CM058241.1	Liftoff	CDS	173131020	173131071	.	+	.	ID=cds-NP_001344133.1;Parent=rna-NM_001357204.1;Dbxref=CCDS:CCDS15509.1,GeneID:98193,GenBank:NP_001344133.1,MGI:MGI:91860;Name=NP_001344133.1;gbkey=CDS;gene=Dcaf8;product=DDB1- and CUL4-associated factor 8;protein_id=NP_001344133.1;tag=RefSeq Select;extra_copy_number=0
CM058241.1	Liftoff	CDS	173137539	173138191	.	+	.	ID=cds-NP_001344133.1;Parent=rna-NM_001357204.1;Dbxref=CCDS:CCDS15509.1,GeneID:98193,GenBank:NP_001344133.1,MGI:MGI:91860;Name=NP_001344133.1;gbkey=CDS;gene=Dcaf8;product=DDB1- and CUL4-associated factor 8;protein_id=NP_001344133.1;tag=RefSeq Select;extra_copy_number=0
CM058241.1	Liftoff	CDS	173139153	173139293	.	+	.	ID=cds-NP_001344133.1;Parent=rna-NM_001357204.1;Dbxref=CCDS:CCDS15509.1,GeneID:98193,GenBank:NP_001344133.1,MGI:MGI:91860;Name=NP_001344133.1;gbkey=CDS;gene=Dcaf8;product=DDB1- and CUL4-associated factor 8;protein_id=NP_001344133.1;tag=RefSeq Select;extra_copy_number=0
CM058241.1	Liftoff	CDS	173140693	173140787	.	+	.	ID=cds-NP_001344133.1;Parent=rna-NM_001357204.1;Dbxref=CCDS:CCDS15509.1,GeneID:98193,GenBank:NP_001344133.1,MGI:MGI:91860;Name=NP_001344133.1;gbkey=CDS;gene=Dcaf8;product=DDB1- and CUL4-associated factor 8;protein_id=NP_001344133.1;tag=RefSeq Select;extra_copy_number=0
CM058241.1	Liftoff	CDS	173145117	173145227	.	+	.	ID=cds-NP_001344133.1;Parent=rna-NM_001357204.1;Dbxref=CCDS:CCDS15509.1,GeneID:98193,GenBank:NP_001344133.1,MGI:MGI:91860;Name=NP_001344133.1;gbkey=CDS;gene=Dcaf8;product=DDB1- and CUL4-associated factor 8;protein_id=NP_001344133.1;tag=RefSeq Select;extra_copy_number=0
CM058241.1	Liftoff	CDS	173151506	173151578	.	+	.	ID=cds-NP_001344133.1;Parent=rna-NM_001357204.1;Dbxref=CCDS:CCDS15509.1,GeneID:98193,GenBank:NP_001344133.1,MGI:MGI:91860;Name=NP_001344133.1;gbkey=CDS;gene=Dcaf8;product=DDB1- and CUL4-associated factor 8;protein_id=NP_001344133.1;tag=RefSeq Select;extra_copy_number=0
CM058241.1	Liftoff	CDS	173152065	173152122	.	+	.	ID=cds-NP_001344133.1;Parent=rna-NM_001357204.1;Dbxref=CCDS:CCDS15509.1,GeneID:98193,GenBank:NP_001344133.1,MGI:MGI:91860;Name=NP_001344133.1;gbkey=CDS;gene=Dcaf8;product=DDB1- and CUL4-associated factor 8;protein_id=NP_001344133.1;tag=RefSeq Select;extra_copy_number=0
CM058241.1	Liftoff	CDS	173152563	173152670	.	+	.	ID=cds-NP_001344133.1;Parent=rna-NM_001357204.1;Dbxref=CCDS:CCDS15509.1,GeneID:98193,GenBank:NP_001344133.1,MGI:MGI:91860;Name=NP_001344133.1;gbkey=CDS;gene=Dcaf8;product=DDB1- and CUL4-associated factor 8;protein_id=NP_001344133.1;tag=RefSeq Select;extra_copy_number=0
CM058241.1	Liftoff	CDS	173154149	173154279	.	+	.	ID=cds-NP_001344133.1;Parent=rna-NM_001357204.1;Dbxref=CCDS:CCDS15509.1,GeneID:98193,GenBank:NP_001344133.1,MGI:MGI:91860;Name=NP_001344133.1;gbkey=CDS;gene=Dcaf8;product=DDB1- and CUL4-associated factor 8;protein_id=NP_001344133.1;tag=RefSeq Select;extra_copy_number=0
CM058241.1	Liftoff	CDS	173157728	173157847	.	+	.	ID=cds-NP_001344133.1;Parent=rna-NM_001357204.1;Dbxref=CCDS:CCDS15509.1,GeneID:98193,GenBank:NP_001344133.1,MGI:MGI:91860;Name=NP_001344133.1;gbkey=CDS;gene=Dcaf8;product=DDB1- and CUL4-associated factor 8;protein_id=NP_001344133.1;tag=RefSeq Select;extra_copy_number=0
CM058241.1	Liftoff	CDS	173158995	173159111	.	+	.	ID=cds-NP_001344133.1;Parent=rna-NM_001357204.1;Dbxref=CCDS:CCDS15509.1,GeneID:98193,GenBank:NP_001344133.1,MGI:MGI:91860;Name=NP_001344133.1;gbkey=CDS;gene=Dcaf8;product=DDB1- and CUL4-associated factor 8;protein_id=NP_001344133.1;tag=RefSeq Select;extra_copy_number=0
CM058241.1	Liftoff	CDS	173159766	173159882	.	+	.	ID=cds-NP_001344133.1;Parent=rna-NM_001357204.1;Dbxref=CCDS:CCDS15509.1,GeneID:98193,GenBank:NP_001344133.1,MGI:MGI:91860;Name=NP_001344133.1;gbkey=CDS;gene=Dcaf8;product=DDB1- and CUL4-associated factor 8;protein_id=NP_001344133.1;tag=RefSeq Select;extra_copy_number=0
CM058241.1	Liftoff	mRNA	173113172	173161603	.	+	.	ID=rna-NM_153555.2;Parent=gene-Dcaf8;Dbxref=GeneID:98193,GenBank:NM_153555.2,MGI:MGI:91860;Name=NM_153555.2;gbkey=mRNA;gene=Dcaf8;product=DDB1 and CUL4 associated factor 8%2C transcript variant 1;transcript_id=NM_153555.2;matches_ref_protein=True;valid_ORF=True;extra_copy_number=0
CM058241.1	Liftoff	exon	173113172	173113325	.	+	.	ID=exon-NM_153555.2-1;Parent=rna-NM_153555.2;Dbxref=GeneID:98193,GenBank:NM_153555.2,MGI:MGI:91860;gbkey=mRNA;gene=Dcaf8;product=DDB1 and CUL4 associated factor 8%2C transcript variant 1;transcript_id=NM_153555.2;extra_copy_number=0
CM058241.1	Liftoff	exon	173114406	173114478	.	+	.	ID=exon-NM_153555.2-2;Parent=rna-NM_153555.2;Dbxref=GeneID:98193,GenBank:NM_153555.2,MGI:MGI:91860;gbkey=mRNA;gene=Dcaf8;product=DDB1 and CUL4 associated factor 8%2C transcript variant 1;transcript_id=NM_153555.2;extra_copy_number=0
CM058241.1	Liftoff	exon	173131001	173131071	.	+	.	ID=exon-NM_153555.2-3;Parent=rna-NM_153555.2;Dbxref=GeneID:98193,GenBank:NM_153555.2,MGI:MGI:91860;gbkey=mRNA;gene=Dcaf8;product=DDB1 and CUL4 associated factor 8%2C transcript variant 1;transcript_id=NM_153555.2;extra_copy_number=0
CM058241.1	Liftoff	exon	173137539	173138191	.	+	.	ID=exon-NM_153555.2-4;Parent=rna-NM_153555.2;Dbxref=GeneID:98193,GenBank:NM_153555.2,MGI:MGI:91860;gbkey=mRNA;gene=Dcaf8;product=DDB1 and CUL4 associated factor 8%2C transcript variant 1;transcript_id=NM_153555.2;extra_copy_number=0
CM058241.1	Liftoff	exon	173139153	173139293	.	+	.	ID=exon-NM_153555.2-5;Parent=rna-NM_153555.2;Dbxref=GeneID:98193,GenBank:NM_153555.2,MGI:MGI:91860;gbkey=mRNA;gene=Dcaf8;product=DDB1 and CUL4 associated factor 8%2C transcript variant 1;transcript_id=NM_153555.2;extra_copy_number=0
CM058241.1	Liftoff	exon	173140693	173140787	.	+	.	ID=exon-NM_153555.2-6;Parent=rna-NM_153555.2;Dbxref=GeneID:98193,GenBank:NM_153555.2,MGI:MGI:91860;gbkey=mRNA;gene=Dcaf8;product=DDB1 and CUL4 associated factor 8%2C transcript variant 1;transcript_id=NM_153555.2;extra_copy_number=0
CM058241.1	Liftoff	exon	173145117	173145227	.	+	.	ID=exon-NM_153555.2-7;Parent=rna-NM_153555.2;Dbxref=GeneID:98193,GenBank:NM_153555.2,MGI:MGI:91860;gbkey=mRNA;gene=Dcaf8;product=DDB1 and CUL4 associated factor 8%2C transcript variant 1;transcript_id=NM_153555.2;extra_copy_number=0
CM058241.1	Liftoff	exon	173151506	173151578	.	+	.	ID=exon-NM_153555.2-8;Parent=rna-NM_153555.2;Dbxref=GeneID:98193,GenBank:NM_153555.2,MGI:MGI:91860;gbkey=mRNA;gene=Dcaf8;product=DDB1 and CUL4 associated factor 8%2C transcript variant 1;transcript_id=NM_153555.2;extra_copy_number=0
CM058241.1	Liftoff	exon	173152065	173152122	.	+	.	ID=exon-NM_153555.2-9;Parent=rna-NM_153555.2;Dbxref=GeneID:98193,GenBank:NM_153555.2,MGI:MGI:91860;gbkey=mRNA;gene=Dcaf8;product=DDB1 and CUL4 associated factor 8%2C transcript variant 1;transcript_id=NM_153555.2;extra_copy_number=0
CM058241.1	Liftoff	exon	173152563	173152670	.	+	.	ID=exon-NM_153555.2-10;Parent=rna-NM_153555.2;Dbxref=GeneID:98193,GenBank:NM_153555.2,MGI:MGI:91860;gbkey=mRNA;gene=Dcaf8;product=DDB1 and CUL4 associated factor 8%2C transcript variant 1;transcript_id=NM_153555.2;extra_copy_number=0
CM058241.1	Liftoff	exon	173154149	173154279	.	+	.	ID=exon-NM_153555.2-11;Parent=rna-NM_153555.2;Dbxref=GeneID:98193,GenBank:NM_153555.2,MGI:MGI:91860;gbkey=mRNA;gene=Dcaf8;product=DDB1 and CUL4 associated factor 8%2C transcript variant 1;transcript_id=NM_153555.2;extra_copy_number=0
CM058241.1	Liftoff	exon	173157728	173157847	.	+	.	ID=exon-NM_153555.2-12;Parent=rna-NM_153555.2;Dbxref=GeneID:98193,GenBank:NM_153555.2,MGI:MGI:91860;gbkey=mRNA;gene=Dcaf8;product=DDB1 and CUL4 associated factor 8%2C transcript variant 1;transcript_id=NM_153555.2;extra_copy_number=0
CM058241.1	Liftoff	exon	173158995	173159111	.	+	.	ID=exon-NM_153555.2-13;Parent=rna-NM_153555.2;Dbxref=GeneID:98193,GenBank:NM_153555.2,MGI:MGI:91860;gbkey=mRNA;gene=Dcaf8;product=DDB1 and CUL4 associated factor 8%2C transcript variant 1;transcript_id=NM_153555.2;extra_copy_number=0
CM058241.1	Liftoff	exon	173159766	173161603	.	+	.	ID=exon-NM_153555.2-14;Parent=rna-NM_153555.2;Dbxref=GeneID:98193,GenBank:NM_153555.2,MGI:MGI:91860;gbkey=mRNA;gene=Dcaf8;product=DDB1 and CUL4 associated factor 8%2C transcript variant 1;transcript_id=NM_153555.2;extra_copy_number=0
CM058241.1	Liftoff	CDS	173131020	173131071	.	+	.	ID=cds-NP_705783.1;Parent=rna-NM_153555.2;Dbxref=CCDS:CCDS15509.1,GeneID:98193,GenBank:NP_705783.1,MGI:MGI:91860;Name=NP_705783.1;gbkey=CDS;gene=Dcaf8;product=DDB1- and CUL4-associated factor 8;protein_id=NP_705783.1;extra_copy_number=0
CM058241.1	Liftoff	CDS	173137539	173138191	.	+	.	ID=cds-NP_705783.1;Parent=rna-NM_153555.2;Dbxref=CCDS:CCDS15509.1,GeneID:98193,GenBank:NP_705783.1,MGI:MGI:91860;Name=NP_705783.1;gbkey=CDS;gene=Dcaf8;product=DDB1- and CUL4-associated factor 8;protein_id=NP_705783.1;extra_copy_number=0
CM058241.1	Liftoff	CDS	173139153	173139293	.	+	.	ID=cds-NP_705783.1;Parent=rna-NM_153555.2;Dbxref=CCDS:CCDS15509.1,GeneID:98193,GenBank:NP_705783.1,MGI:MGI:91860;Name=NP_705783.1;gbkey=CDS;gene=Dcaf8;product=DDB1- and CUL4-associated factor 8;protein_id=NP_705783.1;extra_copy_number=0
CM058241.1	Liftoff	CDS	173140693	173140787	.	+	.	ID=cds-NP_705783.1;Parent=rna-NM_153555.2;Dbxref=CCDS:CCDS15509.1,GeneID:98193,GenBank:NP_705783.1,MGI:MGI:91860;Name=NP_705783.1;gbkey=CDS;gene=Dcaf8;product=DDB1- and CUL4-associated factor 8;protein_id=NP_705783.1;extra_copy_number=0
CM058241.1	Liftoff	CDS	173145117	173145227	.	+	.	ID=cds-NP_705783.1;Parent=rna-NM_153555.2;Dbxref=CCDS:CCDS15509.1,GeneID:98193,GenBank:NP_705783.1,MGI:MGI:91860;Name=NP_705783.1;gbkey=CDS;gene=Dcaf8;product=DDB1- and CUL4-associated factor 8;protein_id=NP_705783.1;extra_copy_number=0
CM058241.1	Liftoff	CDS	173151506	173151578	.	+	.	ID=cds-NP_705783.1;Parent=rna-NM_153555.2;Dbxref=CCDS:CCDS15509.1,GeneID:98193,GenBank:NP_705783.1,MGI:MGI:91860;Name=NP_705783.1;gbkey=CDS;gene=Dcaf8;product=DDB1- and CUL4-associated factor 8;protein_id=NP_705783.1;extra_copy_number=0
CM058241.1	Liftoff	CDS	173152065	173152122	.	+	.	ID=cds-NP_705783.1;Parent=rna-NM_153555.2;Dbxref=CCDS:CCDS15509.1,GeneID:98193,GenBank:NP_705783.1,MGI:MGI:91860;Name=NP_705783.1;gbkey=CDS;gene=Dcaf8;product=DDB1- and CUL4-associated factor 8;protein_id=NP_705783.1;extra_copy_number=0
CM058241.1	Liftoff	CDS	173152563	173152670	.	+	.	ID=cds-NP_705783.1;Parent=rna-NM_153555.2;Dbxref=CCDS:CCDS15509.1,GeneID:98193,GenBank:NP_705783.1,MGI:MGI:91860;Name=NP_705783.1;gbkey=CDS;gene=Dcaf8;product=DDB1- and CUL4-associated factor 8;protein_id=NP_705783.1;extra_copy_number=0
CM058241.1	Liftoff	CDS	173154149	173154279	.	+	.	ID=cds-NP_705783.1;Parent=rna-NM_153555.2;Dbxref=CCDS:CCDS15509.1,GeneID:98193,GenBank:NP_705783.1,MGI:MGI:91860;Name=NP_705783.1;gbkey=CDS;gene=Dcaf8;product=DDB1- and CUL4-associated factor 8;protein_id=NP_705783.1;extra_copy_number=0
CM058241.1	Liftoff	CDS	173157728	173157847	.	+	.	ID=cds-NP_705783.1;Parent=rna-NM_153555.2;Dbxref=CCDS:CCDS15509.1,GeneID:98193,GenBank:NP_705783.1,MGI:MGI:91860;Name=NP_705783.1;gbkey=CDS;gene=Dcaf8;product=DDB1- and CUL4-associated factor 8;protein_id=NP_705783.1;extra_copy_number=0
CM058241.1	Liftoff	CDS	173158995	173159111	.	+	.	ID=cds-NP_705783.1;Parent=rna-NM_153555.2;Dbxref=CCDS:CCDS15509.1,GeneID:98193,GenBank:NP_705783.1,MGI:MGI:91860;Name=NP_705783.1;gbkey=CDS;gene=Dcaf8;product=DDB1- and CUL4-associated factor 8;protein_id=NP_705783.1;extra_copy_number=0
CM058241.1	Liftoff	CDS	173159766	173159882	.	+	.	ID=cds-NP_705783.1;Parent=rna-NM_153555.2;Dbxref=CCDS:CCDS15509.1,GeneID:98193,GenBank:NP_705783.1,MGI:MGI:91860;Name=NP_705783.1;gbkey=CDS;gene=Dcaf8;product=DDB1- and CUL4-associated factor 8;protein_id=NP_705783.1;extra_copy_number=0
CM058241.1	Liftoff	mRNA	173113185	173153005	.	+	.	ID=rna-XM_036154566.1;Parent=gene-Dcaf8;Dbxref=GeneID:98193,GenBank:XM_036154566.1,MGI:MGI:91860;Name=XM_036154566.1;gbkey=mRNA;gene=Dcaf8;model_evidence=Supporting evidence includes similarity to: 5 mRNAs%2C 51 ESTs%2C 1 Protein%2C 194 long SRA reads%2C and 100%25 coverage of the annotated genomic feature by RNAseq alignments%2C including 39 samples with support for all annotated introns;product=DDB1 and CUL4 associated factor 8%2C transcript variant X2;transcript_id=XM_036154566.1;matches_ref_protein=True;valid_ORF=True;extra_copy_number=0
CM058241.1	Liftoff	exon	173113185	173113495	.	+	.	ID=exon-XM_036154566.1-1;Parent=rna-XM_036154566.1;Dbxref=GeneID:98193,GenBank:XM_036154566.1,MGI:MGI:91860;gbkey=mRNA;gene=Dcaf8;product=DDB1 and CUL4 associated factor 8%2C transcript variant X2;transcript_id=XM_036154566.1;extra_copy_number=0
CM058241.1	Liftoff	exon	173114406	173114478	.	+	.	ID=exon-XM_036154566.1-2;Parent=rna-XM_036154566.1;Dbxref=GeneID:98193,GenBank:XM_036154566.1,MGI:MGI:91860;gbkey=mRNA;gene=Dcaf8;product=DDB1 and CUL4 associated factor 8%2C transcript variant X2;transcript_id=XM_036154566.1;extra_copy_number=0
CM058241.1	Liftoff	exon	173131001	173131071	.	+	.	ID=exon-XM_036154566.1-3;Parent=rna-XM_036154566.1;Dbxref=GeneID:98193,GenBank:XM_036154566.1,MGI:MGI:91860;gbkey=mRNA;gene=Dcaf8;product=DDB1 and CUL4 associated factor 8%2C transcript variant X2;transcript_id=XM_036154566.1;extra_copy_number=0
CM058241.1	Liftoff	exon	173137539	173138191	.	+	.	ID=exon-XM_036154566.1-4;Parent=rna-XM_036154566.1;Dbxref=GeneID:98193,GenBank:XM_036154566.1,MGI:MGI:91860;gbkey=mRNA;gene=Dcaf8;product=DDB1 and CUL4 associated factor 8%2C transcript variant X2;transcript_id=XM_036154566.1;extra_copy_number=0
CM058241.1	Liftoff	exon	173139153	173139293	.	+	.	ID=exon-XM_036154566.1-5;Parent=rna-XM_036154566.1;Dbxref=GeneID:98193,GenBank:XM_036154566.1,MGI:MGI:91860;gbkey=mRNA;gene=Dcaf8;product=DDB1 and CUL4 associated factor 8%2C transcript variant X2;transcript_id=XM_036154566.1;extra_copy_number=0
CM058241.1	Liftoff	exon	173140693	173140787	.	+	.	ID=exon-XM_036154566.1-6;Parent=rna-XM_036154566.1;Dbxref=GeneID:98193,GenBank:XM_036154566.1,MGI:MGI:91860;gbkey=mRNA;gene=Dcaf8;product=DDB1 and CUL4 associated factor 8%2C transcript variant X2;transcript_id=XM_036154566.1;extra_copy_number=0
CM058241.1	Liftoff	exon	173145117	173145227	.	+	.	ID=exon-XM_036154566.1-7;Parent=rna-XM_036154566.1;Dbxref=GeneID:98193,GenBank:XM_036154566.1,MGI:MGI:91860;gbkey=mRNA;gene=Dcaf8;product=DDB1 and CUL4 associated factor 8%2C transcript variant X2;transcript_id=XM_036154566.1;extra_copy_number=0
CM058241.1	Liftoff	exon	173151506	173151578	.	+	.	ID=exon-XM_036154566.1-8;Parent=rna-XM_036154566.1;Dbxref=GeneID:98193,GenBank:XM_036154566.1,MGI:MGI:91860;gbkey=mRNA;gene=Dcaf8;product=DDB1 and CUL4 associated factor 8%2C transcript variant X2;transcript_id=XM_036154566.1;extra_copy_number=0
CM058241.1	Liftoff	exon	173152563	173153005	.	+	.	ID=exon-XM_036154566.1-9;Parent=rna-XM_036154566.1;Dbxref=GeneID:98193,GenBank:XM_036154566.1,MGI:MGI:91860;gbkey=mRNA;gene=Dcaf8;product=DDB1 and CUL4 associated factor 8%2C transcript variant X2;transcript_id=XM_036154566.1;extra_copy_number=0
CM058241.1	Liftoff	CDS	173131020	173131071	.	+	.	ID=cds-XP_036010459.1;Parent=rna-XM_036154566.1;Dbxref=GeneID:98193,GenBank:XP_036010459.1,MGI:MGI:91860;Name=XP_036010459.1;gbkey=CDS;gene=Dcaf8;product=DDB1- and CUL4-associated factor 8 isoform X2;protein_id=XP_036010459.1;extra_copy_number=0
CM058241.1	Liftoff	CDS	173137539	173138191	.	+	.	ID=cds-XP_036010459.1;Parent=rna-XM_036154566.1;Dbxref=GeneID:98193,GenBank:XP_036010459.1,MGI:MGI:91860;Name=XP_036010459.1;gbkey=CDS;gene=Dcaf8;product=DDB1- and CUL4-associated factor 8 isoform X2;protein_id=XP_036010459.1;extra_copy_number=0
CM058241.1	Liftoff	CDS	173139153	173139293	.	+	.	ID=cds-XP_036010459.1;Parent=rna-XM_036154566.1;Dbxref=GeneID:98193,GenBank:XP_036010459.1,MGI:MGI:91860;Name=XP_036010459.1;gbkey=CDS;gene=Dcaf8;product=DDB1- and CUL4-associated factor 8 isoform X2;protein_id=XP_036010459.1;extra_copy_number=0
CM058241.1	Liftoff	CDS	173140693	173140787	.	+	.	ID=cds-XP_036010459.1;Parent=rna-XM_036154566.1;Dbxref=GeneID:98193,GenBank:XP_036010459.1,MGI:MGI:91860;Name=XP_036010459.1;gbkey=CDS;gene=Dcaf8;product=DDB1- and CUL4-associated factor 8 isoform X2;protein_id=XP_036010459.1;extra_copy_number=0
CM058241.1	Liftoff	CDS	173145117	173145227	.	+	.	ID=cds-XP_036010459.1;Parent=rna-XM_036154566.1;Dbxref=GeneID:98193,GenBank:XP_036010459.1,MGI:MGI:91860;Name=XP_036010459.1;gbkey=CDS;gene=Dcaf8;product=DDB1- and CUL4-associated factor 8 isoform X2;protein_id=XP_036010459.1;extra_copy_number=0
CM058241.1	Liftoff	CDS	173151506	173151578	.	+	.	ID=cds-XP_036010459.1;Parent=rna-XM_036154566.1;Dbxref=GeneID:98193,GenBank:XP_036010459.1,MGI:MGI:91860;Name=XP_036010459.1;gbkey=CDS;gene=Dcaf8;product=DDB1- and CUL4-associated factor 8 isoform X2;protein_id=XP_036010459.1;extra_copy_number=0
CM058241.1	Liftoff	CDS	173152563	173152790	.	+	.	ID=cds-XP_036010459.1;Parent=rna-XM_036154566.1;Dbxref=GeneID:98193,GenBank:XP_036010459.1,MGI:MGI:91860;Name=XP_036010459.1;gbkey=CDS;gene=Dcaf8;product=DDB1- and CUL4-associated factor 8 isoform X2;protein_id=XP_036010459.1;extra_copy_number=0
CM058241.1	Liftoff	mRNA	173113189	173161602	.	+	.	ID=rna-XM_011238889.4;Parent=gene-Dcaf8;Dbxref=GeneID:98193,GenBank:XM_011238889.4,MGI:MGI:91860;Name=XM_011238889.4;gbkey=mRNA;gene=Dcaf8;model_evidence=Supporting evidence includes similarity to: 12 mRNAs%2C 32 ESTs%2C 11 Proteins%2C 1347 long SRA reads%2C and 100%25 coverage of the annotated genomic feature by RNAseq alignments%2C including 34 samples with support for all annotated introns;product=DDB1 and CUL4 associated factor 8%2C transcript variant X1;transcript_id=XM_011238889.4;matches_ref_protein=True;valid_ORF=True;extra_copy_number=0
CM058241.1	Liftoff	exon	173113189	173114278	.	+	.	ID=exon-XM_011238889.4-1;Parent=rna-XM_011238889.4;Dbxref=GeneID:98193,GenBank:XM_011238889.4,MGI:MGI:91860;gbkey=mRNA;gene=Dcaf8;product=DDB1 and CUL4 associated factor 8%2C transcript variant X1;transcript_id=XM_011238889.4;extra_copy_number=0
CM058241.1	Liftoff	exon	173114406	173114478	.	+	.	ID=exon-XM_011238889.4-2;Parent=rna-XM_011238889.4;Dbxref=GeneID:98193,GenBank:XM_011238889.4,MGI:MGI:91860;gbkey=mRNA;gene=Dcaf8;product=DDB1 and CUL4 associated factor 8%2C transcript variant X1;transcript_id=XM_011238889.4;extra_copy_number=0
CM058241.1	Liftoff	exon	173131001	173131071	.	+	.	ID=exon-XM_011238889.4-3;Parent=rna-XM_011238889.4;Dbxref=GeneID:98193,GenBank:XM_011238889.4,MGI:MGI:91860;gbkey=mRNA;gene=Dcaf8;product=DDB1 and CUL4 associated factor 8%2C transcript variant X1;transcript_id=XM_011238889.4;extra_copy_number=0
CM058241.1	Liftoff	exon	173137539	173138191	.	+	.	ID=exon-XM_011238889.4-4;Parent=rna-XM_011238889.4;Dbxref=GeneID:98193,GenBank:XM_011238889.4,MGI:MGI:91860;gbkey=mRNA;gene=Dcaf8;product=DDB1 and CUL4 associated factor 8%2C transcript variant X1;transcript_id=XM_011238889.4;extra_copy_number=0
CM058241.1	Liftoff	exon	173139153	173139293	.	+	.	ID=exon-XM_011238889.4-5;Parent=rna-XM_011238889.4;Dbxref=GeneID:98193,GenBank:XM_011238889.4,MGI:MGI:91860;gbkey=mRNA;gene=Dcaf8;product=DDB1 and CUL4 associated factor 8%2C transcript variant X1;transcript_id=XM_011238889.4;extra_copy_number=0
CM058241.1	Liftoff	exon	173140693	173140787	.	+	.	ID=exon-XM_011238889.4-6;Parent=rna-XM_011238889.4;Dbxref=GeneID:98193,GenBank:XM_011238889.4,MGI:MGI:91860;gbkey=mRNA;gene=Dcaf8;product=DDB1 and CUL4 associated factor 8%2C transcript variant X1;transcript_id=XM_011238889.4;extra_copy_number=0
CM058241.1	Liftoff	exon	173145117	173145227	.	+	.	ID=exon-XM_011238889.4-7;Parent=rna-XM_011238889.4;Dbxref=GeneID:98193,GenBank:XM_011238889.4,MGI:MGI:91860;gbkey=mRNA;gene=Dcaf8;product=DDB1 and CUL4 associated factor 8%2C transcript variant X1;transcript_id=XM_011238889.4;extra_copy_number=0
CM058241.1	Liftoff	exon	173151506	173151578	.	+	.	ID=exon-XM_011238889.4-8;Parent=rna-XM_011238889.4;Dbxref=GeneID:98193,GenBank:XM_011238889.4,MGI:MGI:91860;gbkey=mRNA;gene=Dcaf8;product=DDB1 and CUL4 associated factor 8%2C transcript variant X1;transcript_id=XM_011238889.4;extra_copy_number=0
CM058241.1	Liftoff	exon	173152065	173152122	.	+	.	ID=exon-XM_011238889.4-9;Parent=rna-XM_011238889.4;Dbxref=GeneID:98193,GenBank:XM_011238889.4,MGI:MGI:91860;gbkey=mRNA;gene=Dcaf8;product=DDB1 and CUL4 associated factor 8%2C transcript variant X1;transcript_id=XM_011238889.4;extra_copy_number=0
CM058241.1	Liftoff	exon	173152563	173152670	.	+	.	ID=exon-XM_011238889.4-10;Parent=rna-XM_011238889.4;Dbxref=GeneID:98193,GenBank:XM_011238889.4,MGI:MGI:91860;gbkey=mRNA;gene=Dcaf8;product=DDB1 and CUL4 associated factor 8%2C transcript variant X1;transcript_id=XM_011238889.4;extra_copy_number=0
CM058241.1	Liftoff	exon	173154149	173154279	.	+	.	ID=exon-XM_011238889.4-11;Parent=rna-XM_011238889.4;Dbxref=GeneID:98193,GenBank:XM_011238889.4,MGI:MGI:91860;gbkey=mRNA;gene=Dcaf8;product=DDB1 and CUL4 associated factor 8%2C transcript variant X1;transcript_id=XM_011238889.4;extra_copy_number=0
CM058241.1	Liftoff	exon	173157728	173157847	.	+	.	ID=exon-XM_011238889.4-12;Parent=rna-XM_011238889.4;Dbxref=GeneID:98193,GenBank:XM_011238889.4,MGI:MGI:91860;gbkey=mRNA;gene=Dcaf8;product=DDB1 and CUL4 associated factor 8%2C transcript variant X1;transcript_id=XM_011238889.4;extra_copy_number=0
CM058241.1	Liftoff	exon	173158995	173159111	.	+	.	ID=exon-XM_011238889.4-13;Parent=rna-XM_011238889.4;Dbxref=GeneID:98193,GenBank:XM_011238889.4,MGI:MGI:91860;gbkey=mRNA;gene=Dcaf8;product=DDB1 and CUL4 associated factor 8%2C transcript variant X1;transcript_id=XM_011238889.4;extra_copy_number=0
CM058241.1	Liftoff	exon	173159766	173161602	.	+	.	ID=exon-XM_011238889.4-14;Parent=rna-XM_011238889.4;Dbxref=GeneID:98193,GenBank:XM_011238889.4,MGI:MGI:91860;gbkey=mRNA;gene=Dcaf8;product=DDB1 and CUL4 associated factor 8%2C transcript variant X1;transcript_id=XM_011238889.4;extra_copy_number=0
CM058241.1	Liftoff	CDS	173131020	173131071	.	+	.	ID=cds-XP_011237191.1;Parent=rna-XM_011238889.4;Dbxref=GeneID:98193,GenBank:XP_011237191.1,MGI:MGI:91860;Name=XP_011237191.1;gbkey=CDS;gene=Dcaf8;product=DDB1- and CUL4-associated factor 8 isoform X1;protein_id=XP_011237191.1;extra_copy_number=0
CM058241.1	Liftoff	CDS	173137539	173138191	.	+	.	ID=cds-XP_011237191.1;Parent=rna-XM_011238889.4;Dbxref=GeneID:98193,GenBank:XP_011237191.1,MGI:MGI:91860;Name=XP_011237191.1;gbkey=CDS;gene=Dcaf8;product=DDB1- and CUL4-associated factor 8 isoform X1;protein_id=XP_011237191.1;extra_copy_number=0
CM058241.1	Liftoff	CDS	173139153	173139293	.	+	.	ID=cds-XP_011237191.1;Parent=rna-XM_011238889.4;Dbxref=GeneID:98193,GenBank:XP_011237191.1,MGI:MGI:91860;Name=XP_011237191.1;gbkey=CDS;gene=Dcaf8;product=DDB1- and CUL4-associated factor 8 isoform X1;protein_id=XP_011237191.1;extra_copy_number=0
CM058241.1	Liftoff	CDS	173140693	173140787	.	+	.	ID=cds-XP_011237191.1;Parent=rna-XM_011238889.4;Dbxref=GeneID:98193,GenBank:XP_011237191.1,MGI:MGI:91860;Name=XP_011237191.1;gbkey=CDS;gene=Dcaf8;product=DDB1- and CUL4-associated factor 8 isoform X1;protein_id=XP_011237191.1;extra_copy_number=0
CM058241.1	Liftoff	CDS	173145117	173145227	.	+	.	ID=cds-XP_011237191.1;Parent=rna-XM_011238889.4;Dbxref=GeneID:98193,GenBank:XP_011237191.1,MGI:MGI:91860;Name=XP_011237191.1;gbkey=CDS;gene=Dcaf8;product=DDB1- and CUL4-associated factor 8 isoform X1;protein_id=XP_011237191.1;extra_copy_number=0
CM058241.1	Liftoff	CDS	173151506	173151578	.	+	.	ID=cds-XP_011237191.1;Parent=rna-XM_011238889.4;Dbxref=GeneID:98193,GenBank:XP_011237191.1,MGI:MGI:91860;Name=XP_011237191.1;gbkey=CDS;gene=Dcaf8;product=DDB1- and CUL4-associated factor 8 isoform X1;protein_id=XP_011237191.1;extra_copy_number=0
CM058241.1	Liftoff	CDS	173152065	173152122	.	+	.	ID=cds-XP_011237191.1;Parent=rna-XM_011238889.4;Dbxref=GeneID:98193,GenBank:XP_011237191.1,MGI:MGI:91860;Name=XP_011237191.1;gbkey=CDS;gene=Dcaf8;product=DDB1- and CUL4-associated factor 8 isoform X1;protein_id=XP_011237191.1;extra_copy_number=0
CM058241.1	Liftoff	CDS	173152563	173152670	.	+	.	ID=cds-XP_011237191.1;Parent=rna-XM_011238889.4;Dbxref=GeneID:98193,GenBank:XP_011237191.1,MGI:MGI:91860;Name=XP_011237191.1;gbkey=CDS;gene=Dcaf8;product=DDB1- and CUL4-associated factor 8 isoform X1;protein_id=XP_011237191.1;extra_copy_number=0
CM058241.1	Liftoff	CDS	173154149	173154279	.	+	.	ID=cds-XP_011237191.1;Parent=rna-XM_011238889.4;Dbxref=GeneID:98193,GenBank:XP_011237191.1,MGI:MGI:91860;Name=XP_011237191.1;gbkey=CDS;gene=Dcaf8;product=DDB1- and CUL4-associated factor 8 isoform X1;protein_id=XP_011237191.1;extra_copy_number=0
CM058241.1	Liftoff	CDS	173157728	173157847	.	+	.	ID=cds-XP_011237191.1;Parent=rna-XM_011238889.4;Dbxref=GeneID:98193,GenBank:XP_011237191.1,MGI:MGI:91860;Name=XP_011237191.1;gbkey=CDS;gene=Dcaf8;product=DDB1- and CUL4-associated factor 8 isoform X1;protein_id=XP_011237191.1;extra_copy_number=0
CM058241.1	Liftoff	CDS	173158995	173159111	.	+	.	ID=cds-XP_011237191.1;Parent=rna-XM_011238889.4;Dbxref=GeneID:98193,GenBank:XP_011237191.1,MGI:MGI:91860;Name=XP_011237191.1;gbkey=CDS;gene=Dcaf8;product=DDB1- and CUL4-associated factor 8 isoform X1;protein_id=XP_011237191.1;extra_copy_number=0
CM058241.1	Liftoff	CDS	173159766	173159882	.	+	.	ID=cds-XP_011237191.1;Parent=rna-XM_011238889.4;Dbxref=GeneID:98193,GenBank:XP_011237191.1,MGI:MGI:91860;Name=XP_011237191.1;gbkey=CDS;gene=Dcaf8;product=DDB1- and CUL4-associated factor 8 isoform X1;protein_id=XP_011237191.1;extra_copy_number=0
CM058241.1	Liftoff	transcript	173113164	173161602	.	+	.	ID=rna-XR_004935311.1;Parent=gene-Dcaf8;Dbxref=GeneID:98193,GenBank:XR_004935311.1,MGI:MGI:91860;Name=XR_004935311.1;gbkey=misc_RNA;gene=Dcaf8;model_evidence=Supporting evidence includes similarity to: 12 mRNAs%2C 50 ESTs%2C 1 Protein%2C 1177 long SRA reads%2C and 100%25 coverage of the annotated genomic feature by RNAseq alignments%2C including 39 samples with support for all annotated introns;product=DDB1 and CUL4 associated factor 8%2C transcript variant X4;transcript_id=XR_004935311.1;extra_copy_number=0
CM058241.1	Liftoff	exon	173113164	173113325	.	+	.	ID=exon-XR_004935311.1-1;Parent=rna-XR_004935311.1;Dbxref=GeneID:98193,GenBank:XR_004935311.1,MGI:MGI:91860;gbkey=misc_RNA;gene=Dcaf8;product=DDB1 and CUL4 associated factor 8%2C transcript variant X4;transcript_id=XR_004935311.1;extra_copy_number=0
CM058241.1	Liftoff	exon	173114406	173114478	.	+	.	ID=exon-XR_004935311.1-2;Parent=rna-XR_004935311.1;Dbxref=GeneID:98193,GenBank:XR_004935311.1,MGI:MGI:91860;gbkey=misc_RNA;gene=Dcaf8;product=DDB1 and CUL4 associated factor 8%2C transcript variant X4;transcript_id=XR_004935311.1;extra_copy_number=0
CM058241.1	Liftoff	exon	173131001	173131071	.	+	.	ID=exon-XR_004935311.1-3;Parent=rna-XR_004935311.1;Dbxref=GeneID:98193,GenBank:XR_004935311.1,MGI:MGI:91860;gbkey=misc_RNA;gene=Dcaf8;product=DDB1 and CUL4 associated factor 8%2C transcript variant X4;transcript_id=XR_004935311.1;extra_copy_number=0
CM058241.1	Liftoff	exon	173137539	173138191	.	+	.	ID=exon-XR_004935311.1-4;Parent=rna-XR_004935311.1;Dbxref=GeneID:98193,GenBank:XR_004935311.1,MGI:MGI:91860;gbkey=misc_RNA;gene=Dcaf8;product=DDB1 and CUL4 associated factor 8%2C transcript variant X4;transcript_id=XR_004935311.1;extra_copy_number=0
CM058241.1	Liftoff	exon	173139153	173139293	.	+	.	ID=exon-XR_004935311.1-5;Parent=rna-XR_004935311.1;Dbxref=GeneID:98193,GenBank:XR_004935311.1,MGI:MGI:91860;gbkey=misc_RNA;gene=Dcaf8;product=DDB1 and CUL4 associated factor 8%2C transcript variant X4;transcript_id=XR_004935311.1;extra_copy_number=0
CM058241.1	Liftoff	exon	173140693	173140787	.	+	.	ID=exon-XR_004935311.1-6;Parent=rna-XR_004935311.1;Dbxref=GeneID:98193,GenBank:XR_004935311.1,MGI:MGI:91860;gbkey=misc_RNA;gene=Dcaf8;product=DDB1 and CUL4 associated factor 8%2C transcript variant X4;transcript_id=XR_004935311.1;extra_copy_number=0
CM058241.1	Liftoff	exon	173145117	173145227	.	+	.	ID=exon-XR_004935311.1-7;Parent=rna-XR_004935311.1;Dbxref=GeneID:98193,GenBank:XR_004935311.1,MGI:MGI:91860;gbkey=misc_RNA;gene=Dcaf8;product=DDB1 and CUL4 associated factor 8%2C transcript variant X4;transcript_id=XR_004935311.1;extra_copy_number=0
CM058241.1	Liftoff	exon	173151506	173151578	.	+	.	ID=exon-XR_004935311.1-8;Parent=rna-XR_004935311.1;Dbxref=GeneID:98193,GenBank:XR_004935311.1,MGI:MGI:91860;gbkey=misc_RNA;gene=Dcaf8;product=DDB1 and CUL4 associated factor 8%2C transcript variant X4;transcript_id=XR_004935311.1;extra_copy_number=0
CM058241.1	Liftoff	exon	173152563	173152670	.	+	.	ID=exon-XR_004935311.1-9;Parent=rna-XR_004935311.1;Dbxref=GeneID:98193,GenBank:XR_004935311.1,MGI:MGI:91860;gbkey=misc_RNA;gene=Dcaf8;product=DDB1 and CUL4 associated factor 8%2C transcript variant X4;transcript_id=XR_004935311.1;extra_copy_number=0
CM058241.1	Liftoff	exon	173154149	173154279	.	+	.	ID=exon-XR_004935311.1-10;Parent=rna-XR_004935311.1;Dbxref=GeneID:98193,GenBank:XR_004935311.1,MGI:MGI:91860;gbkey=misc_RNA;gene=Dcaf8;product=DDB1 and CUL4 associated factor 8%2C transcript variant X4;transcript_id=XR_004935311.1;extra_copy_number=0
CM058241.1	Liftoff	exon	173157728	173157847	.	+	.	ID=exon-XR_004935311.1-11;Parent=rna-XR_004935311.1;Dbxref=GeneID:98193,GenBank:XR_004935311.1,MGI:MGI:91860;gbkey=misc_RNA;gene=Dcaf8;product=DDB1 and CUL4 associated factor 8%2C transcript variant X4;transcript_id=XR_004935311.1;extra_copy_number=0
CM058241.1	Liftoff	exon	173158995	173159111	.	+	.	ID=exon-XR_004935311.1-12;Parent=rna-XR_004935311.1;Dbxref=GeneID:98193,GenBank:XR_004935311.1,MGI:MGI:91860;gbkey=misc_RNA;gene=Dcaf8;product=DDB1 and CUL4 associated factor 8%2C transcript variant X4;transcript_id=XR_004935311.1;extra_copy_number=0
CM058241.1	Liftoff	exon	173159766	173161602	.	+	.	ID=exon-XR_004935311.1-13;Parent=rna-XR_004935311.1;Dbxref=GeneID:98193,GenBank:XR_004935311.1,MGI:MGI:91860;gbkey=misc_RNA;gene=Dcaf8;product=DDB1 and CUL4 associated factor 8%2C transcript variant X4;transcript_id=XR_004935311.1;extra_copy_number=0
CM058241.1	Liftoff	transcript	173113164	173161602	.	+	.	ID=rna-XR_004935312.1;Parent=gene-Dcaf8;Dbxref=GeneID:98193,GenBank:XR_004935312.1,MGI:MGI:91860;Name=XR_004935312.1;gbkey=misc_RNA;gene=Dcaf8;model_evidence=Supporting evidence includes similarity to: 12 mRNAs%2C 52 ESTs%2C 1 Protein%2C 1069 long SRA reads%2C and 100%25 coverage of the annotated genomic feature by RNAseq alignments%2C including 27 samples with support for all annotated introns;product=DDB1 and CUL4 associated factor 8%2C transcript variant X5;transcript_id=XR_004935312.1;extra_copy_number=0
CM058241.1	Liftoff	exon	173113164	173113325	.	+	.	ID=exon-XR_004935312.1-1;Parent=rna-XR_004935312.1;Dbxref=GeneID:98193,GenBank:XR_004935312.1,MGI:MGI:91860;gbkey=misc_RNA;gene=Dcaf8;product=DDB1 and CUL4 associated factor 8%2C transcript variant X5;transcript_id=XR_004935312.1;extra_copy_number=0
CM058241.1	Liftoff	exon	173114406	173114478	.	+	.	ID=exon-XR_004935312.1-2;Parent=rna-XR_004935312.1;Dbxref=GeneID:98193,GenBank:XR_004935312.1,MGI:MGI:91860;gbkey=misc_RNA;gene=Dcaf8;product=DDB1 and CUL4 associated factor 8%2C transcript variant X5;transcript_id=XR_004935312.1;extra_copy_number=0
CM058241.1	Liftoff	exon	173131001	173131071	.	+	.	ID=exon-XR_004935312.1-3;Parent=rna-XR_004935312.1;Dbxref=GeneID:98193,GenBank:XR_004935312.1,MGI:MGI:91860;gbkey=misc_RNA;gene=Dcaf8;product=DDB1 and CUL4 associated factor 8%2C transcript variant X5;transcript_id=XR_004935312.1;extra_copy_number=0
CM058241.1	Liftoff	exon	173137539	173138191	.	+	.	ID=exon-XR_004935312.1-4;Parent=rna-XR_004935312.1;Dbxref=GeneID:98193,GenBank:XR_004935312.1,MGI:MGI:91860;gbkey=misc_RNA;gene=Dcaf8;product=DDB1 and CUL4 associated factor 8%2C transcript variant X5;transcript_id=XR_004935312.1;extra_copy_number=0
CM058241.1	Liftoff	exon	173139153	173139293	.	+	.	ID=exon-XR_004935312.1-5;Parent=rna-XR_004935312.1;Dbxref=GeneID:98193,GenBank:XR_004935312.1,MGI:MGI:91860;gbkey=misc_RNA;gene=Dcaf8;product=DDB1 and CUL4 associated factor 8%2C transcript variant X5;transcript_id=XR_004935312.1;extra_copy_number=0
CM058241.1	Liftoff	exon	173140693	173140787	.	+	.	ID=exon-XR_004935312.1-6;Parent=rna-XR_004935312.1;Dbxref=GeneID:98193,GenBank:XR_004935312.1,MGI:MGI:91860;gbkey=misc_RNA;gene=Dcaf8;product=DDB1 and CUL4 associated factor 8%2C transcript variant X5;transcript_id=XR_004935312.1;extra_copy_number=0
CM058241.1	Liftoff	exon	173145117	173145227	.	+	.	ID=exon-XR_004935312.1-7;Parent=rna-XR_004935312.1;Dbxref=GeneID:98193,GenBank:XR_004935312.1,MGI:MGI:91860;gbkey=misc_RNA;gene=Dcaf8;product=DDB1 and CUL4 associated factor 8%2C transcript variant X5;transcript_id=XR_004935312.1;extra_copy_number=0
CM058241.1	Liftoff	exon	173151506	173151578	.	+	.	ID=exon-XR_004935312.1-8;Parent=rna-XR_004935312.1;Dbxref=GeneID:98193,GenBank:XR_004935312.1,MGI:MGI:91860;gbkey=misc_RNA;gene=Dcaf8;product=DDB1 and CUL4 associated factor 8%2C transcript variant X5;transcript_id=XR_004935312.1;extra_copy_number=0
CM058241.1	Liftoff	exon	173152563	173152670	.	+	.	ID=exon-XR_004935312.1-9;Parent=rna-XR_004935312.1;Dbxref=GeneID:98193,GenBank:XR_004935312.1,MGI:MGI:91860;gbkey=misc_RNA;gene=Dcaf8;product=DDB1 and CUL4 associated factor 8%2C transcript variant X5;transcript_id=XR_004935312.1;extra_copy_number=0
CM058241.1	Liftoff	exon	173154149	173156289	.	+	.	ID=exon-XR_004935312.1-10;Parent=rna-XR_004935312.1;Dbxref=GeneID:98193,GenBank:XR_004935312.1,MGI:MGI:91860;gbkey=misc_RNA;gene=Dcaf8;product=DDB1 and CUL4 associated factor 8%2C transcript variant X5;transcript_id=XR_004935312.1;extra_copy_number=0
CM058241.1	Liftoff	exon	173157728	173157847	.	+	.	ID=exon-XR_004935312.1-11;Parent=rna-XR_004935312.1;Dbxref=GeneID:98193,GenBank:XR_004935312.1,MGI:MGI:91860;gbkey=misc_RNA;gene=Dcaf8;product=DDB1 and CUL4 associated factor 8%2C transcript variant X5;transcript_id=XR_004935312.1;extra_copy_number=0
CM058241.1	Liftoff	exon	173158995	173159111	.	+	.	ID=exon-XR_004935312.1-12;Parent=rna-XR_004935312.1;Dbxref=GeneID:98193,GenBank:XR_004935312.1,MGI:MGI:91860;gbkey=misc_RNA;gene=Dcaf8;product=DDB1 and CUL4 associated factor 8%2C transcript variant X5;transcript_id=XR_004935312.1;extra_copy_number=0
CM058241.1	Liftoff	exon	173159766	173161602	.	+	.	ID=exon-XR_004935312.1-13;Parent=rna-XR_004935312.1;Dbxref=GeneID:98193,GenBank:XR_004935312.1,MGI:MGI:91860;gbkey=misc_RNA;gene=Dcaf8;product=DDB1 and CUL4 associated factor 8%2C transcript variant X5;transcript_id=XR_004935312.1;extra_copy_number=0
CM058241.1	Liftoff	transcript	173113172	173161603	.	+	.	ID=rna-NR_151641.1;Parent=gene-Dcaf8;Dbxref=GeneID:98193,GenBank:NR_151641.1,MGI:MGI:91860;Name=NR_151641.1;gbkey=misc_RNA;gene=Dcaf8;product=DDB1 and CUL4 associated factor 8%2C transcript variant 3;transcript_id=NR_151641.1;extra_copy_number=0
CM058241.1	Liftoff	exon	173113172	173113325	.	+	.	ID=exon-NR_151641.1-1;Parent=rna-NR_151641.1;Dbxref=GeneID:98193,GenBank:NR_151641.1,MGI:MGI:91860;gbkey=misc_RNA;gene=Dcaf8;product=DDB1 and CUL4 associated factor 8%2C transcript variant 3;transcript_id=NR_151641.1;extra_copy_number=0
CM058241.1	Liftoff	exon	173114406	173114478	.	+	.	ID=exon-NR_151641.1-2;Parent=rna-NR_151641.1;Dbxref=GeneID:98193,GenBank:NR_151641.1,MGI:MGI:91860;gbkey=misc_RNA;gene=Dcaf8;product=DDB1 and CUL4 associated factor 8%2C transcript variant 3;transcript_id=NR_151641.1;extra_copy_number=0
CM058241.1	Liftoff	exon	173131001	173131071	.	+	.	ID=exon-NR_151641.1-3;Parent=rna-NR_151641.1;Dbxref=GeneID:98193,GenBank:NR_151641.1,MGI:MGI:91860;gbkey=misc_RNA;gene=Dcaf8;product=DDB1 and CUL4 associated factor 8%2C transcript variant 3;transcript_id=NR_151641.1;extra_copy_number=0
CM058241.1	Liftoff	exon	173137539	173138191	.	+	.	ID=exon-NR_151641.1-4;Parent=rna-NR_151641.1;Dbxref=GeneID:98193,GenBank:NR_151641.1,MGI:MGI:91860;gbkey=misc_RNA;gene=Dcaf8;product=DDB1 and CUL4 associated factor 8%2C transcript variant 3;transcript_id=NR_151641.1;extra_copy_number=0
CM058241.1	Liftoff	exon	173139153	173139293	.	+	.	ID=exon-NR_151641.1-5;Parent=rna-NR_151641.1;Dbxref=GeneID:98193,GenBank:NR_151641.1,MGI:MGI:91860;gbkey=misc_RNA;gene=Dcaf8;product=DDB1 and CUL4 associated factor 8%2C transcript variant 3;transcript_id=NR_151641.1;extra_copy_number=0
CM058241.1	Liftoff	exon	173140693	173140787	.	+	.	ID=exon-NR_151641.1-6;Parent=rna-NR_151641.1;Dbxref=GeneID:98193,GenBank:NR_151641.1,MGI:MGI:91860;gbkey=misc_RNA;gene=Dcaf8;product=DDB1 and CUL4 associated factor 8%2C transcript variant 3;transcript_id=NR_151641.1;extra_copy_number=0
CM058241.1	Liftoff	exon	173145117	173145227	.	+	.	ID=exon-NR_151641.1-7;Parent=rna-NR_151641.1;Dbxref=GeneID:98193,GenBank:NR_151641.1,MGI:MGI:91860;gbkey=misc_RNA;gene=Dcaf8;product=DDB1 and CUL4 associated factor 8%2C transcript variant 3;transcript_id=NR_151641.1;extra_copy_number=0
CM058241.1	Liftoff	exon	173151506	173151578	.	+	.	ID=exon-NR_151641.1-8;Parent=rna-NR_151641.1;Dbxref=GeneID:98193,GenBank:NR_151641.1,MGI:MGI:91860;gbkey=misc_RNA;gene=Dcaf8;product=DDB1 and CUL4 associated factor 8%2C transcript variant 3;transcript_id=NR_151641.1;extra_copy_number=0
CM058241.1	Liftoff	exon	173152563	173152670	.	+	.	ID=exon-NR_151641.1-9;Parent=rna-NR_151641.1;Dbxref=GeneID:98193,GenBank:NR_151641.1,MGI:MGI:91860;gbkey=misc_RNA;gene=Dcaf8;product=DDB1 and CUL4 associated factor 8%2C transcript variant 3;transcript_id=NR_151641.1;extra_copy_number=0
CM058241.1	Liftoff	exon	173154149	173154279	.	+	.	ID=exon-NR_151641.1-10;Parent=rna-NR_151641.1;Dbxref=GeneID:98193,GenBank:NR_151641.1,MGI:MGI:91860;gbkey=misc_RNA;gene=Dcaf8;product=DDB1 and CUL4 associated factor 8%2C transcript variant 3;transcript_id=NR_151641.1;extra_copy_number=0
CM058241.1	Liftoff	exon	173156054	173156289	.	+	.	ID=exon-NR_151641.1-11;Parent=rna-NR_151641.1;Dbxref=GeneID:98193,GenBank:NR_151641.1,MGI:MGI:91860;gbkey=misc_RNA;gene=Dcaf8;product=DDB1 and CUL4 associated factor 8%2C transcript variant 3;transcript_id=NR_151641.1;extra_copy_number=0
CM058241.1	Liftoff	exon	173157728	173157847	.	+	.	ID=exon-NR_151641.1-12;Parent=rna-NR_151641.1;Dbxref=GeneID:98193,GenBank:NR_151641.1,MGI:MGI:91860;gbkey=misc_RNA;gene=Dcaf8;product=DDB1 and CUL4 associated factor 8%2C transcript variant 3;transcript_id=NR_151641.1;extra_copy_number=0
CM058241.1	Liftoff	exon	173158995	173159111	.	+	.	ID=exon-NR_151641.1-13;Parent=rna-NR_151641.1;Dbxref=GeneID:98193,GenBank:NR_151641.1,MGI:MGI:91860;gbkey=misc_RNA;gene=Dcaf8;product=DDB1 and CUL4 associated factor 8%2C transcript variant 3;transcript_id=NR_151641.1;extra_copy_number=0
CM058241.1	Liftoff	exon	173159766	173161603	.	+	.	ID=exon-NR_151641.1-14;Parent=rna-NR_151641.1;Dbxref=GeneID:98193,GenBank:NR_151641.1,MGI:MGI:91860;gbkey=misc_RNA;gene=Dcaf8;product=DDB1 and CUL4 associated factor 8%2C transcript variant 3;transcript_id=NR_151641.1;extra_copy_number=0
CM058241.1	Liftoff	transcript	173113187	173161602	.	+	.	ID=rna-XR_004935310.1;Parent=gene-Dcaf8;Dbxref=GeneID:98193,GenBank:XR_004935310.1,MGI:MGI:91860;Name=XR_004935310.1;gbkey=misc_RNA;gene=Dcaf8;model_evidence=Supporting evidence includes similarity to: 10 mRNAs%2C 68 ESTs%2C 1 Protein%2C 1164 long SRA reads%2C and 100%25 coverage of the annotated genomic feature by RNAseq alignments%2C including 39 samples with support for all annotated introns;product=DDB1 and CUL4 associated factor 8%2C transcript variant X3;transcript_id=XR_004935310.1;extra_copy_number=0
CM058241.1	Liftoff	exon	173113187	173113495	.	+	.	ID=exon-XR_004935310.1-1;Parent=rna-XR_004935310.1;Dbxref=GeneID:98193,GenBank:XR_004935310.1,MGI:MGI:91860;gbkey=misc_RNA;gene=Dcaf8;product=DDB1 and CUL4 associated factor 8%2C transcript variant X3;transcript_id=XR_004935310.1;extra_copy_number=0
CM058241.1	Liftoff	exon	173114406	173114478	.	+	.	ID=exon-XR_004935310.1-2;Parent=rna-XR_004935310.1;Dbxref=GeneID:98193,GenBank:XR_004935310.1,MGI:MGI:91860;gbkey=misc_RNA;gene=Dcaf8;product=DDB1 and CUL4 associated factor 8%2C transcript variant X3;transcript_id=XR_004935310.1;extra_copy_number=0
CM058241.1	Liftoff	exon	173131001	173131071	.	+	.	ID=exon-XR_004935310.1-3;Parent=rna-XR_004935310.1;Dbxref=GeneID:98193,GenBank:XR_004935310.1,MGI:MGI:91860;gbkey=misc_RNA;gene=Dcaf8;product=DDB1 and CUL4 associated factor 8%2C transcript variant X3;transcript_id=XR_004935310.1;extra_copy_number=0
CM058241.1	Liftoff	exon	173137539	173138191	.	+	.	ID=exon-XR_004935310.1-4;Parent=rna-XR_004935310.1;Dbxref=GeneID:98193,GenBank:XR_004935310.1,MGI:MGI:91860;gbkey=misc_RNA;gene=Dcaf8;product=DDB1 and CUL4 associated factor 8%2C transcript variant X3;transcript_id=XR_004935310.1;extra_copy_number=0
CM058241.1	Liftoff	exon	173139153	173139293	.	+	.	ID=exon-XR_004935310.1-5;Parent=rna-XR_004935310.1;Dbxref=GeneID:98193,GenBank:XR_004935310.1,MGI:MGI:91860;gbkey=misc_RNA;gene=Dcaf8;product=DDB1 and CUL4 associated factor 8%2C transcript variant X3;transcript_id=XR_004935310.1;extra_copy_number=0
CM058241.1	Liftoff	exon	173140693	173140787	.	+	.	ID=exon-XR_004935310.1-6;Parent=rna-XR_004935310.1;Dbxref=GeneID:98193,GenBank:XR_004935310.1,MGI:MGI:91860;gbkey=misc_RNA;gene=Dcaf8;product=DDB1 and CUL4 associated factor 8%2C transcript variant X3;transcript_id=XR_004935310.1;extra_copy_number=0
CM058241.1	Liftoff	exon	173145117	173145227	.	+	.	ID=exon-XR_004935310.1-7;Parent=rna-XR_004935310.1;Dbxref=GeneID:98193,GenBank:XR_004935310.1,MGI:MGI:91860;gbkey=misc_RNA;gene=Dcaf8;product=DDB1 and CUL4 associated factor 8%2C transcript variant X3;transcript_id=XR_004935310.1;extra_copy_number=0
CM058241.1	Liftoff	exon	173151506	173151578	.	+	.	ID=exon-XR_004935310.1-8;Parent=rna-XR_004935310.1;Dbxref=GeneID:98193,GenBank:XR_004935310.1,MGI:MGI:91860;gbkey=misc_RNA;gene=Dcaf8;product=DDB1 and CUL4 associated factor 8%2C transcript variant X3;transcript_id=XR_004935310.1;extra_copy_number=0
CM058241.1	Liftoff	exon	173152563	173152670	.	+	.	ID=exon-XR_004935310.1-9;Parent=rna-XR_004935310.1;Dbxref=GeneID:98193,GenBank:XR_004935310.1,MGI:MGI:91860;gbkey=misc_RNA;gene=Dcaf8;product=DDB1 and CUL4 associated factor 8%2C transcript variant X3;transcript_id=XR_004935310.1;extra_copy_number=0
CM058241.1	Liftoff	exon	173154149	173154279	.	+	.	ID=exon-XR_004935310.1-10;Parent=rna-XR_004935310.1;Dbxref=GeneID:98193,GenBank:XR_004935310.1,MGI:MGI:91860;gbkey=misc_RNA;gene=Dcaf8;product=DDB1 and CUL4 associated factor 8%2C transcript variant X3;transcript_id=XR_004935310.1;extra_copy_number=0
CM058241.1	Liftoff	exon	173157728	173157847	.	+	.	ID=exon-XR_004935310.1-11;Parent=rna-XR_004935310.1;Dbxref=GeneID:98193,GenBank:XR_004935310.1,MGI:MGI:91860;gbkey=misc_RNA;gene=Dcaf8;product=DDB1 and CUL4 associated factor 8%2C transcript variant X3;transcript_id=XR_004935310.1;extra_copy_number=0
CM058241.1	Liftoff	exon	173158995	173159111	.	+	.	ID=exon-XR_004935310.1-12;Parent=rna-XR_004935310.1;Dbxref=GeneID:98193,GenBank:XR_004935310.1,MGI:MGI:91860;gbkey=misc_RNA;gene=Dcaf8;product=DDB1 and CUL4 associated factor 8%2C transcript variant X3;transcript_id=XR_004935310.1;extra_copy_number=0
CM058241.1	Liftoff	exon	173159766	173161602	.	+	.	ID=exon-XR_004935310.1-13;Parent=rna-XR_004935310.1;Dbxref=GeneID:98193,GenBank:XR_004935310.1,MGI:MGI:91860;gbkey=misc_RNA;gene=Dcaf8;product=DDB1 and CUL4 associated factor 8%2C transcript variant X3;transcript_id=XR_004935310.1;extra_copy_number=0
CM058241.1	Liftoff	gene	173161938	173172020	.	-	.	ID=gene-Pea15a;Dbxref=GeneID:18611,MGI:MGI:104799;Name=Pea15a;description=proliferation and apoptosis adaptor protein 15A;gbkey=Gene;gene=Pea15a;gene_biotype=protein_coding;gene_synonym=Mat1,PEA-15,Pea15,Pkcs15;coverage=1.0;sequence_ID=1.0;valid_ORFs=4;extra_copy_number=0;copy_num_ID=gene-Pea15a_0
CM058241.1	Liftoff	mRNA	173161938	173172020	.	-	.	ID=rna-NM_001329869.1;Parent=gene-Pea15a;Dbxref=GeneID:18611,GenBank:NM_001329869.1,MGI:MGI:104799;Name=NM_001329869.1;gbkey=mRNA;gene=Pea15a;product=proliferation and apoptosis adaptor protein 15A%2C transcript variant 3;transcript_id=NM_001329869.1;matches_ref_protein=True;valid_ORF=True;extra_copy_number=0
CM058241.1	Liftoff	exon	173161938	173163900	.	-	.	ID=exon-NM_001329869.1-4;Parent=rna-NM_001329869.1;Dbxref=GeneID:18611,GenBank:NM_001329869.1,MGI:MGI:104799;gbkey=mRNA;gene=Pea15a;product=proliferation and apoptosis adaptor protein 15A%2C transcript variant 3;transcript_id=NM_001329869.1;extra_copy_number=0
CM058241.1	Liftoff	exon	173164321	173164476	.	-	.	ID=exon-NM_001329869.1-3;Parent=rna-NM_001329869.1;Dbxref=GeneID:18611,GenBank:NM_001329869.1,MGI:MGI:104799;gbkey=mRNA;gene=Pea15a;product=proliferation and apoptosis adaptor protein 15A%2C transcript variant 3;transcript_id=NM_001329869.1;extra_copy_number=0
CM058241.1	Liftoff	exon	173165618	173165791	.	-	.	ID=exon-NM_001329869.1-2;Parent=rna-NM_001329869.1;Dbxref=GeneID:18611,GenBank:NM_001329869.1,MGI:MGI:104799;gbkey=mRNA;gene=Pea15a;product=proliferation and apoptosis adaptor protein 15A%2C transcript variant 3;transcript_id=NM_001329869.1;extra_copy_number=0
CM058241.1	Liftoff	exon	173171775	173172020	.	-	.	ID=exon-NM_001329869.1-1;Parent=rna-NM_001329869.1;Dbxref=GeneID:18611,GenBank:NM_001329869.1,MGI:MGI:104799;gbkey=mRNA;gene=Pea15a;product=proliferation and apoptosis adaptor protein 15A%2C transcript variant 3;transcript_id=NM_001329869.1;extra_copy_number=0
CM058241.1	Liftoff	CDS	173163836	173163900	.	-	.	ID=cds-NP_001316798.1;Parent=rna-NM_001329869.1;Dbxref=CCDS:CCDS15510.1,GeneID:18611,GenBank:NP_001316798.1,MGI:MGI:104799;Name=NP_001316798.1;Note=isoform 2 is encoded by transcript variant 3;gbkey=CDS;gene=Pea15a;product=astrocytic phosphoprotein PEA-15 isoform 2;protein_id=NP_001316798.1;extra_copy_number=0
CM058241.1	Liftoff	CDS	173164321	173164476	.	-	.	ID=cds-NP_001316798.1;Parent=rna-NM_001329869.1;Dbxref=CCDS:CCDS15510.1,GeneID:18611,GenBank:NP_001316798.1,MGI:MGI:104799;Name=NP_001316798.1;Note=isoform 2 is encoded by transcript variant 3;gbkey=CDS;gene=Pea15a;product=astrocytic phosphoprotein PEA-15 isoform 2;protein_id=NP_001316798.1;extra_copy_number=0
CM058241.1	Liftoff	CDS	173165618	173165789	.	-	.	ID=cds-NP_001316798.1;Parent=rna-NM_001329869.1;Dbxref=CCDS:CCDS15510.1,GeneID:18611,GenBank:NP_001316798.1,MGI:MGI:104799;Name=NP_001316798.1;Note=isoform 2 is encoded by transcript variant 3;gbkey=CDS;gene=Pea15a;product=astrocytic phosphoprotein PEA-15 isoform 2;protein_id=NP_001316798.1;extra_copy_number=0
CM058241.1	Liftoff	mRNA	173161938	173172020	.	-	.	ID=rna-NM_001329871.1;Parent=gene-Pea15a;Dbxref=GeneID:18611,GenBank:NM_001329871.1,MGI:MGI:104799;Name=NM_001329871.1;gbkey=mRNA;gene=Pea15a;product=proliferation and apoptosis adaptor protein 15A%2C transcript variant 4;transcript_id=NM_001329871.1;matches_ref_protein=True;valid_ORF=True;extra_copy_number=0
CM058241.1	Liftoff	exon	173161938	173163900	.	-	.	ID=exon-NM_001329871.1-4;Parent=rna-NM_001329871.1;Dbxref=GeneID:18611,GenBank:NM_001329871.1,MGI:MGI:104799;gbkey=mRNA;gene=Pea15a;product=proliferation and apoptosis adaptor protein 15A%2C transcript variant 4;transcript_id=NM_001329871.1;extra_copy_number=0
CM058241.1	Liftoff	exon	173164321	173164476	.	-	.	ID=exon-NM_001329871.1-3;Parent=rna-NM_001329871.1;Dbxref=GeneID:18611,GenBank:NM_001329871.1,MGI:MGI:104799;gbkey=mRNA;gene=Pea15a;product=proliferation and apoptosis adaptor protein 15A%2C transcript variant 4;transcript_id=NM_001329871.1;extra_copy_number=0
CM058241.1	Liftoff	exon	173165684	173165791	.	-	.	ID=exon-NM_001329871.1-2;Parent=rna-NM_001329871.1;Dbxref=GeneID:18611,GenBank:NM_001329871.1,MGI:MGI:104799;gbkey=mRNA;gene=Pea15a;product=proliferation and apoptosis adaptor protein 15A%2C transcript variant 4;transcript_id=NM_001329871.1;extra_copy_number=0
CM058241.1	Liftoff	exon	173171813	173172020	.	-	.	ID=exon-NM_001329871.1-1;Parent=rna-NM_001329871.1;Dbxref=GeneID:18611,GenBank:NM_001329871.1,MGI:MGI:104799;gbkey=mRNA;gene=Pea15a;product=proliferation and apoptosis adaptor protein 15A%2C transcript variant 4;transcript_id=NM_001329871.1;extra_copy_number=0
CM058241.1	Liftoff	CDS	173163836	173163900	.	-	.	ID=cds-NP_001316800.1;Parent=rna-NM_001329871.1;Dbxref=CCDS:CCDS87924.1,GeneID:18611,GenBank:NP_001316800.1,MGI:MGI:104799;Name=NP_001316800.1;Note=isoform 3 is encoded by transcript variant 4;gbkey=CDS;gene=Pea15a;product=astrocytic phosphoprotein PEA-15 isoform 3;protein_id=NP_001316800.1;extra_copy_number=0
CM058241.1	Liftoff	CDS	173164321	173164476	.	-	.	ID=cds-NP_001316800.1;Parent=rna-NM_001329871.1;Dbxref=CCDS:CCDS87924.1,GeneID:18611,GenBank:NP_001316800.1,MGI:MGI:104799;Name=NP_001316800.1;Note=isoform 3 is encoded by transcript variant 4;gbkey=CDS;gene=Pea15a;product=astrocytic phosphoprotein PEA-15 isoform 3;protein_id=NP_001316800.1;extra_copy_number=0
CM058241.1	Liftoff	CDS	173165684	173165789	.	-	.	ID=cds-NP_001316800.1;Parent=rna-NM_001329871.1;Dbxref=CCDS:CCDS87924.1,GeneID:18611,GenBank:NP_001316800.1,MGI:MGI:104799;Name=NP_001316800.1;Note=isoform 3 is encoded by transcript variant 4;gbkey=CDS;gene=Pea15a;product=astrocytic phosphoprotein PEA-15 isoform 3;protein_id=NP_001316800.1;extra_copy_number=0
CM058241.1	Liftoff	mRNA	173161938	173172020	.	-	.	ID=rna-NM_011063.3;Parent=gene-Pea15a;Dbxref=GeneID:18611,GenBank:NM_011063.3,MGI:MGI:104799;Name=NM_011063.3;gbkey=mRNA;gene=Pea15a;product=proliferation and apoptosis adaptor protein 15A%2C transcript variant 2;tag=RefSeq Select;transcript_id=NM_011063.3;matches_ref_protein=True;valid_ORF=True;extra_copy_number=0
CM058241.1	Liftoff	exon	173161938	173163900	.	-	.	ID=exon-NM_011063.3-4;Parent=rna-NM_011063.3;Dbxref=GeneID:18611,GenBank:NM_011063.3,MGI:MGI:104799;gbkey=mRNA;gene=Pea15a;product=proliferation and apoptosis adaptor protein 15A%2C transcript variant 2;tag=RefSeq Select;transcript_id=NM_011063.3;extra_copy_number=0
CM058241.1	Liftoff	exon	173164321	173164476	.	-	.	ID=exon-NM_011063.3-3;Parent=rna-NM_011063.3;Dbxref=GeneID:18611,GenBank:NM_011063.3,MGI:MGI:104799;gbkey=mRNA;gene=Pea15a;product=proliferation and apoptosis adaptor protein 15A%2C transcript variant 2;tag=RefSeq Select;transcript_id=NM_011063.3;extra_copy_number=0
CM058241.1	Liftoff	exon	173165618	173165791	.	-	.	ID=exon-NM_011063.3-2;Parent=rna-NM_011063.3;Dbxref=GeneID:18611,GenBank:NM_011063.3,MGI:MGI:104799;gbkey=mRNA;gene=Pea15a;product=proliferation and apoptosis adaptor protein 15A%2C transcript variant 2;tag=RefSeq Select;transcript_id=NM_011063.3;extra_copy_number=0
CM058241.1	Liftoff	exon	173171813	173172020	.	-	.	ID=exon-NM_011063.3-1;Parent=rna-NM_011063.3;Dbxref=GeneID:18611,GenBank:NM_011063.3,MGI:MGI:104799;gbkey=mRNA;gene=Pea15a;product=proliferation and apoptosis adaptor protein 15A%2C transcript variant 2;tag=RefSeq Select;transcript_id=NM_011063.3;extra_copy_number=0
CM058241.1	Liftoff	CDS	173163836	173163900	.	-	.	ID=cds-NP_035193.1;Parent=rna-NM_011063.3;Dbxref=CCDS:CCDS15510.1,GeneID:18611,GenBank:NP_035193.1,MGI:MGI:104799;Name=NP_035193.1;Note=isoform 2 is encoded by transcript variant 2;gbkey=CDS;gene=Pea15a;product=astrocytic phosphoprotein PEA-15 isoform 2;protein_id=NP_035193.1;tag=RefSeq Select;extra_copy_number=0
CM058241.1	Liftoff	CDS	173164321	173164476	.	-	.	ID=cds-NP_035193.1;Parent=rna-NM_011063.3;Dbxref=CCDS:CCDS15510.1,GeneID:18611,GenBank:NP_035193.1,MGI:MGI:104799;Name=NP_035193.1;Note=isoform 2 is encoded by transcript variant 2;gbkey=CDS;gene=Pea15a;product=astrocytic phosphoprotein PEA-15 isoform 2;protein_id=NP_035193.1;tag=RefSeq Select;extra_copy_number=0
CM058241.1	Liftoff	CDS	173165618	173165789	.	-	.	ID=cds-NP_035193.1;Parent=rna-NM_011063.3;Dbxref=CCDS:CCDS15510.1,GeneID:18611,GenBank:NP_035193.1,MGI:MGI:104799;Name=NP_035193.1;Note=isoform 2 is encoded by transcript variant 2;gbkey=CDS;gene=Pea15a;product=astrocytic phosphoprotein PEA-15 isoform 2;protein_id=NP_035193.1;tag=RefSeq Select;extra_copy_number=0
CM058241.1	Liftoff	mRNA	173161938	173169742	.	-	.	ID=rna-XM_006496702.2;Parent=gene-Pea15a;Dbxref=GeneID:18611,GenBank:XM_006496702.2,MGI:MGI:104799;Name=XM_006496702.2;gbkey=mRNA;gene=Pea15a;model_evidence=Supporting evidence includes similarity to: 2 mRNAs%2C 36 ESTs%2C 5 Proteins%2C 11560 long SRA reads%2C and 100%25 coverage of the annotated genomic feature by RNAseq alignments%2C including 47 samples with support for all annotated introns;product=proliferation and apoptosis adaptor protein 15A%2C transcript variant X1;transcript_id=XM_006496702.2;matches_ref_protein=True;valid_ORF=True;extra_copy_number=0
CM058241.1	Liftoff	exon	173161938	173163900	.	-	.	ID=exon-XM_006496702.2-4;Parent=rna-XM_006496702.2;Dbxref=GeneID:18611,GenBank:XM_006496702.2,MGI:MGI:104799;gbkey=mRNA;gene=Pea15a;product=proliferation and apoptosis adaptor protein 15A%2C transcript variant X1;transcript_id=XM_006496702.2;extra_copy_number=0
CM058241.1	Liftoff	exon	173164321	173164476	.	-	.	ID=exon-XM_006496702.2-3;Parent=rna-XM_006496702.2;Dbxref=GeneID:18611,GenBank:XM_006496702.2,MGI:MGI:104799;gbkey=mRNA;gene=Pea15a;product=proliferation and apoptosis adaptor protein 15A%2C transcript variant X1;transcript_id=XM_006496702.2;extra_copy_number=0
CM058241.1	Liftoff	exon	173165618	173165791	.	-	.	ID=exon-XM_006496702.2-2;Parent=rna-XM_006496702.2;Dbxref=GeneID:18611,GenBank:XM_006496702.2,MGI:MGI:104799;gbkey=mRNA;gene=Pea15a;product=proliferation and apoptosis adaptor protein 15A%2C transcript variant X1;transcript_id=XM_006496702.2;extra_copy_number=0
CM058241.1	Liftoff	exon	173169462	173169742	.	-	.	ID=exon-XM_006496702.2-1;Parent=rna-XM_006496702.2;Dbxref=GeneID:18611,GenBank:XM_006496702.2,MGI:MGI:104799;gbkey=mRNA;gene=Pea15a;product=proliferation and apoptosis adaptor protein 15A%2C transcript variant X1;transcript_id=XM_006496702.2;extra_copy_number=0
CM058241.1	Liftoff	CDS	173163836	173163900	.	-	.	ID=cds-XP_006496765.1;Parent=rna-XM_006496702.2;Dbxref=GeneID:18611,GenBank:XP_006496765.1,MGI:MGI:104799;Name=XP_006496765.1;gbkey=CDS;gene=Pea15a;product=astrocytic phosphoprotein PEA-15 isoform X1;protein_id=XP_006496765.1;extra_copy_number=0
CM058241.1	Liftoff	CDS	173164321	173164476	.	-	.	ID=cds-XP_006496765.1;Parent=rna-XM_006496702.2;Dbxref=GeneID:18611,GenBank:XP_006496765.1,MGI:MGI:104799;Name=XP_006496765.1;gbkey=CDS;gene=Pea15a;product=astrocytic phosphoprotein PEA-15 isoform X1;protein_id=XP_006496765.1;extra_copy_number=0
CM058241.1	Liftoff	CDS	173165618	173165789	.	-	.	ID=cds-XP_006496765.1;Parent=rna-XM_006496702.2;Dbxref=GeneID:18611,GenBank:XP_006496765.1,MGI:MGI:104799;Name=XP_006496765.1;gbkey=CDS;gene=Pea15a;product=astrocytic phosphoprotein PEA-15 isoform X1;protein_id=XP_006496765.1;extra_copy_number=0
CM058241.1	Liftoff	gene	173172243	173178902	.	+	.	ID=gene-Gm17224;Dbxref=GeneID:102638851,MGI:MGI:4938051;Name=Gm17224;description=predicted gene 17224;gbkey=Gene;gene=Gm17224;gene_biotype=lncRNA;coverage=1.0;sequence_ID=1.0;extra_copy_number=0;copy_num_ID=gene-Gm17224_0
CM058241.1	Liftoff	lnc_RNA	173172243	173178902	.	+	.	ID=rna-XR_004936684.1;Parent=gene-Gm17224;Dbxref=GeneID:102638851,GenBank:XR_004936684.1,MGI:MGI:4938051;Name=XR_004936684.1;gbkey=ncRNA;gene=Gm17224;model_evidence=Supporting evidence includes similarity to: 1 EST%2C 8 long SRA reads%2C and 100%25 coverage of the annotated genomic feature by RNAseq alignments%2C including 2 samples with support for all annotated introns;product=predicted gene 17224%2C transcript variant X1;transcript_id=XR_004936684.1;extra_copy_number=0
CM058241.1	Liftoff	exon	173172243	173174470	.	+	.	ID=exon-XR_004936684.1-1;Parent=rna-XR_004936684.1;Dbxref=GeneID:102638851,GenBank:XR_004936684.1,MGI:MGI:4938051;gbkey=ncRNA;gene=Gm17224;product=predicted gene 17224%2C transcript variant X1;transcript_id=XR_004936684.1;extra_copy_number=0
CM058241.1	Liftoff	exon	173174846	173175080	.	+	.	ID=exon-XR_004936684.1-2;Parent=rna-XR_004936684.1;Dbxref=GeneID:102638851,GenBank:XR_004936684.1,MGI:MGI:4938051;gbkey=ncRNA;gene=Gm17224;product=predicted gene 17224%2C transcript variant X1;transcript_id=XR_004936684.1;extra_copy_number=0
CM058241.1	Liftoff	exon	173176947	173177102	.	+	.	ID=exon-XR_004936684.1-3;Parent=rna-XR_004936684.1;Dbxref=GeneID:102638851,GenBank:XR_004936684.1,MGI:MGI:4938051;gbkey=ncRNA;gene=Gm17224;product=predicted gene 17224%2C transcript variant X1;transcript_id=XR_004936684.1;extra_copy_number=0
CM058241.1	Liftoff	exon	173177670	173178902	.	+	.	ID=exon-XR_004936684.1-4;Parent=rna-XR_004936684.1;Dbxref=GeneID:102638851,GenBank:XR_004936684.1,MGI:MGI:4938051;gbkey=ncRNA;gene=Gm17224;product=predicted gene 17224%2C transcript variant X1;transcript_id=XR_004936684.1;extra_copy_number=0
CM058241.1	Liftoff	lnc_RNA	173172243	173178902	.	+	.	ID=rna-XR_004936685.1;Parent=gene-Gm17224;Dbxref=GeneID:102638851,GenBank:XR_004936685.1,MGI:MGI:4938051;Name=XR_004936685.1;gbkey=ncRNA;gene=Gm17224;model_evidence=Supporting evidence includes similarity to: 1 EST%2C 9 long SRA reads%2C and 100%25 coverage of the annotated genomic feature by RNAseq alignments%2C including 2 samples with support for all annotated introns;product=predicted gene 17224%2C transcript variant X2;transcript_id=XR_004936685.1;extra_copy_number=0
CM058241.1	Liftoff	exon	173172243	173174470	.	+	.	ID=exon-XR_004936685.1-1;Parent=rna-XR_004936685.1;Dbxref=GeneID:102638851,GenBank:XR_004936685.1,MGI:MGI:4938051;gbkey=ncRNA;gene=Gm17224;product=predicted gene 17224%2C transcript variant X2;transcript_id=XR_004936685.1;extra_copy_number=0
CM058241.1	Liftoff	exon	173174846	173175080	.	+	.	ID=exon-XR_004936685.1-2;Parent=rna-XR_004936685.1;Dbxref=GeneID:102638851,GenBank:XR_004936685.1,MGI:MGI:4938051;gbkey=ncRNA;gene=Gm17224;product=predicted gene 17224%2C transcript variant X2;transcript_id=XR_004936685.1;extra_copy_number=0
CM058241.1	Liftoff	exon	173176947	173177102	.	+	.	ID=exon-XR_004936685.1-3;Parent=rna-XR_004936685.1;Dbxref=GeneID:102638851,GenBank:XR_004936685.1,MGI:MGI:4938051;gbkey=ncRNA;gene=Gm17224;product=predicted gene 17224%2C transcript variant X2;transcript_id=XR_004936685.1;extra_copy_number=0
CM058241.1	Liftoff	exon	173178529	173178902	.	+	.	ID=exon-XR_004936685.1-4;Parent=rna-XR_004936685.1;Dbxref=GeneID:102638851,GenBank:XR_004936685.1,MGI:MGI:4938051;gbkey=ncRNA;gene=Gm17224;product=predicted gene 17224%2C transcript variant X2;transcript_id=XR_004936685.1;extra_copy_number=0
CM058241.1	Liftoff	lnc_RNA	173172243	173178902	.	+	.	ID=rna-XR_004936686.1;Parent=gene-Gm17224;Dbxref=GeneID:102638851,GenBank:XR_004936686.1,MGI:MGI:4938051;Name=XR_004936686.1;gbkey=ncRNA;gene=Gm17224;model_evidence=Supporting evidence includes similarity to: 1 EST%2C and 100%25 coverage of the annotated genomic feature by RNAseq alignments%2C including 2 samples with support for all annotated introns;product=predicted gene 17224%2C transcript variant X3;transcript_id=XR_004936686.1;extra_copy_number=0
CM058241.1	Liftoff	exon	173172243	173172938	.	+	.	ID=exon-XR_004936686.1-1;Parent=rna-XR_004936686.1;Dbxref=GeneID:102638851,GenBank:XR_004936686.1,MGI:MGI:4938051;gbkey=ncRNA;gene=Gm17224;product=predicted gene 17224%2C transcript variant X3;transcript_id=XR_004936686.1;extra_copy_number=0
CM058241.1	Liftoff	exon	173174133	173174470	.	+	.	ID=exon-XR_004936686.1-2;Parent=rna-XR_004936686.1;Dbxref=GeneID:102638851,GenBank:XR_004936686.1,MGI:MGI:4938051;gbkey=ncRNA;gene=Gm17224;product=predicted gene 17224%2C transcript variant X3;transcript_id=XR_004936686.1;extra_copy_number=0
CM058241.1	Liftoff	exon	173174846	173175080	.	+	.	ID=exon-XR_004936686.1-3;Parent=rna-XR_004936686.1;Dbxref=GeneID:102638851,GenBank:XR_004936686.1,MGI:MGI:4938051;gbkey=ncRNA;gene=Gm17224;product=predicted gene 17224%2C transcript variant X3;transcript_id=XR_004936686.1;extra_copy_number=0
CM058241.1	Liftoff	exon	173176947	173177102	.	+	.	ID=exon-XR_004936686.1-4;Parent=rna-XR_004936686.1;Dbxref=GeneID:102638851,GenBank:XR_004936686.1,MGI:MGI:4938051;gbkey=ncRNA;gene=Gm17224;product=predicted gene 17224%2C transcript variant X3;transcript_id=XR_004936686.1;extra_copy_number=0
CM058241.1	Liftoff	exon	173177670	173178902	.	+	.	ID=exon-XR_004936686.1-5;Parent=rna-XR_004936686.1;Dbxref=GeneID:102638851,GenBank:XR_004936686.1,MGI:MGI:4938051;gbkey=ncRNA;gene=Gm17224;product=predicted gene 17224%2C transcript variant X3;transcript_id=XR_004936686.1;extra_copy_number=0
CM058241.1	Liftoff	lnc_RNA	173172243	173178902	.	+	.	ID=rna-XR_004936688.1;Parent=gene-Gm17224;Dbxref=GeneID:102638851,GenBank:XR_004936688.1,MGI:MGI:4938051;Name=XR_004936688.1;gbkey=ncRNA;gene=Gm17224;model_evidence=Supporting evidence includes similarity to: 1 EST%2C and 100%25 coverage of the annotated genomic feature by RNAseq alignments%2C including 2 samples with support for all annotated introns;product=predicted gene 17224%2C transcript variant X4;transcript_id=XR_004936688.1;extra_copy_number=0
CM058241.1	Liftoff	exon	173172243	173172918	.	+	.	ID=exon-XR_004936688.1-1;Parent=rna-XR_004936688.1;Dbxref=GeneID:102638851,GenBank:XR_004936688.1,MGI:MGI:4938051;gbkey=ncRNA;gene=Gm17224;product=predicted gene 17224%2C transcript variant X4;transcript_id=XR_004936688.1;extra_copy_number=0
CM058241.1	Liftoff	exon	173174133	173174470	.	+	.	ID=exon-XR_004936688.1-2;Parent=rna-XR_004936688.1;Dbxref=GeneID:102638851,GenBank:XR_004936688.1,MGI:MGI:4938051;gbkey=ncRNA;gene=Gm17224;product=predicted gene 17224%2C transcript variant X4;transcript_id=XR_004936688.1;extra_copy_number=0
CM058241.1	Liftoff	exon	173174846	173175080	.	+	.	ID=exon-XR_004936688.1-3;Parent=rna-XR_004936688.1;Dbxref=GeneID:102638851,GenBank:XR_004936688.1,MGI:MGI:4938051;gbkey=ncRNA;gene=Gm17224;product=predicted gene 17224%2C transcript variant X4;transcript_id=XR_004936688.1;extra_copy_number=0
CM058241.1	Liftoff	exon	173176947	173177102	.	+	.	ID=exon-XR_004936688.1-4;Parent=rna-XR_004936688.1;Dbxref=GeneID:102638851,GenBank:XR_004936688.1,MGI:MGI:4938051;gbkey=ncRNA;gene=Gm17224;product=predicted gene 17224%2C transcript variant X4;transcript_id=XR_004936688.1;extra_copy_number=0
CM058241.1	Liftoff	exon	173177670	173178902	.	+	.	ID=exon-XR_004936688.1-5;Parent=rna-XR_004936688.1;Dbxref=GeneID:102638851,GenBank:XR_004936688.1,MGI:MGI:4938051;gbkey=ncRNA;gene=Gm17224;product=predicted gene 17224%2C transcript variant X4;transcript_id=XR_004936688.1;extra_copy_number=0
CM058241.1	Liftoff	lnc_RNA	173172243	173178902	.	+	.	ID=rna-XR_004936689.1;Parent=gene-Gm17224;Dbxref=GeneID:102638851,GenBank:XR_004936689.1,MGI:MGI:4938051;Name=XR_004936689.1;gbkey=ncRNA;gene=Gm17224;model_evidence=Supporting evidence includes similarity to: 1 EST%2C 7 long SRA reads%2C and 100%25 coverage of the annotated genomic feature by RNAseq alignments%2C including 2 samples with support for all annotated introns;product=predicted gene 17224%2C transcript variant X5;transcript_id=XR_004936689.1;extra_copy_number=0
CM058241.1	Liftoff	exon	173172243	173174172	.	+	.	ID=exon-XR_004936689.1-1;Parent=rna-XR_004936689.1;Dbxref=GeneID:102638851,GenBank:XR_004936689.1,MGI:MGI:4938051;gbkey=ncRNA;gene=Gm17224;product=predicted gene 17224%2C transcript variant X5;transcript_id=XR_004936689.1;extra_copy_number=0
CM058241.1	Liftoff	exon	173174365	173174470	.	+	.	ID=exon-XR_004936689.1-2;Parent=rna-XR_004936689.1;Dbxref=GeneID:102638851,GenBank:XR_004936689.1,MGI:MGI:4938051;gbkey=ncRNA;gene=Gm17224;product=predicted gene 17224%2C transcript variant X5;transcript_id=XR_004936689.1;extra_copy_number=0
CM058241.1	Liftoff	exon	173174846	173175080	.	+	.	ID=exon-XR_004936689.1-3;Parent=rna-XR_004936689.1;Dbxref=GeneID:102638851,GenBank:XR_004936689.1,MGI:MGI:4938051;gbkey=ncRNA;gene=Gm17224;product=predicted gene 17224%2C transcript variant X5;transcript_id=XR_004936689.1;extra_copy_number=0
CM058241.1	Liftoff	exon	173176947	173177102	.	+	.	ID=exon-XR_004936689.1-4;Parent=rna-XR_004936689.1;Dbxref=GeneID:102638851,GenBank:XR_004936689.1,MGI:MGI:4938051;gbkey=ncRNA;gene=Gm17224;product=predicted gene 17224%2C transcript variant X5;transcript_id=XR_004936689.1;extra_copy_number=0
CM058241.1	Liftoff	exon	173177670	173178902	.	+	.	ID=exon-XR_004936689.1-5;Parent=rna-XR_004936689.1;Dbxref=GeneID:102638851,GenBank:XR_004936689.1,MGI:MGI:4938051;gbkey=ncRNA;gene=Gm17224;product=predicted gene 17224%2C transcript variant X5;transcript_id=XR_004936689.1;extra_copy_number=0
CM058241.1	Liftoff	lnc_RNA	173172243	173178902	.	+	.	ID=rna-XR_004936690.1;Parent=gene-Gm17224;Dbxref=GeneID:102638851,GenBank:XR_004936690.1,MGI:MGI:4938051;Name=XR_004936690.1;gbkey=ncRNA;gene=Gm17224;model_evidence=Supporting evidence includes similarity to: 1 EST%2C 7 long SRA reads%2C and 100%25 coverage of the annotated genomic feature by RNAseq alignments%2C including 2 samples with support for all annotated introns;product=predicted gene 17224%2C transcript variant X6;transcript_id=XR_004936690.1;extra_copy_number=0
CM058241.1	Liftoff	exon	173172243	173174172	.	+	.	ID=exon-XR_004936690.1-1;Parent=rna-XR_004936690.1;Dbxref=GeneID:102638851,GenBank:XR_004936690.1,MGI:MGI:4938051;gbkey=ncRNA;gene=Gm17224;product=predicted gene 17224%2C transcript variant X6;transcript_id=XR_004936690.1;extra_copy_number=0
CM058241.1	Liftoff	exon	173174361	173174470	.	+	.	ID=exon-XR_004936690.1-2;Parent=rna-XR_004936690.1;Dbxref=GeneID:102638851,GenBank:XR_004936690.1,MGI:MGI:4938051;gbkey=ncRNA;gene=Gm17224;product=predicted gene 17224%2C transcript variant X6;transcript_id=XR_004936690.1;extra_copy_number=0
CM058241.1	Liftoff	exon	173174846	173175080	.	+	.	ID=exon-XR_004936690.1-3;Parent=rna-XR_004936690.1;Dbxref=GeneID:102638851,GenBank:XR_004936690.1,MGI:MGI:4938051;gbkey=ncRNA;gene=Gm17224;product=predicted gene 17224%2C transcript variant X6;transcript_id=XR_004936690.1;extra_copy_number=0
CM058241.1	Liftoff	exon	173176947	173177102	.	+	.	ID=exon-XR_004936690.1-4;Parent=rna-XR_004936690.1;Dbxref=GeneID:102638851,GenBank:XR_004936690.1,MGI:MGI:4938051;gbkey=ncRNA;gene=Gm17224;product=predicted gene 17224%2C transcript variant X6;transcript_id=XR_004936690.1;extra_copy_number=0
CM058241.1	Liftoff	exon	173177670	173178902	.	+	.	ID=exon-XR_004936690.1-5;Parent=rna-XR_004936690.1;Dbxref=GeneID:102638851,GenBank:XR_004936690.1,MGI:MGI:4938051;gbkey=ncRNA;gene=Gm17224;product=predicted gene 17224%2C transcript variant X6;transcript_id=XR_004936690.1;extra_copy_number=0
CM058241.1	Liftoff	gene	173175110	173185110	.	-	.	ID=gene-Casq1;Dbxref=GeneID:12372,MGI:MGI:1309468;Name=Casq1;description=calsequestrin 1;gbkey=Gene;gene=Casq1;gene_biotype=protein_coding;gene_synonym=CSQ,CSQ-1,CSQ1,sCSQ;coverage=1.0;sequence_ID=1.0;valid_ORFs=1;extra_copy_number=0;copy_num_ID=gene-Casq1_0
CM058241.1	Liftoff	mRNA	173175110	173185110	.	-	.	ID=rna-NM_009813.2;Parent=gene-Casq1;Dbxref=GeneID:12372,GenBank:NM_009813.2,MGI:MGI:1309468;Name=NM_009813.2;gbkey=mRNA;gene=Casq1;product=calsequestrin 1;tag=RefSeq Select;transcript_id=NM_009813.2;matches_ref_protein=True;valid_ORF=True;extra_copy_number=0
CM058241.1	Liftoff	exon	173175110	173175719	.	-	.	ID=exon-NM_009813.2-11;Parent=rna-NM_009813.2;Dbxref=GeneID:12372,GenBank:NM_009813.2,MGI:MGI:1309468;gbkey=mRNA;gene=Casq1;product=calsequestrin 1;tag=RefSeq Select;transcript_id=NM_009813.2;extra_copy_number=0
CM058241.1	Liftoff	exon	173177164	173177238	.	-	.	ID=exon-NM_009813.2-10;Parent=rna-NM_009813.2;Dbxref=GeneID:12372,GenBank:NM_009813.2,MGI:MGI:1309468;gbkey=mRNA;gene=Casq1;product=calsequestrin 1;tag=RefSeq Select;transcript_id=NM_009813.2;extra_copy_number=0
CM058241.1	Liftoff	exon	173178244	173178344	.	-	.	ID=exon-NM_009813.2-9;Parent=rna-NM_009813.2;Dbxref=GeneID:12372,GenBank:NM_009813.2,MGI:MGI:1309468;gbkey=mRNA;gene=Casq1;product=calsequestrin 1;tag=RefSeq Select;transcript_id=NM_009813.2;extra_copy_number=0
CM058241.1	Liftoff	exon	173178553	173178607	.	-	.	ID=exon-NM_009813.2-8;Parent=rna-NM_009813.2;Dbxref=GeneID:12372,GenBank:NM_009813.2,MGI:MGI:1309468;gbkey=mRNA;gene=Casq1;product=calsequestrin 1;tag=RefSeq Select;transcript_id=NM_009813.2;extra_copy_number=0
CM058241.1	Liftoff	exon	173179022	173179067	.	-	.	ID=exon-NM_009813.2-7;Parent=rna-NM_009813.2;Dbxref=GeneID:12372,GenBank:NM_009813.2,MGI:MGI:1309468;gbkey=mRNA;gene=Casq1;product=calsequestrin 1;tag=RefSeq Select;transcript_id=NM_009813.2;extra_copy_number=0
CM058241.1	Liftoff	exon	173180228	173180358	.	-	.	ID=exon-NM_009813.2-6;Parent=rna-NM_009813.2;Dbxref=GeneID:12372,GenBank:NM_009813.2,MGI:MGI:1309468;gbkey=mRNA;gene=Casq1;product=calsequestrin 1;tag=RefSeq Select;transcript_id=NM_009813.2;extra_copy_number=0
CM058241.1	Liftoff	exon	173180693	173180766	.	-	.	ID=exon-NM_009813.2-5;Parent=rna-NM_009813.2;Dbxref=GeneID:12372,GenBank:NM_009813.2,MGI:MGI:1309468;gbkey=mRNA;gene=Casq1;product=calsequestrin 1;tag=RefSeq Select;transcript_id=NM_009813.2;extra_copy_number=0
CM058241.1	Liftoff	exon	173181125	173181236	.	-	.	ID=exon-NM_009813.2-4;Parent=rna-NM_009813.2;Dbxref=GeneID:12372,GenBank:NM_009813.2,MGI:MGI:1309468;gbkey=mRNA;gene=Casq1;product=calsequestrin 1;tag=RefSeq Select;transcript_id=NM_009813.2;extra_copy_number=0
CM058241.1	Liftoff	exon	173182010	173182110	.	-	.	ID=exon-NM_009813.2-3;Parent=rna-NM_009813.2;Dbxref=GeneID:12372,GenBank:NM_009813.2,MGI:MGI:1309468;gbkey=mRNA;gene=Casq1;product=calsequestrin 1;tag=RefSeq Select;transcript_id=NM_009813.2;extra_copy_number=0
CM058241.1	Liftoff	exon	173183105	173183189	.	-	.	ID=exon-NM_009813.2-2;Parent=rna-NM_009813.2;Dbxref=GeneID:12372,GenBank:NM_009813.2,MGI:MGI:1309468;gbkey=mRNA;gene=Casq1;product=calsequestrin 1;tag=RefSeq Select;transcript_id=NM_009813.2;extra_copy_number=0
CM058241.1	Liftoff	exon	173184627	173185110	.	-	.	ID=exon-NM_009813.2-1;Parent=rna-NM_009813.2;Dbxref=GeneID:12372,GenBank:NM_009813.2,MGI:MGI:1309468;gbkey=mRNA;gene=Casq1;product=calsequestrin 1;tag=RefSeq Select;transcript_id=NM_009813.2;extra_copy_number=0
CM058241.1	Liftoff	CDS	173175561	173175719	.	-	.	ID=cds-NP_033943.2;Parent=rna-NM_009813.2;Dbxref=CCDS:CCDS35781.2,GeneID:12372,GenBank:NP_033943.2,MGI:MGI:1309468;Name=NP_033943.2;gbkey=CDS;gene=Casq1;product=calsequestrin-1 precursor;protein_id=NP_033943.2;tag=RefSeq Select;extra_copy_number=0
CM058241.1	Liftoff	CDS	173177164	173177238	.	-	.	ID=cds-NP_033943.2;Parent=rna-NM_009813.2;Dbxref=CCDS:CCDS35781.2,GeneID:12372,GenBank:NP_033943.2,MGI:MGI:1309468;Name=NP_033943.2;gbkey=CDS;gene=Casq1;product=calsequestrin-1 precursor;protein_id=NP_033943.2;tag=RefSeq Select;extra_copy_number=0
CM058241.1	Liftoff	CDS	173178244	173178344	.	-	.	ID=cds-NP_033943.2;Parent=rna-NM_009813.2;Dbxref=CCDS:CCDS35781.2,GeneID:12372,GenBank:NP_033943.2,MGI:MGI:1309468;Name=NP_033943.2;gbkey=CDS;gene=Casq1;product=calsequestrin-1 precursor;protein_id=NP_033943.2;tag=RefSeq Select;extra_copy_number=0
CM058241.1	Liftoff	CDS	173178553	173178607	.	-	.	ID=cds-NP_033943.2;Parent=rna-NM_009813.2;Dbxref=CCDS:CCDS35781.2,GeneID:12372,GenBank:NP_033943.2,MGI:MGI:1309468;Name=NP_033943.2;gbkey=CDS;gene=Casq1;product=calsequestrin-1 precursor;protein_id=NP_033943.2;tag=RefSeq Select;extra_copy_number=0
CM058241.1	Liftoff	CDS	173179022	173179067	.	-	.	ID=cds-NP_033943.2;Parent=rna-NM_009813.2;Dbxref=CCDS:CCDS35781.2,GeneID:12372,GenBank:NP_033943.2,MGI:MGI:1309468;Name=NP_033943.2;gbkey=CDS;gene=Casq1;product=calsequestrin-1 precursor;protein_id=NP_033943.2;tag=RefSeq Select;extra_copy_number=0
CM058241.1	Liftoff	CDS	173180228	173180358	.	-	.	ID=cds-NP_033943.2;Parent=rna-NM_009813.2;Dbxref=CCDS:CCDS35781.2,GeneID:12372,GenBank:NP_033943.2,MGI:MGI:1309468;Name=NP_033943.2;gbkey=CDS;gene=Casq1;product=calsequestrin-1 precursor;protein_id=NP_033943.2;tag=RefSeq Select;extra_copy_number=0
CM058241.1	Liftoff	CDS	173180693	173180766	.	-	.	ID=cds-NP_033943.2;Parent=rna-NM_009813.2;Dbxref=CCDS:CCDS35781.2,GeneID:12372,GenBank:NP_033943.2,MGI:MGI:1309468;Name=NP_033943.2;gbkey=CDS;gene=Casq1;product=calsequestrin-1 precursor;protein_id=NP_033943.2;tag=RefSeq Select;extra_copy_number=0
CM058241.1	Liftoff	CDS	173181125	173181236	.	-	.	ID=cds-NP_033943.2;Parent=rna-NM_009813.2;Dbxref=CCDS:CCDS35781.2,GeneID:12372,GenBank:NP_033943.2,MGI:MGI:1309468;Name=NP_033943.2;gbkey=CDS;gene=Casq1;product=calsequestrin-1 precursor;protein_id=NP_033943.2;tag=RefSeq Select;extra_copy_number=0
CM058241.1	Liftoff	CDS	173182010	173182110	.	-	.	ID=cds-NP_033943.2;Parent=rna-NM_009813.2;Dbxref=CCDS:CCDS35781.2,GeneID:12372,GenBank:NP_033943.2,MGI:MGI:1309468;Name=NP_033943.2;gbkey=CDS;gene=Casq1;product=calsequestrin-1 precursor;protein_id=NP_033943.2;tag=RefSeq Select;extra_copy_number=0
CM058241.1	Liftoff	CDS	173183105	173183189	.	-	.	ID=cds-NP_033943.2;Parent=rna-NM_009813.2;Dbxref=CCDS:CCDS35781.2,GeneID:12372,GenBank:NP_033943.2,MGI:MGI:1309468;Name=NP_033943.2;gbkey=CDS;gene=Casq1;product=calsequestrin-1 precursor;protein_id=NP_033943.2;tag=RefSeq Select;extra_copy_number=0
CM058241.1	Liftoff	CDS	173184627	173184905	.	-	.	ID=cds-NP_033943.2;Parent=rna-NM_009813.2;Dbxref=CCDS:CCDS35781.2,GeneID:12372,GenBank:NP_033943.2,MGI:MGI:1309468;Name=NP_033943.2;gbkey=CDS;gene=Casq1;product=calsequestrin-1 precursor;protein_id=NP_033943.2;tag=RefSeq Select;extra_copy_number=0
CM058241.1	Liftoff	gene	173188723	173223642	.	-	.	ID=gene-Atp1a4;Dbxref=GeneID:27222,MGI:MGI:1351335;Name=Atp1a4;description=ATPase%2C Na+/K+ transporting%2C alpha 4 polypeptide;gbkey=Gene;gene=Atp1a4;gene_biotype=protein_coding;coverage=1.0;sequence_ID=0.999;valid_ORFs=2;extra_copy_number=0;copy_num_ID=gene-Atp1a4_0
CM058241.1	Liftoff	mRNA	173188723	173223642	.	-	.	ID=rna-NM_013734.1;Parent=gene-Atp1a4;Dbxref=GeneID:27222,GenBank:NM_013734.1,MGI:MGI:1351335;Name=NM_013734.1;gbkey=mRNA;gene=Atp1a4;product=ATPase%2C Na+/K+ transporting%2C alpha 4 polypeptide;tag=RefSeq Select;transcript_id=NM_013734.1;matches_ref_protein=False;valid_ORF=True;extra_copy_number=0
CM058241.1	Liftoff	exon	173188723	173189041	.	-	.	ID=exon-NM_013734.1-23;Parent=rna-NM_013734.1;Dbxref=GeneID:27222,GenBank:NM_013734.1,MGI:MGI:1351335;gbkey=mRNA;gene=Atp1a4;product=ATPase%2C Na+/K+ transporting%2C alpha 4 polypeptide;tag=RefSeq Select;transcript_id=NM_013734.1;extra_copy_number=0
CM058241.1	Liftoff	exon	173189312	173189403	.	-	.	ID=exon-NM_013734.1-22;Parent=rna-NM_013734.1;Dbxref=GeneID:27222,GenBank:NM_013734.1,MGI:MGI:1351335;gbkey=mRNA;gene=Atp1a4;product=ATPase%2C Na+/K+ transporting%2C alpha 4 polypeptide;tag=RefSeq Select;transcript_id=NM_013734.1;extra_copy_number=0
CM058241.1	Liftoff	exon	173192298	173192399	.	-	.	ID=exon-NM_013734.1-21;Parent=rna-NM_013734.1;Dbxref=GeneID:27222,GenBank:NM_013734.1,MGI:MGI:1351335;gbkey=mRNA;gene=Atp1a4;product=ATPase%2C Na+/K+ transporting%2C alpha 4 polypeptide;tag=RefSeq Select;transcript_id=NM_013734.1;extra_copy_number=0
CM058241.1	Liftoff	exon	173192515	173192645	.	-	.	ID=exon-NM_013734.1-20;Parent=rna-NM_013734.1;Dbxref=GeneID:27222,GenBank:NM_013734.1,MGI:MGI:1351335;gbkey=mRNA;gene=Atp1a4;product=ATPase%2C Na+/K+ transporting%2C alpha 4 polypeptide;tag=RefSeq Select;transcript_id=NM_013734.1;extra_copy_number=0
CM058241.1	Liftoff	exon	173196347	173196492	.	-	.	ID=exon-NM_013734.1-19;Parent=rna-NM_013734.1;Dbxref=GeneID:27222,GenBank:NM_013734.1,MGI:MGI:1351335;gbkey=mRNA;gene=Atp1a4;product=ATPase%2C Na+/K+ transporting%2C alpha 4 polypeptide;tag=RefSeq Select;transcript_id=NM_013734.1;extra_copy_number=0
CM058241.1	Liftoff	exon	173197140	173197263	.	-	.	ID=exon-NM_013734.1-18;Parent=rna-NM_013734.1;Dbxref=GeneID:27222,GenBank:NM_013734.1,MGI:MGI:1351335;gbkey=mRNA;gene=Atp1a4;product=ATPase%2C Na+/K+ transporting%2C alpha 4 polypeptide;tag=RefSeq Select;transcript_id=NM_013734.1;extra_copy_number=0
CM058241.1	Liftoff	exon	173197401	173197555	.	-	.	ID=exon-NM_013734.1-17;Parent=rna-NM_013734.1;Dbxref=GeneID:27222,GenBank:NM_013734.1,MGI:MGI:1351335;gbkey=mRNA;gene=Atp1a4;product=ATPase%2C Na+/K+ transporting%2C alpha 4 polypeptide;tag=RefSeq Select;transcript_id=NM_013734.1;extra_copy_number=0
CM058241.1	Liftoff	exon	173199168	173199336	.	-	.	ID=exon-NM_013734.1-16;Parent=rna-NM_013734.1;Dbxref=GeneID:27222,GenBank:NM_013734.1,MGI:MGI:1351335;gbkey=mRNA;gene=Atp1a4;product=ATPase%2C Na+/K+ transporting%2C alpha 4 polypeptide;tag=RefSeq Select;transcript_id=NM_013734.1;extra_copy_number=0
CM058241.1	Liftoff	exon	173199621	173199771	.	-	.	ID=exon-NM_013734.1-15;Parent=rna-NM_013734.1;Dbxref=GeneID:27222,GenBank:NM_013734.1,MGI:MGI:1351335;gbkey=mRNA;gene=Atp1a4;product=ATPase%2C Na+/K+ transporting%2C alpha 4 polypeptide;tag=RefSeq Select;transcript_id=NM_013734.1;extra_copy_number=0
CM058241.1	Liftoff	exon	173200154	173200290	.	-	.	ID=exon-NM_013734.1-14;Parent=rna-NM_013734.1;Dbxref=GeneID:27222,GenBank:NM_013734.1,MGI:MGI:1351335;gbkey=mRNA;gene=Atp1a4;product=ATPase%2C Na+/K+ transporting%2C alpha 4 polypeptide;tag=RefSeq Select;transcript_id=NM_013734.1;extra_copy_number=0
CM058241.1	Liftoff	exon	173204918	173205090	.	-	.	ID=exon-NM_013734.1-13;Parent=rna-NM_013734.1;Dbxref=GeneID:27222,GenBank:NM_013734.1,MGI:MGI:1351335;gbkey=mRNA;gene=Atp1a4;product=ATPase%2C Na+/K+ transporting%2C alpha 4 polypeptide;tag=RefSeq Select;transcript_id=NM_013734.1;extra_copy_number=0
CM058241.1	Liftoff	exon	173205222	173205411	.	-	.	ID=exon-NM_013734.1-12;Parent=rna-NM_013734.1;Dbxref=GeneID:27222,GenBank:NM_013734.1,MGI:MGI:1351335;gbkey=mRNA;gene=Atp1a4;product=ATPase%2C Na+/K+ transporting%2C alpha 4 polypeptide;tag=RefSeq Select;transcript_id=NM_013734.1;extra_copy_number=0
CM058241.1	Liftoff	exon	173209244	173209378	.	-	.	ID=exon-NM_013734.1-11;Parent=rna-NM_013734.1;Dbxref=GeneID:27222,GenBank:NM_013734.1,MGI:MGI:1351335;gbkey=mRNA;gene=Atp1a4;product=ATPase%2C Na+/K+ transporting%2C alpha 4 polypeptide;tag=RefSeq Select;transcript_id=NM_013734.1;extra_copy_number=0
CM058241.1	Liftoff	exon	173209555	173209664	.	-	.	ID=exon-NM_013734.1-10;Parent=rna-NM_013734.1;Dbxref=GeneID:27222,GenBank:NM_013734.1,MGI:MGI:1351335;gbkey=mRNA;gene=Atp1a4;product=ATPase%2C Na+/K+ transporting%2C alpha 4 polypeptide;tag=RefSeq Select;transcript_id=NM_013734.1;extra_copy_number=0
CM058241.1	Liftoff	exon	173210048	173210249	.	-	.	ID=exon-NM_013734.1-9;Parent=rna-NM_013734.1;Dbxref=GeneID:27222,GenBank:NM_013734.1,MGI:MGI:1351335;gbkey=mRNA;gene=Atp1a4;product=ATPase%2C Na+/K+ transporting%2C alpha 4 polypeptide;tag=RefSeq Select;transcript_id=NM_013734.1;extra_copy_number=0
CM058241.1	Liftoff	exon	173211849	173212117	.	-	.	ID=exon-NM_013734.1-8;Parent=rna-NM_013734.1;Dbxref=GeneID:27222,GenBank:NM_013734.1,MGI:MGI:1351335;gbkey=mRNA;gene=Atp1a4;product=ATPase%2C Na+/K+ transporting%2C alpha 4 polypeptide;tag=RefSeq Select;transcript_id=NM_013734.1;extra_copy_number=0
CM058241.1	Liftoff	exon	173216104	173216221	.	-	.	ID=exon-NM_013734.1-7;Parent=rna-NM_013734.1;Dbxref=GeneID:27222,GenBank:NM_013734.1,MGI:MGI:1351335;gbkey=mRNA;gene=Atp1a4;product=ATPase%2C Na+/K+ transporting%2C alpha 4 polypeptide;tag=RefSeq Select;transcript_id=NM_013734.1;extra_copy_number=0
CM058241.1	Liftoff	exon	173216502	173216636	.	-	.	ID=exon-NM_013734.1-6;Parent=rna-NM_013734.1;Dbxref=GeneID:27222,GenBank:NM_013734.1,MGI:MGI:1351335;gbkey=mRNA;gene=Atp1a4;product=ATPase%2C Na+/K+ transporting%2C alpha 4 polypeptide;tag=RefSeq Select;transcript_id=NM_013734.1;extra_copy_number=0
CM058241.1	Liftoff	exon	173219271	173219384	.	-	.	ID=exon-NM_013734.1-5;Parent=rna-NM_013734.1;Dbxref=GeneID:27222,GenBank:NM_013734.1,MGI:MGI:1351335;gbkey=mRNA;gene=Atp1a4;product=ATPase%2C Na+/K+ transporting%2C alpha 4 polypeptide;tag=RefSeq Select;transcript_id=NM_013734.1;extra_copy_number=0
CM058241.1	Liftoff	exon	173220075	173220281	.	-	.	ID=exon-NM_013734.1-4;Parent=rna-NM_013734.1;Dbxref=GeneID:27222,GenBank:NM_013734.1,MGI:MGI:1351335;gbkey=mRNA;gene=Atp1a4;product=ATPase%2C Na+/K+ transporting%2C alpha 4 polypeptide;tag=RefSeq Select;transcript_id=NM_013734.1;extra_copy_number=0
CM058241.1	Liftoff	exon	173222861	173222920	.	-	.	ID=exon-NM_013734.1-3;Parent=rna-NM_013734.1;Dbxref=GeneID:27222,GenBank:NM_013734.1,MGI:MGI:1351335;gbkey=mRNA;gene=Atp1a4;product=ATPase%2C Na+/K+ transporting%2C alpha 4 polypeptide;tag=RefSeq Select;transcript_id=NM_013734.1;extra_copy_number=0
CM058241.1	Liftoff	exon	173223103	173223278	.	-	.	ID=exon-NM_013734.1-2;Parent=rna-NM_013734.1;Dbxref=GeneID:27222,GenBank:NM_013734.1,MGI:MGI:1351335;gbkey=mRNA;gene=Atp1a4;product=ATPase%2C Na+/K+ transporting%2C alpha 4 polypeptide;tag=RefSeq Select;transcript_id=NM_013734.1;extra_copy_number=0
CM058241.1	Liftoff	exon	173223573	173223642	.	-	.	ID=exon-NM_013734.1-1;Parent=rna-NM_013734.1;Dbxref=GeneID:27222,GenBank:NM_013734.1,MGI:MGI:1351335;gbkey=mRNA;gene=Atp1a4;product=ATPase%2C Na+/K+ transporting%2C alpha 4 polypeptide;tag=RefSeq Select;transcript_id=NM_013734.1;extra_copy_number=0
CM058241.1	Liftoff	CDS	173189013	173189041	.	-	.	ID=cds-NP_038762.1;Parent=rna-NM_013734.1;Dbxref=CCDS:CCDS48446.1,GeneID:27222,GenBank:NP_038762.1,MGI:MGI:1351335;Name=NP_038762.1;gbkey=CDS;gene=Atp1a4;product=sodium/potassium-transporting ATPase subunit alpha-4;protein_id=NP_038762.1;tag=RefSeq Select;extra_copy_number=0
CM058241.1	Liftoff	CDS	173189312	173189403	.	-	.	ID=cds-NP_038762.1;Parent=rna-NM_013734.1;Dbxref=CCDS:CCDS48446.1,GeneID:27222,GenBank:NP_038762.1,MGI:MGI:1351335;Name=NP_038762.1;gbkey=CDS;gene=Atp1a4;product=sodium/potassium-transporting ATPase subunit alpha-4;protein_id=NP_038762.1;tag=RefSeq Select;extra_copy_number=0
CM058241.1	Liftoff	CDS	173192298	173192399	.	-	.	ID=cds-NP_038762.1;Parent=rna-NM_013734.1;Dbxref=CCDS:CCDS48446.1,GeneID:27222,GenBank:NP_038762.1,MGI:MGI:1351335;Name=NP_038762.1;gbkey=CDS;gene=Atp1a4;product=sodium/potassium-transporting ATPase subunit alpha-4;protein_id=NP_038762.1;tag=RefSeq Select;extra_copy_number=0
CM058241.1	Liftoff	CDS	173192515	173192645	.	-	.	ID=cds-NP_038762.1;Parent=rna-NM_013734.1;Dbxref=CCDS:CCDS48446.1,GeneID:27222,GenBank:NP_038762.1,MGI:MGI:1351335;Name=NP_038762.1;gbkey=CDS;gene=Atp1a4;product=sodium/potassium-transporting ATPase subunit alpha-4;protein_id=NP_038762.1;tag=RefSeq Select;extra_copy_number=0
CM058241.1	Liftoff	CDS	173196347	173196492	.	-	.	ID=cds-NP_038762.1;Parent=rna-NM_013734.1;Dbxref=CCDS:CCDS48446.1,GeneID:27222,GenBank:NP_038762.1,MGI:MGI:1351335;Name=NP_038762.1;gbkey=CDS;gene=Atp1a4;product=sodium/potassium-transporting ATPase subunit alpha-4;protein_id=NP_038762.1;tag=RefSeq Select;extra_copy_number=0
CM058241.1	Liftoff	CDS	173197140	173197263	.	-	.	ID=cds-NP_038762.1;Parent=rna-NM_013734.1;Dbxref=CCDS:CCDS48446.1,GeneID:27222,GenBank:NP_038762.1,MGI:MGI:1351335;Name=NP_038762.1;gbkey=CDS;gene=Atp1a4;product=sodium/potassium-transporting ATPase subunit alpha-4;protein_id=NP_038762.1;tag=RefSeq Select;extra_copy_number=0
CM058241.1	Liftoff	CDS	173197401	173197555	.	-	.	ID=cds-NP_038762.1;Parent=rna-NM_013734.1;Dbxref=CCDS:CCDS48446.1,GeneID:27222,GenBank:NP_038762.1,MGI:MGI:1351335;Name=NP_038762.1;gbkey=CDS;gene=Atp1a4;product=sodium/potassium-transporting ATPase subunit alpha-4;protein_id=NP_038762.1;tag=RefSeq Select;extra_copy_number=0
CM058241.1	Liftoff	CDS	173199168	173199336	.	-	.	ID=cds-NP_038762.1;Parent=rna-NM_013734.1;Dbxref=CCDS:CCDS48446.1,GeneID:27222,GenBank:NP_038762.1,MGI:MGI:1351335;Name=NP_038762.1;gbkey=CDS;gene=Atp1a4;product=sodium/potassium-transporting ATPase subunit alpha-4;protein_id=NP_038762.1;tag=RefSeq Select;extra_copy_number=0
CM058241.1	Liftoff	CDS	173199621	173199771	.	-	.	ID=cds-NP_038762.1;Parent=rna-NM_013734.1;Dbxref=CCDS:CCDS48446.1,GeneID:27222,GenBank:NP_038762.1,MGI:MGI:1351335;Name=NP_038762.1;gbkey=CDS;gene=Atp1a4;product=sodium/potassium-transporting ATPase subunit alpha-4;protein_id=NP_038762.1;tag=RefSeq Select;extra_copy_number=0
CM058241.1	Liftoff	CDS	173200154	173200290	.	-	.	ID=cds-NP_038762.1;Parent=rna-NM_013734.1;Dbxref=CCDS:CCDS48446.1,GeneID:27222,GenBank:NP_038762.1,MGI:MGI:1351335;Name=NP_038762.1;gbkey=CDS;gene=Atp1a4;product=sodium/potassium-transporting ATPase subunit alpha-4;protein_id=NP_038762.1;tag=RefSeq Select;extra_copy_number=0
CM058241.1	Liftoff	CDS	173204918	173205090	.	-	.	ID=cds-NP_038762.1;Parent=rna-NM_013734.1;Dbxref=CCDS:CCDS48446.1,GeneID:27222,GenBank:NP_038762.1,MGI:MGI:1351335;Name=NP_038762.1;gbkey=CDS;gene=Atp1a4;product=sodium/potassium-transporting ATPase subunit alpha-4;protein_id=NP_038762.1;tag=RefSeq Select;extra_copy_number=0
CM058241.1	Liftoff	CDS	173205222	173205411	.	-	.	ID=cds-NP_038762.1;Parent=rna-NM_013734.1;Dbxref=CCDS:CCDS48446.1,GeneID:27222,GenBank:NP_038762.1,MGI:MGI:1351335;Name=NP_038762.1;gbkey=CDS;gene=Atp1a4;product=sodium/potassium-transporting ATPase subunit alpha-4;protein_id=NP_038762.1;tag=RefSeq Select;extra_copy_number=0
CM058241.1	Liftoff	CDS	173209244	173209378	.	-	.	ID=cds-NP_038762.1;Parent=rna-NM_013734.1;Dbxref=CCDS:CCDS48446.1,GeneID:27222,GenBank:NP_038762.1,MGI:MGI:1351335;Name=NP_038762.1;gbkey=CDS;gene=Atp1a4;product=sodium/potassium-transporting ATPase subunit alpha-4;protein_id=NP_038762.1;tag=RefSeq Select;extra_copy_number=0
CM058241.1	Liftoff	CDS	173209555	173209664	.	-	.	ID=cds-NP_038762.1;Parent=rna-NM_013734.1;Dbxref=CCDS:CCDS48446.1,GeneID:27222,GenBank:NP_038762.1,MGI:MGI:1351335;Name=NP_038762.1;gbkey=CDS;gene=Atp1a4;product=sodium/potassium-transporting ATPase subunit alpha-4;protein_id=NP_038762.1;tag=RefSeq Select;extra_copy_number=0
CM058241.1	Liftoff	CDS	173210048	173210249	.	-	.	ID=cds-NP_038762.1;Parent=rna-NM_013734.1;Dbxref=CCDS:CCDS48446.1,GeneID:27222,GenBank:NP_038762.1,MGI:MGI:1351335;Name=NP_038762.1;gbkey=CDS;gene=Atp1a4;product=sodium/potassium-transporting ATPase subunit alpha-4;protein_id=NP_038762.1;tag=RefSeq Select;extra_copy_number=0
CM058241.1	Liftoff	CDS	173211849	173212117	.	-	.	ID=cds-NP_038762.1;Parent=rna-NM_013734.1;Dbxref=CCDS:CCDS48446.1,GeneID:27222,GenBank:NP_038762.1,MGI:MGI:1351335;Name=NP_038762.1;gbkey=CDS;gene=Atp1a4;product=sodium/potassium-transporting ATPase subunit alpha-4;protein_id=NP_038762.1;tag=RefSeq Select;extra_copy_number=0
CM058241.1	Liftoff	CDS	173216104	173216221	.	-	.	ID=cds-NP_038762.1;Parent=rna-NM_013734.1;Dbxref=CCDS:CCDS48446.1,GeneID:27222,GenBank:NP_038762.1,MGI:MGI:1351335;Name=NP_038762.1;gbkey=CDS;gene=Atp1a4;product=sodium/potassium-transporting ATPase subunit alpha-4;protein_id=NP_038762.1;tag=RefSeq Select;extra_copy_number=0
CM058241.1	Liftoff	CDS	173216502	173216636	.	-	.	ID=cds-NP_038762.1;Parent=rna-NM_013734.1;Dbxref=CCDS:CCDS48446.1,GeneID:27222,GenBank:NP_038762.1,MGI:MGI:1351335;Name=NP_038762.1;gbkey=CDS;gene=Atp1a4;product=sodium/potassium-transporting ATPase subunit alpha-4;protein_id=NP_038762.1;tag=RefSeq Select;extra_copy_number=0
CM058241.1	Liftoff	CDS	173219271	173219384	.	-	.	ID=cds-NP_038762.1;Parent=rna-NM_013734.1;Dbxref=CCDS:CCDS48446.1,GeneID:27222,GenBank:NP_038762.1,MGI:MGI:1351335;Name=NP_038762.1;gbkey=CDS;gene=Atp1a4;product=sodium/potassium-transporting ATPase subunit alpha-4;protein_id=NP_038762.1;tag=RefSeq Select;extra_copy_number=0
CM058241.1	Liftoff	CDS	173220075	173220281	.	-	.	ID=cds-NP_038762.1;Parent=rna-NM_013734.1;Dbxref=CCDS:CCDS48446.1,GeneID:27222,GenBank:NP_038762.1,MGI:MGI:1351335;Name=NP_038762.1;gbkey=CDS;gene=Atp1a4;product=sodium/potassium-transporting ATPase subunit alpha-4;protein_id=NP_038762.1;tag=RefSeq Select;extra_copy_number=0
CM058241.1	Liftoff	CDS	173222861	173222920	.	-	.	ID=cds-NP_038762.1;Parent=rna-NM_013734.1;Dbxref=CCDS:CCDS48446.1,GeneID:27222,GenBank:NP_038762.1,MGI:MGI:1351335;Name=NP_038762.1;gbkey=CDS;gene=Atp1a4;product=sodium/potassium-transporting ATPase subunit alpha-4;protein_id=NP_038762.1;tag=RefSeq Select;extra_copy_number=0
CM058241.1	Liftoff	CDS	173223103	173223252	.	-	.	ID=cds-NP_038762.1;Parent=rna-NM_013734.1;Dbxref=CCDS:CCDS48446.1,GeneID:27222,GenBank:NP_038762.1,MGI:MGI:1351335;Name=NP_038762.1;gbkey=CDS;gene=Atp1a4;product=sodium/potassium-transporting ATPase subunit alpha-4;protein_id=NP_038762.1;tag=RefSeq Select;extra_copy_number=0
CM058241.1	Liftoff	mRNA	173188723	173210573	.	-	.	ID=rna-XM_006496874.3;Parent=gene-Atp1a4;Dbxref=GeneID:27222,GenBank:XM_006496874.3,MGI:MGI:1351335;Name=XM_006496874.3;gbkey=mRNA;gene=Atp1a4;model_evidence=Supporting evidence includes similarity to: 6 ESTs%2C 27 Proteins%2C 43 long SRA reads%2C and 100%25 coverage of the annotated genomic feature by RNAseq alignments%2C including 2 samples with support for all annotated introns;product=ATPase%2C Na+/K+ transporting%2C alpha 4 polypeptide%2C transcript variant X1;transcript_id=XM_006496874.3;matches_ref_protein=False;valid_ORF=True;extra_copy_number=0
CM058241.1	Liftoff	exon	173188723	173189041	.	-	.	ID=exon-XM_006496874.3-16;Parent=rna-XM_006496874.3;Dbxref=GeneID:27222,GenBank:XM_006496874.3,MGI:MGI:1351335;gbkey=mRNA;gene=Atp1a4;product=ATPase%2C Na+/K+ transporting%2C alpha 4 polypeptide%2C transcript variant X1;transcript_id=XM_006496874.3;extra_copy_number=0
CM058241.1	Liftoff	exon	173189312	173189403	.	-	.	ID=exon-XM_006496874.3-15;Parent=rna-XM_006496874.3;Dbxref=GeneID:27222,GenBank:XM_006496874.3,MGI:MGI:1351335;gbkey=mRNA;gene=Atp1a4;product=ATPase%2C Na+/K+ transporting%2C alpha 4 polypeptide%2C transcript variant X1;transcript_id=XM_006496874.3;extra_copy_number=0
CM058241.1	Liftoff	exon	173192298	173192399	.	-	.	ID=exon-XM_006496874.3-14;Parent=rna-XM_006496874.3;Dbxref=GeneID:27222,GenBank:XM_006496874.3,MGI:MGI:1351335;gbkey=mRNA;gene=Atp1a4;product=ATPase%2C Na+/K+ transporting%2C alpha 4 polypeptide%2C transcript variant X1;transcript_id=XM_006496874.3;extra_copy_number=0
CM058241.1	Liftoff	exon	173192515	173192645	.	-	.	ID=exon-XM_006496874.3-13;Parent=rna-XM_006496874.3;Dbxref=GeneID:27222,GenBank:XM_006496874.3,MGI:MGI:1351335;gbkey=mRNA;gene=Atp1a4;product=ATPase%2C Na+/K+ transporting%2C alpha 4 polypeptide%2C transcript variant X1;transcript_id=XM_006496874.3;extra_copy_number=0
CM058241.1	Liftoff	exon	173196347	173196492	.	-	.	ID=exon-XM_006496874.3-12;Parent=rna-XM_006496874.3;Dbxref=GeneID:27222,GenBank:XM_006496874.3,MGI:MGI:1351335;gbkey=mRNA;gene=Atp1a4;product=ATPase%2C Na+/K+ transporting%2C alpha 4 polypeptide%2C transcript variant X1;transcript_id=XM_006496874.3;extra_copy_number=0
CM058241.1	Liftoff	exon	173197140	173197263	.	-	.	ID=exon-XM_006496874.3-11;Parent=rna-XM_006496874.3;Dbxref=GeneID:27222,GenBank:XM_006496874.3,MGI:MGI:1351335;gbkey=mRNA;gene=Atp1a4;product=ATPase%2C Na+/K+ transporting%2C alpha 4 polypeptide%2C transcript variant X1;transcript_id=XM_006496874.3;extra_copy_number=0
CM058241.1	Liftoff	exon	173197401	173197555	.	-	.	ID=exon-XM_006496874.3-10;Parent=rna-XM_006496874.3;Dbxref=GeneID:27222,GenBank:XM_006496874.3,MGI:MGI:1351335;gbkey=mRNA;gene=Atp1a4;product=ATPase%2C Na+/K+ transporting%2C alpha 4 polypeptide%2C transcript variant X1;transcript_id=XM_006496874.3;extra_copy_number=0
CM058241.1	Liftoff	exon	173199168	173199336	.	-	.	ID=exon-XM_006496874.3-9;Parent=rna-XM_006496874.3;Dbxref=GeneID:27222,GenBank:XM_006496874.3,MGI:MGI:1351335;gbkey=mRNA;gene=Atp1a4;product=ATPase%2C Na+/K+ transporting%2C alpha 4 polypeptide%2C transcript variant X1;transcript_id=XM_006496874.3;extra_copy_number=0
CM058241.1	Liftoff	exon	173199621	173199771	.	-	.	ID=exon-XM_006496874.3-8;Parent=rna-XM_006496874.3;Dbxref=GeneID:27222,GenBank:XM_006496874.3,MGI:MGI:1351335;gbkey=mRNA;gene=Atp1a4;product=ATPase%2C Na+/K+ transporting%2C alpha 4 polypeptide%2C transcript variant X1;transcript_id=XM_006496874.3;extra_copy_number=0
CM058241.1	Liftoff	exon	173200154	173200290	.	-	.	ID=exon-XM_006496874.3-7;Parent=rna-XM_006496874.3;Dbxref=GeneID:27222,GenBank:XM_006496874.3,MGI:MGI:1351335;gbkey=mRNA;gene=Atp1a4;product=ATPase%2C Na+/K+ transporting%2C alpha 4 polypeptide%2C transcript variant X1;transcript_id=XM_006496874.3;extra_copy_number=0
CM058241.1	Liftoff	exon	173204918	173205090	.	-	.	ID=exon-XM_006496874.3-6;Parent=rna-XM_006496874.3;Dbxref=GeneID:27222,GenBank:XM_006496874.3,MGI:MGI:1351335;gbkey=mRNA;gene=Atp1a4;product=ATPase%2C Na+/K+ transporting%2C alpha 4 polypeptide%2C transcript variant X1;transcript_id=XM_006496874.3;extra_copy_number=0
CM058241.1	Liftoff	exon	173205222	173205411	.	-	.	ID=exon-XM_006496874.3-5;Parent=rna-XM_006496874.3;Dbxref=GeneID:27222,GenBank:XM_006496874.3,MGI:MGI:1351335;gbkey=mRNA;gene=Atp1a4;product=ATPase%2C Na+/K+ transporting%2C alpha 4 polypeptide%2C transcript variant X1;transcript_id=XM_006496874.3;extra_copy_number=0
CM058241.1	Liftoff	exon	173209244	173209378	.	-	.	ID=exon-XM_006496874.3-4;Parent=rna-XM_006496874.3;Dbxref=GeneID:27222,GenBank:XM_006496874.3,MGI:MGI:1351335;gbkey=mRNA;gene=Atp1a4;product=ATPase%2C Na+/K+ transporting%2C alpha 4 polypeptide%2C transcript variant X1;transcript_id=XM_006496874.3;extra_copy_number=0
CM058241.1	Liftoff	exon	173209555	173209664	.	-	.	ID=exon-XM_006496874.3-3;Parent=rna-XM_006496874.3;Dbxref=GeneID:27222,GenBank:XM_006496874.3,MGI:MGI:1351335;gbkey=mRNA;gene=Atp1a4;product=ATPase%2C Na+/K+ transporting%2C alpha 4 polypeptide%2C transcript variant X1;transcript_id=XM_006496874.3;extra_copy_number=0
CM058241.1	Liftoff	exon	173210048	173210249	.	-	.	ID=exon-XM_006496874.3-2;Parent=rna-XM_006496874.3;Dbxref=GeneID:27222,GenBank:XM_006496874.3,MGI:MGI:1351335;gbkey=mRNA;gene=Atp1a4;product=ATPase%2C Na+/K+ transporting%2C alpha 4 polypeptide%2C transcript variant X1;transcript_id=XM_006496874.3;extra_copy_number=0
CM058241.1	Liftoff	exon	173210369	173210573	.	-	.	ID=exon-XM_006496874.3-1;Parent=rna-XM_006496874.3;Dbxref=GeneID:27222,GenBank:XM_006496874.3,MGI:MGI:1351335;gbkey=mRNA;gene=Atp1a4;product=ATPase%2C Na+/K+ transporting%2C alpha 4 polypeptide%2C transcript variant X1;transcript_id=XM_006496874.3;extra_copy_number=0
CM058241.1	Liftoff	CDS	173189013	173189041	.	-	.	ID=cds-XP_006496937.1;Parent=rna-XM_006496874.3;Dbxref=GeneID:27222,GenBank:XP_006496937.1,MGI:MGI:1351335;Name=XP_006496937.1;gbkey=CDS;gene=Atp1a4;product=sodium/potassium-transporting ATPase subunit alpha-4 isoform X1;protein_id=XP_006496937.1;extra_copy_number=0
CM058241.1	Liftoff	CDS	173189312	173189403	.	-	.	ID=cds-XP_006496937.1;Parent=rna-XM_006496874.3;Dbxref=GeneID:27222,GenBank:XP_006496937.1,MGI:MGI:1351335;Name=XP_006496937.1;gbkey=CDS;gene=Atp1a4;product=sodium/potassium-transporting ATPase subunit alpha-4 isoform X1;protein_id=XP_006496937.1;extra_copy_number=0
CM058241.1	Liftoff	CDS	173192298	173192399	.	-	.	ID=cds-XP_006496937.1;Parent=rna-XM_006496874.3;Dbxref=GeneID:27222,GenBank:XP_006496937.1,MGI:MGI:1351335;Name=XP_006496937.1;gbkey=CDS;gene=Atp1a4;product=sodium/potassium-transporting ATPase subunit alpha-4 isoform X1;protein_id=XP_006496937.1;extra_copy_number=0
CM058241.1	Liftoff	CDS	173192515	173192645	.	-	.	ID=cds-XP_006496937.1;Parent=rna-XM_006496874.3;Dbxref=GeneID:27222,GenBank:XP_006496937.1,MGI:MGI:1351335;Name=XP_006496937.1;gbkey=CDS;gene=Atp1a4;product=sodium/potassium-transporting ATPase subunit alpha-4 isoform X1;protein_id=XP_006496937.1;extra_copy_number=0
CM058241.1	Liftoff	CDS	173196347	173196492	.	-	.	ID=cds-XP_006496937.1;Parent=rna-XM_006496874.3;Dbxref=GeneID:27222,GenBank:XP_006496937.1,MGI:MGI:1351335;Name=XP_006496937.1;gbkey=CDS;gene=Atp1a4;product=sodium/potassium-transporting ATPase subunit alpha-4 isoform X1;protein_id=XP_006496937.1;extra_copy_number=0
CM058241.1	Liftoff	CDS	173197140	173197263	.	-	.	ID=cds-XP_006496937.1;Parent=rna-XM_006496874.3;Dbxref=GeneID:27222,GenBank:XP_006496937.1,MGI:MGI:1351335;Name=XP_006496937.1;gbkey=CDS;gene=Atp1a4;product=sodium/potassium-transporting ATPase subunit alpha-4 isoform X1;protein_id=XP_006496937.1;extra_copy_number=0
CM058241.1	Liftoff	CDS	173197401	173197555	.	-	.	ID=cds-XP_006496937.1;Parent=rna-XM_006496874.3;Dbxref=GeneID:27222,GenBank:XP_006496937.1,MGI:MGI:1351335;Name=XP_006496937.1;gbkey=CDS;gene=Atp1a4;product=sodium/potassium-transporting ATPase subunit alpha-4 isoform X1;protein_id=XP_006496937.1;extra_copy_number=0
CM058241.1	Liftoff	CDS	173199168	173199336	.	-	.	ID=cds-XP_006496937.1;Parent=rna-XM_006496874.3;Dbxref=GeneID:27222,GenBank:XP_006496937.1,MGI:MGI:1351335;Name=XP_006496937.1;gbkey=CDS;gene=Atp1a4;product=sodium/potassium-transporting ATPase subunit alpha-4 isoform X1;protein_id=XP_006496937.1;extra_copy_number=0
CM058241.1	Liftoff	CDS	173199621	173199771	.	-	.	ID=cds-XP_006496937.1;Parent=rna-XM_006496874.3;Dbxref=GeneID:27222,GenBank:XP_006496937.1,MGI:MGI:1351335;Name=XP_006496937.1;gbkey=CDS;gene=Atp1a4;product=sodium/potassium-transporting ATPase subunit alpha-4 isoform X1;protein_id=XP_006496937.1;extra_copy_number=0
CM058241.1	Liftoff	CDS	173200154	173200290	.	-	.	ID=cds-XP_006496937.1;Parent=rna-XM_006496874.3;Dbxref=GeneID:27222,GenBank:XP_006496937.1,MGI:MGI:1351335;Name=XP_006496937.1;gbkey=CDS;gene=Atp1a4;product=sodium/potassium-transporting ATPase subunit alpha-4 isoform X1;protein_id=XP_006496937.1;extra_copy_number=0
CM058241.1	Liftoff	CDS	173204918	173205090	.	-	.	ID=cds-XP_006496937.1;Parent=rna-XM_006496874.3;Dbxref=GeneID:27222,GenBank:XP_006496937.1,MGI:MGI:1351335;Name=XP_006496937.1;gbkey=CDS;gene=Atp1a4;product=sodium/potassium-transporting ATPase subunit alpha-4 isoform X1;protein_id=XP_006496937.1;extra_copy_number=0
CM058241.1	Liftoff	CDS	173205222	173205411	.	-	.	ID=cds-XP_006496937.1;Parent=rna-XM_006496874.3;Dbxref=GeneID:27222,GenBank:XP_006496937.1,MGI:MGI:1351335;Name=XP_006496937.1;gbkey=CDS;gene=Atp1a4;product=sodium/potassium-transporting ATPase subunit alpha-4 isoform X1;protein_id=XP_006496937.1;extra_copy_number=0
CM058241.1	Liftoff	CDS	173209244	173209378	.	-	.	ID=cds-XP_006496937.1;Parent=rna-XM_006496874.3;Dbxref=GeneID:27222,GenBank:XP_006496937.1,MGI:MGI:1351335;Name=XP_006496937.1;gbkey=CDS;gene=Atp1a4;product=sodium/potassium-transporting ATPase subunit alpha-4 isoform X1;protein_id=XP_006496937.1;extra_copy_number=0
CM058241.1	Liftoff	CDS	173209555	173209664	.	-	.	ID=cds-XP_006496937.1;Parent=rna-XM_006496874.3;Dbxref=GeneID:27222,GenBank:XP_006496937.1,MGI:MGI:1351335;Name=XP_006496937.1;gbkey=CDS;gene=Atp1a4;product=sodium/potassium-transporting ATPase subunit alpha-4 isoform X1;protein_id=XP_006496937.1;extra_copy_number=0
CM058241.1	Liftoff	CDS	173210048	173210249	.	-	.	ID=cds-XP_006496937.1;Parent=rna-XM_006496874.3;Dbxref=GeneID:27222,GenBank:XP_006496937.1,MGI:MGI:1351335;Name=XP_006496937.1;gbkey=CDS;gene=Atp1a4;product=sodium/potassium-transporting ATPase subunit alpha-4 isoform X1;protein_id=XP_006496937.1;extra_copy_number=0
CM058241.1	Liftoff	CDS	173210369	173210509	.	-	.	ID=cds-XP_006496937.1;Parent=rna-XM_006496874.3;Dbxref=GeneID:27222,GenBank:XP_006496937.1,MGI:MGI:1351335;Name=XP_006496937.1;gbkey=CDS;gene=Atp1a4;product=sodium/potassium-transporting ATPase subunit alpha-4 isoform X1;protein_id=XP_006496937.1;extra_copy_number=0
CM058241.1	Liftoff	match	173191354	173192615	.	+	.	ID=ab06b988-2d72-444e-af0f-b6279921554f;Target=NG_005069.6 1 1262 +;assembly_bases_aln=1262;assembly_bases_seq=1262;bit_score=2349.71;blast_aligner=1;blast_score=1262;common_component=0;e_value=0;filter_score=0;for_remapping=2;gap_count=0;hsp_percent_coverage=100;matchable_bases=1262;matched_bases=1262;num_ident=1262;num_mismatch=0;pct_coverage=100;pct_coverage_hiqual=100;pct_identity_gap=100;pct_identity_gapopen_only=100;pct_identity_ungap=100;rank=1;weighted_identity=1;coverage=1.0;sequence_ID=1.0;extra_copy_number=0;copy_num_ID=ab06b988-2d72-444e-af0f-b6279921554f_0
CM058241.1	Liftoff	pseudogene	173191454	173192515	.	+	.	ID=gene-Gm4816;Dbxref=GeneID:218888,MGI:MGI:3779438;Name=Gm4816;description=predicted gene 4816;gbkey=Gene;gene=Gm4816;gene_biotype=pseudogene;gene_synonym=218888,Timm23p;pseudo=true;coverage=1.0;sequence_ID=1.0;extra_copy_number=0;copy_num_ID=gene-Gm4816_0
CM058241.1	Liftoff	gene	173226855	173257094	.	+	.	ID=gene-LOC115487369;Dbxref=GeneID:115487369;Name=LOC115487369;description=uncharacterized LOC115487369;gbkey=Gene;gene=LOC115487369;gene_biotype=lncRNA;coverage=1.0;sequence_ID=1.0;extra_copy_number=0;copy_num_ID=gene-LOC115487369_0
CM058241.1	Liftoff	lnc_RNA	173226855	173257094	.	+	.	ID=rna-XR_003948776.2;Parent=gene-LOC115487369;Dbxref=GeneID:115487369,GenBank:XR_003948776.2;Name=XR_003948776.2;gbkey=ncRNA;gene=LOC115487369;model_evidence=Supporting evidence includes similarity to: 1 EST%2C and 100%25 coverage of the annotated genomic feature by RNAseq alignments%2C including 2 samples with support for all annotated introns;product=uncharacterized LOC115487369;transcript_id=XR_003948776.2;extra_copy_number=0
CM058241.1	Liftoff	exon	173226855	173227014	.	+	.	ID=exon-XR_003948776.2-1;Parent=rna-XR_003948776.2;Dbxref=GeneID:115487369,GenBank:XR_003948776.2;gbkey=ncRNA;gene=LOC115487369;product=uncharacterized LOC115487369;transcript_id=XR_003948776.2;extra_copy_number=0
CM058241.1	Liftoff	exon	173255454	173256267	.	+	.	ID=exon-XR_003948776.2-2;Parent=rna-XR_003948776.2;Dbxref=GeneID:115487369,GenBank:XR_003948776.2;gbkey=ncRNA;gene=LOC115487369;product=uncharacterized LOC115487369;transcript_id=XR_003948776.2;extra_copy_number=0
CM058241.1	Liftoff	exon	173256938	173257094	.	+	.	ID=exon-XR_003948776.2-3;Parent=rna-XR_003948776.2;Dbxref=GeneID:115487369,GenBank:XR_003948776.2;gbkey=ncRNA;gene=LOC115487369;product=uncharacterized LOC115487369;transcript_id=XR_003948776.2;extra_copy_number=0
CM058241.1	Liftoff	gene	173236927	173263288	.	-	.	ID=gene-Atp1a2;Dbxref=GeneID:98660,MGI:MGI:88106;Name=Atp1a2;description=ATPase%2C Na+/K+ transporting%2C alpha 2 polypeptide;gbkey=Gene;gene=Atp1a2;gene_biotype=protein_coding;gene_synonym=Atpa-3,mKIAA0778;coverage=1.0;sequence_ID=0.999;valid_ORFs=1;extra_copy_number=0;copy_num_ID=gene-Atp1a2_0
CM058241.1	Liftoff	mRNA	173236927	173263288	.	-	.	ID=rna-NM_178405.3;Parent=gene-Atp1a2;Dbxref=GeneID:98660,GenBank:NM_178405.3,MGI:MGI:88106;Name=NM_178405.3;gbkey=mRNA;gene=Atp1a2;product=ATPase%2C Na+/K+ transporting%2C alpha 2 polypeptide;tag=RefSeq Select;transcript_id=NM_178405.3;matches_ref_protein=True;valid_ORF=True;extra_copy_number=0
CM058241.1	Liftoff	exon	173236927	173239951	.	-	.	ID=exon-NM_178405.3-23;Parent=rna-NM_178405.3;Dbxref=GeneID:98660,GenBank:NM_178405.3,MGI:MGI:88106;gbkey=mRNA;gene=Atp1a2;product=ATPase%2C Na+/K+ transporting%2C alpha 2 polypeptide;tag=RefSeq Select;transcript_id=NM_178405.3;extra_copy_number=0
CM058241.1	Liftoff	exon	173241140	173241231	.	-	.	ID=exon-NM_178405.3-22;Parent=rna-NM_178405.3;Dbxref=GeneID:98660,GenBank:NM_178405.3,MGI:MGI:88106;gbkey=mRNA;gene=Atp1a2;product=ATPase%2C Na+/K+ transporting%2C alpha 2 polypeptide;tag=RefSeq Select;transcript_id=NM_178405.3;extra_copy_number=0
CM058241.1	Liftoff	exon	173241343	173241444	.	-	.	ID=exon-NM_178405.3-21;Parent=rna-NM_178405.3;Dbxref=GeneID:98660,GenBank:NM_178405.3,MGI:MGI:88106;gbkey=mRNA;gene=Atp1a2;product=ATPase%2C Na+/K+ transporting%2C alpha 2 polypeptide;tag=RefSeq Select;transcript_id=NM_178405.3;extra_copy_number=0
CM058241.1	Liftoff	exon	173243479	173243609	.	-	.	ID=exon-NM_178405.3-20;Parent=rna-NM_178405.3;Dbxref=GeneID:98660,GenBank:NM_178405.3,MGI:MGI:88106;gbkey=mRNA;gene=Atp1a2;product=ATPase%2C Na+/K+ transporting%2C alpha 2 polypeptide;tag=RefSeq Select;transcript_id=NM_178405.3;extra_copy_number=0
CM058241.1	Liftoff	exon	173243757	173243902	.	-	.	ID=exon-NM_178405.3-19;Parent=rna-NM_178405.3;Dbxref=GeneID:98660,GenBank:NM_178405.3,MGI:MGI:88106;gbkey=mRNA;gene=Atp1a2;product=ATPase%2C Na+/K+ transporting%2C alpha 2 polypeptide;tag=RefSeq Select;transcript_id=NM_178405.3;extra_copy_number=0
CM058241.1	Liftoff	exon	173244093	173244216	.	-	.	ID=exon-NM_178405.3-18;Parent=rna-NM_178405.3;Dbxref=GeneID:98660,GenBank:NM_178405.3,MGI:MGI:88106;gbkey=mRNA;gene=Atp1a2;product=ATPase%2C Na+/K+ transporting%2C alpha 2 polypeptide;tag=RefSeq Select;transcript_id=NM_178405.3;extra_copy_number=0
CM058241.1	Liftoff	exon	173244535	173244689	.	-	.	ID=exon-NM_178405.3-17;Parent=rna-NM_178405.3;Dbxref=GeneID:98660,GenBank:NM_178405.3,MGI:MGI:88106;gbkey=mRNA;gene=Atp1a2;product=ATPase%2C Na+/K+ transporting%2C alpha 2 polypeptide;tag=RefSeq Select;transcript_id=NM_178405.3;extra_copy_number=0
CM058241.1	Liftoff	exon	173244890	173245058	.	-	.	ID=exon-NM_178405.3-16;Parent=rna-NM_178405.3;Dbxref=GeneID:98660,GenBank:NM_178405.3,MGI:MGI:88106;gbkey=mRNA;gene=Atp1a2;product=ATPase%2C Na+/K+ transporting%2C alpha 2 polypeptide;tag=RefSeq Select;transcript_id=NM_178405.3;extra_copy_number=0
CM058241.1	Liftoff	exon	173245158	173245308	.	-	.	ID=exon-NM_178405.3-15;Parent=rna-NM_178405.3;Dbxref=GeneID:98660,GenBank:NM_178405.3,MGI:MGI:88106;gbkey=mRNA;gene=Atp1a2;product=ATPase%2C Na+/K+ transporting%2C alpha 2 polypeptide;tag=RefSeq Select;transcript_id=NM_178405.3;extra_copy_number=0
CM058241.1	Liftoff	exon	173245791	173245927	.	-	.	ID=exon-NM_178405.3-14;Parent=rna-NM_178405.3;Dbxref=GeneID:98660,GenBank:NM_178405.3,MGI:MGI:88106;gbkey=mRNA;gene=Atp1a2;product=ATPase%2C Na+/K+ transporting%2C alpha 2 polypeptide;tag=RefSeq Select;transcript_id=NM_178405.3;extra_copy_number=0
CM058241.1	Liftoff	exon	173249722	173249897	.	-	.	ID=exon-NM_178405.3-13;Parent=rna-NM_178405.3;Dbxref=GeneID:98660,GenBank:NM_178405.3,MGI:MGI:88106;gbkey=mRNA;gene=Atp1a2;product=ATPase%2C Na+/K+ transporting%2C alpha 2 polypeptide;tag=RefSeq Select;transcript_id=NM_178405.3;extra_copy_number=0
CM058241.1	Liftoff	exon	173249991	173250180	.	-	.	ID=exon-NM_178405.3-12;Parent=rna-NM_178405.3;Dbxref=GeneID:98660,GenBank:NM_178405.3,MGI:MGI:88106;gbkey=mRNA;gene=Atp1a2;product=ATPase%2C Na+/K+ transporting%2C alpha 2 polypeptide;tag=RefSeq Select;transcript_id=NM_178405.3;extra_copy_number=0
CM058241.1	Liftoff	exon	173250876	173251010	.	-	.	ID=exon-NM_178405.3-11;Parent=rna-NM_178405.3;Dbxref=GeneID:98660,GenBank:NM_178405.3,MGI:MGI:88106;gbkey=mRNA;gene=Atp1a2;product=ATPase%2C Na+/K+ transporting%2C alpha 2 polypeptide;tag=RefSeq Select;transcript_id=NM_178405.3;extra_copy_number=0
CM058241.1	Liftoff	exon	173251186	173251295	.	-	.	ID=exon-NM_178405.3-10;Parent=rna-NM_178405.3;Dbxref=GeneID:98660,GenBank:NM_178405.3,MGI:MGI:88106;gbkey=mRNA;gene=Atp1a2;product=ATPase%2C Na+/K+ transporting%2C alpha 2 polypeptide;tag=RefSeq Select;transcript_id=NM_178405.3;extra_copy_number=0
CM058241.1	Liftoff	exon	173251420	173251618	.	-	.	ID=exon-NM_178405.3-9;Parent=rna-NM_178405.3;Dbxref=GeneID:98660,GenBank:NM_178405.3,MGI:MGI:88106;gbkey=mRNA;gene=Atp1a2;product=ATPase%2C Na+/K+ transporting%2C alpha 2 polypeptide;tag=RefSeq Select;transcript_id=NM_178405.3;extra_copy_number=0
CM058241.1	Liftoff	exon	173252422	173252690	.	-	.	ID=exon-NM_178405.3-8;Parent=rna-NM_178405.3;Dbxref=GeneID:98660,GenBank:NM_178405.3,MGI:MGI:88106;gbkey=mRNA;gene=Atp1a2;product=ATPase%2C Na+/K+ transporting%2C alpha 2 polypeptide;tag=RefSeq Select;transcript_id=NM_178405.3;extra_copy_number=0
CM058241.1	Liftoff	exon	173254523	173254640	.	-	.	ID=exon-NM_178405.3-7;Parent=rna-NM_178405.3;Dbxref=GeneID:98660,GenBank:NM_178405.3,MGI:MGI:88106;gbkey=mRNA;gene=Atp1a2;product=ATPase%2C Na+/K+ transporting%2C alpha 2 polypeptide;tag=RefSeq Select;transcript_id=NM_178405.3;extra_copy_number=0
CM058241.1	Liftoff	exon	173255475	173255609	.	-	.	ID=exon-NM_178405.3-6;Parent=rna-NM_178405.3;Dbxref=GeneID:98660,GenBank:NM_178405.3,MGI:MGI:88106;gbkey=mRNA;gene=Atp1a2;product=ATPase%2C Na+/K+ transporting%2C alpha 2 polypeptide;tag=RefSeq Select;transcript_id=NM_178405.3;extra_copy_number=0
CM058241.1	Liftoff	exon	173255833	173255946	.	-	.	ID=exon-NM_178405.3-5;Parent=rna-NM_178405.3;Dbxref=GeneID:98660,GenBank:NM_178405.3,MGI:MGI:88106;gbkey=mRNA;gene=Atp1a2;product=ATPase%2C Na+/K+ transporting%2C alpha 2 polypeptide;tag=RefSeq Select;transcript_id=NM_178405.3;extra_copy_number=0
CM058241.1	Liftoff	exon	173256415	173256618	.	-	.	ID=exon-NM_178405.3-4;Parent=rna-NM_178405.3;Dbxref=GeneID:98660,GenBank:NM_178405.3,MGI:MGI:88106;gbkey=mRNA;gene=Atp1a2;product=ATPase%2C Na+/K+ transporting%2C alpha 2 polypeptide;tag=RefSeq Select;transcript_id=NM_178405.3;extra_copy_number=0
CM058241.1	Liftoff	exon	173258549	173258608	.	-	.	ID=exon-NM_178405.3-3;Parent=rna-NM_178405.3;Dbxref=GeneID:98660,GenBank:NM_178405.3,MGI:MGI:88106;gbkey=mRNA;gene=Atp1a2;product=ATPase%2C Na+/K+ transporting%2C alpha 2 polypeptide;tag=RefSeq Select;transcript_id=NM_178405.3;extra_copy_number=0
CM058241.1	Liftoff	exon	173258794	173258898	.	-	.	ID=exon-NM_178405.3-2;Parent=rna-NM_178405.3;Dbxref=GeneID:98660,GenBank:NM_178405.3,MGI:MGI:88106;gbkey=mRNA;gene=Atp1a2;product=ATPase%2C Na+/K+ transporting%2C alpha 2 polypeptide;tag=RefSeq Select;transcript_id=NM_178405.3;extra_copy_number=0
CM058241.1	Liftoff	exon	173263105	173263288	.	-	.	ID=exon-NM_178405.3-1;Parent=rna-NM_178405.3;Dbxref=GeneID:98660,GenBank:NM_178405.3,MGI:MGI:88106;gbkey=mRNA;gene=Atp1a2;product=ATPase%2C Na+/K+ transporting%2C alpha 2 polypeptide;tag=RefSeq Select;transcript_id=NM_178405.3;extra_copy_number=0
CM058241.1	Liftoff	CDS	173239923	173239951	.	-	.	ID=cds-NP_848492.1;Parent=rna-NM_178405.3;Dbxref=CCDS:CCDS35782.1,GeneID:98660,GenBank:NP_848492.1,MGI:MGI:88106;Name=NP_848492.1;gbkey=CDS;gene=Atp1a2;product=sodium/potassium-transporting ATPase subunit alpha-2;protein_id=NP_848492.1;tag=RefSeq Select;extra_copy_number=0
CM058241.1	Liftoff	CDS	173241140	173241231	.	-	.	ID=cds-NP_848492.1;Parent=rna-NM_178405.3;Dbxref=CCDS:CCDS35782.1,GeneID:98660,GenBank:NP_848492.1,MGI:MGI:88106;Name=NP_848492.1;gbkey=CDS;gene=Atp1a2;product=sodium/potassium-transporting ATPase subunit alpha-2;protein_id=NP_848492.1;tag=RefSeq Select;extra_copy_number=0
CM058241.1	Liftoff	CDS	173241343	173241444	.	-	.	ID=cds-NP_848492.1;Parent=rna-NM_178405.3;Dbxref=CCDS:CCDS35782.1,GeneID:98660,GenBank:NP_848492.1,MGI:MGI:88106;Name=NP_848492.1;gbkey=CDS;gene=Atp1a2;product=sodium/potassium-transporting ATPase subunit alpha-2;protein_id=NP_848492.1;tag=RefSeq Select;extra_copy_number=0
CM058241.1	Liftoff	CDS	173243479	173243609	.	-	.	ID=cds-NP_848492.1;Parent=rna-NM_178405.3;Dbxref=CCDS:CCDS35782.1,GeneID:98660,GenBank:NP_848492.1,MGI:MGI:88106;Name=NP_848492.1;gbkey=CDS;gene=Atp1a2;product=sodium/potassium-transporting ATPase subunit alpha-2;protein_id=NP_848492.1;tag=RefSeq Select;extra_copy_number=0
CM058241.1	Liftoff	CDS	173243757	173243902	.	-	.	ID=cds-NP_848492.1;Parent=rna-NM_178405.3;Dbxref=CCDS:CCDS35782.1,GeneID:98660,GenBank:NP_848492.1,MGI:MGI:88106;Name=NP_848492.1;gbkey=CDS;gene=Atp1a2;product=sodium/potassium-transporting ATPase subunit alpha-2;protein_id=NP_848492.1;tag=RefSeq Select;extra_copy_number=0
CM058241.1	Liftoff	CDS	173244093	173244216	.	-	.	ID=cds-NP_848492.1;Parent=rna-NM_178405.3;Dbxref=CCDS:CCDS35782.1,GeneID:98660,GenBank:NP_848492.1,MGI:MGI:88106;Name=NP_848492.1;gbkey=CDS;gene=Atp1a2;product=sodium/potassium-transporting ATPase subunit alpha-2;protein_id=NP_848492.1;tag=RefSeq Select;extra_copy_number=0
CM058241.1	Liftoff	CDS	173244535	173244689	.	-	.	ID=cds-NP_848492.1;Parent=rna-NM_178405.3;Dbxref=CCDS:CCDS35782.1,GeneID:98660,GenBank:NP_848492.1,MGI:MGI:88106;Name=NP_848492.1;gbkey=CDS;gene=Atp1a2;product=sodium/potassium-transporting ATPase subunit alpha-2;protein_id=NP_848492.1;tag=RefSeq Select;extra_copy_number=0
CM058241.1	Liftoff	CDS	173244890	173245058	.	-	.	ID=cds-NP_848492.1;Parent=rna-NM_178405.3;Dbxref=CCDS:CCDS35782.1,GeneID:98660,GenBank:NP_848492.1,MGI:MGI:88106;Name=NP_848492.1;gbkey=CDS;gene=Atp1a2;product=sodium/potassium-transporting ATPase subunit alpha-2;protein_id=NP_848492.1;tag=RefSeq Select;extra_copy_number=0
CM058241.1	Liftoff	CDS	173245158	173245308	.	-	.	ID=cds-NP_848492.1;Parent=rna-NM_178405.3;Dbxref=CCDS:CCDS35782.1,GeneID:98660,GenBank:NP_848492.1,MGI:MGI:88106;Name=NP_848492.1;gbkey=CDS;gene=Atp1a2;product=sodium/potassium-transporting ATPase subunit alpha-2;protein_id=NP_848492.1;tag=RefSeq Select;extra_copy_number=0
CM058241.1	Liftoff	CDS	173245791	173245927	.	-	.	ID=cds-NP_848492.1;Parent=rna-NM_178405.3;Dbxref=CCDS:CCDS35782.1,GeneID:98660,GenBank:NP_848492.1,MGI:MGI:88106;Name=NP_848492.1;gbkey=CDS;gene=Atp1a2;product=sodium/potassium-transporting ATPase subunit alpha-2;protein_id=NP_848492.1;tag=RefSeq Select;extra_copy_number=0
CM058241.1	Liftoff	CDS	173249722	173249897	.	-	.	ID=cds-NP_848492.1;Parent=rna-NM_178405.3;Dbxref=CCDS:CCDS35782.1,GeneID:98660,GenBank:NP_848492.1,MGI:MGI:88106;Name=NP_848492.1;gbkey=CDS;gene=Atp1a2;product=sodium/potassium-transporting ATPase subunit alpha-2;protein_id=NP_848492.1;tag=RefSeq Select;extra_copy_number=0
CM058241.1	Liftoff	CDS	173249991	173250180	.	-	.	ID=cds-NP_848492.1;Parent=rna-NM_178405.3;Dbxref=CCDS:CCDS35782.1,GeneID:98660,GenBank:NP_848492.1,MGI:MGI:88106;Name=NP_848492.1;gbkey=CDS;gene=Atp1a2;product=sodium/potassium-transporting ATPase subunit alpha-2;protein_id=NP_848492.1;tag=RefSeq Select;extra_copy_number=0
CM058241.1	Liftoff	CDS	173250876	173251010	.	-	.	ID=cds-NP_848492.1;Parent=rna-NM_178405.3;Dbxref=CCDS:CCDS35782.1,GeneID:98660,GenBank:NP_848492.1,MGI:MGI:88106;Name=NP_848492.1;gbkey=CDS;gene=Atp1a2;product=sodium/potassium-transporting ATPase subunit alpha-2;protein_id=NP_848492.1;tag=RefSeq Select;extra_copy_number=0
CM058241.1	Liftoff	CDS	173251186	173251295	.	-	.	ID=cds-NP_848492.1;Parent=rna-NM_178405.3;Dbxref=CCDS:CCDS35782.1,GeneID:98660,GenBank:NP_848492.1,MGI:MGI:88106;Name=NP_848492.1;gbkey=CDS;gene=Atp1a2;product=sodium/potassium-transporting ATPase subunit alpha-2;protein_id=NP_848492.1;tag=RefSeq Select;extra_copy_number=0
CM058241.1	Liftoff	CDS	173251420	173251618	.	-	.	ID=cds-NP_848492.1;Parent=rna-NM_178405.3;Dbxref=CCDS:CCDS35782.1,GeneID:98660,GenBank:NP_848492.1,MGI:MGI:88106;Name=NP_848492.1;gbkey=CDS;gene=Atp1a2;product=sodium/potassium-transporting ATPase subunit alpha-2;protein_id=NP_848492.1;tag=RefSeq Select;extra_copy_number=0
CM058241.1	Liftoff	CDS	173252422	173252690	.	-	.	ID=cds-NP_848492.1;Parent=rna-NM_178405.3;Dbxref=CCDS:CCDS35782.1,GeneID:98660,GenBank:NP_848492.1,MGI:MGI:88106;Name=NP_848492.1;gbkey=CDS;gene=Atp1a2;product=sodium/potassium-transporting ATPase subunit alpha-2;protein_id=NP_848492.1;tag=RefSeq Select;extra_copy_number=0
CM058241.1	Liftoff	CDS	173254523	173254640	.	-	.	ID=cds-NP_848492.1;Parent=rna-NM_178405.3;Dbxref=CCDS:CCDS35782.1,GeneID:98660,GenBank:NP_848492.1,MGI:MGI:88106;Name=NP_848492.1;gbkey=CDS;gene=Atp1a2;product=sodium/potassium-transporting ATPase subunit alpha-2;protein_id=NP_848492.1;tag=RefSeq Select;extra_copy_number=0
CM058241.1	Liftoff	CDS	173255475	173255609	.	-	.	ID=cds-NP_848492.1;Parent=rna-NM_178405.3;Dbxref=CCDS:CCDS35782.1,GeneID:98660,GenBank:NP_848492.1,MGI:MGI:88106;Name=NP_848492.1;gbkey=CDS;gene=Atp1a2;product=sodium/potassium-transporting ATPase subunit alpha-2;protein_id=NP_848492.1;tag=RefSeq Select;extra_copy_number=0
CM058241.1	Liftoff	CDS	173255833	173255946	.	-	.	ID=cds-NP_848492.1;Parent=rna-NM_178405.3;Dbxref=CCDS:CCDS35782.1,GeneID:98660,GenBank:NP_848492.1,MGI:MGI:88106;Name=NP_848492.1;gbkey=CDS;gene=Atp1a2;product=sodium/potassium-transporting ATPase subunit alpha-2;protein_id=NP_848492.1;tag=RefSeq Select;extra_copy_number=0
CM058241.1	Liftoff	CDS	173256415	173256618	.	-	.	ID=cds-NP_848492.1;Parent=rna-NM_178405.3;Dbxref=CCDS:CCDS35782.1,GeneID:98660,GenBank:NP_848492.1,MGI:MGI:88106;Name=NP_848492.1;gbkey=CDS;gene=Atp1a2;product=sodium/potassium-transporting ATPase subunit alpha-2;protein_id=NP_848492.1;tag=RefSeq Select;extra_copy_number=0
CM058241.1	Liftoff	CDS	173258549	173258608	.	-	.	ID=cds-NP_848492.1;Parent=rna-NM_178405.3;Dbxref=CCDS:CCDS35782.1,GeneID:98660,GenBank:NP_848492.1,MGI:MGI:88106;Name=NP_848492.1;gbkey=CDS;gene=Atp1a2;product=sodium/potassium-transporting ATPase subunit alpha-2;protein_id=NP_848492.1;tag=RefSeq Select;extra_copy_number=0
CM058241.1	Liftoff	CDS	173258794	173258898	.	-	.	ID=cds-NP_848492.1;Parent=rna-NM_178405.3;Dbxref=CCDS:CCDS35782.1,GeneID:98660,GenBank:NP_848492.1,MGI:MGI:88106;Name=NP_848492.1;gbkey=CDS;gene=Atp1a2;product=sodium/potassium-transporting ATPase subunit alpha-2;protein_id=NP_848492.1;tag=RefSeq Select;extra_copy_number=0
CM058241.1	Liftoff	CDS	173263105	173263116	.	-	.	ID=cds-NP_848492.1;Parent=rna-NM_178405.3;Dbxref=CCDS:CCDS35782.1,GeneID:98660,GenBank:NP_848492.1,MGI:MGI:88106;Name=NP_848492.1;gbkey=CDS;gene=Atp1a2;product=sodium/potassium-transporting ATPase subunit alpha-2;protein_id=NP_848492.1;tag=RefSeq Select;extra_copy_number=0
CM058241.1	Liftoff	gene	173253114	173254516	.	-	.	ID=gene-Gm39704;Dbxref=GeneID:105244011,MGI:MGI:5622589;Name=Gm39704;description=predicted gene%2C 39704;gbkey=Gene;gene=Gm39704;gene_biotype=lncRNA;coverage=1.0;sequence_ID=1.0;extra_copy_number=0;copy_num_ID=gene-Gm39704_0
CM058241.1	Liftoff	lnc_RNA	173253114	173254516	.	-	.	ID=rna-XR_865733.1;Parent=gene-Gm39704;Dbxref=GeneID:105244011,GenBank:XR_865733.1,MGI:MGI:5622589;Name=XR_865733.1;gbkey=ncRNA;gene=Gm39704;model_evidence=Supporting evidence includes similarity to: 100%25 coverage of the annotated genomic feature by RNAseq alignments%2C including 6 samples with support for all annotated introns;product=predicted gene%2C 39704;transcript_id=XR_865733.1;extra_copy_number=0
CM058241.1	Liftoff	exon	173253114	173253432	.	-	.	ID=exon-XR_865733.1-2;Parent=rna-XR_865733.1;Dbxref=GeneID:105244011,GenBank:XR_865733.1,MGI:MGI:5622589;gbkey=ncRNA;gene=Gm39704;product=predicted gene%2C 39704;transcript_id=XR_865733.1;extra_copy_number=0
CM058241.1	Liftoff	exon	173254258	173254516	.	-	.	ID=exon-XR_865733.1-1;Parent=rna-XR_865733.1;Dbxref=GeneID:105244011,GenBank:XR_865733.1,MGI:MGI:5622589;gbkey=ncRNA;gene=Gm39704;product=predicted gene%2C 39704;transcript_id=XR_865733.1;extra_copy_number=0
CM058241.1	Liftoff	gene	173277597	173285073	.	+	.	ID=gene-Igsf8;Dbxref=GeneID:140559,MGI:MGI:2154090;Name=Igsf8;description=immunoglobulin superfamily%2C member 8;gbkey=Gene;gene=Igsf8;gene_biotype=protein_coding;gene_synonym=ESTM34,EWI-2,KCT-4,PGRL;coverage=1.0;sequence_ID=1.0;valid_ORFs=1;extra_copy_number=0;copy_num_ID=gene-Igsf8_0
CM058241.1	Liftoff	mRNA	173277597	173285073	.	+	.	ID=rna-NM_080419.2;Parent=gene-Igsf8;Dbxref=GeneID:140559,GenBank:NM_080419.2,MGI:MGI:2154090;Name=NM_080419.2;gbkey=mRNA;gene=Igsf8;product=immunoglobulin superfamily%2C member 8;tag=RefSeq Select;transcript_id=NM_080419.2;matches_ref_protein=True;valid_ORF=True;extra_copy_number=0
CM058241.1	Liftoff	exon	173277597	173277823	.	+	.	ID=exon-NM_080419.2-1;Parent=rna-NM_080419.2;Dbxref=GeneID:140559,GenBank:NM_080419.2,MGI:MGI:2154090;gbkey=mRNA;gene=Igsf8;product=immunoglobulin superfamily%2C member 8;tag=RefSeq Select;transcript_id=NM_080419.2;extra_copy_number=0
CM058241.1	Liftoff	exon	173281381	173281758	.	+	.	ID=exon-NM_080419.2-2;Parent=rna-NM_080419.2;Dbxref=GeneID:140559,GenBank:NM_080419.2,MGI:MGI:2154090;gbkey=mRNA;gene=Igsf8;product=immunoglobulin superfamily%2C member 8;tag=RefSeq Select;transcript_id=NM_080419.2;extra_copy_number=0
CM058241.1	Liftoff	exon	173282585	173283046	.	+	.	ID=exon-NM_080419.2-3;Parent=rna-NM_080419.2;Dbxref=GeneID:140559,GenBank:NM_080419.2,MGI:MGI:2154090;gbkey=mRNA;gene=Igsf8;product=immunoglobulin superfamily%2C member 8;tag=RefSeq Select;transcript_id=NM_080419.2;extra_copy_number=0
CM058241.1	Liftoff	exon	173283267	173283674	.	+	.	ID=exon-NM_080419.2-4;Parent=rna-NM_080419.2;Dbxref=GeneID:140559,GenBank:NM_080419.2,MGI:MGI:2154090;gbkey=mRNA;gene=Igsf8;product=immunoglobulin superfamily%2C member 8;tag=RefSeq Select;transcript_id=NM_080419.2;extra_copy_number=0
CM058241.1	Liftoff	exon	173283784	173284197	.	+	.	ID=exon-NM_080419.2-5;Parent=rna-NM_080419.2;Dbxref=GeneID:140559,GenBank:NM_080419.2,MGI:MGI:2154090;gbkey=mRNA;gene=Igsf8;product=immunoglobulin superfamily%2C member 8;tag=RefSeq Select;transcript_id=NM_080419.2;extra_copy_number=0
CM058241.1	Liftoff	exon	173284523	173284653	.	+	.	ID=exon-NM_080419.2-6;Parent=rna-NM_080419.2;Dbxref=GeneID:140559,GenBank:NM_080419.2,MGI:MGI:2154090;gbkey=mRNA;gene=Igsf8;product=immunoglobulin superfamily%2C member 8;tag=RefSeq Select;transcript_id=NM_080419.2;extra_copy_number=0
CM058241.1	Liftoff	exon	173284814	173285073	.	+	.	ID=exon-NM_080419.2-7;Parent=rna-NM_080419.2;Dbxref=GeneID:140559,GenBank:NM_080419.2,MGI:MGI:2154090;gbkey=mRNA;gene=Igsf8;product=immunoglobulin superfamily%2C member 8;tag=RefSeq Select;transcript_id=NM_080419.2;extra_copy_number=0
CM058241.1	Liftoff	CDS	173277766	173277823	.	+	.	ID=cds-NP_536344.1;Parent=rna-NM_080419.2;Dbxref=CCDS:CCDS15511.1,GeneID:140559,GenBank:NP_536344.1,MGI:MGI:2154090;Name=NP_536344.1;gbkey=CDS;gene=Igsf8;product=immunoglobulin superfamily member 8 precursor;protein_id=NP_536344.1;tag=RefSeq Select;extra_copy_number=0
CM058241.1	Liftoff	CDS	173281381	173281758	.	+	.	ID=cds-NP_536344.1;Parent=rna-NM_080419.2;Dbxref=CCDS:CCDS15511.1,GeneID:140559,GenBank:NP_536344.1,MGI:MGI:2154090;Name=NP_536344.1;gbkey=CDS;gene=Igsf8;product=immunoglobulin superfamily member 8 precursor;protein_id=NP_536344.1;tag=RefSeq Select;extra_copy_number=0
CM058241.1	Liftoff	CDS	173282585	173283046	.	+	.	ID=cds-NP_536344.1;Parent=rna-NM_080419.2;Dbxref=CCDS:CCDS15511.1,GeneID:140559,GenBank:NP_536344.1,MGI:MGI:2154090;Name=NP_536344.1;gbkey=CDS;gene=Igsf8;product=immunoglobulin superfamily member 8 precursor;protein_id=NP_536344.1;tag=RefSeq Select;extra_copy_number=0
CM058241.1	Liftoff	CDS	173283267	173283674	.	+	.	ID=cds-NP_536344.1;Parent=rna-NM_080419.2;Dbxref=CCDS:CCDS15511.1,GeneID:140559,GenBank:NP_536344.1,MGI:MGI:2154090;Name=NP_536344.1;gbkey=CDS;gene=Igsf8;product=immunoglobulin superfamily member 8 precursor;protein_id=NP_536344.1;tag=RefSeq Select;extra_copy_number=0
CM058241.1	Liftoff	CDS	173283784	173284197	.	+	.	ID=cds-NP_536344.1;Parent=rna-NM_080419.2;Dbxref=CCDS:CCDS15511.1,GeneID:140559,GenBank:NP_536344.1,MGI:MGI:2154090;Name=NP_536344.1;gbkey=CDS;gene=Igsf8;product=immunoglobulin superfamily member 8 precursor;protein_id=NP_536344.1;tag=RefSeq Select;extra_copy_number=0
CM058241.1	Liftoff	CDS	173284523	173284638	.	+	.	ID=cds-NP_536344.1;Parent=rna-NM_080419.2;Dbxref=CCDS:CCDS15511.1,GeneID:140559,GenBank:NP_536344.1,MGI:MGI:2154090;Name=NP_536344.1;gbkey=CDS;gene=Igsf8;product=immunoglobulin superfamily member 8 precursor;protein_id=NP_536344.1;tag=RefSeq Select;extra_copy_number=0
CM058241.1	Liftoff	gene	173285738	173294552	.	-	.	ID=gene-Kcnj9;Dbxref=GeneID:16524,MGI:MGI:108007;Name=Kcnj9;description=potassium inwardly-rectifying channel%2C subfamily J%2C member 9;gbkey=Gene;gene=Kcnj9;gene_biotype=protein_coding;gene_synonym=1700085N21Rik,Girk3,Kir3.3,mbGIRK3;coverage=1.0;sequence_ID=1.0;valid_ORFs=2;extra_copy_number=0;copy_num_ID=gene-Kcnj9_0
CM058241.1	Liftoff	mRNA	173285738	173294552	.	-	.	ID=rna-NM_001360808.1;Parent=gene-Kcnj9;Dbxref=GeneID:16524,GenBank:NM_001360808.1,MGI:MGI:108007;Name=NM_001360808.1;gbkey=mRNA;gene=Kcnj9;product=potassium inwardly-rectifying channel%2C subfamily J%2C member 9%2C transcript variant 1;transcript_id=NM_001360808.1;matches_ref_protein=True;valid_ORF=True;extra_copy_number=0
CM058241.1	Liftoff	exon	173285738	173288424	.	-	.	ID=exon-NM_001360808.1-4;Parent=rna-NM_001360808.1;Dbxref=GeneID:16524,GenBank:NM_001360808.1,MGI:MGI:108007;gbkey=mRNA;gene=Kcnj9;product=potassium inwardly-rectifying channel%2C subfamily J%2C member 9%2C transcript variant 1;transcript_id=NM_001360808.1;extra_copy_number=0
CM058241.1	Liftoff	exon	173290936	173291813	.	-	.	ID=exon-NM_001360808.1-3;Parent=rna-NM_001360808.1;Dbxref=GeneID:16524,GenBank:NM_001360808.1,MGI:MGI:108007;gbkey=mRNA;gene=Kcnj9;product=potassium inwardly-rectifying channel%2C subfamily J%2C member 9%2C transcript variant 1;transcript_id=NM_001360808.1;extra_copy_number=0
CM058241.1	Liftoff	exon	173293228	173293358	.	-	.	ID=exon-NM_001360808.1-2;Parent=rna-NM_001360808.1;Dbxref=GeneID:16524,GenBank:NM_001360808.1,MGI:MGI:108007;gbkey=mRNA;gene=Kcnj9;product=potassium inwardly-rectifying channel%2C subfamily J%2C member 9%2C transcript variant 1;transcript_id=NM_001360808.1;extra_copy_number=0
CM058241.1	Liftoff	exon	173294365	173294552	.	-	.	ID=exon-NM_001360808.1-1;Parent=rna-NM_001360808.1;Dbxref=GeneID:16524,GenBank:NM_001360808.1,MGI:MGI:108007;gbkey=mRNA;gene=Kcnj9;product=potassium inwardly-rectifying channel%2C subfamily J%2C member 9%2C transcript variant 1;transcript_id=NM_001360808.1;extra_copy_number=0
CM058241.1	Liftoff	CDS	173288093	173288424	.	-	.	ID=cds-NP_001347737.1;Parent=rna-NM_001360808.1;Dbxref=CCDS:CCDS35783.1,GeneID:16524,GenBank:NP_001347737.1,MGI:MGI:108007;Name=NP_001347737.1;gbkey=CDS;gene=Kcnj9;product=G protein-activated inward rectifier potassium channel 3;protein_id=NP_001347737.1;extra_copy_number=0
CM058241.1	Liftoff	CDS	173290936	173291785	.	-	.	ID=cds-NP_001347737.1;Parent=rna-NM_001360808.1;Dbxref=CCDS:CCDS35783.1,GeneID:16524,GenBank:NP_001347737.1,MGI:MGI:108007;Name=NP_001347737.1;gbkey=CDS;gene=Kcnj9;product=G protein-activated inward rectifier potassium channel 3;protein_id=NP_001347737.1;extra_copy_number=0
CM058241.1	Liftoff	mRNA	173285738	173294552	.	-	.	ID=rna-NM_008429.3;Parent=gene-Kcnj9;Dbxref=GeneID:16524,GenBank:NM_008429.3,MGI:MGI:108007;Name=NM_008429.3;gbkey=mRNA;gene=Kcnj9;product=potassium inwardly-rectifying channel%2C subfamily J%2C member 9%2C transcript variant 2;tag=RefSeq Select;transcript_id=NM_008429.3;matches_ref_protein=True;valid_ORF=True;extra_copy_number=0
CM058241.1	Liftoff	exon	173285738	173288424	.	-	.	ID=exon-NM_008429.3-4;Parent=rna-NM_008429.3;Dbxref=GeneID:16524,GenBank:NM_008429.3,MGI:MGI:108007;gbkey=mRNA;gene=Kcnj9;product=potassium inwardly-rectifying channel%2C subfamily J%2C member 9%2C transcript variant 2;tag=RefSeq Select;transcript_id=NM_008429.3;extra_copy_number=0
CM058241.1	Liftoff	exon	173290936	173291813	.	-	.	ID=exon-NM_008429.3-3;Parent=rna-NM_008429.3;Dbxref=GeneID:16524,GenBank:NM_008429.3,MGI:MGI:108007;gbkey=mRNA;gene=Kcnj9;product=potassium inwardly-rectifying channel%2C subfamily J%2C member 9%2C transcript variant 2;tag=RefSeq Select;transcript_id=NM_008429.3;extra_copy_number=0
CM058241.1	Liftoff	exon	173293228	173293328	.	-	.	ID=exon-NM_008429.3-2;Parent=rna-NM_008429.3;Dbxref=GeneID:16524,GenBank:NM_008429.3,MGI:MGI:108007;gbkey=mRNA;gene=Kcnj9;product=potassium inwardly-rectifying channel%2C subfamily J%2C member 9%2C transcript variant 2;tag=RefSeq Select;transcript_id=NM_008429.3;extra_copy_number=0
CM058241.1	Liftoff	exon	173294365	173294552	.	-	.	ID=exon-NM_008429.3-1;Parent=rna-NM_008429.3;Dbxref=GeneID:16524,GenBank:NM_008429.3,MGI:MGI:108007;gbkey=mRNA;gene=Kcnj9;product=potassium inwardly-rectifying channel%2C subfamily J%2C member 9%2C transcript variant 2;tag=RefSeq Select;transcript_id=NM_008429.3;extra_copy_number=0
CM058241.1	Liftoff	CDS	173288093	173288424	.	-	.	ID=cds-NP_032455.2;Parent=rna-NM_008429.3;Dbxref=CCDS:CCDS35783.1,GeneID:16524,GenBank:NP_032455.2,MGI:MGI:108007;Name=NP_032455.2;gbkey=CDS;gene=Kcnj9;product=G protein-activated inward rectifier potassium channel 3;protein_id=NP_032455.2;tag=RefSeq Select;extra_copy_number=0
CM058241.1	Liftoff	CDS	173290936	173291785	.	-	.	ID=cds-NP_032455.2;Parent=rna-NM_008429.3;Dbxref=CCDS:CCDS35783.1,GeneID:16524,GenBank:NP_032455.2,MGI:MGI:108007;Name=NP_032455.2;gbkey=CDS;gene=Kcnj9;product=G protein-activated inward rectifier potassium channel 3;protein_id=NP_032455.2;tag=RefSeq Select;extra_copy_number=0
CM058241.1	Liftoff	gene	173306437	173339385	.	+	.	ID=gene-Kcnj10;Dbxref=GeneID:16513,MGI:MGI:1194504;Name=Kcnj10;description=potassium inwardly-rectifying channel%2C subfamily J%2C member 10;gbkey=Gene;gene=Kcnj10;gene_biotype=protein_coding;gene_synonym=BIR10,BIRK-1,Kir1.2,Kir4.1;coverage=0.999;sequence_ID=0.999;valid_ORFs=2;extra_copy_number=0;copy_num_ID=gene-Kcnj10_0
CM058241.1	Liftoff	mRNA	173306437	173339385	.	+	.	ID=rna-NM_001039484.1;Parent=gene-Kcnj10;Dbxref=GeneID:16513,GenBank:NM_001039484.1,MGI:MGI:1194504;Name=NM_001039484.1;gbkey=mRNA;gene=Kcnj10;product=potassium inwardly-rectifying channel%2C subfamily J%2C member 10;tag=RefSeq Select;transcript_id=NM_001039484.1;matches_ref_protein=True;valid_ORF=True;extra_copy_number=0
CM058241.1	Liftoff	exon	173306437	173306678	.	+	.	ID=exon-NM_001039484.1-1;Parent=rna-NM_001039484.1;Dbxref=GeneID:16513,GenBank:NM_001039484.1,MGI:MGI:1194504;gbkey=mRNA;gene=Kcnj10;product=potassium inwardly-rectifying channel%2C subfamily J%2C member 10;tag=RefSeq Select;transcript_id=NM_001039484.1;extra_copy_number=0
CM058241.1	Liftoff	exon	173334219	173339385	.	+	.	ID=exon-NM_001039484.1-2;Parent=rna-NM_001039484.1;Dbxref=GeneID:16513,GenBank:NM_001039484.1,MGI:MGI:1194504;gbkey=mRNA;gene=Kcnj10;product=potassium inwardly-rectifying channel%2C subfamily J%2C member 10;tag=RefSeq Select;transcript_id=NM_001039484.1;extra_copy_number=0
CM058241.1	Liftoff	CDS	173334219	173335358	.	+	.	ID=cds-NP_001034573.1;Parent=rna-NM_001039484.1;Dbxref=CCDS:CCDS15512.1,GeneID:16513,GenBank:NP_001034573.1,MGI:MGI:1194504;Name=NP_001034573.1;gbkey=CDS;gene=Kcnj10;product=ATP-sensitive inward rectifier potassium channel 10;protein_id=NP_001034573.1;tag=RefSeq Select;extra_copy_number=0
CM058241.1	Liftoff	mRNA	173306981	173335788	.	+	.	ID=rna-XM_006496677.5;Parent=gene-Kcnj10;Dbxref=GeneID:16513,GenBank:XM_006496677.5,MGI:MGI:1194504;Name=XM_006496677.5;gbkey=mRNA;gene=Kcnj10;model_evidence=Supporting evidence includes similarity to: 1 mRNA%2C 1 EST%2C 12 Proteins%2C 35 long SRA reads%2C and 100%25 coverage of the annotated genomic feature by RNAseq alignments%2C including 15 samples with support for all annotated introns;product=potassium inwardly-rectifying channel%2C subfamily J%2C member 10%2C transcript variant X1;transcript_id=XM_006496677.5;matches_ref_protein=True;valid_ORF=True;extra_copy_number=0
CM058241.1	Liftoff	exon	173306981	173308620	.	+	.	ID=exon-XM_006496677.5-1;Parent=rna-XM_006496677.5;Dbxref=GeneID:16513,GenBank:XM_006496677.5,MGI:MGI:1194504;gbkey=mRNA;gene=Kcnj10;product=potassium inwardly-rectifying channel%2C subfamily J%2C member 10%2C transcript variant X1;transcript_id=XM_006496677.5;extra_copy_number=0
CM058241.1	Liftoff	exon	173334219	173335788	.	+	.	ID=exon-XM_006496677.5-2;Parent=rna-XM_006496677.5;Dbxref=GeneID:16513,GenBank:XM_006496677.5,MGI:MGI:1194504;gbkey=mRNA;gene=Kcnj10;product=potassium inwardly-rectifying channel%2C subfamily J%2C member 10%2C transcript variant X1;transcript_id=XM_006496677.5;extra_copy_number=0
CM058241.1	Liftoff	CDS	173308330	173308620	.	+	.	ID=cds-XP_006496740.3;Parent=rna-XM_006496677.5;Dbxref=GeneID:16513,GenBank:XP_006496740.3,MGI:MGI:1194504;Name=XP_006496740.3;gbkey=CDS;gene=Kcnj10;product=ATP-sensitive inward rectifier potassium channel 10 isoform X1;protein_id=XP_006496740.3;extra_copy_number=0
CM058241.1	Liftoff	CDS	173334219	173335358	.	+	.	ID=cds-XP_006496740.3;Parent=rna-XM_006496677.5;Dbxref=GeneID:16513,GenBank:XP_006496740.3,MGI:MGI:1194504;Name=XP_006496740.3;gbkey=CDS;gene=Kcnj10;product=ATP-sensitive inward rectifier potassium channel 10 isoform X1;protein_id=XP_006496740.3;extra_copy_number=0
CM058241.1	Liftoff	gene	173341831	173349399	.	+	.	ID=gene-Pigm;Dbxref=GeneID:67556,MGI:MGI:1914806;Name=Pigm;description=phosphatidylinositol glycan anchor biosynthesis%2C class M;gbkey=Gene;gene=Pigm;gene_biotype=protein_coding;gene_synonym=4933437L05Rik,C920011G20Rik;coverage=1.0;sequence_ID=1.0;valid_ORFs=1;extra_copy_number=0;copy_num_ID=gene-Pigm_0
CM058241.1	Liftoff	mRNA	173341831	173349399	.	+	.	ID=rna-NM_026234.4;Parent=gene-Pigm;Dbxref=GeneID:67556,GenBank:NM_026234.4,MGI:MGI:1914806;Name=NM_026234.4;gbkey=mRNA;gene=Pigm;product=phosphatidylinositol glycan anchor biosynthesis%2C class M;tag=RefSeq Select;transcript_id=NM_026234.4;matches_ref_protein=True;valid_ORF=True;extra_copy_number=0
CM058241.1	Liftoff	exon	173341831	173349399	.	+	.	ID=exon-NM_026234.4-1;Parent=rna-NM_026234.4;Dbxref=GeneID:67556,GenBank:NM_026234.4,MGI:MGI:1914806;gbkey=mRNA;gene=Pigm;product=phosphatidylinositol glycan anchor biosynthesis%2C class M;tag=RefSeq Select;transcript_id=NM_026234.4;extra_copy_number=0
CM058241.1	Liftoff	CDS	173341999	173343270	.	+	.	ID=cds-NP_080510.1;Parent=rna-NM_026234.4;Dbxref=CCDS:CCDS15513.1,GeneID:67556,GenBank:NP_080510.1,MGI:MGI:1914806;Name=NP_080510.1;gbkey=CDS;gene=Pigm;product=GPI mannosyltransferase 1;protein_id=NP_080510.1;tag=RefSeq Select;extra_copy_number=0
CM058241.1	Liftoff	gene	173438462	173446317	.	-	.	ID=gene-Gm35522;Dbxref=GeneID:102639139,MGI:MGI:5594681;Name=Gm35522;description=predicted gene%2C 35522;gbkey=Gene;gene=Gm35522;gene_biotype=lncRNA;coverage=1.0;sequence_ID=1.0;extra_copy_number=0;copy_num_ID=gene-Gm35522_0
CM058241.1	Liftoff	lnc_RNA	173438462	173446317	.	-	.	ID=rna-XR_373714.4;Parent=gene-Gm35522;Dbxref=GeneID:102639139,GenBank:XR_373714.4,MGI:MGI:5594681;Name=XR_373714.4;gbkey=ncRNA;gene=Gm35522;model_evidence=Supporting evidence includes similarity to: 9 ESTs%2C 4 long SRA reads%2C and 92%25 coverage of the annotated genomic feature by RNAseq alignments%2C including 1 sample with support for all annotated introns;product=predicted gene%2C 35522;transcript_id=XR_373714.4;extra_copy_number=0
CM058241.1	Liftoff	exon	173438462	173439470	.	-	.	ID=exon-XR_373714.4-4;Parent=rna-XR_373714.4;Dbxref=GeneID:102639139,GenBank:XR_373714.4,MGI:MGI:5594681;gbkey=ncRNA;gene=Gm35522;product=predicted gene%2C 35522;transcript_id=XR_373714.4;extra_copy_number=0
CM058241.1	Liftoff	exon	173439845	173445174	.	-	.	ID=exon-XR_373714.4-3;Parent=rna-XR_373714.4;Dbxref=GeneID:102639139,GenBank:XR_373714.4,MGI:MGI:5594681;gbkey=ncRNA;gene=Gm35522;product=predicted gene%2C 35522;transcript_id=XR_373714.4;extra_copy_number=0
CM058241.1	Liftoff	exon	173445320	173445445	.	-	.	ID=exon-XR_373714.4-2;Parent=rna-XR_373714.4;Dbxref=GeneID:102639139,GenBank:XR_373714.4,MGI:MGI:5594681;gbkey=ncRNA;gene=Gm35522;product=predicted gene%2C 35522;transcript_id=XR_373714.4;extra_copy_number=0
CM058241.1	Liftoff	exon	173446224	173446317	.	-	.	ID=exon-XR_373714.4-1;Parent=rna-XR_373714.4;Dbxref=GeneID:102639139,GenBank:XR_373714.4,MGI:MGI:5594681;gbkey=ncRNA;gene=Gm35522;product=predicted gene%2C 35522;transcript_id=XR_373714.4;extra_copy_number=0
CM058241.1	Liftoff	match	173439247	173440238	.	+	.	ID=fa793f07-bcf5-46d6-b98c-6cb3c5bfd82f;Target=NG_011953.1 1 992 +;assembly_bases_aln=992;assembly_bases_seq=992;bit_score=1847.22;blast_aligner=1;blast_score=992;common_component=0;e_value=0;filter_score=0;for_remapping=2;gap_count=0;hsp_percent_coverage=100;matchable_bases=992;matched_bases=992;num_ident=992;num_mismatch=0;pct_coverage=100;pct_coverage_hiqual=100;pct_identity_gap=100;pct_identity_gapopen_only=100;pct_identity_ungap=100;rank=1;weighted_identity=1;coverage=1.0;sequence_ID=1.0;extra_copy_number=0;copy_num_ID=fa793f07-bcf5-46d6-b98c-6cb3c5bfd82f_0
CM058241.1	Liftoff	pseudogene	173439347	173440138	.	+	.	ID=gene-Gm7804;Dbxref=GeneID:665819,MGI:MGI:3643373;Name=Gm7804;description=predicted gene 7804;gbkey=Gene;gene=Gm7804;gene_biotype=pseudogene;gene_synonym=EG665819;pseudo=true;coverage=1.0;sequence_ID=1.0;extra_copy_number=0;copy_num_ID=gene-Gm7804_0
CM058241.1	Liftoff	gene	173440684	173443733	.	+	.	ID=gene-Slamf9;Dbxref=GeneID:98365,MGI:MGI:1923692;Name=Slamf9;description=SLAM family member 9;gbkey=Gene;gene=Slamf9;gene_biotype=protein_coding;gene_synonym=2310026I04Rik,CD2F-10,Cd2f10,CD84-H1,SF2001;coverage=1.0;sequence_ID=1.0;valid_ORFs=1;extra_copy_number=0;copy_num_ID=gene-Slamf9_0
CM058241.1	Liftoff	mRNA	173440684	173443733	.	+	.	ID=rna-NM_029612.4;Parent=gene-Slamf9;Dbxref=GeneID:98365,GenBank:NM_029612.4,MGI:MGI:1923692;Name=NM_029612.4;gbkey=mRNA;gene=Slamf9;product=SLAM family member 9;tag=RefSeq Select;transcript_id=NM_029612.4;matches_ref_protein=True;valid_ORF=True;extra_copy_number=0
CM058241.1	Liftoff	exon	173440684	173440863	.	+	.	ID=exon-NM_029612.4-1;Parent=rna-NM_029612.4;Dbxref=GeneID:98365,GenBank:NM_029612.4,MGI:MGI:1923692;gbkey=mRNA;gene=Slamf9;product=SLAM family member 9;tag=RefSeq Select;transcript_id=NM_029612.4;extra_copy_number=0
CM058241.1	Liftoff	exon	173441457	173441798	.	+	.	ID=exon-NM_029612.4-2;Parent=rna-NM_029612.4;Dbxref=GeneID:98365,GenBank:NM_029612.4,MGI:MGI:1923692;gbkey=mRNA;gene=Slamf9;product=SLAM family member 9;tag=RefSeq Select;transcript_id=NM_029612.4;extra_copy_number=0
CM058241.1	Liftoff	exon	173442530	173442802	.	+	.	ID=exon-NM_029612.4-3;Parent=rna-NM_029612.4;Dbxref=GeneID:98365,GenBank:NM_029612.4,MGI:MGI:1923692;gbkey=mRNA;gene=Slamf9;product=SLAM family member 9;tag=RefSeq Select;transcript_id=NM_029612.4;extra_copy_number=0
CM058241.1	Liftoff	exon	173443384	173443733	.	+	.	ID=exon-NM_029612.4-4;Parent=rna-NM_029612.4;Dbxref=GeneID:98365,GenBank:NM_029612.4,MGI:MGI:1923692;gbkey=mRNA;gene=Slamf9;product=SLAM family member 9;tag=RefSeq Select;transcript_id=NM_029612.4;extra_copy_number=0
CM058241.1	Liftoff	CDS	173440821	173440863	.	+	.	ID=cds-NP_083888.3;Parent=rna-NM_029612.4;Dbxref=CCDS:CCDS15514.1,GeneID:98365,GenBank:NP_083888.3,MGI:MGI:1923692;Name=NP_083888.3;gbkey=CDS;gene=Slamf9;product=SLAM family member 9 precursor;protein_id=NP_083888.3;tag=RefSeq Select;extra_copy_number=0
CM058241.1	Liftoff	CDS	173441457	173441798	.	+	.	ID=cds-NP_083888.3;Parent=rna-NM_029612.4;Dbxref=CCDS:CCDS15514.1,GeneID:98365,GenBank:NP_083888.3,MGI:MGI:1923692;Name=NP_083888.3;gbkey=CDS;gene=Slamf9;product=SLAM family member 9 precursor;protein_id=NP_083888.3;tag=RefSeq Select;extra_copy_number=0
CM058241.1	Liftoff	CDS	173442530	173442802	.	+	.	ID=cds-NP_083888.3;Parent=rna-NM_029612.4;Dbxref=CCDS:CCDS15514.1,GeneID:98365,GenBank:NP_083888.3,MGI:MGI:1923692;Name=NP_083888.3;gbkey=CDS;gene=Slamf9;product=SLAM family member 9 precursor;protein_id=NP_083888.3;tag=RefSeq Select;extra_copy_number=0
CM058241.1	Liftoff	CDS	173443384	173443583	.	+	.	ID=cds-NP_083888.3;Parent=rna-NM_029612.4;Dbxref=CCDS:CCDS15514.1,GeneID:98365,GenBank:NP_083888.3,MGI:MGI:1923692;Name=NP_083888.3;gbkey=CDS;gene=Slamf9;product=SLAM family member 9 precursor;protein_id=NP_083888.3;tag=RefSeq Select;extra_copy_number=0
CM058241.1	Liftoff	gene	173445373	173464209	.	+	.	ID=gene-Igsf9;Dbxref=GeneID:93842,MGI:MGI:2135283;Name=Igsf9;description=immunoglobulin superfamily%2C member 9;gbkey=Gene;gene=Igsf9;gene_biotype=protein_coding;gene_synonym=644ETD8,Dasm1,Kiaa1355-hp,mKIAA1355,Ncaml,NRT1;coverage=1.0;sequence_ID=0.998;valid_ORFs=10;extra_copy_number=0;copy_num_ID=gene-Igsf9_0
CM058241.1	Liftoff	mRNA	173445373	173464209	.	+	.	ID=rna-XM_036154500.1;Parent=gene-Igsf9;Dbxref=GeneID:93842,GenBank:XM_036154500.1,MGI:MGI:2135283;Name=XM_036154500.1;gbkey=mRNA;gene=Igsf9;model_evidence=Supporting evidence includes similarity to: 7 ESTs%2C 760 long SRA reads%2C and 100%25 coverage of the annotated genomic feature by RNAseq alignments%2C including 7 samples with support for all annotated introns;product=immunoglobulin superfamily%2C member 9%2C transcript variant X4;transcript_id=XM_036154500.1;matches_ref_protein=True;valid_ORF=True;extra_copy_number=0
CM058241.1	Liftoff	exon	173445373	173446989	.	+	.	ID=exon-XM_036154500.1-1;Parent=rna-XM_036154500.1;Dbxref=GeneID:93842,GenBank:XM_036154500.1,MGI:MGI:2135283;gbkey=mRNA;gene=Igsf9;product=immunoglobulin superfamily%2C member 9%2C transcript variant X4;transcript_id=XM_036154500.1;extra_copy_number=0
CM058241.1	Liftoff	exon	173449606	173449871	.	+	.	ID=exon-XM_036154500.1-2;Parent=rna-XM_036154500.1;Dbxref=GeneID:93842,GenBank:XM_036154500.1,MGI:MGI:2135283;gbkey=mRNA;gene=Igsf9;product=immunoglobulin superfamily%2C member 9%2C transcript variant X4;transcript_id=XM_036154500.1;extra_copy_number=0
CM058241.1	Liftoff	exon	173450107	173450295	.	+	.	ID=exon-XM_036154500.1-3;Parent=rna-XM_036154500.1;Dbxref=GeneID:93842,GenBank:XM_036154500.1,MGI:MGI:2135283;gbkey=mRNA;gene=Igsf9;product=immunoglobulin superfamily%2C member 9%2C transcript variant X4;transcript_id=XM_036154500.1;extra_copy_number=0
CM058241.1	Liftoff	exon	173454837	173454989	.	+	.	ID=exon-XM_036154500.1-4;Parent=rna-XM_036154500.1;Dbxref=GeneID:93842,GenBank:XM_036154500.1,MGI:MGI:2135283;gbkey=mRNA;gene=Igsf9;product=immunoglobulin superfamily%2C member 9%2C transcript variant X4;transcript_id=XM_036154500.1;extra_copy_number=0
CM058241.1	Liftoff	exon	173455613	173455767	.	+	.	ID=exon-XM_036154500.1-5;Parent=rna-XM_036154500.1;Dbxref=GeneID:93842,GenBank:XM_036154500.1,MGI:MGI:2135283;gbkey=mRNA;gene=Igsf9;product=immunoglobulin superfamily%2C member 9%2C transcript variant X4;transcript_id=XM_036154500.1;extra_copy_number=0
CM058241.1	Liftoff	exon	173455979	173456096	.	+	.	ID=exon-XM_036154500.1-6;Parent=rna-XM_036154500.1;Dbxref=GeneID:93842,GenBank:XM_036154500.1,MGI:MGI:2135283;gbkey=mRNA;gene=Igsf9;product=immunoglobulin superfamily%2C member 9%2C transcript variant X4;transcript_id=XM_036154500.1;extra_copy_number=0
CM058241.1	Liftoff	exon	173456939	173457080	.	+	.	ID=exon-XM_036154500.1-7;Parent=rna-XM_036154500.1;Dbxref=GeneID:93842,GenBank:XM_036154500.1,MGI:MGI:2135283;gbkey=mRNA;gene=Igsf9;product=immunoglobulin superfamily%2C member 9%2C transcript variant X4;transcript_id=XM_036154500.1;extra_copy_number=0
CM058241.1	Liftoff	exon	173457189	173457334	.	+	.	ID=exon-XM_036154500.1-8;Parent=rna-XM_036154500.1;Dbxref=GeneID:93842,GenBank:XM_036154500.1,MGI:MGI:2135283;gbkey=mRNA;gene=Igsf9;product=immunoglobulin superfamily%2C member 9%2C transcript variant X4;transcript_id=XM_036154500.1;extra_copy_number=0
CM058241.1	Liftoff	exon	173457425	173457567	.	+	.	ID=exon-XM_036154500.1-9;Parent=rna-XM_036154500.1;Dbxref=GeneID:93842,GenBank:XM_036154500.1,MGI:MGI:2135283;gbkey=mRNA;gene=Igsf9;product=immunoglobulin superfamily%2C member 9%2C transcript variant X4;transcript_id=XM_036154500.1;extra_copy_number=0
CM058241.1	Liftoff	exon	173458811	173458951	.	+	.	ID=exon-XM_036154500.1-10;Parent=rna-XM_036154500.1;Dbxref=GeneID:93842,GenBank:XM_036154500.1,MGI:MGI:2135283;gbkey=mRNA;gene=Igsf9;product=immunoglobulin superfamily%2C member 9%2C transcript variant X4;transcript_id=XM_036154500.1;extra_copy_number=0
CM058241.1	Liftoff	exon	173459422	173459538	.	+	.	ID=exon-XM_036154500.1-11;Parent=rna-XM_036154500.1;Dbxref=GeneID:93842,GenBank:XM_036154500.1,MGI:MGI:2135283;gbkey=mRNA;gene=Igsf9;product=immunoglobulin superfamily%2C member 9%2C transcript variant X4;transcript_id=XM_036154500.1;extra_copy_number=0
CM058241.1	Liftoff	exon	173459730	173459880	.	+	.	ID=exon-XM_036154500.1-12;Parent=rna-XM_036154500.1;Dbxref=GeneID:93842,GenBank:XM_036154500.1,MGI:MGI:2135283;gbkey=mRNA;gene=Igsf9;product=immunoglobulin superfamily%2C member 9%2C transcript variant X4;transcript_id=XM_036154500.1;extra_copy_number=0
CM058241.1	Liftoff	exon	173460077	173460200	.	+	.	ID=exon-XM_036154500.1-13;Parent=rna-XM_036154500.1;Dbxref=GeneID:93842,GenBank:XM_036154500.1,MGI:MGI:2135283;gbkey=mRNA;gene=Igsf9;product=immunoglobulin superfamily%2C member 9%2C transcript variant X4;transcript_id=XM_036154500.1;extra_copy_number=0
CM058241.1	Liftoff	exon	173460432	173460607	.	+	.	ID=exon-XM_036154500.1-14;Parent=rna-XM_036154500.1;Dbxref=GeneID:93842,GenBank:XM_036154500.1,MGI:MGI:2135283;gbkey=mRNA;gene=Igsf9;product=immunoglobulin superfamily%2C member 9%2C transcript variant X4;transcript_id=XM_036154500.1;extra_copy_number=0
CM058241.1	Liftoff	exon	173460858	173461108	.	+	.	ID=exon-XM_036154500.1-15;Parent=rna-XM_036154500.1;Dbxref=GeneID:93842,GenBank:XM_036154500.1,MGI:MGI:2135283;gbkey=mRNA;gene=Igsf9;product=immunoglobulin superfamily%2C member 9%2C transcript variant X4;transcript_id=XM_036154500.1;extra_copy_number=0
CM058241.1	Liftoff	exon	173461307	173461391	.	+	.	ID=exon-XM_036154500.1-16;Parent=rna-XM_036154500.1;Dbxref=GeneID:93842,GenBank:XM_036154500.1,MGI:MGI:2135283;gbkey=mRNA;gene=Igsf9;product=immunoglobulin superfamily%2C member 9%2C transcript variant X4;transcript_id=XM_036154500.1;extra_copy_number=0
CM058241.1	Liftoff	exon	173461475	173461651	.	+	.	ID=exon-XM_036154500.1-17;Parent=rna-XM_036154500.1;Dbxref=GeneID:93842,GenBank:XM_036154500.1,MGI:MGI:2135283;gbkey=mRNA;gene=Igsf9;product=immunoglobulin superfamily%2C member 9%2C transcript variant X4;transcript_id=XM_036154500.1;extra_copy_number=0
CM058241.1	Liftoff	exon	173461922	173461964	.	+	.	ID=exon-XM_036154500.1-18;Parent=rna-XM_036154500.1;Dbxref=GeneID:93842,GenBank:XM_036154500.1,MGI:MGI:2135283;gbkey=mRNA;gene=Igsf9;product=immunoglobulin superfamily%2C member 9%2C transcript variant X4;transcript_id=XM_036154500.1;extra_copy_number=0
CM058241.1	Liftoff	exon	173462210	173463070	.	+	.	ID=exon-XM_036154500.1-19;Parent=rna-XM_036154500.1;Dbxref=GeneID:93842,GenBank:XM_036154500.1,MGI:MGI:2135283;gbkey=mRNA;gene=Igsf9;product=immunoglobulin superfamily%2C member 9%2C transcript variant X4;transcript_id=XM_036154500.1;extra_copy_number=0
CM058241.1	Liftoff	exon	173463321	173463448	.	+	.	ID=exon-XM_036154500.1-20;Parent=rna-XM_036154500.1;Dbxref=GeneID:93842,GenBank:XM_036154500.1,MGI:MGI:2135283;gbkey=mRNA;gene=Igsf9;product=immunoglobulin superfamily%2C member 9%2C transcript variant X4;transcript_id=XM_036154500.1;extra_copy_number=0
CM058241.1	Liftoff	exon	173463577	173464209	.	+	.	ID=exon-XM_036154500.1-21;Parent=rna-XM_036154500.1;Dbxref=GeneID:93842,GenBank:XM_036154500.1,MGI:MGI:2135283;gbkey=mRNA;gene=Igsf9;product=immunoglobulin superfamily%2C member 9%2C transcript variant X4;transcript_id=XM_036154500.1;extra_copy_number=0
CM058241.1	Liftoff	CDS	173449814	173449871	.	+	.	ID=cds-XP_036010393.1;Parent=rna-XM_036154500.1;Dbxref=GeneID:93842,GenBank:XP_036010393.1,MGI:MGI:2135283;Name=XP_036010393.1;gbkey=CDS;gene=Igsf9;product=protein turtle homolog A isoform X2;protein_id=XP_036010393.1;extra_copy_number=0
CM058241.1	Liftoff	CDS	173450107	173450295	.	+	.	ID=cds-XP_036010393.1;Parent=rna-XM_036154500.1;Dbxref=GeneID:93842,GenBank:XP_036010393.1,MGI:MGI:2135283;Name=XP_036010393.1;gbkey=CDS;gene=Igsf9;product=protein turtle homolog A isoform X2;protein_id=XP_036010393.1;extra_copy_number=0
CM058241.1	Liftoff	CDS	173454837	173454989	.	+	.	ID=cds-XP_036010393.1;Parent=rna-XM_036154500.1;Dbxref=GeneID:93842,GenBank:XP_036010393.1,MGI:MGI:2135283;Name=XP_036010393.1;gbkey=CDS;gene=Igsf9;product=protein turtle homolog A isoform X2;protein_id=XP_036010393.1;extra_copy_number=0
CM058241.1	Liftoff	CDS	173455613	173455767	.	+	.	ID=cds-XP_036010393.1;Parent=rna-XM_036154500.1;Dbxref=GeneID:93842,GenBank:XP_036010393.1,MGI:MGI:2135283;Name=XP_036010393.1;gbkey=CDS;gene=Igsf9;product=protein turtle homolog A isoform X2;protein_id=XP_036010393.1;extra_copy_number=0
CM058241.1	Liftoff	CDS	173455979	173456096	.	+	.	ID=cds-XP_036010393.1;Parent=rna-XM_036154500.1;Dbxref=GeneID:93842,GenBank:XP_036010393.1,MGI:MGI:2135283;Name=XP_036010393.1;gbkey=CDS;gene=Igsf9;product=protein turtle homolog A isoform X2;protein_id=XP_036010393.1;extra_copy_number=0
CM058241.1	Liftoff	CDS	173456939	173457080	.	+	.	ID=cds-XP_036010393.1;Parent=rna-XM_036154500.1;Dbxref=GeneID:93842,GenBank:XP_036010393.1,MGI:MGI:2135283;Name=XP_036010393.1;gbkey=CDS;gene=Igsf9;product=protein turtle homolog A isoform X2;protein_id=XP_036010393.1;extra_copy_number=0
CM058241.1	Liftoff	CDS	173457189	173457334	.	+	.	ID=cds-XP_036010393.1;Parent=rna-XM_036154500.1;Dbxref=GeneID:93842,GenBank:XP_036010393.1,MGI:MGI:2135283;Name=XP_036010393.1;gbkey=CDS;gene=Igsf9;product=protein turtle homolog A isoform X2;protein_id=XP_036010393.1;extra_copy_number=0
CM058241.1	Liftoff	CDS	173457425	173457567	.	+	.	ID=cds-XP_036010393.1;Parent=rna-XM_036154500.1;Dbxref=GeneID:93842,GenBank:XP_036010393.1,MGI:MGI:2135283;Name=XP_036010393.1;gbkey=CDS;gene=Igsf9;product=protein turtle homolog A isoform X2;protein_id=XP_036010393.1;extra_copy_number=0
CM058241.1	Liftoff	CDS	173458811	173458951	.	+	.	ID=cds-XP_036010393.1;Parent=rna-XM_036154500.1;Dbxref=GeneID:93842,GenBank:XP_036010393.1,MGI:MGI:2135283;Name=XP_036010393.1;gbkey=CDS;gene=Igsf9;product=protein turtle homolog A isoform X2;protein_id=XP_036010393.1;extra_copy_number=0
CM058241.1	Liftoff	CDS	173459422	173459538	.	+	.	ID=cds-XP_036010393.1;Parent=rna-XM_036154500.1;Dbxref=GeneID:93842,GenBank:XP_036010393.1,MGI:MGI:2135283;Name=XP_036010393.1;gbkey=CDS;gene=Igsf9;product=protein turtle homolog A isoform X2;protein_id=XP_036010393.1;extra_copy_number=0
CM058241.1	Liftoff	CDS	173459730	173459880	.	+	.	ID=cds-XP_036010393.1;Parent=rna-XM_036154500.1;Dbxref=GeneID:93842,GenBank:XP_036010393.1,MGI:MGI:2135283;Name=XP_036010393.1;gbkey=CDS;gene=Igsf9;product=protein turtle homolog A isoform X2;protein_id=XP_036010393.1;extra_copy_number=0
CM058241.1	Liftoff	CDS	173460077	173460200	.	+	.	ID=cds-XP_036010393.1;Parent=rna-XM_036154500.1;Dbxref=GeneID:93842,GenBank:XP_036010393.1,MGI:MGI:2135283;Name=XP_036010393.1;gbkey=CDS;gene=Igsf9;product=protein turtle homolog A isoform X2;protein_id=XP_036010393.1;extra_copy_number=0
CM058241.1	Liftoff	CDS	173460432	173460607	.	+	.	ID=cds-XP_036010393.1;Parent=rna-XM_036154500.1;Dbxref=GeneID:93842,GenBank:XP_036010393.1,MGI:MGI:2135283;Name=XP_036010393.1;gbkey=CDS;gene=Igsf9;product=protein turtle homolog A isoform X2;protein_id=XP_036010393.1;extra_copy_number=0
CM058241.1	Liftoff	CDS	173460858	173461108	.	+	.	ID=cds-XP_036010393.1;Parent=rna-XM_036154500.1;Dbxref=GeneID:93842,GenBank:XP_036010393.1,MGI:MGI:2135283;Name=XP_036010393.1;gbkey=CDS;gene=Igsf9;product=protein turtle homolog A isoform X2;protein_id=XP_036010393.1;extra_copy_number=0
CM058241.1	Liftoff	CDS	173461307	173461391	.	+	.	ID=cds-XP_036010393.1;Parent=rna-XM_036154500.1;Dbxref=GeneID:93842,GenBank:XP_036010393.1,MGI:MGI:2135283;Name=XP_036010393.1;gbkey=CDS;gene=Igsf9;product=protein turtle homolog A isoform X2;protein_id=XP_036010393.1;extra_copy_number=0
CM058241.1	Liftoff	CDS	173461475	173461651	.	+	.	ID=cds-XP_036010393.1;Parent=rna-XM_036154500.1;Dbxref=GeneID:93842,GenBank:XP_036010393.1,MGI:MGI:2135283;Name=XP_036010393.1;gbkey=CDS;gene=Igsf9;product=protein turtle homolog A isoform X2;protein_id=XP_036010393.1;extra_copy_number=0
CM058241.1	Liftoff	CDS	173461922	173461964	.	+	.	ID=cds-XP_036010393.1;Parent=rna-XM_036154500.1;Dbxref=GeneID:93842,GenBank:XP_036010393.1,MGI:MGI:2135283;Name=XP_036010393.1;gbkey=CDS;gene=Igsf9;product=protein turtle homolog A isoform X2;protein_id=XP_036010393.1;extra_copy_number=0
CM058241.1	Liftoff	CDS	173462210	173463070	.	+	.	ID=cds-XP_036010393.1;Parent=rna-XM_036154500.1;Dbxref=GeneID:93842,GenBank:XP_036010393.1,MGI:MGI:2135283;Name=XP_036010393.1;gbkey=CDS;gene=Igsf9;product=protein turtle homolog A isoform X2;protein_id=XP_036010393.1;extra_copy_number=0
CM058241.1	Liftoff	CDS	173463321	173463448	.	+	.	ID=cds-XP_036010393.1;Parent=rna-XM_036154500.1;Dbxref=GeneID:93842,GenBank:XP_036010393.1,MGI:MGI:2135283;Name=XP_036010393.1;gbkey=CDS;gene=Igsf9;product=protein turtle homolog A isoform X2;protein_id=XP_036010393.1;extra_copy_number=0
CM058241.1	Liftoff	CDS	173463577	173463713	.	+	.	ID=cds-XP_036010393.1;Parent=rna-XM_036154500.1;Dbxref=GeneID:93842,GenBank:XP_036010393.1,MGI:MGI:2135283;Name=XP_036010393.1;gbkey=CDS;gene=Igsf9;product=protein turtle homolog A isoform X2;protein_id=XP_036010393.1;extra_copy_number=0
CM058241.1	Liftoff	mRNA	173446876	173464209	.	+	.	ID=rna-XM_030243785.2;Parent=gene-Igsf9;Dbxref=GeneID:93842,GenBank:XM_030243785.2,MGI:MGI:2135283;Name=XM_030243785.2;gbkey=mRNA;gene=Igsf9;model_evidence=Supporting evidence includes similarity to: 2 mRNAs%2C 10 ESTs%2C 6 Proteins%2C 1223 long SRA reads%2C and 100%25 coverage of the annotated genomic feature by RNAseq alignments%2C including 7 samples with support for all annotated introns;product=immunoglobulin superfamily%2C member 9%2C transcript variant X2;transcript_id=XM_030243785.2;matches_ref_protein=True;valid_ORF=True;extra_copy_number=0
CM058241.1	Liftoff	exon	173446876	173446989	.	+	.	ID=exon-XM_030243785.2-1;Parent=rna-XM_030243785.2;Dbxref=GeneID:93842,GenBank:XM_030243785.2,MGI:MGI:2135283;gbkey=mRNA;gene=Igsf9;product=immunoglobulin superfamily%2C member 9%2C transcript variant X2;transcript_id=XM_030243785.2;extra_copy_number=0
CM058241.1	Liftoff	exon	173449606	173449871	.	+	.	ID=exon-XM_030243785.2-2;Parent=rna-XM_030243785.2;Dbxref=GeneID:93842,GenBank:XM_030243785.2,MGI:MGI:2135283;gbkey=mRNA;gene=Igsf9;product=immunoglobulin superfamily%2C member 9%2C transcript variant X2;transcript_id=XM_030243785.2;extra_copy_number=0
CM058241.1	Liftoff	exon	173450107	173450295	.	+	.	ID=exon-XM_030243785.2-3;Parent=rna-XM_030243785.2;Dbxref=GeneID:93842,GenBank:XM_030243785.2,MGI:MGI:2135283;gbkey=mRNA;gene=Igsf9;product=immunoglobulin superfamily%2C member 9%2C transcript variant X2;transcript_id=XM_030243785.2;extra_copy_number=0
CM058241.1	Liftoff	exon	173454837	173454989	.	+	.	ID=exon-XM_030243785.2-4;Parent=rna-XM_030243785.2;Dbxref=GeneID:93842,GenBank:XM_030243785.2,MGI:MGI:2135283;gbkey=mRNA;gene=Igsf9;product=immunoglobulin superfamily%2C member 9%2C transcript variant X2;transcript_id=XM_030243785.2;extra_copy_number=0
CM058241.1	Liftoff	exon	173455613	173455767	.	+	.	ID=exon-XM_030243785.2-5;Parent=rna-XM_030243785.2;Dbxref=GeneID:93842,GenBank:XM_030243785.2,MGI:MGI:2135283;gbkey=mRNA;gene=Igsf9;product=immunoglobulin superfamily%2C member 9%2C transcript variant X2;transcript_id=XM_030243785.2;extra_copy_number=0
CM058241.1	Liftoff	exon	173455979	173456096	.	+	.	ID=exon-XM_030243785.2-6;Parent=rna-XM_030243785.2;Dbxref=GeneID:93842,GenBank:XM_030243785.2,MGI:MGI:2135283;gbkey=mRNA;gene=Igsf9;product=immunoglobulin superfamily%2C member 9%2C transcript variant X2;transcript_id=XM_030243785.2;extra_copy_number=0
CM058241.1	Liftoff	exon	173456939	173457080	.	+	.	ID=exon-XM_030243785.2-7;Parent=rna-XM_030243785.2;Dbxref=GeneID:93842,GenBank:XM_030243785.2,MGI:MGI:2135283;gbkey=mRNA;gene=Igsf9;product=immunoglobulin superfamily%2C member 9%2C transcript variant X2;transcript_id=XM_030243785.2;extra_copy_number=0
CM058241.1	Liftoff	exon	173457189	173457334	.	+	.	ID=exon-XM_030243785.2-8;Parent=rna-XM_030243785.2;Dbxref=GeneID:93842,GenBank:XM_030243785.2,MGI:MGI:2135283;gbkey=mRNA;gene=Igsf9;product=immunoglobulin superfamily%2C member 9%2C transcript variant X2;transcript_id=XM_030243785.2;extra_copy_number=0
CM058241.1	Liftoff	exon	173457425	173457567	.	+	.	ID=exon-XM_030243785.2-9;Parent=rna-XM_030243785.2;Dbxref=GeneID:93842,GenBank:XM_030243785.2,MGI:MGI:2135283;gbkey=mRNA;gene=Igsf9;product=immunoglobulin superfamily%2C member 9%2C transcript variant X2;transcript_id=XM_030243785.2;extra_copy_number=0
CM058241.1	Liftoff	exon	173458811	173458951	.	+	.	ID=exon-XM_030243785.2-10;Parent=rna-XM_030243785.2;Dbxref=GeneID:93842,GenBank:XM_030243785.2,MGI:MGI:2135283;gbkey=mRNA;gene=Igsf9;product=immunoglobulin superfamily%2C member 9%2C transcript variant X2;transcript_id=XM_030243785.2;extra_copy_number=0
CM058241.1	Liftoff	exon	173459422	173459538	.	+	.	ID=exon-XM_030243785.2-11;Parent=rna-XM_030243785.2;Dbxref=GeneID:93842,GenBank:XM_030243785.2,MGI:MGI:2135283;gbkey=mRNA;gene=Igsf9;product=immunoglobulin superfamily%2C member 9%2C transcript variant X2;transcript_id=XM_030243785.2;extra_copy_number=0
CM058241.1	Liftoff	exon	173459730	173459880	.	+	.	ID=exon-XM_030243785.2-12;Parent=rna-XM_030243785.2;Dbxref=GeneID:93842,GenBank:XM_030243785.2,MGI:MGI:2135283;gbkey=mRNA;gene=Igsf9;product=immunoglobulin superfamily%2C member 9%2C transcript variant X2;transcript_id=XM_030243785.2;extra_copy_number=0
CM058241.1	Liftoff	exon	173460077	173460200	.	+	.	ID=exon-XM_030243785.2-13;Parent=rna-XM_030243785.2;Dbxref=GeneID:93842,GenBank:XM_030243785.2,MGI:MGI:2135283;gbkey=mRNA;gene=Igsf9;product=immunoglobulin superfamily%2C member 9%2C transcript variant X2;transcript_id=XM_030243785.2;extra_copy_number=0
CM058241.1	Liftoff	exon	173460432	173460607	.	+	.	ID=exon-XM_030243785.2-14;Parent=rna-XM_030243785.2;Dbxref=GeneID:93842,GenBank:XM_030243785.2,MGI:MGI:2135283;gbkey=mRNA;gene=Igsf9;product=immunoglobulin superfamily%2C member 9%2C transcript variant X2;transcript_id=XM_030243785.2;extra_copy_number=0
CM058241.1	Liftoff	exon	173460858	173461108	.	+	.	ID=exon-XM_030243785.2-15;Parent=rna-XM_030243785.2;Dbxref=GeneID:93842,GenBank:XM_030243785.2,MGI:MGI:2135283;gbkey=mRNA;gene=Igsf9;product=immunoglobulin superfamily%2C member 9%2C transcript variant X2;transcript_id=XM_030243785.2;extra_copy_number=0
CM058241.1	Liftoff	exon	173461307	173461391	.	+	.	ID=exon-XM_030243785.2-16;Parent=rna-XM_030243785.2;Dbxref=GeneID:93842,GenBank:XM_030243785.2,MGI:MGI:2135283;gbkey=mRNA;gene=Igsf9;product=immunoglobulin superfamily%2C member 9%2C transcript variant X2;transcript_id=XM_030243785.2;extra_copy_number=0
CM058241.1	Liftoff	exon	173461475	173461651	.	+	.	ID=exon-XM_030243785.2-17;Parent=rna-XM_030243785.2;Dbxref=GeneID:93842,GenBank:XM_030243785.2,MGI:MGI:2135283;gbkey=mRNA;gene=Igsf9;product=immunoglobulin superfamily%2C member 9%2C transcript variant X2;transcript_id=XM_030243785.2;extra_copy_number=0
CM058241.1	Liftoff	exon	173461922	173461964	.	+	.	ID=exon-XM_030243785.2-18;Parent=rna-XM_030243785.2;Dbxref=GeneID:93842,GenBank:XM_030243785.2,MGI:MGI:2135283;gbkey=mRNA;gene=Igsf9;product=immunoglobulin superfamily%2C member 9%2C transcript variant X2;transcript_id=XM_030243785.2;extra_copy_number=0
CM058241.1	Liftoff	exon	173462210	173463070	.	+	.	ID=exon-XM_030243785.2-19;Parent=rna-XM_030243785.2;Dbxref=GeneID:93842,GenBank:XM_030243785.2,MGI:MGI:2135283;gbkey=mRNA;gene=Igsf9;product=immunoglobulin superfamily%2C member 9%2C transcript variant X2;transcript_id=XM_030243785.2;extra_copy_number=0
CM058241.1	Liftoff	exon	173463321	173463448	.	+	.	ID=exon-XM_030243785.2-20;Parent=rna-XM_030243785.2;Dbxref=GeneID:93842,GenBank:XM_030243785.2,MGI:MGI:2135283;gbkey=mRNA;gene=Igsf9;product=immunoglobulin superfamily%2C member 9%2C transcript variant X2;transcript_id=XM_030243785.2;extra_copy_number=0
CM058241.1	Liftoff	exon	173463681	173464209	.	+	.	ID=exon-XM_030243785.2-21;Parent=rna-XM_030243785.2;Dbxref=GeneID:93842,GenBank:XM_030243785.2,MGI:MGI:2135283;gbkey=mRNA;gene=Igsf9;product=immunoglobulin superfamily%2C member 9%2C transcript variant X2;transcript_id=XM_030243785.2;extra_copy_number=0
CM058241.1	Liftoff	CDS	173449814	173449871	.	+	.	ID=cds-XP_030099645.1;Parent=rna-XM_030243785.2;Dbxref=GeneID:93842,GenBank:XP_030099645.1,MGI:MGI:2135283;Name=XP_030099645.1;gbkey=CDS;gene=Igsf9;product=protein turtle homolog A isoform X1;protein_id=XP_030099645.1;extra_copy_number=0
CM058241.1	Liftoff	CDS	173450107	173450295	.	+	.	ID=cds-XP_030099645.1;Parent=rna-XM_030243785.2;Dbxref=GeneID:93842,GenBank:XP_030099645.1,MGI:MGI:2135283;Name=XP_030099645.1;gbkey=CDS;gene=Igsf9;product=protein turtle homolog A isoform X1;protein_id=XP_030099645.1;extra_copy_number=0
CM058241.1	Liftoff	CDS	173454837	173454989	.	+	.	ID=cds-XP_030099645.1;Parent=rna-XM_030243785.2;Dbxref=GeneID:93842,GenBank:XP_030099645.1,MGI:MGI:2135283;Name=XP_030099645.1;gbkey=CDS;gene=Igsf9;product=protein turtle homolog A isoform X1;protein_id=XP_030099645.1;extra_copy_number=0
CM058241.1	Liftoff	CDS	173455613	173455767	.	+	.	ID=cds-XP_030099645.1;Parent=rna-XM_030243785.2;Dbxref=GeneID:93842,GenBank:XP_030099645.1,MGI:MGI:2135283;Name=XP_030099645.1;gbkey=CDS;gene=Igsf9;product=protein turtle homolog A isoform X1;protein_id=XP_030099645.1;extra_copy_number=0
CM058241.1	Liftoff	CDS	173455979	173456096	.	+	.	ID=cds-XP_030099645.1;Parent=rna-XM_030243785.2;Dbxref=GeneID:93842,GenBank:XP_030099645.1,MGI:MGI:2135283;Name=XP_030099645.1;gbkey=CDS;gene=Igsf9;product=protein turtle homolog A isoform X1;protein_id=XP_030099645.1;extra_copy_number=0
CM058241.1	Liftoff	CDS	173456939	173457080	.	+	.	ID=cds-XP_030099645.1;Parent=rna-XM_030243785.2;Dbxref=GeneID:93842,GenBank:XP_030099645.1,MGI:MGI:2135283;Name=XP_030099645.1;gbkey=CDS;gene=Igsf9;product=protein turtle homolog A isoform X1;protein_id=XP_030099645.1;extra_copy_number=0
CM058241.1	Liftoff	CDS	173457189	173457334	.	+	.	ID=cds-XP_030099645.1;Parent=rna-XM_030243785.2;Dbxref=GeneID:93842,GenBank:XP_030099645.1,MGI:MGI:2135283;Name=XP_030099645.1;gbkey=CDS;gene=Igsf9;product=protein turtle homolog A isoform X1;protein_id=XP_030099645.1;extra_copy_number=0
CM058241.1	Liftoff	CDS	173457425	173457567	.	+	.	ID=cds-XP_030099645.1;Parent=rna-XM_030243785.2;Dbxref=GeneID:93842,GenBank:XP_030099645.1,MGI:MGI:2135283;Name=XP_030099645.1;gbkey=CDS;gene=Igsf9;product=protein turtle homolog A isoform X1;protein_id=XP_030099645.1;extra_copy_number=0
CM058241.1	Liftoff	CDS	173458811	173458951	.	+	.	ID=cds-XP_030099645.1;Parent=rna-XM_030243785.2;Dbxref=GeneID:93842,GenBank:XP_030099645.1,MGI:MGI:2135283;Name=XP_030099645.1;gbkey=CDS;gene=Igsf9;product=protein turtle homolog A isoform X1;protein_id=XP_030099645.1;extra_copy_number=0
CM058241.1	Liftoff	CDS	173459422	173459538	.	+	.	ID=cds-XP_030099645.1;Parent=rna-XM_030243785.2;Dbxref=GeneID:93842,GenBank:XP_030099645.1,MGI:MGI:2135283;Name=XP_030099645.1;gbkey=CDS;gene=Igsf9;product=protein turtle homolog A isoform X1;protein_id=XP_030099645.1;extra_copy_number=0
CM058241.1	Liftoff	CDS	173459730	173459880	.	+	.	ID=cds-XP_030099645.1;Parent=rna-XM_030243785.2;Dbxref=GeneID:93842,GenBank:XP_030099645.1,MGI:MGI:2135283;Name=XP_030099645.1;gbkey=CDS;gene=Igsf9;product=protein turtle homolog A isoform X1;protein_id=XP_030099645.1;extra_copy_number=0
CM058241.1	Liftoff	CDS	173460077	173460200	.	+	.	ID=cds-XP_030099645.1;Parent=rna-XM_030243785.2;Dbxref=GeneID:93842,GenBank:XP_030099645.1,MGI:MGI:2135283;Name=XP_030099645.1;gbkey=CDS;gene=Igsf9;product=protein turtle homolog A isoform X1;protein_id=XP_030099645.1;extra_copy_number=0
CM058241.1	Liftoff	CDS	173460432	173460607	.	+	.	ID=cds-XP_030099645.1;Parent=rna-XM_030243785.2;Dbxref=GeneID:93842,GenBank:XP_030099645.1,MGI:MGI:2135283;Name=XP_030099645.1;gbkey=CDS;gene=Igsf9;product=protein turtle homolog A isoform X1;protein_id=XP_030099645.1;extra_copy_number=0
CM058241.1	Liftoff	CDS	173460858	173461108	.	+	.	ID=cds-XP_030099645.1;Parent=rna-XM_030243785.2;Dbxref=GeneID:93842,GenBank:XP_030099645.1,MGI:MGI:2135283;Name=XP_030099645.1;gbkey=CDS;gene=Igsf9;product=protein turtle homolog A isoform X1;protein_id=XP_030099645.1;extra_copy_number=0
CM058241.1	Liftoff	CDS	173461307	173461391	.	+	.	ID=cds-XP_030099645.1;Parent=rna-XM_030243785.2;Dbxref=GeneID:93842,GenBank:XP_030099645.1,MGI:MGI:2135283;Name=XP_030099645.1;gbkey=CDS;gene=Igsf9;product=protein turtle homolog A isoform X1;protein_id=XP_030099645.1;extra_copy_number=0
CM058241.1	Liftoff	CDS	173461475	173461651	.	+	.	ID=cds-XP_030099645.1;Parent=rna-XM_030243785.2;Dbxref=GeneID:93842,GenBank:XP_030099645.1,MGI:MGI:2135283;Name=XP_030099645.1;gbkey=CDS;gene=Igsf9;product=protein turtle homolog A isoform X1;protein_id=XP_030099645.1;extra_copy_number=0
CM058241.1	Liftoff	CDS	173461922	173461964	.	+	.	ID=cds-XP_030099645.1;Parent=rna-XM_030243785.2;Dbxref=GeneID:93842,GenBank:XP_030099645.1,MGI:MGI:2135283;Name=XP_030099645.1;gbkey=CDS;gene=Igsf9;product=protein turtle homolog A isoform X1;protein_id=XP_030099645.1;extra_copy_number=0
CM058241.1	Liftoff	CDS	173462210	173463070	.	+	.	ID=cds-XP_030099645.1;Parent=rna-XM_030243785.2;Dbxref=GeneID:93842,GenBank:XP_030099645.1,MGI:MGI:2135283;Name=XP_030099645.1;gbkey=CDS;gene=Igsf9;product=protein turtle homolog A isoform X1;protein_id=XP_030099645.1;extra_copy_number=0
CM058241.1	Liftoff	CDS	173463321	173463448	.	+	.	ID=cds-XP_030099645.1;Parent=rna-XM_030243785.2;Dbxref=GeneID:93842,GenBank:XP_030099645.1,MGI:MGI:2135283;Name=XP_030099645.1;gbkey=CDS;gene=Igsf9;product=protein turtle homolog A isoform X1;protein_id=XP_030099645.1;extra_copy_number=0
CM058241.1	Liftoff	CDS	173463681	173463862	.	+	.	ID=cds-XP_030099645.1;Parent=rna-XM_030243785.2;Dbxref=GeneID:93842,GenBank:XP_030099645.1,MGI:MGI:2135283;Name=XP_030099645.1;gbkey=CDS;gene=Igsf9;product=protein turtle homolog A isoform X1;protein_id=XP_030099645.1;extra_copy_number=0
CM058241.1	Liftoff	mRNA	173447067	173464209	.	+	.	ID=rna-XM_006497056.5;Parent=gene-Igsf9;Dbxref=GeneID:93842,GenBank:XM_006497056.5,MGI:MGI:2135283;Name=XM_006497056.5;gbkey=mRNA;gene=Igsf9;model_evidence=Supporting evidence includes similarity to: 2 mRNAs%2C 14 ESTs%2C 6 Proteins%2C 1228 long SRA reads%2C and 100%25 coverage of the annotated genomic feature by RNAseq alignments%2C including 25 samples with support for all annotated introns;product=immunoglobulin superfamily%2C member 9%2C transcript variant X1;transcript_id=XM_006497056.5;matches_ref_protein=True;valid_ORF=True;extra_copy_number=0
CM058241.1	Liftoff	exon	173447067	173447193	.	+	.	ID=exon-XM_006497056.5-1;Parent=rna-XM_006497056.5;Dbxref=GeneID:93842,GenBank:XM_006497056.5,MGI:MGI:2135283;gbkey=mRNA;gene=Igsf9;product=immunoglobulin superfamily%2C member 9%2C transcript variant X1;transcript_id=XM_006497056.5;extra_copy_number=0
CM058241.1	Liftoff	exon	173449606	173449871	.	+	.	ID=exon-XM_006497056.5-2;Parent=rna-XM_006497056.5;Dbxref=GeneID:93842,GenBank:XM_006497056.5,MGI:MGI:2135283;gbkey=mRNA;gene=Igsf9;product=immunoglobulin superfamily%2C member 9%2C transcript variant X1;transcript_id=XM_006497056.5;extra_copy_number=0
CM058241.1	Liftoff	exon	173450107	173450295	.	+	.	ID=exon-XM_006497056.5-3;Parent=rna-XM_006497056.5;Dbxref=GeneID:93842,GenBank:XM_006497056.5,MGI:MGI:2135283;gbkey=mRNA;gene=Igsf9;product=immunoglobulin superfamily%2C member 9%2C transcript variant X1;transcript_id=XM_006497056.5;extra_copy_number=0
CM058241.1	Liftoff	exon	173454837	173454989	.	+	.	ID=exon-XM_006497056.5-4;Parent=rna-XM_006497056.5;Dbxref=GeneID:93842,GenBank:XM_006497056.5,MGI:MGI:2135283;gbkey=mRNA;gene=Igsf9;product=immunoglobulin superfamily%2C member 9%2C transcript variant X1;transcript_id=XM_006497056.5;extra_copy_number=0
CM058241.1	Liftoff	exon	173455613	173455767	.	+	.	ID=exon-XM_006497056.5-5;Parent=rna-XM_006497056.5;Dbxref=GeneID:93842,GenBank:XM_006497056.5,MGI:MGI:2135283;gbkey=mRNA;gene=Igsf9;product=immunoglobulin superfamily%2C member 9%2C transcript variant X1;transcript_id=XM_006497056.5;extra_copy_number=0
CM058241.1	Liftoff	exon	173455979	173456096	.	+	.	ID=exon-XM_006497056.5-6;Parent=rna-XM_006497056.5;Dbxref=GeneID:93842,GenBank:XM_006497056.5,MGI:MGI:2135283;gbkey=mRNA;gene=Igsf9;product=immunoglobulin superfamily%2C member 9%2C transcript variant X1;transcript_id=XM_006497056.5;extra_copy_number=0
CM058241.1	Liftoff	exon	173456939	173457080	.	+	.	ID=exon-XM_006497056.5-7;Parent=rna-XM_006497056.5;Dbxref=GeneID:93842,GenBank:XM_006497056.5,MGI:MGI:2135283;gbkey=mRNA;gene=Igsf9;product=immunoglobulin superfamily%2C member 9%2C transcript variant X1;transcript_id=XM_006497056.5;extra_copy_number=0
CM058241.1	Liftoff	exon	173457189	173457334	.	+	.	ID=exon-XM_006497056.5-8;Parent=rna-XM_006497056.5;Dbxref=GeneID:93842,GenBank:XM_006497056.5,MGI:MGI:2135283;gbkey=mRNA;gene=Igsf9;product=immunoglobulin superfamily%2C member 9%2C transcript variant X1;transcript_id=XM_006497056.5;extra_copy_number=0
CM058241.1	Liftoff	exon	173457425	173457567	.	+	.	ID=exon-XM_006497056.5-9;Parent=rna-XM_006497056.5;Dbxref=GeneID:93842,GenBank:XM_006497056.5,MGI:MGI:2135283;gbkey=mRNA;gene=Igsf9;product=immunoglobulin superfamily%2C member 9%2C transcript variant X1;transcript_id=XM_006497056.5;extra_copy_number=0
CM058241.1	Liftoff	exon	173458811	173458951	.	+	.	ID=exon-XM_006497056.5-10;Parent=rna-XM_006497056.5;Dbxref=GeneID:93842,GenBank:XM_006497056.5,MGI:MGI:2135283;gbkey=mRNA;gene=Igsf9;product=immunoglobulin superfamily%2C member 9%2C transcript variant X1;transcript_id=XM_006497056.5;extra_copy_number=0
CM058241.1	Liftoff	exon	173459422	173459538	.	+	.	ID=exon-XM_006497056.5-11;Parent=rna-XM_006497056.5;Dbxref=GeneID:93842,GenBank:XM_006497056.5,MGI:MGI:2135283;gbkey=mRNA;gene=Igsf9;product=immunoglobulin superfamily%2C member 9%2C transcript variant X1;transcript_id=XM_006497056.5;extra_copy_number=0
CM058241.1	Liftoff	exon	173459730	173459880	.	+	.	ID=exon-XM_006497056.5-12;Parent=rna-XM_006497056.5;Dbxref=GeneID:93842,GenBank:XM_006497056.5,MGI:MGI:2135283;gbkey=mRNA;gene=Igsf9;product=immunoglobulin superfamily%2C member 9%2C transcript variant X1;transcript_id=XM_006497056.5;extra_copy_number=0
CM058241.1	Liftoff	exon	173460077	173460200	.	+	.	ID=exon-XM_006497056.5-13;Parent=rna-XM_006497056.5;Dbxref=GeneID:93842,GenBank:XM_006497056.5,MGI:MGI:2135283;gbkey=mRNA;gene=Igsf9;product=immunoglobulin superfamily%2C member 9%2C transcript variant X1;transcript_id=XM_006497056.5;extra_copy_number=0
CM058241.1	Liftoff	exon	173460432	173460607	.	+	.	ID=exon-XM_006497056.5-14;Parent=rna-XM_006497056.5;Dbxref=GeneID:93842,GenBank:XM_006497056.5,MGI:MGI:2135283;gbkey=mRNA;gene=Igsf9;product=immunoglobulin superfamily%2C member 9%2C transcript variant X1;transcript_id=XM_006497056.5;extra_copy_number=0
CM058241.1	Liftoff	exon	173460858	173461108	.	+	.	ID=exon-XM_006497056.5-15;Parent=rna-XM_006497056.5;Dbxref=GeneID:93842,GenBank:XM_006497056.5,MGI:MGI:2135283;gbkey=mRNA;gene=Igsf9;product=immunoglobulin superfamily%2C member 9%2C transcript variant X1;transcript_id=XM_006497056.5;extra_copy_number=0
CM058241.1	Liftoff	exon	173461307	173461391	.	+	.	ID=exon-XM_006497056.5-16;Parent=rna-XM_006497056.5;Dbxref=GeneID:93842,GenBank:XM_006497056.5,MGI:MGI:2135283;gbkey=mRNA;gene=Igsf9;product=immunoglobulin superfamily%2C member 9%2C transcript variant X1;transcript_id=XM_006497056.5;extra_copy_number=0
CM058241.1	Liftoff	exon	173461475	173461651	.	+	.	ID=exon-XM_006497056.5-17;Parent=rna-XM_006497056.5;Dbxref=GeneID:93842,GenBank:XM_006497056.5,MGI:MGI:2135283;gbkey=mRNA;gene=Igsf9;product=immunoglobulin superfamily%2C member 9%2C transcript variant X1;transcript_id=XM_006497056.5;extra_copy_number=0
CM058241.1	Liftoff	exon	173461922	173461964	.	+	.	ID=exon-XM_006497056.5-18;Parent=rna-XM_006497056.5;Dbxref=GeneID:93842,GenBank:XM_006497056.5,MGI:MGI:2135283;gbkey=mRNA;gene=Igsf9;product=immunoglobulin superfamily%2C member 9%2C transcript variant X1;transcript_id=XM_006497056.5;extra_copy_number=0
CM058241.1	Liftoff	exon	173462210	173463070	.	+	.	ID=exon-XM_006497056.5-19;Parent=rna-XM_006497056.5;Dbxref=GeneID:93842,GenBank:XM_006497056.5,MGI:MGI:2135283;gbkey=mRNA;gene=Igsf9;product=immunoglobulin superfamily%2C member 9%2C transcript variant X1;transcript_id=XM_006497056.5;extra_copy_number=0
CM058241.1	Liftoff	exon	173463321	173463448	.	+	.	ID=exon-XM_006497056.5-20;Parent=rna-XM_006497056.5;Dbxref=GeneID:93842,GenBank:XM_006497056.5,MGI:MGI:2135283;gbkey=mRNA;gene=Igsf9;product=immunoglobulin superfamily%2C member 9%2C transcript variant X1;transcript_id=XM_006497056.5;extra_copy_number=0
CM058241.1	Liftoff	exon	173463681	173464209	.	+	.	ID=exon-XM_006497056.5-21;Parent=rna-XM_006497056.5;Dbxref=GeneID:93842,GenBank:XM_006497056.5,MGI:MGI:2135283;gbkey=mRNA;gene=Igsf9;product=immunoglobulin superfamily%2C member 9%2C transcript variant X1;transcript_id=XM_006497056.5;extra_copy_number=0
CM058241.1	Liftoff	CDS	173449814	173449871	.	+	.	ID=cds-XP_006497119.1;Parent=rna-XM_006497056.5;Dbxref=GeneID:93842,GenBank:XP_006497119.1,MGI:MGI:2135283;Name=XP_006497119.1;gbkey=CDS;gene=Igsf9;product=protein turtle homolog A isoform X1;protein_id=XP_006497119.1;extra_copy_number=0
CM058241.1	Liftoff	CDS	173450107	173450295	.	+	.	ID=cds-XP_006497119.1;Parent=rna-XM_006497056.5;Dbxref=GeneID:93842,GenBank:XP_006497119.1,MGI:MGI:2135283;Name=XP_006497119.1;gbkey=CDS;gene=Igsf9;product=protein turtle homolog A isoform X1;protein_id=XP_006497119.1;extra_copy_number=0
CM058241.1	Liftoff	CDS	173454837	173454989	.	+	.	ID=cds-XP_006497119.1;Parent=rna-XM_006497056.5;Dbxref=GeneID:93842,GenBank:XP_006497119.1,MGI:MGI:2135283;Name=XP_006497119.1;gbkey=CDS;gene=Igsf9;product=protein turtle homolog A isoform X1;protein_id=XP_006497119.1;extra_copy_number=0
CM058241.1	Liftoff	CDS	173455613	173455767	.	+	.	ID=cds-XP_006497119.1;Parent=rna-XM_006497056.5;Dbxref=GeneID:93842,GenBank:XP_006497119.1,MGI:MGI:2135283;Name=XP_006497119.1;gbkey=CDS;gene=Igsf9;product=protein turtle homolog A isoform X1;protein_id=XP_006497119.1;extra_copy_number=0
CM058241.1	Liftoff	CDS	173455979	173456096	.	+	.	ID=cds-XP_006497119.1;Parent=rna-XM_006497056.5;Dbxref=GeneID:93842,GenBank:XP_006497119.1,MGI:MGI:2135283;Name=XP_006497119.1;gbkey=CDS;gene=Igsf9;product=protein turtle homolog A isoform X1;protein_id=XP_006497119.1;extra_copy_number=0
CM058241.1	Liftoff	CDS	173456939	173457080	.	+	.	ID=cds-XP_006497119.1;Parent=rna-XM_006497056.5;Dbxref=GeneID:93842,GenBank:XP_006497119.1,MGI:MGI:2135283;Name=XP_006497119.1;gbkey=CDS;gene=Igsf9;product=protein turtle homolog A isoform X1;protein_id=XP_006497119.1;extra_copy_number=0
CM058241.1	Liftoff	CDS	173457189	173457334	.	+	.	ID=cds-XP_006497119.1;Parent=rna-XM_006497056.5;Dbxref=GeneID:93842,GenBank:XP_006497119.1,MGI:MGI:2135283;Name=XP_006497119.1;gbkey=CDS;gene=Igsf9;product=protein turtle homolog A isoform X1;protein_id=XP_006497119.1;extra_copy_number=0
CM058241.1	Liftoff	CDS	173457425	173457567	.	+	.	ID=cds-XP_006497119.1;Parent=rna-XM_006497056.5;Dbxref=GeneID:93842,GenBank:XP_006497119.1,MGI:MGI:2135283;Name=XP_006497119.1;gbkey=CDS;gene=Igsf9;product=protein turtle homolog A isoform X1;protein_id=XP_006497119.1;extra_copy_number=0
CM058241.1	Liftoff	CDS	173458811	173458951	.	+	.	ID=cds-XP_006497119.1;Parent=rna-XM_006497056.5;Dbxref=GeneID:93842,GenBank:XP_006497119.1,MGI:MGI:2135283;Name=XP_006497119.1;gbkey=CDS;gene=Igsf9;product=protein turtle homolog A isoform X1;protein_id=XP_006497119.1;extra_copy_number=0
CM058241.1	Liftoff	CDS	173459422	173459538	.	+	.	ID=cds-XP_006497119.1;Parent=rna-XM_006497056.5;Dbxref=GeneID:93842,GenBank:XP_006497119.1,MGI:MGI:2135283;Name=XP_006497119.1;gbkey=CDS;gene=Igsf9;product=protein turtle homolog A isoform X1;protein_id=XP_006497119.1;extra_copy_number=0
CM058241.1	Liftoff	CDS	173459730	173459880	.	+	.	ID=cds-XP_006497119.1;Parent=rna-XM_006497056.5;Dbxref=GeneID:93842,GenBank:XP_006497119.1,MGI:MGI:2135283;Name=XP_006497119.1;gbkey=CDS;gene=Igsf9;product=protein turtle homolog A isoform X1;protein_id=XP_006497119.1;extra_copy_number=0
CM058241.1	Liftoff	CDS	173460077	173460200	.	+	.	ID=cds-XP_006497119.1;Parent=rna-XM_006497056.5;Dbxref=GeneID:93842,GenBank:XP_006497119.1,MGI:MGI:2135283;Name=XP_006497119.1;gbkey=CDS;gene=Igsf9;product=protein turtle homolog A isoform X1;protein_id=XP_006497119.1;extra_copy_number=0
CM058241.1	Liftoff	CDS	173460432	173460607	.	+	.	ID=cds-XP_006497119.1;Parent=rna-XM_006497056.5;Dbxref=GeneID:93842,GenBank:XP_006497119.1,MGI:MGI:2135283;Name=XP_006497119.1;gbkey=CDS;gene=Igsf9;product=protein turtle homolog A isoform X1;protein_id=XP_006497119.1;extra_copy_number=0
CM058241.1	Liftoff	CDS	173460858	173461108	.	+	.	ID=cds-XP_006497119.1;Parent=rna-XM_006497056.5;Dbxref=GeneID:93842,GenBank:XP_006497119.1,MGI:MGI:2135283;Name=XP_006497119.1;gbkey=CDS;gene=Igsf9;product=protein turtle homolog A isoform X1;protein_id=XP_006497119.1;extra_copy_number=0
CM058241.1	Liftoff	CDS	173461307	173461391	.	+	.	ID=cds-XP_006497119.1;Parent=rna-XM_006497056.5;Dbxref=GeneID:93842,GenBank:XP_006497119.1,MGI:MGI:2135283;Name=XP_006497119.1;gbkey=CDS;gene=Igsf9;product=protein turtle homolog A isoform X1;protein_id=XP_006497119.1;extra_copy_number=0
CM058241.1	Liftoff	CDS	173461475	173461651	.	+	.	ID=cds-XP_006497119.1;Parent=rna-XM_006497056.5;Dbxref=GeneID:93842,GenBank:XP_006497119.1,MGI:MGI:2135283;Name=XP_006497119.1;gbkey=CDS;gene=Igsf9;product=protein turtle homolog A isoform X1;protein_id=XP_006497119.1;extra_copy_number=0
CM058241.1	Liftoff	CDS	173461922	173461964	.	+	.	ID=cds-XP_006497119.1;Parent=rna-XM_006497056.5;Dbxref=GeneID:93842,GenBank:XP_006497119.1,MGI:MGI:2135283;Name=XP_006497119.1;gbkey=CDS;gene=Igsf9;product=protein turtle homolog A isoform X1;protein_id=XP_006497119.1;extra_copy_number=0
CM058241.1	Liftoff	CDS	173462210	173463070	.	+	.	ID=cds-XP_006497119.1;Parent=rna-XM_006497056.5;Dbxref=GeneID:93842,GenBank:XP_006497119.1,MGI:MGI:2135283;Name=XP_006497119.1;gbkey=CDS;gene=Igsf9;product=protein turtle homolog A isoform X1;protein_id=XP_006497119.1;extra_copy_number=0
CM058241.1	Liftoff	CDS	173463321	173463448	.	+	.	ID=cds-XP_006497119.1;Parent=rna-XM_006497056.5;Dbxref=GeneID:93842,GenBank:XP_006497119.1,MGI:MGI:2135283;Name=XP_006497119.1;gbkey=CDS;gene=Igsf9;product=protein turtle homolog A isoform X1;protein_id=XP_006497119.1;extra_copy_number=0
CM058241.1	Liftoff	CDS	173463681	173463862	.	+	.	ID=cds-XP_006497119.1;Parent=rna-XM_006497056.5;Dbxref=GeneID:93842,GenBank:XP_006497119.1,MGI:MGI:2135283;Name=XP_006497119.1;gbkey=CDS;gene=Igsf9;product=protein turtle homolog A isoform X1;protein_id=XP_006497119.1;extra_copy_number=0
CM058241.1	Liftoff	mRNA	173447067	173464209	.	+	.	ID=rna-XM_030243786.1;Parent=gene-Igsf9;Dbxref=GeneID:93842,GenBank:XM_030243786.1,MGI:MGI:2135283;Name=XM_030243786.1;gbkey=mRNA;gene=Igsf9;model_evidence=Supporting evidence includes similarity to: 2 mRNAs%2C 11 ESTs%2C 1 Protein%2C 987 long SRA reads%2C and 100%25 coverage of the annotated genomic feature by RNAseq alignments%2C including 21 samples with support for all annotated introns;product=immunoglobulin superfamily%2C member 9%2C transcript variant X6;transcript_id=XM_030243786.1;matches_ref_protein=True;valid_ORF=True;extra_copy_number=0
CM058241.1	Liftoff	exon	173447067	173447193	.	+	.	ID=exon-XM_030243786.1-1;Parent=rna-XM_030243786.1;Dbxref=GeneID:93842,GenBank:XM_030243786.1,MGI:MGI:2135283;gbkey=mRNA;gene=Igsf9;product=immunoglobulin superfamily%2C member 9%2C transcript variant X6;transcript_id=XM_030243786.1;extra_copy_number=0
CM058241.1	Liftoff	exon	173449606	173449871	.	+	.	ID=exon-XM_030243786.1-2;Parent=rna-XM_030243786.1;Dbxref=GeneID:93842,GenBank:XM_030243786.1,MGI:MGI:2135283;gbkey=mRNA;gene=Igsf9;product=immunoglobulin superfamily%2C member 9%2C transcript variant X6;transcript_id=XM_030243786.1;extra_copy_number=0
CM058241.1	Liftoff	exon	173454837	173454989	.	+	.	ID=exon-XM_030243786.1-3;Parent=rna-XM_030243786.1;Dbxref=GeneID:93842,GenBank:XM_030243786.1,MGI:MGI:2135283;gbkey=mRNA;gene=Igsf9;product=immunoglobulin superfamily%2C member 9%2C transcript variant X6;transcript_id=XM_030243786.1;extra_copy_number=0
CM058241.1	Liftoff	exon	173455613	173455767	.	+	.	ID=exon-XM_030243786.1-4;Parent=rna-XM_030243786.1;Dbxref=GeneID:93842,GenBank:XM_030243786.1,MGI:MGI:2135283;gbkey=mRNA;gene=Igsf9;product=immunoglobulin superfamily%2C member 9%2C transcript variant X6;transcript_id=XM_030243786.1;extra_copy_number=0
CM058241.1	Liftoff	exon	173455979	173456096	.	+	.	ID=exon-XM_030243786.1-5;Parent=rna-XM_030243786.1;Dbxref=GeneID:93842,GenBank:XM_030243786.1,MGI:MGI:2135283;gbkey=mRNA;gene=Igsf9;product=immunoglobulin superfamily%2C member 9%2C transcript variant X6;transcript_id=XM_030243786.1;extra_copy_number=0
CM058241.1	Liftoff	exon	173456939	173457080	.	+	.	ID=exon-XM_030243786.1-6;Parent=rna-XM_030243786.1;Dbxref=GeneID:93842,GenBank:XM_030243786.1,MGI:MGI:2135283;gbkey=mRNA;gene=Igsf9;product=immunoglobulin superfamily%2C member 9%2C transcript variant X6;transcript_id=XM_030243786.1;extra_copy_number=0
CM058241.1	Liftoff	exon	173457189	173457334	.	+	.	ID=exon-XM_030243786.1-7;Parent=rna-XM_030243786.1;Dbxref=GeneID:93842,GenBank:XM_030243786.1,MGI:MGI:2135283;gbkey=mRNA;gene=Igsf9;product=immunoglobulin superfamily%2C member 9%2C transcript variant X6;transcript_id=XM_030243786.1;extra_copy_number=0
CM058241.1	Liftoff	exon	173457425	173457567	.	+	.	ID=exon-XM_030243786.1-8;Parent=rna-XM_030243786.1;Dbxref=GeneID:93842,GenBank:XM_030243786.1,MGI:MGI:2135283;gbkey=mRNA;gene=Igsf9;product=immunoglobulin superfamily%2C member 9%2C transcript variant X6;transcript_id=XM_030243786.1;extra_copy_number=0
CM058241.1	Liftoff	exon	173458811	173458951	.	+	.	ID=exon-XM_030243786.1-9;Parent=rna-XM_030243786.1;Dbxref=GeneID:93842,GenBank:XM_030243786.1,MGI:MGI:2135283;gbkey=mRNA;gene=Igsf9;product=immunoglobulin superfamily%2C member 9%2C transcript variant X6;transcript_id=XM_030243786.1;extra_copy_number=0
CM058241.1	Liftoff	exon	173459422	173459538	.	+	.	ID=exon-XM_030243786.1-10;Parent=rna-XM_030243786.1;Dbxref=GeneID:93842,GenBank:XM_030243786.1,MGI:MGI:2135283;gbkey=mRNA;gene=Igsf9;product=immunoglobulin superfamily%2C member 9%2C transcript variant X6;transcript_id=XM_030243786.1;extra_copy_number=0
CM058241.1	Liftoff	exon	173459730	173459880	.	+	.	ID=exon-XM_030243786.1-11;Parent=rna-XM_030243786.1;Dbxref=GeneID:93842,GenBank:XM_030243786.1,MGI:MGI:2135283;gbkey=mRNA;gene=Igsf9;product=immunoglobulin superfamily%2C member 9%2C transcript variant X6;transcript_id=XM_030243786.1;extra_copy_number=0
CM058241.1	Liftoff	exon	173460077	173460200	.	+	.	ID=exon-XM_030243786.1-12;Parent=rna-XM_030243786.1;Dbxref=GeneID:93842,GenBank:XM_030243786.1,MGI:MGI:2135283;gbkey=mRNA;gene=Igsf9;product=immunoglobulin superfamily%2C member 9%2C transcript variant X6;transcript_id=XM_030243786.1;extra_copy_number=0
CM058241.1	Liftoff	exon	173460432	173460607	.	+	.	ID=exon-XM_030243786.1-13;Parent=rna-XM_030243786.1;Dbxref=GeneID:93842,GenBank:XM_030243786.1,MGI:MGI:2135283;gbkey=mRNA;gene=Igsf9;product=immunoglobulin superfamily%2C member 9%2C transcript variant X6;transcript_id=XM_030243786.1;extra_copy_number=0
CM058241.1	Liftoff	exon	173460858	173461108	.	+	.	ID=exon-XM_030243786.1-14;Parent=rna-XM_030243786.1;Dbxref=GeneID:93842,GenBank:XM_030243786.1,MGI:MGI:2135283;gbkey=mRNA;gene=Igsf9;product=immunoglobulin superfamily%2C member 9%2C transcript variant X6;transcript_id=XM_030243786.1;extra_copy_number=0
CM058241.1	Liftoff	exon	173461307	173461391	.	+	.	ID=exon-XM_030243786.1-15;Parent=rna-XM_030243786.1;Dbxref=GeneID:93842,GenBank:XM_030243786.1,MGI:MGI:2135283;gbkey=mRNA;gene=Igsf9;product=immunoglobulin superfamily%2C member 9%2C transcript variant X6;transcript_id=XM_030243786.1;extra_copy_number=0
CM058241.1	Liftoff	exon	173461475	173461651	.	+	.	ID=exon-XM_030243786.1-16;Parent=rna-XM_030243786.1;Dbxref=GeneID:93842,GenBank:XM_030243786.1,MGI:MGI:2135283;gbkey=mRNA;gene=Igsf9;product=immunoglobulin superfamily%2C member 9%2C transcript variant X6;transcript_id=XM_030243786.1;extra_copy_number=0
CM058241.1	Liftoff	exon	173461922	173461964	.	+	.	ID=exon-XM_030243786.1-17;Parent=rna-XM_030243786.1;Dbxref=GeneID:93842,GenBank:XM_030243786.1,MGI:MGI:2135283;gbkey=mRNA;gene=Igsf9;product=immunoglobulin superfamily%2C member 9%2C transcript variant X6;transcript_id=XM_030243786.1;extra_copy_number=0
CM058241.1	Liftoff	exon	173462210	173463070	.	+	.	ID=exon-XM_030243786.1-18;Parent=rna-XM_030243786.1;Dbxref=GeneID:93842,GenBank:XM_030243786.1,MGI:MGI:2135283;gbkey=mRNA;gene=Igsf9;product=immunoglobulin superfamily%2C member 9%2C transcript variant X6;transcript_id=XM_030243786.1;extra_copy_number=0
CM058241.1	Liftoff	exon	173463321	173463448	.	+	.	ID=exon-XM_030243786.1-19;Parent=rna-XM_030243786.1;Dbxref=GeneID:93842,GenBank:XM_030243786.1,MGI:MGI:2135283;gbkey=mRNA;gene=Igsf9;product=immunoglobulin superfamily%2C member 9%2C transcript variant X6;transcript_id=XM_030243786.1;extra_copy_number=0
CM058241.1	Liftoff	exon	173463681	173464209	.	+	.	ID=exon-XM_030243786.1-20;Parent=rna-XM_030243786.1;Dbxref=GeneID:93842,GenBank:XM_030243786.1,MGI:MGI:2135283;gbkey=mRNA;gene=Igsf9;product=immunoglobulin superfamily%2C member 9%2C transcript variant X6;transcript_id=XM_030243786.1;extra_copy_number=0
CM058241.1	Liftoff	CDS	173449814	173449871	.	+	.	ID=cds-XP_030099646.1;Parent=rna-XM_030243786.1;Dbxref=GeneID:93842,GenBank:XP_030099646.1,MGI:MGI:2135283;Name=XP_030099646.1;gbkey=CDS;gene=Igsf9;product=protein turtle homolog A isoform X3;protein_id=XP_030099646.1;extra_copy_number=0
CM058241.1	Liftoff	CDS	173454837	173454989	.	+	.	ID=cds-XP_030099646.1;Parent=rna-XM_030243786.1;Dbxref=GeneID:93842,GenBank:XP_030099646.1,MGI:MGI:2135283;Name=XP_030099646.1;gbkey=CDS;gene=Igsf9;product=protein turtle homolog A isoform X3;protein_id=XP_030099646.1;extra_copy_number=0
CM058241.1	Liftoff	CDS	173455613	173455767	.	+	.	ID=cds-XP_030099646.1;Parent=rna-XM_030243786.1;Dbxref=GeneID:93842,GenBank:XP_030099646.1,MGI:MGI:2135283;Name=XP_030099646.1;gbkey=CDS;gene=Igsf9;product=protein turtle homolog A isoform X3;protein_id=XP_030099646.1;extra_copy_number=0
CM058241.1	Liftoff	CDS	173455979	173456096	.	+	.	ID=cds-XP_030099646.1;Parent=rna-XM_030243786.1;Dbxref=GeneID:93842,GenBank:XP_030099646.1,MGI:MGI:2135283;Name=XP_030099646.1;gbkey=CDS;gene=Igsf9;product=protein turtle homolog A isoform X3;protein_id=XP_030099646.1;extra_copy_number=0
CM058241.1	Liftoff	CDS	173456939	173457080	.	+	.	ID=cds-XP_030099646.1;Parent=rna-XM_030243786.1;Dbxref=GeneID:93842,GenBank:XP_030099646.1,MGI:MGI:2135283;Name=XP_030099646.1;gbkey=CDS;gene=Igsf9;product=protein turtle homolog A isoform X3;protein_id=XP_030099646.1;extra_copy_number=0
CM058241.1	Liftoff	CDS	173457189	173457334	.	+	.	ID=cds-XP_030099646.1;Parent=rna-XM_030243786.1;Dbxref=GeneID:93842,GenBank:XP_030099646.1,MGI:MGI:2135283;Name=XP_030099646.1;gbkey=CDS;gene=Igsf9;product=protein turtle homolog A isoform X3;protein_id=XP_030099646.1;extra_copy_number=0
CM058241.1	Liftoff	CDS	173457425	173457567	.	+	.	ID=cds-XP_030099646.1;Parent=rna-XM_030243786.1;Dbxref=GeneID:93842,GenBank:XP_030099646.1,MGI:MGI:2135283;Name=XP_030099646.1;gbkey=CDS;gene=Igsf9;product=protein turtle homolog A isoform X3;protein_id=XP_030099646.1;extra_copy_number=0
CM058241.1	Liftoff	CDS	173458811	173458951	.	+	.	ID=cds-XP_030099646.1;Parent=rna-XM_030243786.1;Dbxref=GeneID:93842,GenBank:XP_030099646.1,MGI:MGI:2135283;Name=XP_030099646.1;gbkey=CDS;gene=Igsf9;product=protein turtle homolog A isoform X3;protein_id=XP_030099646.1;extra_copy_number=0
CM058241.1	Liftoff	CDS	173459422	173459538	.	+	.	ID=cds-XP_030099646.1;Parent=rna-XM_030243786.1;Dbxref=GeneID:93842,GenBank:XP_030099646.1,MGI:MGI:2135283;Name=XP_030099646.1;gbkey=CDS;gene=Igsf9;product=protein turtle homolog A isoform X3;protein_id=XP_030099646.1;extra_copy_number=0
CM058241.1	Liftoff	CDS	173459730	173459880	.	+	.	ID=cds-XP_030099646.1;Parent=rna-XM_030243786.1;Dbxref=GeneID:93842,GenBank:XP_030099646.1,MGI:MGI:2135283;Name=XP_030099646.1;gbkey=CDS;gene=Igsf9;product=protein turtle homolog A isoform X3;protein_id=XP_030099646.1;extra_copy_number=0
CM058241.1	Liftoff	CDS	173460077	173460200	.	+	.	ID=cds-XP_030099646.1;Parent=rna-XM_030243786.1;Dbxref=GeneID:93842,GenBank:XP_030099646.1,MGI:MGI:2135283;Name=XP_030099646.1;gbkey=CDS;gene=Igsf9;product=protein turtle homolog A isoform X3;protein_id=XP_030099646.1;extra_copy_number=0
CM058241.1	Liftoff	CDS	173460432	173460607	.	+	.	ID=cds-XP_030099646.1;Parent=rna-XM_030243786.1;Dbxref=GeneID:93842,GenBank:XP_030099646.1,MGI:MGI:2135283;Name=XP_030099646.1;gbkey=CDS;gene=Igsf9;product=protein turtle homolog A isoform X3;protein_id=XP_030099646.1;extra_copy_number=0
CM058241.1	Liftoff	CDS	173460858	173461108	.	+	.	ID=cds-XP_030099646.1;Parent=rna-XM_030243786.1;Dbxref=GeneID:93842,GenBank:XP_030099646.1,MGI:MGI:2135283;Name=XP_030099646.1;gbkey=CDS;gene=Igsf9;product=protein turtle homolog A isoform X3;protein_id=XP_030099646.1;extra_copy_number=0
CM058241.1	Liftoff	CDS	173461307	173461391	.	+	.	ID=cds-XP_030099646.1;Parent=rna-XM_030243786.1;Dbxref=GeneID:93842,GenBank:XP_030099646.1,MGI:MGI:2135283;Name=XP_030099646.1;gbkey=CDS;gene=Igsf9;product=protein turtle homolog A isoform X3;protein_id=XP_030099646.1;extra_copy_number=0
CM058241.1	Liftoff	CDS	173461475	173461651	.	+	.	ID=cds-XP_030099646.1;Parent=rna-XM_030243786.1;Dbxref=GeneID:93842,GenBank:XP_030099646.1,MGI:MGI:2135283;Name=XP_030099646.1;gbkey=CDS;gene=Igsf9;product=protein turtle homolog A isoform X3;protein_id=XP_030099646.1;extra_copy_number=0
CM058241.1	Liftoff	CDS	173461922	173461964	.	+	.	ID=cds-XP_030099646.1;Parent=rna-XM_030243786.1;Dbxref=GeneID:93842,GenBank:XP_030099646.1,MGI:MGI:2135283;Name=XP_030099646.1;gbkey=CDS;gene=Igsf9;product=protein turtle homolog A isoform X3;protein_id=XP_030099646.1;extra_copy_number=0
CM058241.1	Liftoff	CDS	173462210	173463070	.	+	.	ID=cds-XP_030099646.1;Parent=rna-XM_030243786.1;Dbxref=GeneID:93842,GenBank:XP_030099646.1,MGI:MGI:2135283;Name=XP_030099646.1;gbkey=CDS;gene=Igsf9;product=protein turtle homolog A isoform X3;protein_id=XP_030099646.1;extra_copy_number=0
CM058241.1	Liftoff	CDS	173463321	173463448	.	+	.	ID=cds-XP_030099646.1;Parent=rna-XM_030243786.1;Dbxref=GeneID:93842,GenBank:XP_030099646.1,MGI:MGI:2135283;Name=XP_030099646.1;gbkey=CDS;gene=Igsf9;product=protein turtle homolog A isoform X3;protein_id=XP_030099646.1;extra_copy_number=0
CM058241.1	Liftoff	CDS	173463681	173463862	.	+	.	ID=cds-XP_030099646.1;Parent=rna-XM_030243786.1;Dbxref=GeneID:93842,GenBank:XP_030099646.1,MGI:MGI:2135283;Name=XP_030099646.1;gbkey=CDS;gene=Igsf9;product=protein turtle homolog A isoform X3;protein_id=XP_030099646.1;extra_copy_number=0
CM058241.1	Liftoff	mRNA	173447357	173464209	.	+	.	ID=rna-XM_036154499.1;Parent=gene-Igsf9;Dbxref=GeneID:93842,GenBank:XM_036154499.1,MGI:MGI:2135283;Name=XM_036154499.1;gbkey=mRNA;gene=Igsf9;model_evidence=Supporting evidence includes similarity to: 7 ESTs%2C 1376 long SRA reads%2C and 100%25 coverage of the annotated genomic feature by RNAseq alignments%2C including 25 samples with support for all annotated introns;product=immunoglobulin superfamily%2C member 9%2C transcript variant X3;transcript_id=XM_036154499.1;matches_ref_protein=True;valid_ORF=True;extra_copy_number=0
CM058241.1	Liftoff	exon	173447357	173447585	.	+	.	ID=exon-XM_036154499.1-1;Parent=rna-XM_036154499.1;Dbxref=GeneID:93842,GenBank:XM_036154499.1,MGI:MGI:2135283;gbkey=mRNA;gene=Igsf9;product=immunoglobulin superfamily%2C member 9%2C transcript variant X3;transcript_id=XM_036154499.1;extra_copy_number=0
CM058241.1	Liftoff	exon	173449606	173449871	.	+	.	ID=exon-XM_036154499.1-2;Parent=rna-XM_036154499.1;Dbxref=GeneID:93842,GenBank:XM_036154499.1,MGI:MGI:2135283;gbkey=mRNA;gene=Igsf9;product=immunoglobulin superfamily%2C member 9%2C transcript variant X3;transcript_id=XM_036154499.1;extra_copy_number=0
CM058241.1	Liftoff	exon	173450107	173450295	.	+	.	ID=exon-XM_036154499.1-3;Parent=rna-XM_036154499.1;Dbxref=GeneID:93842,GenBank:XM_036154499.1,MGI:MGI:2135283;gbkey=mRNA;gene=Igsf9;product=immunoglobulin superfamily%2C member 9%2C transcript variant X3;transcript_id=XM_036154499.1;extra_copy_number=0
CM058241.1	Liftoff	exon	173454837	173454989	.	+	.	ID=exon-XM_036154499.1-4;Parent=rna-XM_036154499.1;Dbxref=GeneID:93842,GenBank:XM_036154499.1,MGI:MGI:2135283;gbkey=mRNA;gene=Igsf9;product=immunoglobulin superfamily%2C member 9%2C transcript variant X3;transcript_id=XM_036154499.1;extra_copy_number=0
CM058241.1	Liftoff	exon	173455613	173455767	.	+	.	ID=exon-XM_036154499.1-5;Parent=rna-XM_036154499.1;Dbxref=GeneID:93842,GenBank:XM_036154499.1,MGI:MGI:2135283;gbkey=mRNA;gene=Igsf9;product=immunoglobulin superfamily%2C member 9%2C transcript variant X3;transcript_id=XM_036154499.1;extra_copy_number=0
CM058241.1	Liftoff	exon	173455979	173456096	.	+	.	ID=exon-XM_036154499.1-6;Parent=rna-XM_036154499.1;Dbxref=GeneID:93842,GenBank:XM_036154499.1,MGI:MGI:2135283;gbkey=mRNA;gene=Igsf9;product=immunoglobulin superfamily%2C member 9%2C transcript variant X3;transcript_id=XM_036154499.1;extra_copy_number=0
CM058241.1	Liftoff	exon	173456939	173457080	.	+	.	ID=exon-XM_036154499.1-7;Parent=rna-XM_036154499.1;Dbxref=GeneID:93842,GenBank:XM_036154499.1,MGI:MGI:2135283;gbkey=mRNA;gene=Igsf9;product=immunoglobulin superfamily%2C member 9%2C transcript variant X3;transcript_id=XM_036154499.1;extra_copy_number=0
CM058241.1	Liftoff	exon	173457189	173457334	.	+	.	ID=exon-XM_036154499.1-8;Parent=rna-XM_036154499.1;Dbxref=GeneID:93842,GenBank:XM_036154499.1,MGI:MGI:2135283;gbkey=mRNA;gene=Igsf9;product=immunoglobulin superfamily%2C member 9%2C transcript variant X3;transcript_id=XM_036154499.1;extra_copy_number=0
CM058241.1	Liftoff	exon	173457425	173457567	.	+	.	ID=exon-XM_036154499.1-9;Parent=rna-XM_036154499.1;Dbxref=GeneID:93842,GenBank:XM_036154499.1,MGI:MGI:2135283;gbkey=mRNA;gene=Igsf9;product=immunoglobulin superfamily%2C member 9%2C transcript variant X3;transcript_id=XM_036154499.1;extra_copy_number=0
CM058241.1	Liftoff	exon	173458811	173458951	.	+	.	ID=exon-XM_036154499.1-10;Parent=rna-XM_036154499.1;Dbxref=GeneID:93842,GenBank:XM_036154499.1,MGI:MGI:2135283;gbkey=mRNA;gene=Igsf9;product=immunoglobulin superfamily%2C member 9%2C transcript variant X3;transcript_id=XM_036154499.1;extra_copy_number=0
CM058241.1	Liftoff	exon	173459422	173459538	.	+	.	ID=exon-XM_036154499.1-11;Parent=rna-XM_036154499.1;Dbxref=GeneID:93842,GenBank:XM_036154499.1,MGI:MGI:2135283;gbkey=mRNA;gene=Igsf9;product=immunoglobulin superfamily%2C member 9%2C transcript variant X3;transcript_id=XM_036154499.1;extra_copy_number=0
CM058241.1	Liftoff	exon	173459730	173459880	.	+	.	ID=exon-XM_036154499.1-12;Parent=rna-XM_036154499.1;Dbxref=GeneID:93842,GenBank:XM_036154499.1,MGI:MGI:2135283;gbkey=mRNA;gene=Igsf9;product=immunoglobulin superfamily%2C member 9%2C transcript variant X3;transcript_id=XM_036154499.1;extra_copy_number=0
CM058241.1	Liftoff	exon	173460077	173460200	.	+	.	ID=exon-XM_036154499.1-13;Parent=rna-XM_036154499.1;Dbxref=GeneID:93842,GenBank:XM_036154499.1,MGI:MGI:2135283;gbkey=mRNA;gene=Igsf9;product=immunoglobulin superfamily%2C member 9%2C transcript variant X3;transcript_id=XM_036154499.1;extra_copy_number=0
CM058241.1	Liftoff	exon	173460432	173460607	.	+	.	ID=exon-XM_036154499.1-14;Parent=rna-XM_036154499.1;Dbxref=GeneID:93842,GenBank:XM_036154499.1,MGI:MGI:2135283;gbkey=mRNA;gene=Igsf9;product=immunoglobulin superfamily%2C member 9%2C transcript variant X3;transcript_id=XM_036154499.1;extra_copy_number=0
CM058241.1	Liftoff	exon	173460858	173461108	.	+	.	ID=exon-XM_036154499.1-15;Parent=rna-XM_036154499.1;Dbxref=GeneID:93842,GenBank:XM_036154499.1,MGI:MGI:2135283;gbkey=mRNA;gene=Igsf9;product=immunoglobulin superfamily%2C member 9%2C transcript variant X3;transcript_id=XM_036154499.1;extra_copy_number=0
CM058241.1	Liftoff	exon	173461307	173461391	.	+	.	ID=exon-XM_036154499.1-16;Parent=rna-XM_036154499.1;Dbxref=GeneID:93842,GenBank:XM_036154499.1,MGI:MGI:2135283;gbkey=mRNA;gene=Igsf9;product=immunoglobulin superfamily%2C member 9%2C transcript variant X3;transcript_id=XM_036154499.1;extra_copy_number=0
CM058241.1	Liftoff	exon	173461475	173461651	.	+	.	ID=exon-XM_036154499.1-17;Parent=rna-XM_036154499.1;Dbxref=GeneID:93842,GenBank:XM_036154499.1,MGI:MGI:2135283;gbkey=mRNA;gene=Igsf9;product=immunoglobulin superfamily%2C member 9%2C transcript variant X3;transcript_id=XM_036154499.1;extra_copy_number=0
CM058241.1	Liftoff	exon	173461922	173461964	.	+	.	ID=exon-XM_036154499.1-18;Parent=rna-XM_036154499.1;Dbxref=GeneID:93842,GenBank:XM_036154499.1,MGI:MGI:2135283;gbkey=mRNA;gene=Igsf9;product=immunoglobulin superfamily%2C member 9%2C transcript variant X3;transcript_id=XM_036154499.1;extra_copy_number=0
CM058241.1	Liftoff	exon	173462210	173463070	.	+	.	ID=exon-XM_036154499.1-19;Parent=rna-XM_036154499.1;Dbxref=GeneID:93842,GenBank:XM_036154499.1,MGI:MGI:2135283;gbkey=mRNA;gene=Igsf9;product=immunoglobulin superfamily%2C member 9%2C transcript variant X3;transcript_id=XM_036154499.1;extra_copy_number=0
CM058241.1	Liftoff	exon	173463321	173463448	.	+	.	ID=exon-XM_036154499.1-20;Parent=rna-XM_036154499.1;Dbxref=GeneID:93842,GenBank:XM_036154499.1,MGI:MGI:2135283;gbkey=mRNA;gene=Igsf9;product=immunoglobulin superfamily%2C member 9%2C transcript variant X3;transcript_id=XM_036154499.1;extra_copy_number=0
CM058241.1	Liftoff	exon	173463577	173464209	.	+	.	ID=exon-XM_036154499.1-21;Parent=rna-XM_036154499.1;Dbxref=GeneID:93842,GenBank:XM_036154499.1,MGI:MGI:2135283;gbkey=mRNA;gene=Igsf9;product=immunoglobulin superfamily%2C member 9%2C transcript variant X3;transcript_id=XM_036154499.1;extra_copy_number=0
CM058241.1	Liftoff	CDS	173449814	173449871	.	+	.	ID=cds-XP_036010392.1;Parent=rna-XM_036154499.1;Dbxref=GeneID:93842,GenBank:XP_036010392.1,MGI:MGI:2135283;Name=XP_036010392.1;gbkey=CDS;gene=Igsf9;product=protein turtle homolog A isoform X2;protein_id=XP_036010392.1;extra_copy_number=0
CM058241.1	Liftoff	CDS	173450107	173450295	.	+	.	ID=cds-XP_036010392.1;Parent=rna-XM_036154499.1;Dbxref=GeneID:93842,GenBank:XP_036010392.1,MGI:MGI:2135283;Name=XP_036010392.1;gbkey=CDS;gene=Igsf9;product=protein turtle homolog A isoform X2;protein_id=XP_036010392.1;extra_copy_number=0
CM058241.1	Liftoff	CDS	173454837	173454989	.	+	.	ID=cds-XP_036010392.1;Parent=rna-XM_036154499.1;Dbxref=GeneID:93842,GenBank:XP_036010392.1,MGI:MGI:2135283;Name=XP_036010392.1;gbkey=CDS;gene=Igsf9;product=protein turtle homolog A isoform X2;protein_id=XP_036010392.1;extra_copy_number=0
CM058241.1	Liftoff	CDS	173455613	173455767	.	+	.	ID=cds-XP_036010392.1;Parent=rna-XM_036154499.1;Dbxref=GeneID:93842,GenBank:XP_036010392.1,MGI:MGI:2135283;Name=XP_036010392.1;gbkey=CDS;gene=Igsf9;product=protein turtle homolog A isoform X2;protein_id=XP_036010392.1;extra_copy_number=0
CM058241.1	Liftoff	CDS	173455979	173456096	.	+	.	ID=cds-XP_036010392.1;Parent=rna-XM_036154499.1;Dbxref=GeneID:93842,GenBank:XP_036010392.1,MGI:MGI:2135283;Name=XP_036010392.1;gbkey=CDS;gene=Igsf9;product=protein turtle homolog A isoform X2;protein_id=XP_036010392.1;extra_copy_number=0
CM058241.1	Liftoff	CDS	173456939	173457080	.	+	.	ID=cds-XP_036010392.1;Parent=rna-XM_036154499.1;Dbxref=GeneID:93842,GenBank:XP_036010392.1,MGI:MGI:2135283;Name=XP_036010392.1;gbkey=CDS;gene=Igsf9;product=protein turtle homolog A isoform X2;protein_id=XP_036010392.1;extra_copy_number=0
CM058241.1	Liftoff	CDS	173457189	173457334	.	+	.	ID=cds-XP_036010392.1;Parent=rna-XM_036154499.1;Dbxref=GeneID:93842,GenBank:XP_036010392.1,MGI:MGI:2135283;Name=XP_036010392.1;gbkey=CDS;gene=Igsf9;product=protein turtle homolog A isoform X2;protein_id=XP_036010392.1;extra_copy_number=0
CM058241.1	Liftoff	CDS	173457425	173457567	.	+	.	ID=cds-XP_036010392.1;Parent=rna-XM_036154499.1;Dbxref=GeneID:93842,GenBank:XP_036010392.1,MGI:MGI:2135283;Name=XP_036010392.1;gbkey=CDS;gene=Igsf9;product=protein turtle homolog A isoform X2;protein_id=XP_036010392.1;extra_copy_number=0
CM058241.1	Liftoff	CDS	173458811	173458951	.	+	.	ID=cds-XP_036010392.1;Parent=rna-XM_036154499.1;Dbxref=GeneID:93842,GenBank:XP_036010392.1,MGI:MGI:2135283;Name=XP_036010392.1;gbkey=CDS;gene=Igsf9;product=protein turtle homolog A isoform X2;protein_id=XP_036010392.1;extra_copy_number=0
CM058241.1	Liftoff	CDS	173459422	173459538	.	+	.	ID=cds-XP_036010392.1;Parent=rna-XM_036154499.1;Dbxref=GeneID:93842,GenBank:XP_036010392.1,MGI:MGI:2135283;Name=XP_036010392.1;gbkey=CDS;gene=Igsf9;product=protein turtle homolog A isoform X2;protein_id=XP_036010392.1;extra_copy_number=0
CM058241.1	Liftoff	CDS	173459730	173459880	.	+	.	ID=cds-XP_036010392.1;Parent=rna-XM_036154499.1;Dbxref=GeneID:93842,GenBank:XP_036010392.1,MGI:MGI:2135283;Name=XP_036010392.1;gbkey=CDS;gene=Igsf9;product=protein turtle homolog A isoform X2;protein_id=XP_036010392.1;extra_copy_number=0
CM058241.1	Liftoff	CDS	173460077	173460200	.	+	.	ID=cds-XP_036010392.1;Parent=rna-XM_036154499.1;Dbxref=GeneID:93842,GenBank:XP_036010392.1,MGI:MGI:2135283;Name=XP_036010392.1;gbkey=CDS;gene=Igsf9;product=protein turtle homolog A isoform X2;protein_id=XP_036010392.1;extra_copy_number=0
CM058241.1	Liftoff	CDS	173460432	173460607	.	+	.	ID=cds-XP_036010392.1;Parent=rna-XM_036154499.1;Dbxref=GeneID:93842,GenBank:XP_036010392.1,MGI:MGI:2135283;Name=XP_036010392.1;gbkey=CDS;gene=Igsf9;product=protein turtle homolog A isoform X2;protein_id=XP_036010392.1;extra_copy_number=0
CM058241.1	Liftoff	CDS	173460858	173461108	.	+	.	ID=cds-XP_036010392.1;Parent=rna-XM_036154499.1;Dbxref=GeneID:93842,GenBank:XP_036010392.1,MGI:MGI:2135283;Name=XP_036010392.1;gbkey=CDS;gene=Igsf9;product=protein turtle homolog A isoform X2;protein_id=XP_036010392.1;extra_copy_number=0
CM058241.1	Liftoff	CDS	173461307	173461391	.	+	.	ID=cds-XP_036010392.1;Parent=rna-XM_036154499.1;Dbxref=GeneID:93842,GenBank:XP_036010392.1,MGI:MGI:2135283;Name=XP_036010392.1;gbkey=CDS;gene=Igsf9;product=protein turtle homolog A isoform X2;protein_id=XP_036010392.1;extra_copy_number=0
CM058241.1	Liftoff	CDS	173461475	173461651	.	+	.	ID=cds-XP_036010392.1;Parent=rna-XM_036154499.1;Dbxref=GeneID:93842,GenBank:XP_036010392.1,MGI:MGI:2135283;Name=XP_036010392.1;gbkey=CDS;gene=Igsf9;product=protein turtle homolog A isoform X2;protein_id=XP_036010392.1;extra_copy_number=0
CM058241.1	Liftoff	CDS	173461922	173461964	.	+	.	ID=cds-XP_036010392.1;Parent=rna-XM_036154499.1;Dbxref=GeneID:93842,GenBank:XP_036010392.1,MGI:MGI:2135283;Name=XP_036010392.1;gbkey=CDS;gene=Igsf9;product=protein turtle homolog A isoform X2;protein_id=XP_036010392.1;extra_copy_number=0
CM058241.1	Liftoff	CDS	173462210	173463070	.	+	.	ID=cds-XP_036010392.1;Parent=rna-XM_036154499.1;Dbxref=GeneID:93842,GenBank:XP_036010392.1,MGI:MGI:2135283;Name=XP_036010392.1;gbkey=CDS;gene=Igsf9;product=protein turtle homolog A isoform X2;protein_id=XP_036010392.1;extra_copy_number=0
CM058241.1	Liftoff	CDS	173463321	173463448	.	+	.	ID=cds-XP_036010392.1;Parent=rna-XM_036154499.1;Dbxref=GeneID:93842,GenBank:XP_036010392.1,MGI:MGI:2135283;Name=XP_036010392.1;gbkey=CDS;gene=Igsf9;product=protein turtle homolog A isoform X2;protein_id=XP_036010392.1;extra_copy_number=0
CM058241.1	Liftoff	CDS	173463577	173463713	.	+	.	ID=cds-XP_036010392.1;Parent=rna-XM_036154499.1;Dbxref=GeneID:93842,GenBank:XP_036010392.1,MGI:MGI:2135283;Name=XP_036010392.1;gbkey=CDS;gene=Igsf9;product=protein turtle homolog A isoform X2;protein_id=XP_036010392.1;extra_copy_number=0
CM058241.1	Liftoff	mRNA	173447473	173464209	.	+	.	ID=rna-XM_006497057.2;Parent=gene-Igsf9;Dbxref=GeneID:93842,GenBank:XM_006497057.2,MGI:MGI:2135283;Name=XM_006497057.2;gbkey=mRNA;gene=Igsf9;model_evidence=Supporting evidence includes similarity to: 2 mRNAs%2C 13 ESTs%2C 1 Protein%2C 1118 long SRA reads%2C and 100%25 coverage of the annotated genomic feature by RNAseq alignments%2C including 30 samples with support for all annotated introns;product=immunoglobulin superfamily%2C member 9%2C transcript variant X5;transcript_id=XM_006497057.2;matches_ref_protein=True;valid_ORF=True;extra_copy_number=0
CM058241.1	Liftoff	exon	173447473	173447585	.	+	.	ID=exon-XM_006497057.2-1;Parent=rna-XM_006497057.2;Dbxref=GeneID:93842,GenBank:XM_006497057.2,MGI:MGI:2135283;gbkey=mRNA;gene=Igsf9;product=immunoglobulin superfamily%2C member 9%2C transcript variant X5;transcript_id=XM_006497057.2;extra_copy_number=0
CM058241.1	Liftoff	exon	173449606	173449871	.	+	.	ID=exon-XM_006497057.2-2;Parent=rna-XM_006497057.2;Dbxref=GeneID:93842,GenBank:XM_006497057.2,MGI:MGI:2135283;gbkey=mRNA;gene=Igsf9;product=immunoglobulin superfamily%2C member 9%2C transcript variant X5;transcript_id=XM_006497057.2;extra_copy_number=0
CM058241.1	Liftoff	exon	173454837	173454989	.	+	.	ID=exon-XM_006497057.2-3;Parent=rna-XM_006497057.2;Dbxref=GeneID:93842,GenBank:XM_006497057.2,MGI:MGI:2135283;gbkey=mRNA;gene=Igsf9;product=immunoglobulin superfamily%2C member 9%2C transcript variant X5;transcript_id=XM_006497057.2;extra_copy_number=0
CM058241.1	Liftoff	exon	173455613	173455767	.	+	.	ID=exon-XM_006497057.2-4;Parent=rna-XM_006497057.2;Dbxref=GeneID:93842,GenBank:XM_006497057.2,MGI:MGI:2135283;gbkey=mRNA;gene=Igsf9;product=immunoglobulin superfamily%2C member 9%2C transcript variant X5;transcript_id=XM_006497057.2;extra_copy_number=0
CM058241.1	Liftoff	exon	173455979	173456096	.	+	.	ID=exon-XM_006497057.2-5;Parent=rna-XM_006497057.2;Dbxref=GeneID:93842,GenBank:XM_006497057.2,MGI:MGI:2135283;gbkey=mRNA;gene=Igsf9;product=immunoglobulin superfamily%2C member 9%2C transcript variant X5;transcript_id=XM_006497057.2;extra_copy_number=0
CM058241.1	Liftoff	exon	173456939	173457080	.	+	.	ID=exon-XM_006497057.2-6;Parent=rna-XM_006497057.2;Dbxref=GeneID:93842,GenBank:XM_006497057.2,MGI:MGI:2135283;gbkey=mRNA;gene=Igsf9;product=immunoglobulin superfamily%2C member 9%2C transcript variant X5;transcript_id=XM_006497057.2;extra_copy_number=0
CM058241.1	Liftoff	exon	173457189	173457334	.	+	.	ID=exon-XM_006497057.2-7;Parent=rna-XM_006497057.2;Dbxref=GeneID:93842,GenBank:XM_006497057.2,MGI:MGI:2135283;gbkey=mRNA;gene=Igsf9;product=immunoglobulin superfamily%2C member 9%2C transcript variant X5;transcript_id=XM_006497057.2;extra_copy_number=0
CM058241.1	Liftoff	exon	173457425	173457567	.	+	.	ID=exon-XM_006497057.2-8;Parent=rna-XM_006497057.2;Dbxref=GeneID:93842,GenBank:XM_006497057.2,MGI:MGI:2135283;gbkey=mRNA;gene=Igsf9;product=immunoglobulin superfamily%2C member 9%2C transcript variant X5;transcript_id=XM_006497057.2;extra_copy_number=0
CM058241.1	Liftoff	exon	173458811	173458951	.	+	.	ID=exon-XM_006497057.2-9;Parent=rna-XM_006497057.2;Dbxref=GeneID:93842,GenBank:XM_006497057.2,MGI:MGI:2135283;gbkey=mRNA;gene=Igsf9;product=immunoglobulin superfamily%2C member 9%2C transcript variant X5;transcript_id=XM_006497057.2;extra_copy_number=0
CM058241.1	Liftoff	exon	173459422	173459538	.	+	.	ID=exon-XM_006497057.2-10;Parent=rna-XM_006497057.2;Dbxref=GeneID:93842,GenBank:XM_006497057.2,MGI:MGI:2135283;gbkey=mRNA;gene=Igsf9;product=immunoglobulin superfamily%2C member 9%2C transcript variant X5;transcript_id=XM_006497057.2;extra_copy_number=0
CM058241.1	Liftoff	exon	173459730	173459880	.	+	.	ID=exon-XM_006497057.2-11;Parent=rna-XM_006497057.2;Dbxref=GeneID:93842,GenBank:XM_006497057.2,MGI:MGI:2135283;gbkey=mRNA;gene=Igsf9;product=immunoglobulin superfamily%2C member 9%2C transcript variant X5;transcript_id=XM_006497057.2;extra_copy_number=0
CM058241.1	Liftoff	exon	173460077	173460200	.	+	.	ID=exon-XM_006497057.2-12;Parent=rna-XM_006497057.2;Dbxref=GeneID:93842,GenBank:XM_006497057.2,MGI:MGI:2135283;gbkey=mRNA;gene=Igsf9;product=immunoglobulin superfamily%2C member 9%2C transcript variant X5;transcript_id=XM_006497057.2;extra_copy_number=0
CM058241.1	Liftoff	exon	173460432	173460607	.	+	.	ID=exon-XM_006497057.2-13;Parent=rna-XM_006497057.2;Dbxref=GeneID:93842,GenBank:XM_006497057.2,MGI:MGI:2135283;gbkey=mRNA;gene=Igsf9;product=immunoglobulin superfamily%2C member 9%2C transcript variant X5;transcript_id=XM_006497057.2;extra_copy_number=0
CM058241.1	Liftoff	exon	173460858	173461108	.	+	.	ID=exon-XM_006497057.2-14;Parent=rna-XM_006497057.2;Dbxref=GeneID:93842,GenBank:XM_006497057.2,MGI:MGI:2135283;gbkey=mRNA;gene=Igsf9;product=immunoglobulin superfamily%2C member 9%2C transcript variant X5;transcript_id=XM_006497057.2;extra_copy_number=0
CM058241.1	Liftoff	exon	173461307	173461391	.	+	.	ID=exon-XM_006497057.2-15;Parent=rna-XM_006497057.2;Dbxref=GeneID:93842,GenBank:XM_006497057.2,MGI:MGI:2135283;gbkey=mRNA;gene=Igsf9;product=immunoglobulin superfamily%2C member 9%2C transcript variant X5;transcript_id=XM_006497057.2;extra_copy_number=0
CM058241.1	Liftoff	exon	173461475	173461651	.	+	.	ID=exon-XM_006497057.2-16;Parent=rna-XM_006497057.2;Dbxref=GeneID:93842,GenBank:XM_006497057.2,MGI:MGI:2135283;gbkey=mRNA;gene=Igsf9;product=immunoglobulin superfamily%2C member 9%2C transcript variant X5;transcript_id=XM_006497057.2;extra_copy_number=0
CM058241.1	Liftoff	exon	173461922	173461964	.	+	.	ID=exon-XM_006497057.2-17;Parent=rna-XM_006497057.2;Dbxref=GeneID:93842,GenBank:XM_006497057.2,MGI:MGI:2135283;gbkey=mRNA;gene=Igsf9;product=immunoglobulin superfamily%2C member 9%2C transcript variant X5;transcript_id=XM_006497057.2;extra_copy_number=0
CM058241.1	Liftoff	exon	173462210	173463070	.	+	.	ID=exon-XM_006497057.2-18;Parent=rna-XM_006497057.2;Dbxref=GeneID:93842,GenBank:XM_006497057.2,MGI:MGI:2135283;gbkey=mRNA;gene=Igsf9;product=immunoglobulin superfamily%2C member 9%2C transcript variant X5;transcript_id=XM_006497057.2;extra_copy_number=0
CM058241.1	Liftoff	exon	173463321	173463448	.	+	.	ID=exon-XM_006497057.2-19;Parent=rna-XM_006497057.2;Dbxref=GeneID:93842,GenBank:XM_006497057.2,MGI:MGI:2135283;gbkey=mRNA;gene=Igsf9;product=immunoglobulin superfamily%2C member 9%2C transcript variant X5;transcript_id=XM_006497057.2;extra_copy_number=0
CM058241.1	Liftoff	exon	173463681	173464209	.	+	.	ID=exon-XM_006497057.2-20;Parent=rna-XM_006497057.2;Dbxref=GeneID:93842,GenBank:XM_006497057.2,MGI:MGI:2135283;gbkey=mRNA;gene=Igsf9;product=immunoglobulin superfamily%2C member 9%2C transcript variant X5;transcript_id=XM_006497057.2;extra_copy_number=0
CM058241.1	Liftoff	CDS	173449814	173449871	.	+	.	ID=cds-XP_006497120.1;Parent=rna-XM_006497057.2;Dbxref=GeneID:93842,GenBank:XP_006497120.1,MGI:MGI:2135283;Name=XP_006497120.1;gbkey=CDS;gene=Igsf9;product=protein turtle homolog A isoform X3;protein_id=XP_006497120.1;extra_copy_number=0
CM058241.1	Liftoff	CDS	173454837	173454989	.	+	.	ID=cds-XP_006497120.1;Parent=rna-XM_006497057.2;Dbxref=GeneID:93842,GenBank:XP_006497120.1,MGI:MGI:2135283;Name=XP_006497120.1;gbkey=CDS;gene=Igsf9;product=protein turtle homolog A isoform X3;protein_id=XP_006497120.1;extra_copy_number=0
CM058241.1	Liftoff	CDS	173455613	173455767	.	+	.	ID=cds-XP_006497120.1;Parent=rna-XM_006497057.2;Dbxref=GeneID:93842,GenBank:XP_006497120.1,MGI:MGI:2135283;Name=XP_006497120.1;gbkey=CDS;gene=Igsf9;product=protein turtle homolog A isoform X3;protein_id=XP_006497120.1;extra_copy_number=0
CM058241.1	Liftoff	CDS	173455979	173456096	.	+	.	ID=cds-XP_006497120.1;Parent=rna-XM_006497057.2;Dbxref=GeneID:93842,GenBank:XP_006497120.1,MGI:MGI:2135283;Name=XP_006497120.1;gbkey=CDS;gene=Igsf9;product=protein turtle homolog A isoform X3;protein_id=XP_006497120.1;extra_copy_number=0
CM058241.1	Liftoff	CDS	173456939	173457080	.	+	.	ID=cds-XP_006497120.1;Parent=rna-XM_006497057.2;Dbxref=GeneID:93842,GenBank:XP_006497120.1,MGI:MGI:2135283;Name=XP_006497120.1;gbkey=CDS;gene=Igsf9;product=protein turtle homolog A isoform X3;protein_id=XP_006497120.1;extra_copy_number=0
CM058241.1	Liftoff	CDS	173457189	173457334	.	+	.	ID=cds-XP_006497120.1;Parent=rna-XM_006497057.2;Dbxref=GeneID:93842,GenBank:XP_006497120.1,MGI:MGI:2135283;Name=XP_006497120.1;gbkey=CDS;gene=Igsf9;product=protein turtle homolog A isoform X3;protein_id=XP_006497120.1;extra_copy_number=0
CM058241.1	Liftoff	CDS	173457425	173457567	.	+	.	ID=cds-XP_006497120.1;Parent=rna-XM_006497057.2;Dbxref=GeneID:93842,GenBank:XP_006497120.1,MGI:MGI:2135283;Name=XP_006497120.1;gbkey=CDS;gene=Igsf9;product=protein turtle homolog A isoform X3;protein_id=XP_006497120.1;extra_copy_number=0
CM058241.1	Liftoff	CDS	173458811	173458951	.	+	.	ID=cds-XP_006497120.1;Parent=rna-XM_006497057.2;Dbxref=GeneID:93842,GenBank:XP_006497120.1,MGI:MGI:2135283;Name=XP_006497120.1;gbkey=CDS;gene=Igsf9;product=protein turtle homolog A isoform X3;protein_id=XP_006497120.1;extra_copy_number=0
CM058241.1	Liftoff	CDS	173459422	173459538	.	+	.	ID=cds-XP_006497120.1;Parent=rna-XM_006497057.2;Dbxref=GeneID:93842,GenBank:XP_006497120.1,MGI:MGI:2135283;Name=XP_006497120.1;gbkey=CDS;gene=Igsf9;product=protein turtle homolog A isoform X3;protein_id=XP_006497120.1;extra_copy_number=0
CM058241.1	Liftoff	CDS	173459730	173459880	.	+	.	ID=cds-XP_006497120.1;Parent=rna-XM_006497057.2;Dbxref=GeneID:93842,GenBank:XP_006497120.1,MGI:MGI:2135283;Name=XP_006497120.1;gbkey=CDS;gene=Igsf9;product=protein turtle homolog A isoform X3;protein_id=XP_006497120.1;extra_copy_number=0
CM058241.1	Liftoff	CDS	173460077	173460200	.	+	.	ID=cds-XP_006497120.1;Parent=rna-XM_006497057.2;Dbxref=GeneID:93842,GenBank:XP_006497120.1,MGI:MGI:2135283;Name=XP_006497120.1;gbkey=CDS;gene=Igsf9;product=protein turtle homolog A isoform X3;protein_id=XP_006497120.1;extra_copy_number=0
CM058241.1	Liftoff	CDS	173460432	173460607	.	+	.	ID=cds-XP_006497120.1;Parent=rna-XM_006497057.2;Dbxref=GeneID:93842,GenBank:XP_006497120.1,MGI:MGI:2135283;Name=XP_006497120.1;gbkey=CDS;gene=Igsf9;product=protein turtle homolog A isoform X3;protein_id=XP_006497120.1;extra_copy_number=0
CM058241.1	Liftoff	CDS	173460858	173461108	.	+	.	ID=cds-XP_006497120.1;Parent=rna-XM_006497057.2;Dbxref=GeneID:93842,GenBank:XP_006497120.1,MGI:MGI:2135283;Name=XP_006497120.1;gbkey=CDS;gene=Igsf9;product=protein turtle homolog A isoform X3;protein_id=XP_006497120.1;extra_copy_number=0
CM058241.1	Liftoff	CDS	173461307	173461391	.	+	.	ID=cds-XP_006497120.1;Parent=rna-XM_006497057.2;Dbxref=GeneID:93842,GenBank:XP_006497120.1,MGI:MGI:2135283;Name=XP_006497120.1;gbkey=CDS;gene=Igsf9;product=protein turtle homolog A isoform X3;protein_id=XP_006497120.1;extra_copy_number=0
CM058241.1	Liftoff	CDS	173461475	173461651	.	+	.	ID=cds-XP_006497120.1;Parent=rna-XM_006497057.2;Dbxref=GeneID:93842,GenBank:XP_006497120.1,MGI:MGI:2135283;Name=XP_006497120.1;gbkey=CDS;gene=Igsf9;product=protein turtle homolog A isoform X3;protein_id=XP_006497120.1;extra_copy_number=0
CM058241.1	Liftoff	CDS	173461922	173461964	.	+	.	ID=cds-XP_006497120.1;Parent=rna-XM_006497057.2;Dbxref=GeneID:93842,GenBank:XP_006497120.1,MGI:MGI:2135283;Name=XP_006497120.1;gbkey=CDS;gene=Igsf9;product=protein turtle homolog A isoform X3;protein_id=XP_006497120.1;extra_copy_number=0
CM058241.1	Liftoff	CDS	173462210	173463070	.	+	.	ID=cds-XP_006497120.1;Parent=rna-XM_006497057.2;Dbxref=GeneID:93842,GenBank:XP_006497120.1,MGI:MGI:2135283;Name=XP_006497120.1;gbkey=CDS;gene=Igsf9;product=protein turtle homolog A isoform X3;protein_id=XP_006497120.1;extra_copy_number=0
CM058241.1	Liftoff	CDS	173463321	173463448	.	+	.	ID=cds-XP_006497120.1;Parent=rna-XM_006497057.2;Dbxref=GeneID:93842,GenBank:XP_006497120.1,MGI:MGI:2135283;Name=XP_006497120.1;gbkey=CDS;gene=Igsf9;product=protein turtle homolog A isoform X3;protein_id=XP_006497120.1;extra_copy_number=0
CM058241.1	Liftoff	CDS	173463681	173463862	.	+	.	ID=cds-XP_006497120.1;Parent=rna-XM_006497057.2;Dbxref=GeneID:93842,GenBank:XP_006497120.1,MGI:MGI:2135283;Name=XP_006497120.1;gbkey=CDS;gene=Igsf9;product=protein turtle homolog A isoform X3;protein_id=XP_006497120.1;extra_copy_number=0
CM058241.1	Liftoff	mRNA	173447473	173464209	.	+	.	ID=rna-XM_036154506.1;Parent=gene-Igsf9;Dbxref=GeneID:93842,GenBank:XM_036154506.1,MGI:MGI:2135283;Name=XM_036154506.1;gbkey=mRNA;gene=Igsf9;model_evidence=Supporting evidence includes similarity to: 2 mRNAs%2C 10 ESTs%2C 1 Protein%2C 975 long SRA reads%2C and 100%25 coverage of the annotated genomic feature by RNAseq alignments%2C including 22 samples with support for all annotated introns;product=immunoglobulin superfamily%2C member 9%2C transcript variant X8;transcript_id=XM_036154506.1;matches_ref_protein=True;valid_ORF=True;extra_copy_number=0
CM058241.1	Liftoff	exon	173447473	173447585	.	+	.	ID=exon-XM_036154506.1-1;Parent=rna-XM_036154506.1;Dbxref=GeneID:93842,GenBank:XM_036154506.1,MGI:MGI:2135283;gbkey=mRNA;gene=Igsf9;product=immunoglobulin superfamily%2C member 9%2C transcript variant X8;transcript_id=XM_036154506.1;extra_copy_number=0
CM058241.1	Liftoff	exon	173454837	173455767	.	+	.	ID=exon-XM_036154506.1-2;Parent=rna-XM_036154506.1;Dbxref=GeneID:93842,GenBank:XM_036154506.1,MGI:MGI:2135283;gbkey=mRNA;gene=Igsf9;product=immunoglobulin superfamily%2C member 9%2C transcript variant X8;transcript_id=XM_036154506.1;extra_copy_number=0
CM058241.1	Liftoff	exon	173455979	173456096	.	+	.	ID=exon-XM_036154506.1-3;Parent=rna-XM_036154506.1;Dbxref=GeneID:93842,GenBank:XM_036154506.1,MGI:MGI:2135283;gbkey=mRNA;gene=Igsf9;product=immunoglobulin superfamily%2C member 9%2C transcript variant X8;transcript_id=XM_036154506.1;extra_copy_number=0
CM058241.1	Liftoff	exon	173456939	173457080	.	+	.	ID=exon-XM_036154506.1-4;Parent=rna-XM_036154506.1;Dbxref=GeneID:93842,GenBank:XM_036154506.1,MGI:MGI:2135283;gbkey=mRNA;gene=Igsf9;product=immunoglobulin superfamily%2C member 9%2C transcript variant X8;transcript_id=XM_036154506.1;extra_copy_number=0
CM058241.1	Liftoff	exon	173457189	173457334	.	+	.	ID=exon-XM_036154506.1-5;Parent=rna-XM_036154506.1;Dbxref=GeneID:93842,GenBank:XM_036154506.1,MGI:MGI:2135283;gbkey=mRNA;gene=Igsf9;product=immunoglobulin superfamily%2C member 9%2C transcript variant X8;transcript_id=XM_036154506.1;extra_copy_number=0
CM058241.1	Liftoff	exon	173457425	173457567	.	+	.	ID=exon-XM_036154506.1-6;Parent=rna-XM_036154506.1;Dbxref=GeneID:93842,GenBank:XM_036154506.1,MGI:MGI:2135283;gbkey=mRNA;gene=Igsf9;product=immunoglobulin superfamily%2C member 9%2C transcript variant X8;transcript_id=XM_036154506.1;extra_copy_number=0
CM058241.1	Liftoff	exon	173458811	173458951	.	+	.	ID=exon-XM_036154506.1-7;Parent=rna-XM_036154506.1;Dbxref=GeneID:93842,GenBank:XM_036154506.1,MGI:MGI:2135283;gbkey=mRNA;gene=Igsf9;product=immunoglobulin superfamily%2C member 9%2C transcript variant X8;transcript_id=XM_036154506.1;extra_copy_number=0
CM058241.1	Liftoff	exon	173459422	173459538	.	+	.	ID=exon-XM_036154506.1-8;Parent=rna-XM_036154506.1;Dbxref=GeneID:93842,GenBank:XM_036154506.1,MGI:MGI:2135283;gbkey=mRNA;gene=Igsf9;product=immunoglobulin superfamily%2C member 9%2C transcript variant X8;transcript_id=XM_036154506.1;extra_copy_number=0
CM058241.1	Liftoff	exon	173459730	173459880	.	+	.	ID=exon-XM_036154506.1-9;Parent=rna-XM_036154506.1;Dbxref=GeneID:93842,GenBank:XM_036154506.1,MGI:MGI:2135283;gbkey=mRNA;gene=Igsf9;product=immunoglobulin superfamily%2C member 9%2C transcript variant X8;transcript_id=XM_036154506.1;extra_copy_number=0
CM058241.1	Liftoff	exon	173460077	173460200	.	+	.	ID=exon-XM_036154506.1-10;Parent=rna-XM_036154506.1;Dbxref=GeneID:93842,GenBank:XM_036154506.1,MGI:MGI:2135283;gbkey=mRNA;gene=Igsf9;product=immunoglobulin superfamily%2C member 9%2C transcript variant X8;transcript_id=XM_036154506.1;extra_copy_number=0
CM058241.1	Liftoff	exon	173460432	173460607	.	+	.	ID=exon-XM_036154506.1-11;Parent=rna-XM_036154506.1;Dbxref=GeneID:93842,GenBank:XM_036154506.1,MGI:MGI:2135283;gbkey=mRNA;gene=Igsf9;product=immunoglobulin superfamily%2C member 9%2C transcript variant X8;transcript_id=XM_036154506.1;extra_copy_number=0
CM058241.1	Liftoff	exon	173460858	173461108	.	+	.	ID=exon-XM_036154506.1-12;Parent=rna-XM_036154506.1;Dbxref=GeneID:93842,GenBank:XM_036154506.1,MGI:MGI:2135283;gbkey=mRNA;gene=Igsf9;product=immunoglobulin superfamily%2C member 9%2C transcript variant X8;transcript_id=XM_036154506.1;extra_copy_number=0
CM058241.1	Liftoff	exon	173461307	173461391	.	+	.	ID=exon-XM_036154506.1-13;Parent=rna-XM_036154506.1;Dbxref=GeneID:93842,GenBank:XM_036154506.1,MGI:MGI:2135283;gbkey=mRNA;gene=Igsf9;product=immunoglobulin superfamily%2C member 9%2C transcript variant X8;transcript_id=XM_036154506.1;extra_copy_number=0
CM058241.1	Liftoff	exon	173461475	173461651	.	+	.	ID=exon-XM_036154506.1-14;Parent=rna-XM_036154506.1;Dbxref=GeneID:93842,GenBank:XM_036154506.1,MGI:MGI:2135283;gbkey=mRNA;gene=Igsf9;product=immunoglobulin superfamily%2C member 9%2C transcript variant X8;transcript_id=XM_036154506.1;extra_copy_number=0
CM058241.1	Liftoff	exon	173461922	173461964	.	+	.	ID=exon-XM_036154506.1-15;Parent=rna-XM_036154506.1;Dbxref=GeneID:93842,GenBank:XM_036154506.1,MGI:MGI:2135283;gbkey=mRNA;gene=Igsf9;product=immunoglobulin superfamily%2C member 9%2C transcript variant X8;transcript_id=XM_036154506.1;extra_copy_number=0
CM058241.1	Liftoff	exon	173462210	173463070	.	+	.	ID=exon-XM_036154506.1-16;Parent=rna-XM_036154506.1;Dbxref=GeneID:93842,GenBank:XM_036154506.1,MGI:MGI:2135283;gbkey=mRNA;gene=Igsf9;product=immunoglobulin superfamily%2C member 9%2C transcript variant X8;transcript_id=XM_036154506.1;extra_copy_number=0
CM058241.1	Liftoff	exon	173463321	173463448	.	+	.	ID=exon-XM_036154506.1-17;Parent=rna-XM_036154506.1;Dbxref=GeneID:93842,GenBank:XM_036154506.1,MGI:MGI:2135283;gbkey=mRNA;gene=Igsf9;product=immunoglobulin superfamily%2C member 9%2C transcript variant X8;transcript_id=XM_036154506.1;extra_copy_number=0
CM058241.1	Liftoff	exon	173463681	173464209	.	+	.	ID=exon-XM_036154506.1-18;Parent=rna-XM_036154506.1;Dbxref=GeneID:93842,GenBank:XM_036154506.1,MGI:MGI:2135283;gbkey=mRNA;gene=Igsf9;product=immunoglobulin superfamily%2C member 9%2C transcript variant X8;transcript_id=XM_036154506.1;extra_copy_number=0
CM058241.1	Liftoff	CDS	173455594	173455767	.	+	.	ID=cds-XP_036010399.1;Parent=rna-XM_036154506.1;Dbxref=GeneID:93842,GenBank:XP_036010399.1,MGI:MGI:2135283;Name=XP_036010399.1;gbkey=CDS;gene=Igsf9;product=protein turtle homolog A isoform X4;protein_id=XP_036010399.1;extra_copy_number=0
CM058241.1	Liftoff	CDS	173455979	173456096	.	+	.	ID=cds-XP_036010399.1;Parent=rna-XM_036154506.1;Dbxref=GeneID:93842,GenBank:XP_036010399.1,MGI:MGI:2135283;Name=XP_036010399.1;gbkey=CDS;gene=Igsf9;product=protein turtle homolog A isoform X4;protein_id=XP_036010399.1;extra_copy_number=0
CM058241.1	Liftoff	CDS	173456939	173457080	.	+	.	ID=cds-XP_036010399.1;Parent=rna-XM_036154506.1;Dbxref=GeneID:93842,GenBank:XP_036010399.1,MGI:MGI:2135283;Name=XP_036010399.1;gbkey=CDS;gene=Igsf9;product=protein turtle homolog A isoform X4;protein_id=XP_036010399.1;extra_copy_number=0
CM058241.1	Liftoff	CDS	173457189	173457334	.	+	.	ID=cds-XP_036010399.1;Parent=rna-XM_036154506.1;Dbxref=GeneID:93842,GenBank:XP_036010399.1,MGI:MGI:2135283;Name=XP_036010399.1;gbkey=CDS;gene=Igsf9;product=protein turtle homolog A isoform X4;protein_id=XP_036010399.1;extra_copy_number=0
CM058241.1	Liftoff	CDS	173457425	173457567	.	+	.	ID=cds-XP_036010399.1;Parent=rna-XM_036154506.1;Dbxref=GeneID:93842,GenBank:XP_036010399.1,MGI:MGI:2135283;Name=XP_036010399.1;gbkey=CDS;gene=Igsf9;product=protein turtle homolog A isoform X4;protein_id=XP_036010399.1;extra_copy_number=0
CM058241.1	Liftoff	CDS	173458811	173458951	.	+	.	ID=cds-XP_036010399.1;Parent=rna-XM_036154506.1;Dbxref=GeneID:93842,GenBank:XP_036010399.1,MGI:MGI:2135283;Name=XP_036010399.1;gbkey=CDS;gene=Igsf9;product=protein turtle homolog A isoform X4;protein_id=XP_036010399.1;extra_copy_number=0
CM058241.1	Liftoff	CDS	173459422	173459538	.	+	.	ID=cds-XP_036010399.1;Parent=rna-XM_036154506.1;Dbxref=GeneID:93842,GenBank:XP_036010399.1,MGI:MGI:2135283;Name=XP_036010399.1;gbkey=CDS;gene=Igsf9;product=protein turtle homolog A isoform X4;protein_id=XP_036010399.1;extra_copy_number=0
CM058241.1	Liftoff	CDS	173459730	173459880	.	+	.	ID=cds-XP_036010399.1;Parent=rna-XM_036154506.1;Dbxref=GeneID:93842,GenBank:XP_036010399.1,MGI:MGI:2135283;Name=XP_036010399.1;gbkey=CDS;gene=Igsf9;product=protein turtle homolog A isoform X4;protein_id=XP_036010399.1;extra_copy_number=0
CM058241.1	Liftoff	CDS	173460077	173460200	.	+	.	ID=cds-XP_036010399.1;Parent=rna-XM_036154506.1;Dbxref=GeneID:93842,GenBank:XP_036010399.1,MGI:MGI:2135283;Name=XP_036010399.1;gbkey=CDS;gene=Igsf9;product=protein turtle homolog A isoform X4;protein_id=XP_036010399.1;extra_copy_number=0
CM058241.1	Liftoff	CDS	173460432	173460607	.	+	.	ID=cds-XP_036010399.1;Parent=rna-XM_036154506.1;Dbxref=GeneID:93842,GenBank:XP_036010399.1,MGI:MGI:2135283;Name=XP_036010399.1;gbkey=CDS;gene=Igsf9;product=protein turtle homolog A isoform X4;protein_id=XP_036010399.1;extra_copy_number=0
CM058241.1	Liftoff	CDS	173460858	173461108	.	+	.	ID=cds-XP_036010399.1;Parent=rna-XM_036154506.1;Dbxref=GeneID:93842,GenBank:XP_036010399.1,MGI:MGI:2135283;Name=XP_036010399.1;gbkey=CDS;gene=Igsf9;product=protein turtle homolog A isoform X4;protein_id=XP_036010399.1;extra_copy_number=0
CM058241.1	Liftoff	CDS	173461307	173461391	.	+	.	ID=cds-XP_036010399.1;Parent=rna-XM_036154506.1;Dbxref=GeneID:93842,GenBank:XP_036010399.1,MGI:MGI:2135283;Name=XP_036010399.1;gbkey=CDS;gene=Igsf9;product=protein turtle homolog A isoform X4;protein_id=XP_036010399.1;extra_copy_number=0
CM058241.1	Liftoff	CDS	173461475	173461651	.	+	.	ID=cds-XP_036010399.1;Parent=rna-XM_036154506.1;Dbxref=GeneID:93842,GenBank:XP_036010399.1,MGI:MGI:2135283;Name=XP_036010399.1;gbkey=CDS;gene=Igsf9;product=protein turtle homolog A isoform X4;protein_id=XP_036010399.1;extra_copy_number=0
CM058241.1	Liftoff	CDS	173461922	173461964	.	+	.	ID=cds-XP_036010399.1;Parent=rna-XM_036154506.1;Dbxref=GeneID:93842,GenBank:XP_036010399.1,MGI:MGI:2135283;Name=XP_036010399.1;gbkey=CDS;gene=Igsf9;product=protein turtle homolog A isoform X4;protein_id=XP_036010399.1;extra_copy_number=0
CM058241.1	Liftoff	CDS	173462210	173463070	.	+	.	ID=cds-XP_036010399.1;Parent=rna-XM_036154506.1;Dbxref=GeneID:93842,GenBank:XP_036010399.1,MGI:MGI:2135283;Name=XP_036010399.1;gbkey=CDS;gene=Igsf9;product=protein turtle homolog A isoform X4;protein_id=XP_036010399.1;extra_copy_number=0
CM058241.1	Liftoff	CDS	173463321	173463448	.	+	.	ID=cds-XP_036010399.1;Parent=rna-XM_036154506.1;Dbxref=GeneID:93842,GenBank:XP_036010399.1,MGI:MGI:2135283;Name=XP_036010399.1;gbkey=CDS;gene=Igsf9;product=protein turtle homolog A isoform X4;protein_id=XP_036010399.1;extra_copy_number=0
CM058241.1	Liftoff	CDS	173463681	173463862	.	+	.	ID=cds-XP_036010399.1;Parent=rna-XM_036154506.1;Dbxref=GeneID:93842,GenBank:XP_036010399.1,MGI:MGI:2135283;Name=XP_036010399.1;gbkey=CDS;gene=Igsf9;product=protein turtle homolog A isoform X4;protein_id=XP_036010399.1;extra_copy_number=0
CM058241.1	Liftoff	mRNA	173447538	173464209	.	+	.	ID=rna-NM_001145800.1;Parent=gene-Igsf9;Dbxref=GeneID:93842,GenBank:NM_001145800.1,MGI:MGI:2135283;Name=NM_001145800.1;gbkey=mRNA;gene=Igsf9;product=immunoglobulin superfamily%2C member 9%2C transcript variant 2;tag=RefSeq Select;transcript_id=NM_001145800.1;matches_ref_protein=True;valid_ORF=True;extra_copy_number=0
CM058241.1	Liftoff	exon	173447538	173447585	.	+	.	ID=exon-NM_001145800.1-1;Parent=rna-NM_001145800.1;Dbxref=GeneID:93842,GenBank:NM_001145800.1,MGI:MGI:2135283;gbkey=mRNA;gene=Igsf9;product=immunoglobulin superfamily%2C member 9%2C transcript variant 2;tag=RefSeq Select;transcript_id=NM_001145800.1;extra_copy_number=0
CM058241.1	Liftoff	exon	173449606	173449871	.	+	.	ID=exon-NM_001145800.1-2;Parent=rna-NM_001145800.1;Dbxref=GeneID:93842,GenBank:NM_001145800.1,MGI:MGI:2135283;gbkey=mRNA;gene=Igsf9;product=immunoglobulin superfamily%2C member 9%2C transcript variant 2;tag=RefSeq Select;transcript_id=NM_001145800.1;extra_copy_number=0
CM058241.1	Liftoff	exon	173450107	173450295	.	+	.	ID=exon-NM_001145800.1-3;Parent=rna-NM_001145800.1;Dbxref=GeneID:93842,GenBank:NM_001145800.1,MGI:MGI:2135283;gbkey=mRNA;gene=Igsf9;product=immunoglobulin superfamily%2C member 9%2C transcript variant 2;tag=RefSeq Select;transcript_id=NM_001145800.1;extra_copy_number=0
CM058241.1	Liftoff	exon	173454837	173454989	.	+	.	ID=exon-NM_001145800.1-4;Parent=rna-NM_001145800.1;Dbxref=GeneID:93842,GenBank:NM_001145800.1,MGI:MGI:2135283;gbkey=mRNA;gene=Igsf9;product=immunoglobulin superfamily%2C member 9%2C transcript variant 2;tag=RefSeq Select;transcript_id=NM_001145800.1;extra_copy_number=0
CM058241.1	Liftoff	exon	173455613	173455767	.	+	.	ID=exon-NM_001145800.1-5;Parent=rna-NM_001145800.1;Dbxref=GeneID:93842,GenBank:NM_001145800.1,MGI:MGI:2135283;gbkey=mRNA;gene=Igsf9;product=immunoglobulin superfamily%2C member 9%2C transcript variant 2;tag=RefSeq Select;transcript_id=NM_001145800.1;extra_copy_number=0
CM058241.1	Liftoff	exon	173455979	173456096	.	+	.	ID=exon-NM_001145800.1-6;Parent=rna-NM_001145800.1;Dbxref=GeneID:93842,GenBank:NM_001145800.1,MGI:MGI:2135283;gbkey=mRNA;gene=Igsf9;product=immunoglobulin superfamily%2C member 9%2C transcript variant 2;tag=RefSeq Select;transcript_id=NM_001145800.1;extra_copy_number=0
CM058241.1	Liftoff	exon	173456939	173457080	.	+	.	ID=exon-NM_001145800.1-7;Parent=rna-NM_001145800.1;Dbxref=GeneID:93842,GenBank:NM_001145800.1,MGI:MGI:2135283;gbkey=mRNA;gene=Igsf9;product=immunoglobulin superfamily%2C member 9%2C transcript variant 2;tag=RefSeq Select;transcript_id=NM_001145800.1;extra_copy_number=0
CM058241.1	Liftoff	exon	173457189	173457334	.	+	.	ID=exon-NM_001145800.1-8;Parent=rna-NM_001145800.1;Dbxref=GeneID:93842,GenBank:NM_001145800.1,MGI:MGI:2135283;gbkey=mRNA;gene=Igsf9;product=immunoglobulin superfamily%2C member 9%2C transcript variant 2;tag=RefSeq Select;transcript_id=NM_001145800.1;extra_copy_number=0
CM058241.1	Liftoff	exon	173457425	173457567	.	+	.	ID=exon-NM_001145800.1-9;Parent=rna-NM_001145800.1;Dbxref=GeneID:93842,GenBank:NM_001145800.1,MGI:MGI:2135283;gbkey=mRNA;gene=Igsf9;product=immunoglobulin superfamily%2C member 9%2C transcript variant 2;tag=RefSeq Select;transcript_id=NM_001145800.1;extra_copy_number=0
CM058241.1	Liftoff	exon	173458811	173458951	.	+	.	ID=exon-NM_001145800.1-10;Parent=rna-NM_001145800.1;Dbxref=GeneID:93842,GenBank:NM_001145800.1,MGI:MGI:2135283;gbkey=mRNA;gene=Igsf9;product=immunoglobulin superfamily%2C member 9%2C transcript variant 2;tag=RefSeq Select;transcript_id=NM_001145800.1;extra_copy_number=0
CM058241.1	Liftoff	exon	173459422	173459538	.	+	.	ID=exon-NM_001145800.1-11;Parent=rna-NM_001145800.1;Dbxref=GeneID:93842,GenBank:NM_001145800.1,MGI:MGI:2135283;gbkey=mRNA;gene=Igsf9;product=immunoglobulin superfamily%2C member 9%2C transcript variant 2;tag=RefSeq Select;transcript_id=NM_001145800.1;extra_copy_number=0
CM058241.1	Liftoff	exon	173459730	173459880	.	+	.	ID=exon-NM_001145800.1-12;Parent=rna-NM_001145800.1;Dbxref=GeneID:93842,GenBank:NM_001145800.1,MGI:MGI:2135283;gbkey=mRNA;gene=Igsf9;product=immunoglobulin superfamily%2C member 9%2C transcript variant 2;tag=RefSeq Select;transcript_id=NM_001145800.1;extra_copy_number=0
CM058241.1	Liftoff	exon	173460077	173460200	.	+	.	ID=exon-NM_001145800.1-13;Parent=rna-NM_001145800.1;Dbxref=GeneID:93842,GenBank:NM_001145800.1,MGI:MGI:2135283;gbkey=mRNA;gene=Igsf9;product=immunoglobulin superfamily%2C member 9%2C transcript variant 2;tag=RefSeq Select;transcript_id=NM_001145800.1;extra_copy_number=0
CM058241.1	Liftoff	exon	173460432	173460607	.	+	.	ID=exon-NM_001145800.1-14;Parent=rna-NM_001145800.1;Dbxref=GeneID:93842,GenBank:NM_001145800.1,MGI:MGI:2135283;gbkey=mRNA;gene=Igsf9;product=immunoglobulin superfamily%2C member 9%2C transcript variant 2;tag=RefSeq Select;transcript_id=NM_001145800.1;extra_copy_number=0
CM058241.1	Liftoff	exon	173460858	173461108	.	+	.	ID=exon-NM_001145800.1-15;Parent=rna-NM_001145800.1;Dbxref=GeneID:93842,GenBank:NM_001145800.1,MGI:MGI:2135283;gbkey=mRNA;gene=Igsf9;product=immunoglobulin superfamily%2C member 9%2C transcript variant 2;tag=RefSeq Select;transcript_id=NM_001145800.1;extra_copy_number=0
CM058241.1	Liftoff	exon	173461307	173461391	.	+	.	ID=exon-NM_001145800.1-16;Parent=rna-NM_001145800.1;Dbxref=GeneID:93842,GenBank:NM_001145800.1,MGI:MGI:2135283;gbkey=mRNA;gene=Igsf9;product=immunoglobulin superfamily%2C member 9%2C transcript variant 2;tag=RefSeq Select;transcript_id=NM_001145800.1;extra_copy_number=0
CM058241.1	Liftoff	exon	173461475	173461651	.	+	.	ID=exon-NM_001145800.1-17;Parent=rna-NM_001145800.1;Dbxref=GeneID:93842,GenBank:NM_001145800.1,MGI:MGI:2135283;gbkey=mRNA;gene=Igsf9;product=immunoglobulin superfamily%2C member 9%2C transcript variant 2;tag=RefSeq Select;transcript_id=NM_001145800.1;extra_copy_number=0
CM058241.1	Liftoff	exon	173461922	173461964	.	+	.	ID=exon-NM_001145800.1-18;Parent=rna-NM_001145800.1;Dbxref=GeneID:93842,GenBank:NM_001145800.1,MGI:MGI:2135283;gbkey=mRNA;gene=Igsf9;product=immunoglobulin superfamily%2C member 9%2C transcript variant 2;tag=RefSeq Select;transcript_id=NM_001145800.1;extra_copy_number=0
CM058241.1	Liftoff	exon	173462210	173463070	.	+	.	ID=exon-NM_001145800.1-19;Parent=rna-NM_001145800.1;Dbxref=GeneID:93842,GenBank:NM_001145800.1,MGI:MGI:2135283;gbkey=mRNA;gene=Igsf9;product=immunoglobulin superfamily%2C member 9%2C transcript variant 2;tag=RefSeq Select;transcript_id=NM_001145800.1;extra_copy_number=0
CM058241.1	Liftoff	exon	173463321	173463448	.	+	.	ID=exon-NM_001145800.1-20;Parent=rna-NM_001145800.1;Dbxref=GeneID:93842,GenBank:NM_001145800.1,MGI:MGI:2135283;gbkey=mRNA;gene=Igsf9;product=immunoglobulin superfamily%2C member 9%2C transcript variant 2;tag=RefSeq Select;transcript_id=NM_001145800.1;extra_copy_number=0
CM058241.1	Liftoff	exon	173463681	173464209	.	+	.	ID=exon-NM_001145800.1-21;Parent=rna-NM_001145800.1;Dbxref=GeneID:93842,GenBank:NM_001145800.1,MGI:MGI:2135283;gbkey=mRNA;gene=Igsf9;product=immunoglobulin superfamily%2C member 9%2C transcript variant 2;tag=RefSeq Select;transcript_id=NM_001145800.1;extra_copy_number=0
CM058241.1	Liftoff	CDS	173449814	173449871	.	+	.	ID=cds-NP_001139272.1;Parent=rna-NM_001145800.1;Dbxref=CCDS:CCDS15515.1,GeneID:93842,GenBank:NP_001139272.1,MGI:MGI:2135283;Name=NP_001139272.1;gbkey=CDS;gene=Igsf9;product=protein turtle homolog A precursor;protein_id=NP_001139272.1;tag=RefSeq Select;extra_copy_number=0
CM058241.1	Liftoff	CDS	173450107	173450295	.	+	.	ID=cds-NP_001139272.1;Parent=rna-NM_001145800.1;Dbxref=CCDS:CCDS15515.1,GeneID:93842,GenBank:NP_001139272.1,MGI:MGI:2135283;Name=NP_001139272.1;gbkey=CDS;gene=Igsf9;product=protein turtle homolog A precursor;protein_id=NP_001139272.1;tag=RefSeq Select;extra_copy_number=0
CM058241.1	Liftoff	CDS	173454837	173454989	.	+	.	ID=cds-NP_001139272.1;Parent=rna-NM_001145800.1;Dbxref=CCDS:CCDS15515.1,GeneID:93842,GenBank:NP_001139272.1,MGI:MGI:2135283;Name=NP_001139272.1;gbkey=CDS;gene=Igsf9;product=protein turtle homolog A precursor;protein_id=NP_001139272.1;tag=RefSeq Select;extra_copy_number=0
CM058241.1	Liftoff	CDS	173455613	173455767	.	+	.	ID=cds-NP_001139272.1;Parent=rna-NM_001145800.1;Dbxref=CCDS:CCDS15515.1,GeneID:93842,GenBank:NP_001139272.1,MGI:MGI:2135283;Name=NP_001139272.1;gbkey=CDS;gene=Igsf9;product=protein turtle homolog A precursor;protein_id=NP_001139272.1;tag=RefSeq Select;extra_copy_number=0
CM058241.1	Liftoff	CDS	173455979	173456096	.	+	.	ID=cds-NP_001139272.1;Parent=rna-NM_001145800.1;Dbxref=CCDS:CCDS15515.1,GeneID:93842,GenBank:NP_001139272.1,MGI:MGI:2135283;Name=NP_001139272.1;gbkey=CDS;gene=Igsf9;product=protein turtle homolog A precursor;protein_id=NP_001139272.1;tag=RefSeq Select;extra_copy_number=0
CM058241.1	Liftoff	CDS	173456939	173457080	.	+	.	ID=cds-NP_001139272.1;Parent=rna-NM_001145800.1;Dbxref=CCDS:CCDS15515.1,GeneID:93842,GenBank:NP_001139272.1,MGI:MGI:2135283;Name=NP_001139272.1;gbkey=CDS;gene=Igsf9;product=protein turtle homolog A precursor;protein_id=NP_001139272.1;tag=RefSeq Select;extra_copy_number=0
CM058241.1	Liftoff	CDS	173457189	173457334	.	+	.	ID=cds-NP_001139272.1;Parent=rna-NM_001145800.1;Dbxref=CCDS:CCDS15515.1,GeneID:93842,GenBank:NP_001139272.1,MGI:MGI:2135283;Name=NP_001139272.1;gbkey=CDS;gene=Igsf9;product=protein turtle homolog A precursor;protein_id=NP_001139272.1;tag=RefSeq Select;extra_copy_number=0
CM058241.1	Liftoff	CDS	173457425	173457567	.	+	.	ID=cds-NP_001139272.1;Parent=rna-NM_001145800.1;Dbxref=CCDS:CCDS15515.1,GeneID:93842,GenBank:NP_001139272.1,MGI:MGI:2135283;Name=NP_001139272.1;gbkey=CDS;gene=Igsf9;product=protein turtle homolog A precursor;protein_id=NP_001139272.1;tag=RefSeq Select;extra_copy_number=0
CM058241.1	Liftoff	CDS	173458811	173458951	.	+	.	ID=cds-NP_001139272.1;Parent=rna-NM_001145800.1;Dbxref=CCDS:CCDS15515.1,GeneID:93842,GenBank:NP_001139272.1,MGI:MGI:2135283;Name=NP_001139272.1;gbkey=CDS;gene=Igsf9;product=protein turtle homolog A precursor;protein_id=NP_001139272.1;tag=RefSeq Select;extra_copy_number=0
CM058241.1	Liftoff	CDS	173459422	173459538	.	+	.	ID=cds-NP_001139272.1;Parent=rna-NM_001145800.1;Dbxref=CCDS:CCDS15515.1,GeneID:93842,GenBank:NP_001139272.1,MGI:MGI:2135283;Name=NP_001139272.1;gbkey=CDS;gene=Igsf9;product=protein turtle homolog A precursor;protein_id=NP_001139272.1;tag=RefSeq Select;extra_copy_number=0
CM058241.1	Liftoff	CDS	173459730	173459880	.	+	.	ID=cds-NP_001139272.1;Parent=rna-NM_001145800.1;Dbxref=CCDS:CCDS15515.1,GeneID:93842,GenBank:NP_001139272.1,MGI:MGI:2135283;Name=NP_001139272.1;gbkey=CDS;gene=Igsf9;product=protein turtle homolog A precursor;protein_id=NP_001139272.1;tag=RefSeq Select;extra_copy_number=0
CM058241.1	Liftoff	CDS	173460077	173460200	.	+	.	ID=cds-NP_001139272.1;Parent=rna-NM_001145800.1;Dbxref=CCDS:CCDS15515.1,GeneID:93842,GenBank:NP_001139272.1,MGI:MGI:2135283;Name=NP_001139272.1;gbkey=CDS;gene=Igsf9;product=protein turtle homolog A precursor;protein_id=NP_001139272.1;tag=RefSeq Select;extra_copy_number=0
CM058241.1	Liftoff	CDS	173460432	173460607	.	+	.	ID=cds-NP_001139272.1;Parent=rna-NM_001145800.1;Dbxref=CCDS:CCDS15515.1,GeneID:93842,GenBank:NP_001139272.1,MGI:MGI:2135283;Name=NP_001139272.1;gbkey=CDS;gene=Igsf9;product=protein turtle homolog A precursor;protein_id=NP_001139272.1;tag=RefSeq Select;extra_copy_number=0
CM058241.1	Liftoff	CDS	173460858	173461108	.	+	.	ID=cds-NP_001139272.1;Parent=rna-NM_001145800.1;Dbxref=CCDS:CCDS15515.1,GeneID:93842,GenBank:NP_001139272.1,MGI:MGI:2135283;Name=NP_001139272.1;gbkey=CDS;gene=Igsf9;product=protein turtle homolog A precursor;protein_id=NP_001139272.1;tag=RefSeq Select;extra_copy_number=0
CM058241.1	Liftoff	CDS	173461307	173461391	.	+	.	ID=cds-NP_001139272.1;Parent=rna-NM_001145800.1;Dbxref=CCDS:CCDS15515.1,GeneID:93842,GenBank:NP_001139272.1,MGI:MGI:2135283;Name=NP_001139272.1;gbkey=CDS;gene=Igsf9;product=protein turtle homolog A precursor;protein_id=NP_001139272.1;tag=RefSeq Select;extra_copy_number=0
CM058241.1	Liftoff	CDS	173461475	173461651	.	+	.	ID=cds-NP_001139272.1;Parent=rna-NM_001145800.1;Dbxref=CCDS:CCDS15515.1,GeneID:93842,GenBank:NP_001139272.1,MGI:MGI:2135283;Name=NP_001139272.1;gbkey=CDS;gene=Igsf9;product=protein turtle homolog A precursor;protein_id=NP_001139272.1;tag=RefSeq Select;extra_copy_number=0
CM058241.1	Liftoff	CDS	173461922	173461964	.	+	.	ID=cds-NP_001139272.1;Parent=rna-NM_001145800.1;Dbxref=CCDS:CCDS15515.1,GeneID:93842,GenBank:NP_001139272.1,MGI:MGI:2135283;Name=NP_001139272.1;gbkey=CDS;gene=Igsf9;product=protein turtle homolog A precursor;protein_id=NP_001139272.1;tag=RefSeq Select;extra_copy_number=0
CM058241.1	Liftoff	CDS	173462210	173463070	.	+	.	ID=cds-NP_001139272.1;Parent=rna-NM_001145800.1;Dbxref=CCDS:CCDS15515.1,GeneID:93842,GenBank:NP_001139272.1,MGI:MGI:2135283;Name=NP_001139272.1;gbkey=CDS;gene=Igsf9;product=protein turtle homolog A precursor;protein_id=NP_001139272.1;tag=RefSeq Select;extra_copy_number=0
CM058241.1	Liftoff	CDS	173463321	173463448	.	+	.	ID=cds-NP_001139272.1;Parent=rna-NM_001145800.1;Dbxref=CCDS:CCDS15515.1,GeneID:93842,GenBank:NP_001139272.1,MGI:MGI:2135283;Name=NP_001139272.1;gbkey=CDS;gene=Igsf9;product=protein turtle homolog A precursor;protein_id=NP_001139272.1;tag=RefSeq Select;extra_copy_number=0
CM058241.1	Liftoff	CDS	173463681	173463862	.	+	.	ID=cds-NP_001139272.1;Parent=rna-NM_001145800.1;Dbxref=CCDS:CCDS15515.1,GeneID:93842,GenBank:NP_001139272.1,MGI:MGI:2135283;Name=NP_001139272.1;gbkey=CDS;gene=Igsf9;product=protein turtle homolog A precursor;protein_id=NP_001139272.1;tag=RefSeq Select;extra_copy_number=0
CM058241.1	Liftoff	mRNA	173447580	173464209	.	+	.	ID=rna-XM_036154505.1;Parent=gene-Igsf9;Dbxref=GeneID:93842,GenBank:XM_036154505.1,MGI:MGI:2135283;Name=XM_036154505.1;gbkey=mRNA;gene=Igsf9;model_evidence=Supporting evidence includes similarity to: 2 mRNAs%2C 10 ESTs%2C 1 Protein%2C 992 long SRA reads%2C and 99%25 coverage of the annotated genomic feature by RNAseq alignments%2C including 15 samples with support for all annotated introns;product=immunoglobulin superfamily%2C member 9%2C transcript variant X7;transcript_id=XM_036154505.1;matches_ref_protein=True;valid_ORF=True;extra_copy_number=0
CM058241.1	Liftoff	exon	173447580	173447755	.	+	.	ID=exon-XM_036154505.1-1;Parent=rna-XM_036154505.1;Dbxref=GeneID:93842,GenBank:XM_036154505.1,MGI:MGI:2135283;gbkey=mRNA;gene=Igsf9;product=immunoglobulin superfamily%2C member 9%2C transcript variant X7;transcript_id=XM_036154505.1;extra_copy_number=0
CM058241.1	Liftoff	exon	173449606	173449871	.	+	.	ID=exon-XM_036154505.1-2;Parent=rna-XM_036154505.1;Dbxref=GeneID:93842,GenBank:XM_036154505.1,MGI:MGI:2135283;gbkey=mRNA;gene=Igsf9;product=immunoglobulin superfamily%2C member 9%2C transcript variant X7;transcript_id=XM_036154505.1;extra_copy_number=0
CM058241.1	Liftoff	exon	173454837	173454989	.	+	.	ID=exon-XM_036154505.1-3;Parent=rna-XM_036154505.1;Dbxref=GeneID:93842,GenBank:XM_036154505.1,MGI:MGI:2135283;gbkey=mRNA;gene=Igsf9;product=immunoglobulin superfamily%2C member 9%2C transcript variant X7;transcript_id=XM_036154505.1;extra_copy_number=0
CM058241.1	Liftoff	exon	173455613	173455767	.	+	.	ID=exon-XM_036154505.1-4;Parent=rna-XM_036154505.1;Dbxref=GeneID:93842,GenBank:XM_036154505.1,MGI:MGI:2135283;gbkey=mRNA;gene=Igsf9;product=immunoglobulin superfamily%2C member 9%2C transcript variant X7;transcript_id=XM_036154505.1;extra_copy_number=0
CM058241.1	Liftoff	exon	173455979	173456096	.	+	.	ID=exon-XM_036154505.1-5;Parent=rna-XM_036154505.1;Dbxref=GeneID:93842,GenBank:XM_036154505.1,MGI:MGI:2135283;gbkey=mRNA;gene=Igsf9;product=immunoglobulin superfamily%2C member 9%2C transcript variant X7;transcript_id=XM_036154505.1;extra_copy_number=0
CM058241.1	Liftoff	exon	173456939	173457080	.	+	.	ID=exon-XM_036154505.1-6;Parent=rna-XM_036154505.1;Dbxref=GeneID:93842,GenBank:XM_036154505.1,MGI:MGI:2135283;gbkey=mRNA;gene=Igsf9;product=immunoglobulin superfamily%2C member 9%2C transcript variant X7;transcript_id=XM_036154505.1;extra_copy_number=0
CM058241.1	Liftoff	exon	173457189	173457334	.	+	.	ID=exon-XM_036154505.1-7;Parent=rna-XM_036154505.1;Dbxref=GeneID:93842,GenBank:XM_036154505.1,MGI:MGI:2135283;gbkey=mRNA;gene=Igsf9;product=immunoglobulin superfamily%2C member 9%2C transcript variant X7;transcript_id=XM_036154505.1;extra_copy_number=0
CM058241.1	Liftoff	exon	173457425	173457567	.	+	.	ID=exon-XM_036154505.1-8;Parent=rna-XM_036154505.1;Dbxref=GeneID:93842,GenBank:XM_036154505.1,MGI:MGI:2135283;gbkey=mRNA;gene=Igsf9;product=immunoglobulin superfamily%2C member 9%2C transcript variant X7;transcript_id=XM_036154505.1;extra_copy_number=0
CM058241.1	Liftoff	exon	173458811	173458951	.	+	.	ID=exon-XM_036154505.1-9;Parent=rna-XM_036154505.1;Dbxref=GeneID:93842,GenBank:XM_036154505.1,MGI:MGI:2135283;gbkey=mRNA;gene=Igsf9;product=immunoglobulin superfamily%2C member 9%2C transcript variant X7;transcript_id=XM_036154505.1;extra_copy_number=0
CM058241.1	Liftoff	exon	173459422	173459538	.	+	.	ID=exon-XM_036154505.1-10;Parent=rna-XM_036154505.1;Dbxref=GeneID:93842,GenBank:XM_036154505.1,MGI:MGI:2135283;gbkey=mRNA;gene=Igsf9;product=immunoglobulin superfamily%2C member 9%2C transcript variant X7;transcript_id=XM_036154505.1;extra_copy_number=0
CM058241.1	Liftoff	exon	173459730	173459880	.	+	.	ID=exon-XM_036154505.1-11;Parent=rna-XM_036154505.1;Dbxref=GeneID:93842,GenBank:XM_036154505.1,MGI:MGI:2135283;gbkey=mRNA;gene=Igsf9;product=immunoglobulin superfamily%2C member 9%2C transcript variant X7;transcript_id=XM_036154505.1;extra_copy_number=0
CM058241.1	Liftoff	exon	173460077	173460200	.	+	.	ID=exon-XM_036154505.1-12;Parent=rna-XM_036154505.1;Dbxref=GeneID:93842,GenBank:XM_036154505.1,MGI:MGI:2135283;gbkey=mRNA;gene=Igsf9;product=immunoglobulin superfamily%2C member 9%2C transcript variant X7;transcript_id=XM_036154505.1;extra_copy_number=0
CM058241.1	Liftoff	exon	173460432	173460607	.	+	.	ID=exon-XM_036154505.1-13;Parent=rna-XM_036154505.1;Dbxref=GeneID:93842,GenBank:XM_036154505.1,MGI:MGI:2135283;gbkey=mRNA;gene=Igsf9;product=immunoglobulin superfamily%2C member 9%2C transcript variant X7;transcript_id=XM_036154505.1;extra_copy_number=0
CM058241.1	Liftoff	exon	173460858	173461108	.	+	.	ID=exon-XM_036154505.1-14;Parent=rna-XM_036154505.1;Dbxref=GeneID:93842,GenBank:XM_036154505.1,MGI:MGI:2135283;gbkey=mRNA;gene=Igsf9;product=immunoglobulin superfamily%2C member 9%2C transcript variant X7;transcript_id=XM_036154505.1;extra_copy_number=0
CM058241.1	Liftoff	exon	173461307	173461391	.	+	.	ID=exon-XM_036154505.1-15;Parent=rna-XM_036154505.1;Dbxref=GeneID:93842,GenBank:XM_036154505.1,MGI:MGI:2135283;gbkey=mRNA;gene=Igsf9;product=immunoglobulin superfamily%2C member 9%2C transcript variant X7;transcript_id=XM_036154505.1;extra_copy_number=0
CM058241.1	Liftoff	exon	173461475	173461651	.	+	.	ID=exon-XM_036154505.1-16;Parent=rna-XM_036154505.1;Dbxref=GeneID:93842,GenBank:XM_036154505.1,MGI:MGI:2135283;gbkey=mRNA;gene=Igsf9;product=immunoglobulin superfamily%2C member 9%2C transcript variant X7;transcript_id=XM_036154505.1;extra_copy_number=0
CM058241.1	Liftoff	exon	173461922	173461964	.	+	.	ID=exon-XM_036154505.1-17;Parent=rna-XM_036154505.1;Dbxref=GeneID:93842,GenBank:XM_036154505.1,MGI:MGI:2135283;gbkey=mRNA;gene=Igsf9;product=immunoglobulin superfamily%2C member 9%2C transcript variant X7;transcript_id=XM_036154505.1;extra_copy_number=0
CM058241.1	Liftoff	exon	173462210	173463070	.	+	.	ID=exon-XM_036154505.1-18;Parent=rna-XM_036154505.1;Dbxref=GeneID:93842,GenBank:XM_036154505.1,MGI:MGI:2135283;gbkey=mRNA;gene=Igsf9;product=immunoglobulin superfamily%2C member 9%2C transcript variant X7;transcript_id=XM_036154505.1;extra_copy_number=0
CM058241.1	Liftoff	exon	173463321	173463448	.	+	.	ID=exon-XM_036154505.1-19;Parent=rna-XM_036154505.1;Dbxref=GeneID:93842,GenBank:XM_036154505.1,MGI:MGI:2135283;gbkey=mRNA;gene=Igsf9;product=immunoglobulin superfamily%2C member 9%2C transcript variant X7;transcript_id=XM_036154505.1;extra_copy_number=0
CM058241.1	Liftoff	exon	173463681	173464209	.	+	.	ID=exon-XM_036154505.1-20;Parent=rna-XM_036154505.1;Dbxref=GeneID:93842,GenBank:XM_036154505.1,MGI:MGI:2135283;gbkey=mRNA;gene=Igsf9;product=immunoglobulin superfamily%2C member 9%2C transcript variant X7;transcript_id=XM_036154505.1;extra_copy_number=0
CM058241.1	Liftoff	CDS	173449814	173449871	.	+	.	ID=cds-XP_036010398.1;Parent=rna-XM_036154505.1;Dbxref=GeneID:93842,GenBank:XP_036010398.1,MGI:MGI:2135283;Name=XP_036010398.1;gbkey=CDS;gene=Igsf9;product=protein turtle homolog A isoform X3;protein_id=XP_036010398.1;extra_copy_number=0
CM058241.1	Liftoff	CDS	173454837	173454989	.	+	.	ID=cds-XP_036010398.1;Parent=rna-XM_036154505.1;Dbxref=GeneID:93842,GenBank:XP_036010398.1,MGI:MGI:2135283;Name=XP_036010398.1;gbkey=CDS;gene=Igsf9;product=protein turtle homolog A isoform X3;protein_id=XP_036010398.1;extra_copy_number=0
CM058241.1	Liftoff	CDS	173455613	173455767	.	+	.	ID=cds-XP_036010398.1;Parent=rna-XM_036154505.1;Dbxref=GeneID:93842,GenBank:XP_036010398.1,MGI:MGI:2135283;Name=XP_036010398.1;gbkey=CDS;gene=Igsf9;product=protein turtle homolog A isoform X3;protein_id=XP_036010398.1;extra_copy_number=0
CM058241.1	Liftoff	CDS	173455979	173456096	.	+	.	ID=cds-XP_036010398.1;Parent=rna-XM_036154505.1;Dbxref=GeneID:93842,GenBank:XP_036010398.1,MGI:MGI:2135283;Name=XP_036010398.1;gbkey=CDS;gene=Igsf9;product=protein turtle homolog A isoform X3;protein_id=XP_036010398.1;extra_copy_number=0
CM058241.1	Liftoff	CDS	173456939	173457080	.	+	.	ID=cds-XP_036010398.1;Parent=rna-XM_036154505.1;Dbxref=GeneID:93842,GenBank:XP_036010398.1,MGI:MGI:2135283;Name=XP_036010398.1;gbkey=CDS;gene=Igsf9;product=protein turtle homolog A isoform X3;protein_id=XP_036010398.1;extra_copy_number=0
CM058241.1	Liftoff	CDS	173457189	173457334	.	+	.	ID=cds-XP_036010398.1;Parent=rna-XM_036154505.1;Dbxref=GeneID:93842,GenBank:XP_036010398.1,MGI:MGI:2135283;Name=XP_036010398.1;gbkey=CDS;gene=Igsf9;product=protein turtle homolog A isoform X3;protein_id=XP_036010398.1;extra_copy_number=0
CM058241.1	Liftoff	CDS	173457425	173457567	.	+	.	ID=cds-XP_036010398.1;Parent=rna-XM_036154505.1;Dbxref=GeneID:93842,GenBank:XP_036010398.1,MGI:MGI:2135283;Name=XP_036010398.1;gbkey=CDS;gene=Igsf9;product=protein turtle homolog A isoform X3;protein_id=XP_036010398.1;extra_copy_number=0
CM058241.1	Liftoff	CDS	173458811	173458951	.	+	.	ID=cds-XP_036010398.1;Parent=rna-XM_036154505.1;Dbxref=GeneID:93842,GenBank:XP_036010398.1,MGI:MGI:2135283;Name=XP_036010398.1;gbkey=CDS;gene=Igsf9;product=protein turtle homolog A isoform X3;protein_id=XP_036010398.1;extra_copy_number=0
CM058241.1	Liftoff	CDS	173459422	173459538	.	+	.	ID=cds-XP_036010398.1;Parent=rna-XM_036154505.1;Dbxref=GeneID:93842,GenBank:XP_036010398.1,MGI:MGI:2135283;Name=XP_036010398.1;gbkey=CDS;gene=Igsf9;product=protein turtle homolog A isoform X3;protein_id=XP_036010398.1;extra_copy_number=0
CM058241.1	Liftoff	CDS	173459730	173459880	.	+	.	ID=cds-XP_036010398.1;Parent=rna-XM_036154505.1;Dbxref=GeneID:93842,GenBank:XP_036010398.1,MGI:MGI:2135283;Name=XP_036010398.1;gbkey=CDS;gene=Igsf9;product=protein turtle homolog A isoform X3;protein_id=XP_036010398.1;extra_copy_number=0
CM058241.1	Liftoff	CDS	173460077	173460200	.	+	.	ID=cds-XP_036010398.1;Parent=rna-XM_036154505.1;Dbxref=GeneID:93842,GenBank:XP_036010398.1,MGI:MGI:2135283;Name=XP_036010398.1;gbkey=CDS;gene=Igsf9;product=protein turtle homolog A isoform X3;protein_id=XP_036010398.1;extra_copy_number=0
CM058241.1	Liftoff	CDS	173460432	173460607	.	+	.	ID=cds-XP_036010398.1;Parent=rna-XM_036154505.1;Dbxref=GeneID:93842,GenBank:XP_036010398.1,MGI:MGI:2135283;Name=XP_036010398.1;gbkey=CDS;gene=Igsf9;product=protein turtle homolog A isoform X3;protein_id=XP_036010398.1;extra_copy_number=0
CM058241.1	Liftoff	CDS	173460858	173461108	.	+	.	ID=cds-XP_036010398.1;Parent=rna-XM_036154505.1;Dbxref=GeneID:93842,GenBank:XP_036010398.1,MGI:MGI:2135283;Name=XP_036010398.1;gbkey=CDS;gene=Igsf9;product=protein turtle homolog A isoform X3;protein_id=XP_036010398.1;extra_copy_number=0
CM058241.1	Liftoff	CDS	173461307	173461391	.	+	.	ID=cds-XP_036010398.1;Parent=rna-XM_036154505.1;Dbxref=GeneID:93842,GenBank:XP_036010398.1,MGI:MGI:2135283;Name=XP_036010398.1;gbkey=CDS;gene=Igsf9;product=protein turtle homolog A isoform X3;protein_id=XP_036010398.1;extra_copy_number=0
CM058241.1	Liftoff	CDS	173461475	173461651	.	+	.	ID=cds-XP_036010398.1;Parent=rna-XM_036154505.1;Dbxref=GeneID:93842,GenBank:XP_036010398.1,MGI:MGI:2135283;Name=XP_036010398.1;gbkey=CDS;gene=Igsf9;product=protein turtle homolog A isoform X3;protein_id=XP_036010398.1;extra_copy_number=0
CM058241.1	Liftoff	CDS	173461922	173461964	.	+	.	ID=cds-XP_036010398.1;Parent=rna-XM_036154505.1;Dbxref=GeneID:93842,GenBank:XP_036010398.1,MGI:MGI:2135283;Name=XP_036010398.1;gbkey=CDS;gene=Igsf9;product=protein turtle homolog A isoform X3;protein_id=XP_036010398.1;extra_copy_number=0
CM058241.1	Liftoff	CDS	173462210	173463070	.	+	.	ID=cds-XP_036010398.1;Parent=rna-XM_036154505.1;Dbxref=GeneID:93842,GenBank:XP_036010398.1,MGI:MGI:2135283;Name=XP_036010398.1;gbkey=CDS;gene=Igsf9;product=protein turtle homolog A isoform X3;protein_id=XP_036010398.1;extra_copy_number=0
CM058241.1	Liftoff	CDS	173463321	173463448	.	+	.	ID=cds-XP_036010398.1;Parent=rna-XM_036154505.1;Dbxref=GeneID:93842,GenBank:XP_036010398.1,MGI:MGI:2135283;Name=XP_036010398.1;gbkey=CDS;gene=Igsf9;product=protein turtle homolog A isoform X3;protein_id=XP_036010398.1;extra_copy_number=0
CM058241.1	Liftoff	CDS	173463681	173463862	.	+	.	ID=cds-XP_036010398.1;Parent=rna-XM_036154505.1;Dbxref=GeneID:93842,GenBank:XP_036010398.1,MGI:MGI:2135283;Name=XP_036010398.1;gbkey=CDS;gene=Igsf9;product=protein turtle homolog A isoform X3;protein_id=XP_036010398.1;extra_copy_number=0
CM058241.1	Liftoff	mRNA	173447642	173464209	.	+	.	ID=rna-NM_033608.3;Parent=gene-Igsf9;Dbxref=GeneID:93842,GenBank:NM_033608.3,MGI:MGI:2135283;Name=NM_033608.3;gbkey=mRNA;gene=Igsf9;product=immunoglobulin superfamily%2C member 9%2C transcript variant 1;transcript_id=NM_033608.3;matches_ref_protein=True;valid_ORF=True;extra_copy_number=0
CM058241.1	Liftoff	exon	173447642	173447755	.	+	.	ID=exon-NM_033608.3-1;Parent=rna-NM_033608.3;Dbxref=GeneID:93842,GenBank:NM_033608.3,MGI:MGI:2135283;gbkey=mRNA;gene=Igsf9;product=immunoglobulin superfamily%2C member 9%2C transcript variant 1;transcript_id=NM_033608.3;extra_copy_number=0
CM058241.1	Liftoff	exon	173449606	173449871	.	+	.	ID=exon-NM_033608.3-2;Parent=rna-NM_033608.3;Dbxref=GeneID:93842,GenBank:NM_033608.3,MGI:MGI:2135283;gbkey=mRNA;gene=Igsf9;product=immunoglobulin superfamily%2C member 9%2C transcript variant 1;transcript_id=NM_033608.3;extra_copy_number=0
CM058241.1	Liftoff	exon	173450107	173450295	.	+	.	ID=exon-NM_033608.3-3;Parent=rna-NM_033608.3;Dbxref=GeneID:93842,GenBank:NM_033608.3,MGI:MGI:2135283;gbkey=mRNA;gene=Igsf9;product=immunoglobulin superfamily%2C member 9%2C transcript variant 1;transcript_id=NM_033608.3;extra_copy_number=0
CM058241.1	Liftoff	exon	173454837	173454989	.	+	.	ID=exon-NM_033608.3-4;Parent=rna-NM_033608.3;Dbxref=GeneID:93842,GenBank:NM_033608.3,MGI:MGI:2135283;gbkey=mRNA;gene=Igsf9;product=immunoglobulin superfamily%2C member 9%2C transcript variant 1;transcript_id=NM_033608.3;extra_copy_number=0
CM058241.1	Liftoff	exon	173455613	173455767	.	+	.	ID=exon-NM_033608.3-5;Parent=rna-NM_033608.3;Dbxref=GeneID:93842,GenBank:NM_033608.3,MGI:MGI:2135283;gbkey=mRNA;gene=Igsf9;product=immunoglobulin superfamily%2C member 9%2C transcript variant 1;transcript_id=NM_033608.3;extra_copy_number=0
CM058241.1	Liftoff	exon	173455979	173456096	.	+	.	ID=exon-NM_033608.3-6;Parent=rna-NM_033608.3;Dbxref=GeneID:93842,GenBank:NM_033608.3,MGI:MGI:2135283;gbkey=mRNA;gene=Igsf9;product=immunoglobulin superfamily%2C member 9%2C transcript variant 1;transcript_id=NM_033608.3;extra_copy_number=0
CM058241.1	Liftoff	exon	173456939	173457080	.	+	.	ID=exon-NM_033608.3-7;Parent=rna-NM_033608.3;Dbxref=GeneID:93842,GenBank:NM_033608.3,MGI:MGI:2135283;gbkey=mRNA;gene=Igsf9;product=immunoglobulin superfamily%2C member 9%2C transcript variant 1;transcript_id=NM_033608.3;extra_copy_number=0
CM058241.1	Liftoff	exon	173457189	173457334	.	+	.	ID=exon-NM_033608.3-8;Parent=rna-NM_033608.3;Dbxref=GeneID:93842,GenBank:NM_033608.3,MGI:MGI:2135283;gbkey=mRNA;gene=Igsf9;product=immunoglobulin superfamily%2C member 9%2C transcript variant 1;transcript_id=NM_033608.3;extra_copy_number=0
CM058241.1	Liftoff	exon	173457425	173457567	.	+	.	ID=exon-NM_033608.3-9;Parent=rna-NM_033608.3;Dbxref=GeneID:93842,GenBank:NM_033608.3,MGI:MGI:2135283;gbkey=mRNA;gene=Igsf9;product=immunoglobulin superfamily%2C member 9%2C transcript variant 1;transcript_id=NM_033608.3;extra_copy_number=0
CM058241.1	Liftoff	exon	173458811	173458951	.	+	.	ID=exon-NM_033608.3-10;Parent=rna-NM_033608.3;Dbxref=GeneID:93842,GenBank:NM_033608.3,MGI:MGI:2135283;gbkey=mRNA;gene=Igsf9;product=immunoglobulin superfamily%2C member 9%2C transcript variant 1;transcript_id=NM_033608.3;extra_copy_number=0
CM058241.1	Liftoff	exon	173459422	173459538	.	+	.	ID=exon-NM_033608.3-11;Parent=rna-NM_033608.3;Dbxref=GeneID:93842,GenBank:NM_033608.3,MGI:MGI:2135283;gbkey=mRNA;gene=Igsf9;product=immunoglobulin superfamily%2C member 9%2C transcript variant 1;transcript_id=NM_033608.3;extra_copy_number=0
CM058241.1	Liftoff	exon	173459730	173459880	.	+	.	ID=exon-NM_033608.3-12;Parent=rna-NM_033608.3;Dbxref=GeneID:93842,GenBank:NM_033608.3,MGI:MGI:2135283;gbkey=mRNA;gene=Igsf9;product=immunoglobulin superfamily%2C member 9%2C transcript variant 1;transcript_id=NM_033608.3;extra_copy_number=0
CM058241.1	Liftoff	exon	173460077	173460200	.	+	.	ID=exon-NM_033608.3-13;Parent=rna-NM_033608.3;Dbxref=GeneID:93842,GenBank:NM_033608.3,MGI:MGI:2135283;gbkey=mRNA;gene=Igsf9;product=immunoglobulin superfamily%2C member 9%2C transcript variant 1;transcript_id=NM_033608.3;extra_copy_number=0
CM058241.1	Liftoff	exon	173460432	173460607	.	+	.	ID=exon-NM_033608.3-14;Parent=rna-NM_033608.3;Dbxref=GeneID:93842,GenBank:NM_033608.3,MGI:MGI:2135283;gbkey=mRNA;gene=Igsf9;product=immunoglobulin superfamily%2C member 9%2C transcript variant 1;transcript_id=NM_033608.3;extra_copy_number=0
CM058241.1	Liftoff	exon	173460858	173461108	.	+	.	ID=exon-NM_033608.3-15;Parent=rna-NM_033608.3;Dbxref=GeneID:93842,GenBank:NM_033608.3,MGI:MGI:2135283;gbkey=mRNA;gene=Igsf9;product=immunoglobulin superfamily%2C member 9%2C transcript variant 1;transcript_id=NM_033608.3;extra_copy_number=0
CM058241.1	Liftoff	exon	173461307	173461391	.	+	.	ID=exon-NM_033608.3-16;Parent=rna-NM_033608.3;Dbxref=GeneID:93842,GenBank:NM_033608.3,MGI:MGI:2135283;gbkey=mRNA;gene=Igsf9;product=immunoglobulin superfamily%2C member 9%2C transcript variant 1;transcript_id=NM_033608.3;extra_copy_number=0
CM058241.1	Liftoff	exon	173461475	173461651	.	+	.	ID=exon-NM_033608.3-17;Parent=rna-NM_033608.3;Dbxref=GeneID:93842,GenBank:NM_033608.3,MGI:MGI:2135283;gbkey=mRNA;gene=Igsf9;product=immunoglobulin superfamily%2C member 9%2C transcript variant 1;transcript_id=NM_033608.3;extra_copy_number=0
CM058241.1	Liftoff	exon	173461922	173461964	.	+	.	ID=exon-NM_033608.3-18;Parent=rna-NM_033608.3;Dbxref=GeneID:93842,GenBank:NM_033608.3,MGI:MGI:2135283;gbkey=mRNA;gene=Igsf9;product=immunoglobulin superfamily%2C member 9%2C transcript variant 1;transcript_id=NM_033608.3;extra_copy_number=0
CM058241.1	Liftoff	exon	173462210	173463070	.	+	.	ID=exon-NM_033608.3-19;Parent=rna-NM_033608.3;Dbxref=GeneID:93842,GenBank:NM_033608.3,MGI:MGI:2135283;gbkey=mRNA;gene=Igsf9;product=immunoglobulin superfamily%2C member 9%2C transcript variant 1;transcript_id=NM_033608.3;extra_copy_number=0
CM058241.1	Liftoff	exon	173463321	173463448	.	+	.	ID=exon-NM_033608.3-20;Parent=rna-NM_033608.3;Dbxref=GeneID:93842,GenBank:NM_033608.3,MGI:MGI:2135283;gbkey=mRNA;gene=Igsf9;product=immunoglobulin superfamily%2C member 9%2C transcript variant 1;transcript_id=NM_033608.3;extra_copy_number=0
CM058241.1	Liftoff	exon	173463681	173464209	.	+	.	ID=exon-NM_033608.3-21;Parent=rna-NM_033608.3;Dbxref=GeneID:93842,GenBank:NM_033608.3,MGI:MGI:2135283;gbkey=mRNA;gene=Igsf9;product=immunoglobulin superfamily%2C member 9%2C transcript variant 1;transcript_id=NM_033608.3;extra_copy_number=0
CM058241.1	Liftoff	CDS	173449814	173449871	.	+	.	ID=cds-NP_291086.2;Parent=rna-NM_033608.3;Dbxref=CCDS:CCDS15515.1,GeneID:93842,GenBank:NP_291086.2,MGI:MGI:2135283;Name=NP_291086.2;gbkey=CDS;gene=Igsf9;product=protein turtle homolog A precursor;protein_id=NP_291086.2;extra_copy_number=0
CM058241.1	Liftoff	CDS	173450107	173450295	.	+	.	ID=cds-NP_291086.2;Parent=rna-NM_033608.3;Dbxref=CCDS:CCDS15515.1,GeneID:93842,GenBank:NP_291086.2,MGI:MGI:2135283;Name=NP_291086.2;gbkey=CDS;gene=Igsf9;product=protein turtle homolog A precursor;protein_id=NP_291086.2;extra_copy_number=0
CM058241.1	Liftoff	CDS	173454837	173454989	.	+	.	ID=cds-NP_291086.2;Parent=rna-NM_033608.3;Dbxref=CCDS:CCDS15515.1,GeneID:93842,GenBank:NP_291086.2,MGI:MGI:2135283;Name=NP_291086.2;gbkey=CDS;gene=Igsf9;product=protein turtle homolog A precursor;protein_id=NP_291086.2;extra_copy_number=0
CM058241.1	Liftoff	CDS	173455613	173455767	.	+	.	ID=cds-NP_291086.2;Parent=rna-NM_033608.3;Dbxref=CCDS:CCDS15515.1,GeneID:93842,GenBank:NP_291086.2,MGI:MGI:2135283;Name=NP_291086.2;gbkey=CDS;gene=Igsf9;product=protein turtle homolog A precursor;protein_id=NP_291086.2;extra_copy_number=0
CM058241.1	Liftoff	CDS	173455979	173456096	.	+	.	ID=cds-NP_291086.2;Parent=rna-NM_033608.3;Dbxref=CCDS:CCDS15515.1,GeneID:93842,GenBank:NP_291086.2,MGI:MGI:2135283;Name=NP_291086.2;gbkey=CDS;gene=Igsf9;product=protein turtle homolog A precursor;protein_id=NP_291086.2;extra_copy_number=0
CM058241.1	Liftoff	CDS	173456939	173457080	.	+	.	ID=cds-NP_291086.2;Parent=rna-NM_033608.3;Dbxref=CCDS:CCDS15515.1,GeneID:93842,GenBank:NP_291086.2,MGI:MGI:2135283;Name=NP_291086.2;gbkey=CDS;gene=Igsf9;product=protein turtle homolog A precursor;protein_id=NP_291086.2;extra_copy_number=0
CM058241.1	Liftoff	CDS	173457189	173457334	.	+	.	ID=cds-NP_291086.2;Parent=rna-NM_033608.3;Dbxref=CCDS:CCDS15515.1,GeneID:93842,GenBank:NP_291086.2,MGI:MGI:2135283;Name=NP_291086.2;gbkey=CDS;gene=Igsf9;product=protein turtle homolog A precursor;protein_id=NP_291086.2;extra_copy_number=0
CM058241.1	Liftoff	CDS	173457425	173457567	.	+	.	ID=cds-NP_291086.2;Parent=rna-NM_033608.3;Dbxref=CCDS:CCDS15515.1,GeneID:93842,GenBank:NP_291086.2,MGI:MGI:2135283;Name=NP_291086.2;gbkey=CDS;gene=Igsf9;product=protein turtle homolog A precursor;protein_id=NP_291086.2;extra_copy_number=0
CM058241.1	Liftoff	CDS	173458811	173458951	.	+	.	ID=cds-NP_291086.2;Parent=rna-NM_033608.3;Dbxref=CCDS:CCDS15515.1,GeneID:93842,GenBank:NP_291086.2,MGI:MGI:2135283;Name=NP_291086.2;gbkey=CDS;gene=Igsf9;product=protein turtle homolog A precursor;protein_id=NP_291086.2;extra_copy_number=0
CM058241.1	Liftoff	CDS	173459422	173459538	.	+	.	ID=cds-NP_291086.2;Parent=rna-NM_033608.3;Dbxref=CCDS:CCDS15515.1,GeneID:93842,GenBank:NP_291086.2,MGI:MGI:2135283;Name=NP_291086.2;gbkey=CDS;gene=Igsf9;product=protein turtle homolog A precursor;protein_id=NP_291086.2;extra_copy_number=0
CM058241.1	Liftoff	CDS	173459730	173459880	.	+	.	ID=cds-NP_291086.2;Parent=rna-NM_033608.3;Dbxref=CCDS:CCDS15515.1,GeneID:93842,GenBank:NP_291086.2,MGI:MGI:2135283;Name=NP_291086.2;gbkey=CDS;gene=Igsf9;product=protein turtle homolog A precursor;protein_id=NP_291086.2;extra_copy_number=0
CM058241.1	Liftoff	CDS	173460077	173460200	.	+	.	ID=cds-NP_291086.2;Parent=rna-NM_033608.3;Dbxref=CCDS:CCDS15515.1,GeneID:93842,GenBank:NP_291086.2,MGI:MGI:2135283;Name=NP_291086.2;gbkey=CDS;gene=Igsf9;product=protein turtle homolog A precursor;protein_id=NP_291086.2;extra_copy_number=0
CM058241.1	Liftoff	CDS	173460432	173460607	.	+	.	ID=cds-NP_291086.2;Parent=rna-NM_033608.3;Dbxref=CCDS:CCDS15515.1,GeneID:93842,GenBank:NP_291086.2,MGI:MGI:2135283;Name=NP_291086.2;gbkey=CDS;gene=Igsf9;product=protein turtle homolog A precursor;protein_id=NP_291086.2;extra_copy_number=0
CM058241.1	Liftoff	CDS	173460858	173461108	.	+	.	ID=cds-NP_291086.2;Parent=rna-NM_033608.3;Dbxref=CCDS:CCDS15515.1,GeneID:93842,GenBank:NP_291086.2,MGI:MGI:2135283;Name=NP_291086.2;gbkey=CDS;gene=Igsf9;product=protein turtle homolog A precursor;protein_id=NP_291086.2;extra_copy_number=0
CM058241.1	Liftoff	CDS	173461307	173461391	.	+	.	ID=cds-NP_291086.2;Parent=rna-NM_033608.3;Dbxref=CCDS:CCDS15515.1,GeneID:93842,GenBank:NP_291086.2,MGI:MGI:2135283;Name=NP_291086.2;gbkey=CDS;gene=Igsf9;product=protein turtle homolog A precursor;protein_id=NP_291086.2;extra_copy_number=0
CM058241.1	Liftoff	CDS	173461475	173461651	.	+	.	ID=cds-NP_291086.2;Parent=rna-NM_033608.3;Dbxref=CCDS:CCDS15515.1,GeneID:93842,GenBank:NP_291086.2,MGI:MGI:2135283;Name=NP_291086.2;gbkey=CDS;gene=Igsf9;product=protein turtle homolog A precursor;protein_id=NP_291086.2;extra_copy_number=0
CM058241.1	Liftoff	CDS	173461922	173461964	.	+	.	ID=cds-NP_291086.2;Parent=rna-NM_033608.3;Dbxref=CCDS:CCDS15515.1,GeneID:93842,GenBank:NP_291086.2,MGI:MGI:2135283;Name=NP_291086.2;gbkey=CDS;gene=Igsf9;product=protein turtle homolog A precursor;protein_id=NP_291086.2;extra_copy_number=0
CM058241.1	Liftoff	CDS	173462210	173463070	.	+	.	ID=cds-NP_291086.2;Parent=rna-NM_033608.3;Dbxref=CCDS:CCDS15515.1,GeneID:93842,GenBank:NP_291086.2,MGI:MGI:2135283;Name=NP_291086.2;gbkey=CDS;gene=Igsf9;product=protein turtle homolog A precursor;protein_id=NP_291086.2;extra_copy_number=0
CM058241.1	Liftoff	CDS	173463321	173463448	.	+	.	ID=cds-NP_291086.2;Parent=rna-NM_033608.3;Dbxref=CCDS:CCDS15515.1,GeneID:93842,GenBank:NP_291086.2,MGI:MGI:2135283;Name=NP_291086.2;gbkey=CDS;gene=Igsf9;product=protein turtle homolog A precursor;protein_id=NP_291086.2;extra_copy_number=0
CM058241.1	Liftoff	CDS	173463681	173463862	.	+	.	ID=cds-NP_291086.2;Parent=rna-NM_033608.3;Dbxref=CCDS:CCDS15515.1,GeneID:93842,GenBank:NP_291086.2,MGI:MGI:2135283;Name=NP_291086.2;gbkey=CDS;gene=Igsf9;product=protein turtle homolog A precursor;protein_id=NP_291086.2;extra_copy_number=0
CM058241.1	Liftoff	transcript	173446876	173464209	.	+	.	ID=rna-XR_004935294.1;Parent=gene-Igsf9;Dbxref=GeneID:93842,GenBank:XR_004935294.1,MGI:MGI:2135283;Name=XR_004935294.1;gbkey=misc_RNA;gene=Igsf9;model_evidence=Supporting evidence includes similarity to: 8 ESTs%2C 779 long SRA reads%2C and 100%25 coverage of the annotated genomic feature by RNAseq alignments%2C including 6 samples with support for all annotated introns;product=immunoglobulin superfamily%2C member 9%2C transcript variant X12;transcript_id=XR_004935294.1;extra_copy_number=0
CM058241.1	Liftoff	exon	173446876	173446989	.	+	.	ID=exon-XR_004935294.1-1;Parent=rna-XR_004935294.1;Dbxref=GeneID:93842,GenBank:XR_004935294.1,MGI:MGI:2135283;gbkey=misc_RNA;gene=Igsf9;product=immunoglobulin superfamily%2C member 9%2C transcript variant X12;transcript_id=XR_004935294.1;extra_copy_number=0
CM058241.1	Liftoff	exon	173449606	173449871	.	+	.	ID=exon-XR_004935294.1-2;Parent=rna-XR_004935294.1;Dbxref=GeneID:93842,GenBank:XR_004935294.1,MGI:MGI:2135283;gbkey=misc_RNA;gene=Igsf9;product=immunoglobulin superfamily%2C member 9%2C transcript variant X12;transcript_id=XR_004935294.1;extra_copy_number=0
CM058241.1	Liftoff	exon	173450107	173450295	.	+	.	ID=exon-XR_004935294.1-3;Parent=rna-XR_004935294.1;Dbxref=GeneID:93842,GenBank:XR_004935294.1,MGI:MGI:2135283;gbkey=misc_RNA;gene=Igsf9;product=immunoglobulin superfamily%2C member 9%2C transcript variant X12;transcript_id=XR_004935294.1;extra_copy_number=0
CM058241.1	Liftoff	exon	173454837	173454989	.	+	.	ID=exon-XR_004935294.1-4;Parent=rna-XR_004935294.1;Dbxref=GeneID:93842,GenBank:XR_004935294.1,MGI:MGI:2135283;gbkey=misc_RNA;gene=Igsf9;product=immunoglobulin superfamily%2C member 9%2C transcript variant X12;transcript_id=XR_004935294.1;extra_copy_number=0
CM058241.1	Liftoff	exon	173455613	173455767	.	+	.	ID=exon-XR_004935294.1-5;Parent=rna-XR_004935294.1;Dbxref=GeneID:93842,GenBank:XR_004935294.1,MGI:MGI:2135283;gbkey=misc_RNA;gene=Igsf9;product=immunoglobulin superfamily%2C member 9%2C transcript variant X12;transcript_id=XR_004935294.1;extra_copy_number=0
CM058241.1	Liftoff	exon	173455979	173456096	.	+	.	ID=exon-XR_004935294.1-6;Parent=rna-XR_004935294.1;Dbxref=GeneID:93842,GenBank:XR_004935294.1,MGI:MGI:2135283;gbkey=misc_RNA;gene=Igsf9;product=immunoglobulin superfamily%2C member 9%2C transcript variant X12;transcript_id=XR_004935294.1;extra_copy_number=0
CM058241.1	Liftoff	exon	173456939	173457080	.	+	.	ID=exon-XR_004935294.1-7;Parent=rna-XR_004935294.1;Dbxref=GeneID:93842,GenBank:XR_004935294.1,MGI:MGI:2135283;gbkey=misc_RNA;gene=Igsf9;product=immunoglobulin superfamily%2C member 9%2C transcript variant X12;transcript_id=XR_004935294.1;extra_copy_number=0
CM058241.1	Liftoff	exon	173457189	173457334	.	+	.	ID=exon-XR_004935294.1-8;Parent=rna-XR_004935294.1;Dbxref=GeneID:93842,GenBank:XR_004935294.1,MGI:MGI:2135283;gbkey=misc_RNA;gene=Igsf9;product=immunoglobulin superfamily%2C member 9%2C transcript variant X12;transcript_id=XR_004935294.1;extra_copy_number=0
CM058241.1	Liftoff	exon	173457425	173457567	.	+	.	ID=exon-XR_004935294.1-9;Parent=rna-XR_004935294.1;Dbxref=GeneID:93842,GenBank:XR_004935294.1,MGI:MGI:2135283;gbkey=misc_RNA;gene=Igsf9;product=immunoglobulin superfamily%2C member 9%2C transcript variant X12;transcript_id=XR_004935294.1;extra_copy_number=0
CM058241.1	Liftoff	exon	173458811	173458951	.	+	.	ID=exon-XR_004935294.1-10;Parent=rna-XR_004935294.1;Dbxref=GeneID:93842,GenBank:XR_004935294.1,MGI:MGI:2135283;gbkey=misc_RNA;gene=Igsf9;product=immunoglobulin superfamily%2C member 9%2C transcript variant X12;transcript_id=XR_004935294.1;extra_copy_number=0
CM058241.1	Liftoff	exon	173459422	173459538	.	+	.	ID=exon-XR_004935294.1-11;Parent=rna-XR_004935294.1;Dbxref=GeneID:93842,GenBank:XR_004935294.1,MGI:MGI:2135283;gbkey=misc_RNA;gene=Igsf9;product=immunoglobulin superfamily%2C member 9%2C transcript variant X12;transcript_id=XR_004935294.1;extra_copy_number=0
CM058241.1	Liftoff	exon	173459730	173459880	.	+	.	ID=exon-XR_004935294.1-12;Parent=rna-XR_004935294.1;Dbxref=GeneID:93842,GenBank:XR_004935294.1,MGI:MGI:2135283;gbkey=misc_RNA;gene=Igsf9;product=immunoglobulin superfamily%2C member 9%2C transcript variant X12;transcript_id=XR_004935294.1;extra_copy_number=0
CM058241.1	Liftoff	exon	173460077	173460200	.	+	.	ID=exon-XR_004935294.1-13;Parent=rna-XR_004935294.1;Dbxref=GeneID:93842,GenBank:XR_004935294.1,MGI:MGI:2135283;gbkey=misc_RNA;gene=Igsf9;product=immunoglobulin superfamily%2C member 9%2C transcript variant X12;transcript_id=XR_004935294.1;extra_copy_number=0
CM058241.1	Liftoff	exon	173460432	173460607	.	+	.	ID=exon-XR_004935294.1-14;Parent=rna-XR_004935294.1;Dbxref=GeneID:93842,GenBank:XR_004935294.1,MGI:MGI:2135283;gbkey=misc_RNA;gene=Igsf9;product=immunoglobulin superfamily%2C member 9%2C transcript variant X12;transcript_id=XR_004935294.1;extra_copy_number=0
CM058241.1	Liftoff	exon	173460858	173461108	.	+	.	ID=exon-XR_004935294.1-15;Parent=rna-XR_004935294.1;Dbxref=GeneID:93842,GenBank:XR_004935294.1,MGI:MGI:2135283;gbkey=misc_RNA;gene=Igsf9;product=immunoglobulin superfamily%2C member 9%2C transcript variant X12;transcript_id=XR_004935294.1;extra_copy_number=0
CM058241.1	Liftoff	exon	173461234	173461391	.	+	.	ID=exon-XR_004935294.1-16;Parent=rna-XR_004935294.1;Dbxref=GeneID:93842,GenBank:XR_004935294.1,MGI:MGI:2135283;gbkey=misc_RNA;gene=Igsf9;product=immunoglobulin superfamily%2C member 9%2C transcript variant X12;transcript_id=XR_004935294.1;extra_copy_number=0
CM058241.1	Liftoff	exon	173461475	173461651	.	+	.	ID=exon-XR_004935294.1-17;Parent=rna-XR_004935294.1;Dbxref=GeneID:93842,GenBank:XR_004935294.1,MGI:MGI:2135283;gbkey=misc_RNA;gene=Igsf9;product=immunoglobulin superfamily%2C member 9%2C transcript variant X12;transcript_id=XR_004935294.1;extra_copy_number=0
CM058241.1	Liftoff	exon	173461922	173461964	.	+	.	ID=exon-XR_004935294.1-18;Parent=rna-XR_004935294.1;Dbxref=GeneID:93842,GenBank:XR_004935294.1,MGI:MGI:2135283;gbkey=misc_RNA;gene=Igsf9;product=immunoglobulin superfamily%2C member 9%2C transcript variant X12;transcript_id=XR_004935294.1;extra_copy_number=0
CM058241.1	Liftoff	exon	173462210	173463448	.	+	.	ID=exon-XR_004935294.1-19;Parent=rna-XR_004935294.1;Dbxref=GeneID:93842,GenBank:XR_004935294.1,MGI:MGI:2135283;gbkey=misc_RNA;gene=Igsf9;product=immunoglobulin superfamily%2C member 9%2C transcript variant X12;transcript_id=XR_004935294.1;extra_copy_number=0
CM058241.1	Liftoff	exon	173463681	173464209	.	+	.	ID=exon-XR_004935294.1-20;Parent=rna-XR_004935294.1;Dbxref=GeneID:93842,GenBank:XR_004935294.1,MGI:MGI:2135283;gbkey=misc_RNA;gene=Igsf9;product=immunoglobulin superfamily%2C member 9%2C transcript variant X12;transcript_id=XR_004935294.1;extra_copy_number=0
CM058241.1	Liftoff	transcript	173447357	173464209	.	+	.	ID=rna-XR_004935291.1;Parent=gene-Igsf9;Dbxref=GeneID:93842,GenBank:XR_004935291.1,MGI:MGI:2135283;Name=XR_004935291.1;gbkey=misc_RNA;gene=Igsf9;model_evidence=Supporting evidence includes similarity to: 2 mRNAs%2C 10 ESTs%2C 1373 long SRA reads%2C and 100%25 coverage of the annotated genomic feature by RNAseq alignments%2C including 21 samples with support for all annotated introns;product=immunoglobulin superfamily%2C member 9%2C transcript variant X9;transcript_id=XR_004935291.1;extra_copy_number=0
CM058241.1	Liftoff	exon	173447357	173447585	.	+	.	ID=exon-XR_004935291.1-1;Parent=rna-XR_004935291.1;Dbxref=GeneID:93842,GenBank:XR_004935291.1,MGI:MGI:2135283;gbkey=misc_RNA;gene=Igsf9;product=immunoglobulin superfamily%2C member 9%2C transcript variant X9;transcript_id=XR_004935291.1;extra_copy_number=0
CM058241.1	Liftoff	exon	173449606	173449871	.	+	.	ID=exon-XR_004935291.1-2;Parent=rna-XR_004935291.1;Dbxref=GeneID:93842,GenBank:XR_004935291.1,MGI:MGI:2135283;gbkey=misc_RNA;gene=Igsf9;product=immunoglobulin superfamily%2C member 9%2C transcript variant X9;transcript_id=XR_004935291.1;extra_copy_number=0
CM058241.1	Liftoff	exon	173450107	173450295	.	+	.	ID=exon-XR_004935291.1-3;Parent=rna-XR_004935291.1;Dbxref=GeneID:93842,GenBank:XR_004935291.1,MGI:MGI:2135283;gbkey=misc_RNA;gene=Igsf9;product=immunoglobulin superfamily%2C member 9%2C transcript variant X9;transcript_id=XR_004935291.1;extra_copy_number=0
CM058241.1	Liftoff	exon	173454837	173454989	.	+	.	ID=exon-XR_004935291.1-4;Parent=rna-XR_004935291.1;Dbxref=GeneID:93842,GenBank:XR_004935291.1,MGI:MGI:2135283;gbkey=misc_RNA;gene=Igsf9;product=immunoglobulin superfamily%2C member 9%2C transcript variant X9;transcript_id=XR_004935291.1;extra_copy_number=0
CM058241.1	Liftoff	exon	173455613	173455767	.	+	.	ID=exon-XR_004935291.1-5;Parent=rna-XR_004935291.1;Dbxref=GeneID:93842,GenBank:XR_004935291.1,MGI:MGI:2135283;gbkey=misc_RNA;gene=Igsf9;product=immunoglobulin superfamily%2C member 9%2C transcript variant X9;transcript_id=XR_004935291.1;extra_copy_number=0
CM058241.1	Liftoff	exon	173455979	173456096	.	+	.	ID=exon-XR_004935291.1-6;Parent=rna-XR_004935291.1;Dbxref=GeneID:93842,GenBank:XR_004935291.1,MGI:MGI:2135283;gbkey=misc_RNA;gene=Igsf9;product=immunoglobulin superfamily%2C member 9%2C transcript variant X9;transcript_id=XR_004935291.1;extra_copy_number=0
CM058241.1	Liftoff	exon	173456939	173457080	.	+	.	ID=exon-XR_004935291.1-7;Parent=rna-XR_004935291.1;Dbxref=GeneID:93842,GenBank:XR_004935291.1,MGI:MGI:2135283;gbkey=misc_RNA;gene=Igsf9;product=immunoglobulin superfamily%2C member 9%2C transcript variant X9;transcript_id=XR_004935291.1;extra_copy_number=0
CM058241.1	Liftoff	exon	173457189	173457334	.	+	.	ID=exon-XR_004935291.1-8;Parent=rna-XR_004935291.1;Dbxref=GeneID:93842,GenBank:XR_004935291.1,MGI:MGI:2135283;gbkey=misc_RNA;gene=Igsf9;product=immunoglobulin superfamily%2C member 9%2C transcript variant X9;transcript_id=XR_004935291.1;extra_copy_number=0
CM058241.1	Liftoff	exon	173457425	173457567	.	+	.	ID=exon-XR_004935291.1-9;Parent=rna-XR_004935291.1;Dbxref=GeneID:93842,GenBank:XR_004935291.1,MGI:MGI:2135283;gbkey=misc_RNA;gene=Igsf9;product=immunoglobulin superfamily%2C member 9%2C transcript variant X9;transcript_id=XR_004935291.1;extra_copy_number=0
CM058241.1	Liftoff	exon	173458811	173458951	.	+	.	ID=exon-XR_004935291.1-10;Parent=rna-XR_004935291.1;Dbxref=GeneID:93842,GenBank:XR_004935291.1,MGI:MGI:2135283;gbkey=misc_RNA;gene=Igsf9;product=immunoglobulin superfamily%2C member 9%2C transcript variant X9;transcript_id=XR_004935291.1;extra_copy_number=0
CM058241.1	Liftoff	exon	173459422	173459538	.	+	.	ID=exon-XR_004935291.1-11;Parent=rna-XR_004935291.1;Dbxref=GeneID:93842,GenBank:XR_004935291.1,MGI:MGI:2135283;gbkey=misc_RNA;gene=Igsf9;product=immunoglobulin superfamily%2C member 9%2C transcript variant X9;transcript_id=XR_004935291.1;extra_copy_number=0
CM058241.1	Liftoff	exon	173459730	173459880	.	+	.	ID=exon-XR_004935291.1-12;Parent=rna-XR_004935291.1;Dbxref=GeneID:93842,GenBank:XR_004935291.1,MGI:MGI:2135283;gbkey=misc_RNA;gene=Igsf9;product=immunoglobulin superfamily%2C member 9%2C transcript variant X9;transcript_id=XR_004935291.1;extra_copy_number=0
CM058241.1	Liftoff	exon	173460077	173460200	.	+	.	ID=exon-XR_004935291.1-13;Parent=rna-XR_004935291.1;Dbxref=GeneID:93842,GenBank:XR_004935291.1,MGI:MGI:2135283;gbkey=misc_RNA;gene=Igsf9;product=immunoglobulin superfamily%2C member 9%2C transcript variant X9;transcript_id=XR_004935291.1;extra_copy_number=0
CM058241.1	Liftoff	exon	173460432	173460607	.	+	.	ID=exon-XR_004935291.1-14;Parent=rna-XR_004935291.1;Dbxref=GeneID:93842,GenBank:XR_004935291.1,MGI:MGI:2135283;gbkey=misc_RNA;gene=Igsf9;product=immunoglobulin superfamily%2C member 9%2C transcript variant X9;transcript_id=XR_004935291.1;extra_copy_number=0
CM058241.1	Liftoff	exon	173460858	173461108	.	+	.	ID=exon-XR_004935291.1-15;Parent=rna-XR_004935291.1;Dbxref=GeneID:93842,GenBank:XR_004935291.1,MGI:MGI:2135283;gbkey=misc_RNA;gene=Igsf9;product=immunoglobulin superfamily%2C member 9%2C transcript variant X9;transcript_id=XR_004935291.1;extra_copy_number=0
CM058241.1	Liftoff	exon	173461307	173461391	.	+	.	ID=exon-XR_004935291.1-16;Parent=rna-XR_004935291.1;Dbxref=GeneID:93842,GenBank:XR_004935291.1,MGI:MGI:2135283;gbkey=misc_RNA;gene=Igsf9;product=immunoglobulin superfamily%2C member 9%2C transcript variant X9;transcript_id=XR_004935291.1;extra_copy_number=0
CM058241.1	Liftoff	exon	173461475	173461651	.	+	.	ID=exon-XR_004935291.1-17;Parent=rna-XR_004935291.1;Dbxref=GeneID:93842,GenBank:XR_004935291.1,MGI:MGI:2135283;gbkey=misc_RNA;gene=Igsf9;product=immunoglobulin superfamily%2C member 9%2C transcript variant X9;transcript_id=XR_004935291.1;extra_copy_number=0
CM058241.1	Liftoff	exon	173461922	173461964	.	+	.	ID=exon-XR_004935291.1-18;Parent=rna-XR_004935291.1;Dbxref=GeneID:93842,GenBank:XR_004935291.1,MGI:MGI:2135283;gbkey=misc_RNA;gene=Igsf9;product=immunoglobulin superfamily%2C member 9%2C transcript variant X9;transcript_id=XR_004935291.1;extra_copy_number=0
CM058241.1	Liftoff	exon	173462149	173463070	.	+	.	ID=exon-XR_004935291.1-19;Parent=rna-XR_004935291.1;Dbxref=GeneID:93842,GenBank:XR_004935291.1,MGI:MGI:2135283;gbkey=misc_RNA;gene=Igsf9;product=immunoglobulin superfamily%2C member 9%2C transcript variant X9;transcript_id=XR_004935291.1;extra_copy_number=0
CM058241.1	Liftoff	exon	173463321	173463448	.	+	.	ID=exon-XR_004935291.1-20;Parent=rna-XR_004935291.1;Dbxref=GeneID:93842,GenBank:XR_004935291.1,MGI:MGI:2135283;gbkey=misc_RNA;gene=Igsf9;product=immunoglobulin superfamily%2C member 9%2C transcript variant X9;transcript_id=XR_004935291.1;extra_copy_number=0
CM058241.1	Liftoff	exon	173463681	173464209	.	+	.	ID=exon-XR_004935291.1-21;Parent=rna-XR_004935291.1;Dbxref=GeneID:93842,GenBank:XR_004935291.1,MGI:MGI:2135283;gbkey=misc_RNA;gene=Igsf9;product=immunoglobulin superfamily%2C member 9%2C transcript variant X9;transcript_id=XR_004935291.1;extra_copy_number=0
CM058241.1	Liftoff	transcript	173447357	173464209	.	+	.	ID=rna-XR_004935292.1;Parent=gene-Igsf9;Dbxref=GeneID:93842,GenBank:XR_004935292.1,MGI:MGI:2135283;Name=XR_004935292.1;gbkey=misc_RNA;gene=Igsf9;model_evidence=Supporting evidence includes similarity to: 7 ESTs%2C 1537 long SRA reads%2C and 100%25 coverage of the annotated genomic feature by RNAseq alignments%2C including 29 samples with support for all annotated introns;product=immunoglobulin superfamily%2C member 9%2C transcript variant X10;transcript_id=XR_004935292.1;extra_copy_number=0
CM058241.1	Liftoff	exon	173447357	173447585	.	+	.	ID=exon-XR_004935292.1-1;Parent=rna-XR_004935292.1;Dbxref=GeneID:93842,GenBank:XR_004935292.1,MGI:MGI:2135283;gbkey=misc_RNA;gene=Igsf9;product=immunoglobulin superfamily%2C member 9%2C transcript variant X10;transcript_id=XR_004935292.1;extra_copy_number=0
CM058241.1	Liftoff	exon	173449606	173449871	.	+	.	ID=exon-XR_004935292.1-2;Parent=rna-XR_004935292.1;Dbxref=GeneID:93842,GenBank:XR_004935292.1,MGI:MGI:2135283;gbkey=misc_RNA;gene=Igsf9;product=immunoglobulin superfamily%2C member 9%2C transcript variant X10;transcript_id=XR_004935292.1;extra_copy_number=0
CM058241.1	Liftoff	exon	173450107	173450295	.	+	.	ID=exon-XR_004935292.1-3;Parent=rna-XR_004935292.1;Dbxref=GeneID:93842,GenBank:XR_004935292.1,MGI:MGI:2135283;gbkey=misc_RNA;gene=Igsf9;product=immunoglobulin superfamily%2C member 9%2C transcript variant X10;transcript_id=XR_004935292.1;extra_copy_number=0
CM058241.1	Liftoff	exon	173454837	173454989	.	+	.	ID=exon-XR_004935292.1-4;Parent=rna-XR_004935292.1;Dbxref=GeneID:93842,GenBank:XR_004935292.1,MGI:MGI:2135283;gbkey=misc_RNA;gene=Igsf9;product=immunoglobulin superfamily%2C member 9%2C transcript variant X10;transcript_id=XR_004935292.1;extra_copy_number=0
CM058241.1	Liftoff	exon	173455613	173455767	.	+	.	ID=exon-XR_004935292.1-5;Parent=rna-XR_004935292.1;Dbxref=GeneID:93842,GenBank:XR_004935292.1,MGI:MGI:2135283;gbkey=misc_RNA;gene=Igsf9;product=immunoglobulin superfamily%2C member 9%2C transcript variant X10;transcript_id=XR_004935292.1;extra_copy_number=0
CM058241.1	Liftoff	exon	173455979	173456096	.	+	.	ID=exon-XR_004935292.1-6;Parent=rna-XR_004935292.1;Dbxref=GeneID:93842,GenBank:XR_004935292.1,MGI:MGI:2135283;gbkey=misc_RNA;gene=Igsf9;product=immunoglobulin superfamily%2C member 9%2C transcript variant X10;transcript_id=XR_004935292.1;extra_copy_number=0
CM058241.1	Liftoff	exon	173456939	173457080	.	+	.	ID=exon-XR_004935292.1-7;Parent=rna-XR_004935292.1;Dbxref=GeneID:93842,GenBank:XR_004935292.1,MGI:MGI:2135283;gbkey=misc_RNA;gene=Igsf9;product=immunoglobulin superfamily%2C member 9%2C transcript variant X10;transcript_id=XR_004935292.1;extra_copy_number=0
CM058241.1	Liftoff	exon	173457189	173457334	.	+	.	ID=exon-XR_004935292.1-8;Parent=rna-XR_004935292.1;Dbxref=GeneID:93842,GenBank:XR_004935292.1,MGI:MGI:2135283;gbkey=misc_RNA;gene=Igsf9;product=immunoglobulin superfamily%2C member 9%2C transcript variant X10;transcript_id=XR_004935292.1;extra_copy_number=0
CM058241.1	Liftoff	exon	173457425	173457567	.	+	.	ID=exon-XR_004935292.1-9;Parent=rna-XR_004935292.1;Dbxref=GeneID:93842,GenBank:XR_004935292.1,MGI:MGI:2135283;gbkey=misc_RNA;gene=Igsf9;product=immunoglobulin superfamily%2C member 9%2C transcript variant X10;transcript_id=XR_004935292.1;extra_copy_number=0
CM058241.1	Liftoff	exon	173458811	173458951	.	+	.	ID=exon-XR_004935292.1-10;Parent=rna-XR_004935292.1;Dbxref=GeneID:93842,GenBank:XR_004935292.1,MGI:MGI:2135283;gbkey=misc_RNA;gene=Igsf9;product=immunoglobulin superfamily%2C member 9%2C transcript variant X10;transcript_id=XR_004935292.1;extra_copy_number=0
CM058241.1	Liftoff	exon	173459422	173459538	.	+	.	ID=exon-XR_004935292.1-11;Parent=rna-XR_004935292.1;Dbxref=GeneID:93842,GenBank:XR_004935292.1,MGI:MGI:2135283;gbkey=misc_RNA;gene=Igsf9;product=immunoglobulin superfamily%2C member 9%2C transcript variant X10;transcript_id=XR_004935292.1;extra_copy_number=0
CM058241.1	Liftoff	exon	173459730	173459880	.	+	.	ID=exon-XR_004935292.1-12;Parent=rna-XR_004935292.1;Dbxref=GeneID:93842,GenBank:XR_004935292.1,MGI:MGI:2135283;gbkey=misc_RNA;gene=Igsf9;product=immunoglobulin superfamily%2C member 9%2C transcript variant X10;transcript_id=XR_004935292.1;extra_copy_number=0
CM058241.1	Liftoff	exon	173460077	173460200	.	+	.	ID=exon-XR_004935292.1-13;Parent=rna-XR_004935292.1;Dbxref=GeneID:93842,GenBank:XR_004935292.1,MGI:MGI:2135283;gbkey=misc_RNA;gene=Igsf9;product=immunoglobulin superfamily%2C member 9%2C transcript variant X10;transcript_id=XR_004935292.1;extra_copy_number=0
CM058241.1	Liftoff	exon	173460432	173460607	.	+	.	ID=exon-XR_004935292.1-14;Parent=rna-XR_004935292.1;Dbxref=GeneID:93842,GenBank:XR_004935292.1,MGI:MGI:2135283;gbkey=misc_RNA;gene=Igsf9;product=immunoglobulin superfamily%2C member 9%2C transcript variant X10;transcript_id=XR_004935292.1;extra_copy_number=0
CM058241.1	Liftoff	exon	173460858	173461108	.	+	.	ID=exon-XR_004935292.1-15;Parent=rna-XR_004935292.1;Dbxref=GeneID:93842,GenBank:XR_004935292.1,MGI:MGI:2135283;gbkey=misc_RNA;gene=Igsf9;product=immunoglobulin superfamily%2C member 9%2C transcript variant X10;transcript_id=XR_004935292.1;extra_copy_number=0
CM058241.1	Liftoff	exon	173461234	173461391	.	+	.	ID=exon-XR_004935292.1-16;Parent=rna-XR_004935292.1;Dbxref=GeneID:93842,GenBank:XR_004935292.1,MGI:MGI:2135283;gbkey=misc_RNA;gene=Igsf9;product=immunoglobulin superfamily%2C member 9%2C transcript variant X10;transcript_id=XR_004935292.1;extra_copy_number=0
CM058241.1	Liftoff	exon	173461475	173461651	.	+	.	ID=exon-XR_004935292.1-17;Parent=rna-XR_004935292.1;Dbxref=GeneID:93842,GenBank:XR_004935292.1,MGI:MGI:2135283;gbkey=misc_RNA;gene=Igsf9;product=immunoglobulin superfamily%2C member 9%2C transcript variant X10;transcript_id=XR_004935292.1;extra_copy_number=0
CM058241.1	Liftoff	exon	173461922	173461964	.	+	.	ID=exon-XR_004935292.1-18;Parent=rna-XR_004935292.1;Dbxref=GeneID:93842,GenBank:XR_004935292.1,MGI:MGI:2135283;gbkey=misc_RNA;gene=Igsf9;product=immunoglobulin superfamily%2C member 9%2C transcript variant X10;transcript_id=XR_004935292.1;extra_copy_number=0
CM058241.1	Liftoff	exon	173462210	173463070	.	+	.	ID=exon-XR_004935292.1-19;Parent=rna-XR_004935292.1;Dbxref=GeneID:93842,GenBank:XR_004935292.1,MGI:MGI:2135283;gbkey=misc_RNA;gene=Igsf9;product=immunoglobulin superfamily%2C member 9%2C transcript variant X10;transcript_id=XR_004935292.1;extra_copy_number=0
CM058241.1	Liftoff	exon	173463321	173463448	.	+	.	ID=exon-XR_004935292.1-20;Parent=rna-XR_004935292.1;Dbxref=GeneID:93842,GenBank:XR_004935292.1,MGI:MGI:2135283;gbkey=misc_RNA;gene=Igsf9;product=immunoglobulin superfamily%2C member 9%2C transcript variant X10;transcript_id=XR_004935292.1;extra_copy_number=0
CM058241.1	Liftoff	exon	173463681	173464209	.	+	.	ID=exon-XR_004935292.1-21;Parent=rna-XR_004935292.1;Dbxref=GeneID:93842,GenBank:XR_004935292.1,MGI:MGI:2135283;gbkey=misc_RNA;gene=Igsf9;product=immunoglobulin superfamily%2C member 9%2C transcript variant X10;transcript_id=XR_004935292.1;extra_copy_number=0
CM058241.1	Liftoff	transcript	173447357	173464209	.	+	.	ID=rna-XR_004935295.1;Parent=gene-Igsf9;Dbxref=GeneID:93842,GenBank:XR_004935295.1,MGI:MGI:2135283;Name=XR_004935295.1;gbkey=misc_RNA;gene=Igsf9;model_evidence=Supporting evidence includes similarity to: 7 ESTs%2C 1229 long SRA reads%2C and 100%25 coverage of the annotated genomic feature by RNAseq alignments%2C including 21 samples with support for all annotated introns;product=immunoglobulin superfamily%2C member 9%2C transcript variant X13;transcript_id=XR_004935295.1;extra_copy_number=0
CM058241.1	Liftoff	exon	173447357	173447585	.	+	.	ID=exon-XR_004935295.1-1;Parent=rna-XR_004935295.1;Dbxref=GeneID:93842,GenBank:XR_004935295.1,MGI:MGI:2135283;gbkey=misc_RNA;gene=Igsf9;product=immunoglobulin superfamily%2C member 9%2C transcript variant X13;transcript_id=XR_004935295.1;extra_copy_number=0
CM058241.1	Liftoff	exon	173449606	173449871	.	+	.	ID=exon-XR_004935295.1-2;Parent=rna-XR_004935295.1;Dbxref=GeneID:93842,GenBank:XR_004935295.1,MGI:MGI:2135283;gbkey=misc_RNA;gene=Igsf9;product=immunoglobulin superfamily%2C member 9%2C transcript variant X13;transcript_id=XR_004935295.1;extra_copy_number=0
CM058241.1	Liftoff	exon	173450107	173450295	.	+	.	ID=exon-XR_004935295.1-3;Parent=rna-XR_004935295.1;Dbxref=GeneID:93842,GenBank:XR_004935295.1,MGI:MGI:2135283;gbkey=misc_RNA;gene=Igsf9;product=immunoglobulin superfamily%2C member 9%2C transcript variant X13;transcript_id=XR_004935295.1;extra_copy_number=0
CM058241.1	Liftoff	exon	173454837	173454989	.	+	.	ID=exon-XR_004935295.1-4;Parent=rna-XR_004935295.1;Dbxref=GeneID:93842,GenBank:XR_004935295.1,MGI:MGI:2135283;gbkey=misc_RNA;gene=Igsf9;product=immunoglobulin superfamily%2C member 9%2C transcript variant X13;transcript_id=XR_004935295.1;extra_copy_number=0
CM058241.1	Liftoff	exon	173455613	173455767	.	+	.	ID=exon-XR_004935295.1-5;Parent=rna-XR_004935295.1;Dbxref=GeneID:93842,GenBank:XR_004935295.1,MGI:MGI:2135283;gbkey=misc_RNA;gene=Igsf9;product=immunoglobulin superfamily%2C member 9%2C transcript variant X13;transcript_id=XR_004935295.1;extra_copy_number=0
CM058241.1	Liftoff	exon	173455979	173456096	.	+	.	ID=exon-XR_004935295.1-6;Parent=rna-XR_004935295.1;Dbxref=GeneID:93842,GenBank:XR_004935295.1,MGI:MGI:2135283;gbkey=misc_RNA;gene=Igsf9;product=immunoglobulin superfamily%2C member 9%2C transcript variant X13;transcript_id=XR_004935295.1;extra_copy_number=0
CM058241.1	Liftoff	exon	173456939	173457080	.	+	.	ID=exon-XR_004935295.1-7;Parent=rna-XR_004935295.1;Dbxref=GeneID:93842,GenBank:XR_004935295.1,MGI:MGI:2135283;gbkey=misc_RNA;gene=Igsf9;product=immunoglobulin superfamily%2C member 9%2C transcript variant X13;transcript_id=XR_004935295.1;extra_copy_number=0
CM058241.1	Liftoff	exon	173457189	173457334	.	+	.	ID=exon-XR_004935295.1-8;Parent=rna-XR_004935295.1;Dbxref=GeneID:93842,GenBank:XR_004935295.1,MGI:MGI:2135283;gbkey=misc_RNA;gene=Igsf9;product=immunoglobulin superfamily%2C member 9%2C transcript variant X13;transcript_id=XR_004935295.1;extra_copy_number=0
CM058241.1	Liftoff	exon	173457425	173457567	.	+	.	ID=exon-XR_004935295.1-9;Parent=rna-XR_004935295.1;Dbxref=GeneID:93842,GenBank:XR_004935295.1,MGI:MGI:2135283;gbkey=misc_RNA;gene=Igsf9;product=immunoglobulin superfamily%2C member 9%2C transcript variant X13;transcript_id=XR_004935295.1;extra_copy_number=0
CM058241.1	Liftoff	exon	173458811	173458951	.	+	.	ID=exon-XR_004935295.1-10;Parent=rna-XR_004935295.1;Dbxref=GeneID:93842,GenBank:XR_004935295.1,MGI:MGI:2135283;gbkey=misc_RNA;gene=Igsf9;product=immunoglobulin superfamily%2C member 9%2C transcript variant X13;transcript_id=XR_004935295.1;extra_copy_number=0
CM058241.1	Liftoff	exon	173459422	173459538	.	+	.	ID=exon-XR_004935295.1-11;Parent=rna-XR_004935295.1;Dbxref=GeneID:93842,GenBank:XR_004935295.1,MGI:MGI:2135283;gbkey=misc_RNA;gene=Igsf9;product=immunoglobulin superfamily%2C member 9%2C transcript variant X13;transcript_id=XR_004935295.1;extra_copy_number=0
CM058241.1	Liftoff	exon	173459730	173459880	.	+	.	ID=exon-XR_004935295.1-12;Parent=rna-XR_004935295.1;Dbxref=GeneID:93842,GenBank:XR_004935295.1,MGI:MGI:2135283;gbkey=misc_RNA;gene=Igsf9;product=immunoglobulin superfamily%2C member 9%2C transcript variant X13;transcript_id=XR_004935295.1;extra_copy_number=0
CM058241.1	Liftoff	exon	173460077	173460200	.	+	.	ID=exon-XR_004935295.1-13;Parent=rna-XR_004935295.1;Dbxref=GeneID:93842,GenBank:XR_004935295.1,MGI:MGI:2135283;gbkey=misc_RNA;gene=Igsf9;product=immunoglobulin superfamily%2C member 9%2C transcript variant X13;transcript_id=XR_004935295.1;extra_copy_number=0
CM058241.1	Liftoff	exon	173460432	173460607	.	+	.	ID=exon-XR_004935295.1-14;Parent=rna-XR_004935295.1;Dbxref=GeneID:93842,GenBank:XR_004935295.1,MGI:MGI:2135283;gbkey=misc_RNA;gene=Igsf9;product=immunoglobulin superfamily%2C member 9%2C transcript variant X13;transcript_id=XR_004935295.1;extra_copy_number=0
CM058241.1	Liftoff	exon	173460858	173461108	.	+	.	ID=exon-XR_004935295.1-15;Parent=rna-XR_004935295.1;Dbxref=GeneID:93842,GenBank:XR_004935295.1,MGI:MGI:2135283;gbkey=misc_RNA;gene=Igsf9;product=immunoglobulin superfamily%2C member 9%2C transcript variant X13;transcript_id=XR_004935295.1;extra_copy_number=0
CM058241.1	Liftoff	exon	173461234	173461391	.	+	.	ID=exon-XR_004935295.1-16;Parent=rna-XR_004935295.1;Dbxref=GeneID:93842,GenBank:XR_004935295.1,MGI:MGI:2135283;gbkey=misc_RNA;gene=Igsf9;product=immunoglobulin superfamily%2C member 9%2C transcript variant X13;transcript_id=XR_004935295.1;extra_copy_number=0
CM058241.1	Liftoff	exon	173461475	173461651	.	+	.	ID=exon-XR_004935295.1-17;Parent=rna-XR_004935295.1;Dbxref=GeneID:93842,GenBank:XR_004935295.1,MGI:MGI:2135283;gbkey=misc_RNA;gene=Igsf9;product=immunoglobulin superfamily%2C member 9%2C transcript variant X13;transcript_id=XR_004935295.1;extra_copy_number=0
CM058241.1	Liftoff	exon	173461922	173461964	.	+	.	ID=exon-XR_004935295.1-18;Parent=rna-XR_004935295.1;Dbxref=GeneID:93842,GenBank:XR_004935295.1,MGI:MGI:2135283;gbkey=misc_RNA;gene=Igsf9;product=immunoglobulin superfamily%2C member 9%2C transcript variant X13;transcript_id=XR_004935295.1;extra_copy_number=0
CM058241.1	Liftoff	exon	173462210	173463070	.	+	.	ID=exon-XR_004935295.1-19;Parent=rna-XR_004935295.1;Dbxref=GeneID:93842,GenBank:XR_004935295.1,MGI:MGI:2135283;gbkey=misc_RNA;gene=Igsf9;product=immunoglobulin superfamily%2C member 9%2C transcript variant X13;transcript_id=XR_004935295.1;extra_copy_number=0
CM058241.1	Liftoff	exon	173463321	173463448	.	+	.	ID=exon-XR_004935295.1-20;Parent=rna-XR_004935295.1;Dbxref=GeneID:93842,GenBank:XR_004935295.1,MGI:MGI:2135283;gbkey=misc_RNA;gene=Igsf9;product=immunoglobulin superfamily%2C member 9%2C transcript variant X13;transcript_id=XR_004935295.1;extra_copy_number=0
CM058241.1	Liftoff	exon	173463577	173464209	.	+	.	ID=exon-XR_004935295.1-21;Parent=rna-XR_004935295.1;Dbxref=GeneID:93842,GenBank:XR_004935295.1,MGI:MGI:2135283;gbkey=misc_RNA;gene=Igsf9;product=immunoglobulin superfamily%2C member 9%2C transcript variant X13;transcript_id=XR_004935295.1;extra_copy_number=0
CM058241.1	Liftoff	transcript	173447473	173464209	.	+	.	ID=rna-XR_004935296.1;Parent=gene-Igsf9;Dbxref=GeneID:93842,GenBank:XR_004935296.1,MGI:MGI:2135283;Name=XR_004935296.1;gbkey=misc_RNA;gene=Igsf9;model_evidence=Supporting evidence includes similarity to: 10 ESTs%2C 842 long SRA reads%2C and 100%25 coverage of the annotated genomic feature by RNAseq alignments%2C including 26 samples with support for all annotated introns;product=immunoglobulin superfamily%2C member 9%2C transcript variant X14;transcript_id=XR_004935296.1;extra_copy_number=0
CM058241.1	Liftoff	exon	173447473	173447585	.	+	.	ID=exon-XR_004935296.1-1;Parent=rna-XR_004935296.1;Dbxref=GeneID:93842,GenBank:XR_004935296.1,MGI:MGI:2135283;gbkey=misc_RNA;gene=Igsf9;product=immunoglobulin superfamily%2C member 9%2C transcript variant X14;transcript_id=XR_004935296.1;extra_copy_number=0
CM058241.1	Liftoff	exon	173449606	173449871	.	+	.	ID=exon-XR_004935296.1-2;Parent=rna-XR_004935296.1;Dbxref=GeneID:93842,GenBank:XR_004935296.1,MGI:MGI:2135283;gbkey=misc_RNA;gene=Igsf9;product=immunoglobulin superfamily%2C member 9%2C transcript variant X14;transcript_id=XR_004935296.1;extra_copy_number=0
CM058241.1	Liftoff	exon	173454837	173454989	.	+	.	ID=exon-XR_004935296.1-3;Parent=rna-XR_004935296.1;Dbxref=GeneID:93842,GenBank:XR_004935296.1,MGI:MGI:2135283;gbkey=misc_RNA;gene=Igsf9;product=immunoglobulin superfamily%2C member 9%2C transcript variant X14;transcript_id=XR_004935296.1;extra_copy_number=0
CM058241.1	Liftoff	exon	173455613	173455767	.	+	.	ID=exon-XR_004935296.1-4;Parent=rna-XR_004935296.1;Dbxref=GeneID:93842,GenBank:XR_004935296.1,MGI:MGI:2135283;gbkey=misc_RNA;gene=Igsf9;product=immunoglobulin superfamily%2C member 9%2C transcript variant X14;transcript_id=XR_004935296.1;extra_copy_number=0
CM058241.1	Liftoff	exon	173455979	173456096	.	+	.	ID=exon-XR_004935296.1-5;Parent=rna-XR_004935296.1;Dbxref=GeneID:93842,GenBank:XR_004935296.1,MGI:MGI:2135283;gbkey=misc_RNA;gene=Igsf9;product=immunoglobulin superfamily%2C member 9%2C transcript variant X14;transcript_id=XR_004935296.1;extra_copy_number=0
CM058241.1	Liftoff	exon	173456939	173457080	.	+	.	ID=exon-XR_004935296.1-6;Parent=rna-XR_004935296.1;Dbxref=GeneID:93842,GenBank:XR_004935296.1,MGI:MGI:2135283;gbkey=misc_RNA;gene=Igsf9;product=immunoglobulin superfamily%2C member 9%2C transcript variant X14;transcript_id=XR_004935296.1;extra_copy_number=0
CM058241.1	Liftoff	exon	173457189	173457334	.	+	.	ID=exon-XR_004935296.1-7;Parent=rna-XR_004935296.1;Dbxref=GeneID:93842,GenBank:XR_004935296.1,MGI:MGI:2135283;gbkey=misc_RNA;gene=Igsf9;product=immunoglobulin superfamily%2C member 9%2C transcript variant X14;transcript_id=XR_004935296.1;extra_copy_number=0
CM058241.1	Liftoff	exon	173457425	173457567	.	+	.	ID=exon-XR_004935296.1-8;Parent=rna-XR_004935296.1;Dbxref=GeneID:93842,GenBank:XR_004935296.1,MGI:MGI:2135283;gbkey=misc_RNA;gene=Igsf9;product=immunoglobulin superfamily%2C member 9%2C transcript variant X14;transcript_id=XR_004935296.1;extra_copy_number=0
CM058241.1	Liftoff	exon	173458811	173458951	.	+	.	ID=exon-XR_004935296.1-9;Parent=rna-XR_004935296.1;Dbxref=GeneID:93842,GenBank:XR_004935296.1,MGI:MGI:2135283;gbkey=misc_RNA;gene=Igsf9;product=immunoglobulin superfamily%2C member 9%2C transcript variant X14;transcript_id=XR_004935296.1;extra_copy_number=0
CM058241.1	Liftoff	exon	173459422	173459538	.	+	.	ID=exon-XR_004935296.1-10;Parent=rna-XR_004935296.1;Dbxref=GeneID:93842,GenBank:XR_004935296.1,MGI:MGI:2135283;gbkey=misc_RNA;gene=Igsf9;product=immunoglobulin superfamily%2C member 9%2C transcript variant X14;transcript_id=XR_004935296.1;extra_copy_number=0
CM058241.1	Liftoff	exon	173459730	173459880	.	+	.	ID=exon-XR_004935296.1-11;Parent=rna-XR_004935296.1;Dbxref=GeneID:93842,GenBank:XR_004935296.1,MGI:MGI:2135283;gbkey=misc_RNA;gene=Igsf9;product=immunoglobulin superfamily%2C member 9%2C transcript variant X14;transcript_id=XR_004935296.1;extra_copy_number=0
CM058241.1	Liftoff	exon	173460077	173460200	.	+	.	ID=exon-XR_004935296.1-12;Parent=rna-XR_004935296.1;Dbxref=GeneID:93842,GenBank:XR_004935296.1,MGI:MGI:2135283;gbkey=misc_RNA;gene=Igsf9;product=immunoglobulin superfamily%2C member 9%2C transcript variant X14;transcript_id=XR_004935296.1;extra_copy_number=0
CM058241.1	Liftoff	exon	173460432	173460607	.	+	.	ID=exon-XR_004935296.1-13;Parent=rna-XR_004935296.1;Dbxref=GeneID:93842,GenBank:XR_004935296.1,MGI:MGI:2135283;gbkey=misc_RNA;gene=Igsf9;product=immunoglobulin superfamily%2C member 9%2C transcript variant X14;transcript_id=XR_004935296.1;extra_copy_number=0
CM058241.1	Liftoff	exon	173460858	173461108	.	+	.	ID=exon-XR_004935296.1-14;Parent=rna-XR_004935296.1;Dbxref=GeneID:93842,GenBank:XR_004935296.1,MGI:MGI:2135283;gbkey=misc_RNA;gene=Igsf9;product=immunoglobulin superfamily%2C member 9%2C transcript variant X14;transcript_id=XR_004935296.1;extra_copy_number=0
CM058241.1	Liftoff	exon	173461234	173461391	.	+	.	ID=exon-XR_004935296.1-15;Parent=rna-XR_004935296.1;Dbxref=GeneID:93842,GenBank:XR_004935296.1,MGI:MGI:2135283;gbkey=misc_RNA;gene=Igsf9;product=immunoglobulin superfamily%2C member 9%2C transcript variant X14;transcript_id=XR_004935296.1;extra_copy_number=0
CM058241.1	Liftoff	exon	173461475	173461651	.	+	.	ID=exon-XR_004935296.1-16;Parent=rna-XR_004935296.1;Dbxref=GeneID:93842,GenBank:XR_004935296.1,MGI:MGI:2135283;gbkey=misc_RNA;gene=Igsf9;product=immunoglobulin superfamily%2C member 9%2C transcript variant X14;transcript_id=XR_004935296.1;extra_copy_number=0
CM058241.1	Liftoff	exon	173461922	173461964	.	+	.	ID=exon-XR_004935296.1-17;Parent=rna-XR_004935296.1;Dbxref=GeneID:93842,GenBank:XR_004935296.1,MGI:MGI:2135283;gbkey=misc_RNA;gene=Igsf9;product=immunoglobulin superfamily%2C member 9%2C transcript variant X14;transcript_id=XR_004935296.1;extra_copy_number=0
CM058241.1	Liftoff	exon	173462210	173463070	.	+	.	ID=exon-XR_004935296.1-18;Parent=rna-XR_004935296.1;Dbxref=GeneID:93842,GenBank:XR_004935296.1,MGI:MGI:2135283;gbkey=misc_RNA;gene=Igsf9;product=immunoglobulin superfamily%2C member 9%2C transcript variant X14;transcript_id=XR_004935296.1;extra_copy_number=0
CM058241.1	Liftoff	exon	173463321	173463448	.	+	.	ID=exon-XR_004935296.1-19;Parent=rna-XR_004935296.1;Dbxref=GeneID:93842,GenBank:XR_004935296.1,MGI:MGI:2135283;gbkey=misc_RNA;gene=Igsf9;product=immunoglobulin superfamily%2C member 9%2C transcript variant X14;transcript_id=XR_004935296.1;extra_copy_number=0
CM058241.1	Liftoff	exon	173463681	173464209	.	+	.	ID=exon-XR_004935296.1-20;Parent=rna-XR_004935296.1;Dbxref=GeneID:93842,GenBank:XR_004935296.1,MGI:MGI:2135283;gbkey=misc_RNA;gene=Igsf9;product=immunoglobulin superfamily%2C member 9%2C transcript variant X14;transcript_id=XR_004935296.1;extra_copy_number=0
CM058241.1	Liftoff	transcript	173447577	173464209	.	+	.	ID=rna-XR_004935293.1;Parent=gene-Igsf9;Dbxref=GeneID:93842,GenBank:XR_004935293.1,MGI:MGI:2135283;Name=XR_004935293.1;gbkey=misc_RNA;gene=Igsf9;model_evidence=Supporting evidence includes similarity to: 8 ESTs%2C 918 long SRA reads%2C and 99%25 coverage of the annotated genomic feature by RNAseq alignments%2C including 13 samples with support for all annotated introns;product=immunoglobulin superfamily%2C member 9%2C transcript variant X11;transcript_id=XR_004935293.1;extra_copy_number=0
CM058241.1	Liftoff	exon	173447577	173447755	.	+	.	ID=exon-XR_004935293.1-1;Parent=rna-XR_004935293.1;Dbxref=GeneID:93842,GenBank:XR_004935293.1,MGI:MGI:2135283;gbkey=misc_RNA;gene=Igsf9;product=immunoglobulin superfamily%2C member 9%2C transcript variant X11;transcript_id=XR_004935293.1;extra_copy_number=0
CM058241.1	Liftoff	exon	173449606	173449871	.	+	.	ID=exon-XR_004935293.1-2;Parent=rna-XR_004935293.1;Dbxref=GeneID:93842,GenBank:XR_004935293.1,MGI:MGI:2135283;gbkey=misc_RNA;gene=Igsf9;product=immunoglobulin superfamily%2C member 9%2C transcript variant X11;transcript_id=XR_004935293.1;extra_copy_number=0
CM058241.1	Liftoff	exon	173450107	173450295	.	+	.	ID=exon-XR_004935293.1-3;Parent=rna-XR_004935293.1;Dbxref=GeneID:93842,GenBank:XR_004935293.1,MGI:MGI:2135283;gbkey=misc_RNA;gene=Igsf9;product=immunoglobulin superfamily%2C member 9%2C transcript variant X11;transcript_id=XR_004935293.1;extra_copy_number=0
CM058241.1	Liftoff	exon	173454837	173454989	.	+	.	ID=exon-XR_004935293.1-4;Parent=rna-XR_004935293.1;Dbxref=GeneID:93842,GenBank:XR_004935293.1,MGI:MGI:2135283;gbkey=misc_RNA;gene=Igsf9;product=immunoglobulin superfamily%2C member 9%2C transcript variant X11;transcript_id=XR_004935293.1;extra_copy_number=0
CM058241.1	Liftoff	exon	173455613	173455767	.	+	.	ID=exon-XR_004935293.1-5;Parent=rna-XR_004935293.1;Dbxref=GeneID:93842,GenBank:XR_004935293.1,MGI:MGI:2135283;gbkey=misc_RNA;gene=Igsf9;product=immunoglobulin superfamily%2C member 9%2C transcript variant X11;transcript_id=XR_004935293.1;extra_copy_number=0
CM058241.1	Liftoff	exon	173455979	173456096	.	+	.	ID=exon-XR_004935293.1-6;Parent=rna-XR_004935293.1;Dbxref=GeneID:93842,GenBank:XR_004935293.1,MGI:MGI:2135283;gbkey=misc_RNA;gene=Igsf9;product=immunoglobulin superfamily%2C member 9%2C transcript variant X11;transcript_id=XR_004935293.1;extra_copy_number=0
CM058241.1	Liftoff	exon	173456939	173457080	.	+	.	ID=exon-XR_004935293.1-7;Parent=rna-XR_004935293.1;Dbxref=GeneID:93842,GenBank:XR_004935293.1,MGI:MGI:2135283;gbkey=misc_RNA;gene=Igsf9;product=immunoglobulin superfamily%2C member 9%2C transcript variant X11;transcript_id=XR_004935293.1;extra_copy_number=0
CM058241.1	Liftoff	exon	173457189	173457334	.	+	.	ID=exon-XR_004935293.1-8;Parent=rna-XR_004935293.1;Dbxref=GeneID:93842,GenBank:XR_004935293.1,MGI:MGI:2135283;gbkey=misc_RNA;gene=Igsf9;product=immunoglobulin superfamily%2C member 9%2C transcript variant X11;transcript_id=XR_004935293.1;extra_copy_number=0
CM058241.1	Liftoff	exon	173457425	173457567	.	+	.	ID=exon-XR_004935293.1-9;Parent=rna-XR_004935293.1;Dbxref=GeneID:93842,GenBank:XR_004935293.1,MGI:MGI:2135283;gbkey=misc_RNA;gene=Igsf9;product=immunoglobulin superfamily%2C member 9%2C transcript variant X11;transcript_id=XR_004935293.1;extra_copy_number=0
CM058241.1	Liftoff	exon	173458811	173458951	.	+	.	ID=exon-XR_004935293.1-10;Parent=rna-XR_004935293.1;Dbxref=GeneID:93842,GenBank:XR_004935293.1,MGI:MGI:2135283;gbkey=misc_RNA;gene=Igsf9;product=immunoglobulin superfamily%2C member 9%2C transcript variant X11;transcript_id=XR_004935293.1;extra_copy_number=0
CM058241.1	Liftoff	exon	173459422	173459538	.	+	.	ID=exon-XR_004935293.1-11;Parent=rna-XR_004935293.1;Dbxref=GeneID:93842,GenBank:XR_004935293.1,MGI:MGI:2135283;gbkey=misc_RNA;gene=Igsf9;product=immunoglobulin superfamily%2C member 9%2C transcript variant X11;transcript_id=XR_004935293.1;extra_copy_number=0
CM058241.1	Liftoff	exon	173459730	173459880	.	+	.	ID=exon-XR_004935293.1-12;Parent=rna-XR_004935293.1;Dbxref=GeneID:93842,GenBank:XR_004935293.1,MGI:MGI:2135283;gbkey=misc_RNA;gene=Igsf9;product=immunoglobulin superfamily%2C member 9%2C transcript variant X11;transcript_id=XR_004935293.1;extra_copy_number=0
CM058241.1	Liftoff	exon	173460077	173460200	.	+	.	ID=exon-XR_004935293.1-13;Parent=rna-XR_004935293.1;Dbxref=GeneID:93842,GenBank:XR_004935293.1,MGI:MGI:2135283;gbkey=misc_RNA;gene=Igsf9;product=immunoglobulin superfamily%2C member 9%2C transcript variant X11;transcript_id=XR_004935293.1;extra_copy_number=0
CM058241.1	Liftoff	exon	173460432	173460607	.	+	.	ID=exon-XR_004935293.1-14;Parent=rna-XR_004935293.1;Dbxref=GeneID:93842,GenBank:XR_004935293.1,MGI:MGI:2135283;gbkey=misc_RNA;gene=Igsf9;product=immunoglobulin superfamily%2C member 9%2C transcript variant X11;transcript_id=XR_004935293.1;extra_copy_number=0
CM058241.1	Liftoff	exon	173460858	173461108	.	+	.	ID=exon-XR_004935293.1-15;Parent=rna-XR_004935293.1;Dbxref=GeneID:93842,GenBank:XR_004935293.1,MGI:MGI:2135283;gbkey=misc_RNA;gene=Igsf9;product=immunoglobulin superfamily%2C member 9%2C transcript variant X11;transcript_id=XR_004935293.1;extra_copy_number=0
CM058241.1	Liftoff	exon	173461234	173461391	.	+	.	ID=exon-XR_004935293.1-16;Parent=rna-XR_004935293.1;Dbxref=GeneID:93842,GenBank:XR_004935293.1,MGI:MGI:2135283;gbkey=misc_RNA;gene=Igsf9;product=immunoglobulin superfamily%2C member 9%2C transcript variant X11;transcript_id=XR_004935293.1;extra_copy_number=0
CM058241.1	Liftoff	exon	173461475	173461651	.	+	.	ID=exon-XR_004935293.1-17;Parent=rna-XR_004935293.1;Dbxref=GeneID:93842,GenBank:XR_004935293.1,MGI:MGI:2135283;gbkey=misc_RNA;gene=Igsf9;product=immunoglobulin superfamily%2C member 9%2C transcript variant X11;transcript_id=XR_004935293.1;extra_copy_number=0
CM058241.1	Liftoff	exon	173461922	173461964	.	+	.	ID=exon-XR_004935293.1-18;Parent=rna-XR_004935293.1;Dbxref=GeneID:93842,GenBank:XR_004935293.1,MGI:MGI:2135283;gbkey=misc_RNA;gene=Igsf9;product=immunoglobulin superfamily%2C member 9%2C transcript variant X11;transcript_id=XR_004935293.1;extra_copy_number=0
CM058241.1	Liftoff	exon	173462210	173463070	.	+	.	ID=exon-XR_004935293.1-19;Parent=rna-XR_004935293.1;Dbxref=GeneID:93842,GenBank:XR_004935293.1,MGI:MGI:2135283;gbkey=misc_RNA;gene=Igsf9;product=immunoglobulin superfamily%2C member 9%2C transcript variant X11;transcript_id=XR_004935293.1;extra_copy_number=0
CM058241.1	Liftoff	exon	173463321	173463448	.	+	.	ID=exon-XR_004935293.1-20;Parent=rna-XR_004935293.1;Dbxref=GeneID:93842,GenBank:XR_004935293.1,MGI:MGI:2135283;gbkey=misc_RNA;gene=Igsf9;product=immunoglobulin superfamily%2C member 9%2C transcript variant X11;transcript_id=XR_004935293.1;extra_copy_number=0
CM058241.1	Liftoff	exon	173463681	173464209	.	+	.	ID=exon-XR_004935293.1-21;Parent=rna-XR_004935293.1;Dbxref=GeneID:93842,GenBank:XR_004935293.1,MGI:MGI:2135283;gbkey=misc_RNA;gene=Igsf9;product=immunoglobulin superfamily%2C member 9%2C transcript variant X11;transcript_id=XR_004935293.1;extra_copy_number=0
CM058241.1	Liftoff	gene	173465578	173472697	.	+	.	ID=gene-Tagln2;Dbxref=GeneID:21346,MGI:MGI:1312985;Name=Tagln2;description=transgelin 2;gbkey=Gene;gene=Tagln2;gene_biotype=protein_coding;gene_synonym=2700094C18Rik,Sm22a,Sm22B,SM22beta;coverage=0.994;sequence_ID=0.994;valid_ORFs=1;extra_copy_number=0;copy_num_ID=gene-Tagln2_0
CM058241.1	Liftoff	mRNA	173465578	173472697	.	+	.	ID=rna-NM_178598.2;Parent=gene-Tagln2;Dbxref=GeneID:21346,GenBank:NM_178598.2,MGI:MGI:1312985;Name=NM_178598.2;gbkey=mRNA;gene=Tagln2;product=transgelin 2;tag=RefSeq Select;transcript_id=NM_178598.2;matches_ref_protein=True;valid_ORF=True;extra_copy_number=0
CM058241.1	Liftoff	exon	173465578	173465664	.	+	.	ID=exon-NM_178598.2-1;Parent=rna-NM_178598.2;Dbxref=GeneID:21346,GenBank:NM_178598.2,MGI:MGI:1312985;gbkey=mRNA;gene=Tagln2;product=transgelin 2;tag=RefSeq Select;transcript_id=NM_178598.2;extra_copy_number=0
CM058241.1	Liftoff	exon	173470452	173470659	.	+	.	ID=exon-NM_178598.2-2;Parent=rna-NM_178598.2;Dbxref=GeneID:21346,GenBank:NM_178598.2,MGI:MGI:1312985;gbkey=mRNA;gene=Tagln2;product=transgelin 2;tag=RefSeq Select;transcript_id=NM_178598.2;extra_copy_number=0
CM058241.1	Liftoff	exon	173471093	173471267	.	+	.	ID=exon-NM_178598.2-3;Parent=rna-NM_178598.2;Dbxref=GeneID:21346,GenBank:NM_178598.2,MGI:MGI:1312985;gbkey=mRNA;gene=Tagln2;product=transgelin 2;tag=RefSeq Select;transcript_id=NM_178598.2;extra_copy_number=0
CM058241.1	Liftoff	exon	173471518	173471620	.	+	.	ID=exon-NM_178598.2-4;Parent=rna-NM_178598.2;Dbxref=GeneID:21346,GenBank:NM_178598.2,MGI:MGI:1312985;gbkey=mRNA;gene=Tagln2;product=transgelin 2;tag=RefSeq Select;transcript_id=NM_178598.2;extra_copy_number=0
CM058241.1	Liftoff	exon	173471899	173472697	.	+	.	ID=exon-NM_178598.2-5;Parent=rna-NM_178598.2;Dbxref=GeneID:21346,GenBank:NM_178598.2,MGI:MGI:1312985;gbkey=mRNA;gene=Tagln2;product=transgelin 2;tag=RefSeq Select;transcript_id=NM_178598.2;extra_copy_number=0
CM058241.1	Liftoff	CDS	173470480	173470659	.	+	.	ID=cds-NP_848713.1;Parent=rna-NM_178598.2;Dbxref=CCDS:CCDS35784.1,GeneID:21346,GenBank:NP_848713.1,MGI:MGI:1312985;Name=NP_848713.1;Note=putative%3B transgelin 2 (MGD|MGI:1312985 GB|BC049861%2C evidence: BLASTN%2C 99%25%2C match%3D1379);gbkey=CDS;gene=Tagln2;product=transgelin-2;protein_id=NP_848713.1;tag=RefSeq Select;extra_copy_number=0
CM058241.1	Liftoff	CDS	173471093	173471267	.	+	.	ID=cds-NP_848713.1;Parent=rna-NM_178598.2;Dbxref=CCDS:CCDS35784.1,GeneID:21346,GenBank:NP_848713.1,MGI:MGI:1312985;Name=NP_848713.1;Note=putative%3B transgelin 2 (MGD|MGI:1312985 GB|BC049861%2C evidence: BLASTN%2C 99%25%2C match%3D1379);gbkey=CDS;gene=Tagln2;product=transgelin-2;protein_id=NP_848713.1;tag=RefSeq Select;extra_copy_number=0
CM058241.1	Liftoff	CDS	173471518	173471620	.	+	.	ID=cds-NP_848713.1;Parent=rna-NM_178598.2;Dbxref=CCDS:CCDS35784.1,GeneID:21346,GenBank:NP_848713.1,MGI:MGI:1312985;Name=NP_848713.1;Note=putative%3B transgelin 2 (MGD|MGI:1312985 GB|BC049861%2C evidence: BLASTN%2C 99%25%2C match%3D1379);gbkey=CDS;gene=Tagln2;product=transgelin-2;protein_id=NP_848713.1;tag=RefSeq Select;extra_copy_number=0
CM058241.1	Liftoff	CDS	173471899	173472040	.	+	.	ID=cds-NP_848713.1;Parent=rna-NM_178598.2;Dbxref=CCDS:CCDS35784.1,GeneID:21346,GenBank:NP_848713.1,MGI:MGI:1312985;Name=NP_848713.1;Note=putative%3B transgelin 2 (MGD|MGI:1312985 GB|BC049861%2C evidence: BLASTN%2C 99%25%2C match%3D1379);gbkey=CDS;gene=Tagln2;product=transgelin-2;protein_id=NP_848713.1;tag=RefSeq Select;extra_copy_number=0
CM058241.1	Liftoff	gene	173486452	173511193	.	+	.	ID=gene-Cfap45;Dbxref=GeneID:71870,MGI:MGI:1919120;Name=Cfap45;description=cilia and flagella associated protein 45;gbkey=Gene;gene=Cfap45;gene_biotype=protein_coding;gene_synonym=1700028D05Rik,Ccdc19,Nesg1;coverage=1.0;sequence_ID=1.0;valid_ORFs=2;extra_copy_number=0;copy_num_ID=gene-Cfap45_0
CM058241.1	Liftoff	mRNA	173486452	173511193	.	+	.	ID=rna-NM_027972.1;Parent=gene-Cfap45;Dbxref=GeneID:71870,GenBank:NM_027972.1,MGI:MGI:1919120;Name=NM_027972.1;gbkey=mRNA;gene=Cfap45;product=cilia and flagella associated protein 45;tag=RefSeq Select;transcript_id=NM_027972.1;matches_ref_protein=True;valid_ORF=True;extra_copy_number=0
CM058241.1	Liftoff	exon	173486452	173486503	.	+	.	ID=exon-NM_027972.1-1;Parent=rna-NM_027972.1;Dbxref=GeneID:71870,GenBank:NM_027972.1,MGI:MGI:1919120;gbkey=mRNA;gene=Cfap45;product=cilia and flagella associated protein 45;tag=RefSeq Select;transcript_id=NM_027972.1;extra_copy_number=0
CM058241.1	Liftoff	exon	173493112	173493237	.	+	.	ID=exon-NM_027972.1-2;Parent=rna-NM_027972.1;Dbxref=GeneID:71870,GenBank:NM_027972.1,MGI:MGI:1919120;gbkey=mRNA;gene=Cfap45;product=cilia and flagella associated protein 45;tag=RefSeq Select;transcript_id=NM_027972.1;extra_copy_number=0
CM058241.1	Liftoff	exon	173495134	173495276	.	+	.	ID=exon-NM_027972.1-3;Parent=rna-NM_027972.1;Dbxref=GeneID:71870,GenBank:NM_027972.1,MGI:MGI:1919120;gbkey=mRNA;gene=Cfap45;product=cilia and flagella associated protein 45;tag=RefSeq Select;transcript_id=NM_027972.1;extra_copy_number=0
CM058241.1	Liftoff	exon	173497404	173497548	.	+	.	ID=exon-NM_027972.1-4;Parent=rna-NM_027972.1;Dbxref=GeneID:71870,GenBank:NM_027972.1,MGI:MGI:1919120;gbkey=mRNA;gene=Cfap45;product=cilia and flagella associated protein 45;tag=RefSeq Select;transcript_id=NM_027972.1;extra_copy_number=0
CM058241.1	Liftoff	exon	173497854	173498024	.	+	.	ID=exon-NM_027972.1-5;Parent=rna-NM_027972.1;Dbxref=GeneID:71870,GenBank:NM_027972.1,MGI:MGI:1919120;gbkey=mRNA;gene=Cfap45;product=cilia and flagella associated protein 45;tag=RefSeq Select;transcript_id=NM_027972.1;extra_copy_number=0
CM058241.1	Liftoff	exon	173499269	173499447	.	+	.	ID=exon-NM_027972.1-6;Parent=rna-NM_027972.1;Dbxref=GeneID:71870,GenBank:NM_027972.1,MGI:MGI:1919120;gbkey=mRNA;gene=Cfap45;product=cilia and flagella associated protein 45;tag=RefSeq Select;transcript_id=NM_027972.1;extra_copy_number=0
CM058241.1	Liftoff	exon	173500534	173500663	.	+	.	ID=exon-NM_027972.1-7;Parent=rna-NM_027972.1;Dbxref=GeneID:71870,GenBank:NM_027972.1,MGI:MGI:1919120;gbkey=mRNA;gene=Cfap45;product=cilia and flagella associated protein 45;tag=RefSeq Select;transcript_id=NM_027972.1;extra_copy_number=0
CM058241.1	Liftoff	exon	173503802	173503948	.	+	.	ID=exon-NM_027972.1-8;Parent=rna-NM_027972.1;Dbxref=GeneID:71870,GenBank:NM_027972.1,MGI:MGI:1919120;gbkey=mRNA;gene=Cfap45;product=cilia and flagella associated protein 45;tag=RefSeq Select;transcript_id=NM_027972.1;extra_copy_number=0
CM058241.1	Liftoff	exon	173505810	173505923	.	+	.	ID=exon-NM_027972.1-9;Parent=rna-NM_027972.1;Dbxref=GeneID:71870,GenBank:NM_027972.1,MGI:MGI:1919120;gbkey=mRNA;gene=Cfap45;product=cilia and flagella associated protein 45;tag=RefSeq Select;transcript_id=NM_027972.1;extra_copy_number=0
CM058241.1	Liftoff	exon	173506508	173506701	.	+	.	ID=exon-NM_027972.1-10;Parent=rna-NM_027972.1;Dbxref=GeneID:71870,GenBank:NM_027972.1,MGI:MGI:1919120;gbkey=mRNA;gene=Cfap45;product=cilia and flagella associated protein 45;tag=RefSeq Select;transcript_id=NM_027972.1;extra_copy_number=0
CM058241.1	Liftoff	exon	173510415	173510639	.	+	.	ID=exon-NM_027972.1-11;Parent=rna-NM_027972.1;Dbxref=GeneID:71870,GenBank:NM_027972.1,MGI:MGI:1919120;gbkey=mRNA;gene=Cfap45;product=cilia and flagella associated protein 45;tag=RefSeq Select;transcript_id=NM_027972.1;extra_copy_number=0
CM058241.1	Liftoff	exon	173510998	173511193	.	+	.	ID=exon-NM_027972.1-12;Parent=rna-NM_027972.1;Dbxref=GeneID:71870,GenBank:NM_027972.1,MGI:MGI:1919120;gbkey=mRNA;gene=Cfap45;product=cilia and flagella associated protein 45;tag=RefSeq Select;transcript_id=NM_027972.1;extra_copy_number=0
CM058241.1	Liftoff	CDS	173486501	173486503	.	+	.	ID=cds-NP_082248.1;Parent=rna-NM_027972.1;Dbxref=CCDS:CCDS48447.1,GeneID:71870,GenBank:NP_082248.1,MGI:MGI:1919120;Name=NP_082248.1;gbkey=CDS;gene=Cfap45;product=cilia- and flagella-associated protein 45;protein_id=NP_082248.1;tag=RefSeq Select;extra_copy_number=0
CM058241.1	Liftoff	CDS	173493112	173493237	.	+	.	ID=cds-NP_082248.1;Parent=rna-NM_027972.1;Dbxref=CCDS:CCDS48447.1,GeneID:71870,GenBank:NP_082248.1,MGI:MGI:1919120;Name=NP_082248.1;gbkey=CDS;gene=Cfap45;product=cilia- and flagella-associated protein 45;protein_id=NP_082248.1;tag=RefSeq Select;extra_copy_number=0
CM058241.1	Liftoff	CDS	173495134	173495276	.	+	.	ID=cds-NP_082248.1;Parent=rna-NM_027972.1;Dbxref=CCDS:CCDS48447.1,GeneID:71870,GenBank:NP_082248.1,MGI:MGI:1919120;Name=NP_082248.1;gbkey=CDS;gene=Cfap45;product=cilia- and flagella-associated protein 45;protein_id=NP_082248.1;tag=RefSeq Select;extra_copy_number=0
CM058241.1	Liftoff	CDS	173497404	173497548	.	+	.	ID=cds-NP_082248.1;Parent=rna-NM_027972.1;Dbxref=CCDS:CCDS48447.1,GeneID:71870,GenBank:NP_082248.1,MGI:MGI:1919120;Name=NP_082248.1;gbkey=CDS;gene=Cfap45;product=cilia- and flagella-associated protein 45;protein_id=NP_082248.1;tag=RefSeq Select;extra_copy_number=0
CM058241.1	Liftoff	CDS	173497854	173498024	.	+	.	ID=cds-NP_082248.1;Parent=rna-NM_027972.1;Dbxref=CCDS:CCDS48447.1,GeneID:71870,GenBank:NP_082248.1,MGI:MGI:1919120;Name=NP_082248.1;gbkey=CDS;gene=Cfap45;product=cilia- and flagella-associated protein 45;protein_id=NP_082248.1;tag=RefSeq Select;extra_copy_number=0
CM058241.1	Liftoff	CDS	173499269	173499447	.	+	.	ID=cds-NP_082248.1;Parent=rna-NM_027972.1;Dbxref=CCDS:CCDS48447.1,GeneID:71870,GenBank:NP_082248.1,MGI:MGI:1919120;Name=NP_082248.1;gbkey=CDS;gene=Cfap45;product=cilia- and flagella-associated protein 45;protein_id=NP_082248.1;tag=RefSeq Select;extra_copy_number=0
CM058241.1	Liftoff	CDS	173500534	173500663	.	+	.	ID=cds-NP_082248.1;Parent=rna-NM_027972.1;Dbxref=CCDS:CCDS48447.1,GeneID:71870,GenBank:NP_082248.1,MGI:MGI:1919120;Name=NP_082248.1;gbkey=CDS;gene=Cfap45;product=cilia- and flagella-associated protein 45;protein_id=NP_082248.1;tag=RefSeq Select;extra_copy_number=0
CM058241.1	Liftoff	CDS	173503802	173503948	.	+	.	ID=cds-NP_082248.1;Parent=rna-NM_027972.1;Dbxref=CCDS:CCDS48447.1,GeneID:71870,GenBank:NP_082248.1,MGI:MGI:1919120;Name=NP_082248.1;gbkey=CDS;gene=Cfap45;product=cilia- and flagella-associated protein 45;protein_id=NP_082248.1;tag=RefSeq Select;extra_copy_number=0
CM058241.1	Liftoff	CDS	173505810	173505923	.	+	.	ID=cds-NP_082248.1;Parent=rna-NM_027972.1;Dbxref=CCDS:CCDS48447.1,GeneID:71870,GenBank:NP_082248.1,MGI:MGI:1919120;Name=NP_082248.1;gbkey=CDS;gene=Cfap45;product=cilia- and flagella-associated protein 45;protein_id=NP_082248.1;tag=RefSeq Select;extra_copy_number=0
CM058241.1	Liftoff	CDS	173506508	173506701	.	+	.	ID=cds-NP_082248.1;Parent=rna-NM_027972.1;Dbxref=CCDS:CCDS48447.1,GeneID:71870,GenBank:NP_082248.1,MGI:MGI:1919120;Name=NP_082248.1;gbkey=CDS;gene=Cfap45;product=cilia- and flagella-associated protein 45;protein_id=NP_082248.1;tag=RefSeq Select;extra_copy_number=0
CM058241.1	Liftoff	CDS	173510415	173510639	.	+	.	ID=cds-NP_082248.1;Parent=rna-NM_027972.1;Dbxref=CCDS:CCDS48447.1,GeneID:71870,GenBank:NP_082248.1,MGI:MGI:1919120;Name=NP_082248.1;gbkey=CDS;gene=Cfap45;product=cilia- and flagella-associated protein 45;protein_id=NP_082248.1;tag=RefSeq Select;extra_copy_number=0
CM058241.1	Liftoff	CDS	173510998	173511076	.	+	.	ID=cds-NP_082248.1;Parent=rna-NM_027972.1;Dbxref=CCDS:CCDS48447.1,GeneID:71870,GenBank:NP_082248.1,MGI:MGI:1919120;Name=NP_082248.1;gbkey=CDS;gene=Cfap45;product=cilia- and flagella-associated protein 45;protein_id=NP_082248.1;tag=RefSeq Select;extra_copy_number=0
CM058241.1	Liftoff	mRNA	173491122	173511192	.	+	.	ID=rna-XM_036153691.1;Parent=gene-Cfap45;Dbxref=GeneID:71870,GenBank:XM_036153691.1,MGI:MGI:1919120;Name=XM_036153691.1;gbkey=mRNA;gene=Cfap45;model_evidence=Supporting evidence includes similarity to: 2 ESTs%2C 49 long SRA reads%2C and 98%25 coverage of the annotated genomic feature by RNAseq alignments%2C including 13 samples with support for all annotated introns;product=cilia and flagella associated protein 45%2C transcript variant X1;transcript_id=XM_036153691.1;matches_ref_protein=True;valid_ORF=True;extra_copy_number=0
CM058241.1	Liftoff	exon	173491122	173491500	.	+	.	ID=exon-XM_036153691.1-1;Parent=rna-XM_036153691.1;Dbxref=GeneID:71870,GenBank:XM_036153691.1,MGI:MGI:1919120;gbkey=mRNA;gene=Cfap45;product=cilia and flagella associated protein 45%2C transcript variant X1;transcript_id=XM_036153691.1;extra_copy_number=0
CM058241.1	Liftoff	exon	173493112	173493237	.	+	.	ID=exon-XM_036153691.1-2;Parent=rna-XM_036153691.1;Dbxref=GeneID:71870,GenBank:XM_036153691.1,MGI:MGI:1919120;gbkey=mRNA;gene=Cfap45;product=cilia and flagella associated protein 45%2C transcript variant X1;transcript_id=XM_036153691.1;extra_copy_number=0
CM058241.1	Liftoff	exon	173495134	173495276	.	+	.	ID=exon-XM_036153691.1-3;Parent=rna-XM_036153691.1;Dbxref=GeneID:71870,GenBank:XM_036153691.1,MGI:MGI:1919120;gbkey=mRNA;gene=Cfap45;product=cilia and flagella associated protein 45%2C transcript variant X1;transcript_id=XM_036153691.1;extra_copy_number=0
CM058241.1	Liftoff	exon	173497404	173497548	.	+	.	ID=exon-XM_036153691.1-4;Parent=rna-XM_036153691.1;Dbxref=GeneID:71870,GenBank:XM_036153691.1,MGI:MGI:1919120;gbkey=mRNA;gene=Cfap45;product=cilia and flagella associated protein 45%2C transcript variant X1;transcript_id=XM_036153691.1;extra_copy_number=0
CM058241.1	Liftoff	exon	173497854	173498024	.	+	.	ID=exon-XM_036153691.1-5;Parent=rna-XM_036153691.1;Dbxref=GeneID:71870,GenBank:XM_036153691.1,MGI:MGI:1919120;gbkey=mRNA;gene=Cfap45;product=cilia and flagella associated protein 45%2C transcript variant X1;transcript_id=XM_036153691.1;extra_copy_number=0
CM058241.1	Liftoff	exon	173499269	173499447	.	+	.	ID=exon-XM_036153691.1-6;Parent=rna-XM_036153691.1;Dbxref=GeneID:71870,GenBank:XM_036153691.1,MGI:MGI:1919120;gbkey=mRNA;gene=Cfap45;product=cilia and flagella associated protein 45%2C transcript variant X1;transcript_id=XM_036153691.1;extra_copy_number=0
CM058241.1	Liftoff	exon	173500534	173500663	.	+	.	ID=exon-XM_036153691.1-7;Parent=rna-XM_036153691.1;Dbxref=GeneID:71870,GenBank:XM_036153691.1,MGI:MGI:1919120;gbkey=mRNA;gene=Cfap45;product=cilia and flagella associated protein 45%2C transcript variant X1;transcript_id=XM_036153691.1;extra_copy_number=0
CM058241.1	Liftoff	exon	173503802	173503948	.	+	.	ID=exon-XM_036153691.1-8;Parent=rna-XM_036153691.1;Dbxref=GeneID:71870,GenBank:XM_036153691.1,MGI:MGI:1919120;gbkey=mRNA;gene=Cfap45;product=cilia and flagella associated protein 45%2C transcript variant X1;transcript_id=XM_036153691.1;extra_copy_number=0
CM058241.1	Liftoff	exon	173505810	173505923	.	+	.	ID=exon-XM_036153691.1-9;Parent=rna-XM_036153691.1;Dbxref=GeneID:71870,GenBank:XM_036153691.1,MGI:MGI:1919120;gbkey=mRNA;gene=Cfap45;product=cilia and flagella associated protein 45%2C transcript variant X1;transcript_id=XM_036153691.1;extra_copy_number=0
CM058241.1	Liftoff	exon	173506508	173506701	.	+	.	ID=exon-XM_036153691.1-10;Parent=rna-XM_036153691.1;Dbxref=GeneID:71870,GenBank:XM_036153691.1,MGI:MGI:1919120;gbkey=mRNA;gene=Cfap45;product=cilia and flagella associated protein 45%2C transcript variant X1;transcript_id=XM_036153691.1;extra_copy_number=0
CM058241.1	Liftoff	exon	173510415	173510639	.	+	.	ID=exon-XM_036153691.1-11;Parent=rna-XM_036153691.1;Dbxref=GeneID:71870,GenBank:XM_036153691.1,MGI:MGI:1919120;gbkey=mRNA;gene=Cfap45;product=cilia and flagella associated protein 45%2C transcript variant X1;transcript_id=XM_036153691.1;extra_copy_number=0
CM058241.1	Liftoff	exon	173510998	173511192	.	+	.	ID=exon-XM_036153691.1-12;Parent=rna-XM_036153691.1;Dbxref=GeneID:71870,GenBank:XM_036153691.1,MGI:MGI:1919120;gbkey=mRNA;gene=Cfap45;product=cilia and flagella associated protein 45%2C transcript variant X1;transcript_id=XM_036153691.1;extra_copy_number=0
CM058241.1	Liftoff	CDS	173493196	173493237	.	+	.	ID=cds-XP_036009584.1;Parent=rna-XM_036153691.1;Dbxref=GeneID:71870,GenBank:XP_036009584.1,MGI:MGI:1919120;Name=XP_036009584.1;gbkey=CDS;gene=Cfap45;product=cilia- and flagella-associated protein 45 isoform X1;protein_id=XP_036009584.1;extra_copy_number=0
CM058241.1	Liftoff	CDS	173495134	173495276	.	+	.	ID=cds-XP_036009584.1;Parent=rna-XM_036153691.1;Dbxref=GeneID:71870,GenBank:XP_036009584.1,MGI:MGI:1919120;Name=XP_036009584.1;gbkey=CDS;gene=Cfap45;product=cilia- and flagella-associated protein 45 isoform X1;protein_id=XP_036009584.1;extra_copy_number=0
CM058241.1	Liftoff	CDS	173497404	173497548	.	+	.	ID=cds-XP_036009584.1;Parent=rna-XM_036153691.1;Dbxref=GeneID:71870,GenBank:XP_036009584.1,MGI:MGI:1919120;Name=XP_036009584.1;gbkey=CDS;gene=Cfap45;product=cilia- and flagella-associated protein 45 isoform X1;protein_id=XP_036009584.1;extra_copy_number=0
CM058241.1	Liftoff	CDS	173497854	173498024	.	+	.	ID=cds-XP_036009584.1;Parent=rna-XM_036153691.1;Dbxref=GeneID:71870,GenBank:XP_036009584.1,MGI:MGI:1919120;Name=XP_036009584.1;gbkey=CDS;gene=Cfap45;product=cilia- and flagella-associated protein 45 isoform X1;protein_id=XP_036009584.1;extra_copy_number=0
CM058241.1	Liftoff	CDS	173499269	173499447	.	+	.	ID=cds-XP_036009584.1;Parent=rna-XM_036153691.1;Dbxref=GeneID:71870,GenBank:XP_036009584.1,MGI:MGI:1919120;Name=XP_036009584.1;gbkey=CDS;gene=Cfap45;product=cilia- and flagella-associated protein 45 isoform X1;protein_id=XP_036009584.1;extra_copy_number=0
CM058241.1	Liftoff	CDS	173500534	173500663	.	+	.	ID=cds-XP_036009584.1;Parent=rna-XM_036153691.1;Dbxref=GeneID:71870,GenBank:XP_036009584.1,MGI:MGI:1919120;Name=XP_036009584.1;gbkey=CDS;gene=Cfap45;product=cilia- and flagella-associated protein 45 isoform X1;protein_id=XP_036009584.1;extra_copy_number=0
CM058241.1	Liftoff	CDS	173503802	173503948	.	+	.	ID=cds-XP_036009584.1;Parent=rna-XM_036153691.1;Dbxref=GeneID:71870,GenBank:XP_036009584.1,MGI:MGI:1919120;Name=XP_036009584.1;gbkey=CDS;gene=Cfap45;product=cilia- and flagella-associated protein 45 isoform X1;protein_id=XP_036009584.1;extra_copy_number=0
CM058241.1	Liftoff	CDS	173505810	173505923	.	+	.	ID=cds-XP_036009584.1;Parent=rna-XM_036153691.1;Dbxref=GeneID:71870,GenBank:XP_036009584.1,MGI:MGI:1919120;Name=XP_036009584.1;gbkey=CDS;gene=Cfap45;product=cilia- and flagella-associated protein 45 isoform X1;protein_id=XP_036009584.1;extra_copy_number=0
CM058241.1	Liftoff	CDS	173506508	173506701	.	+	.	ID=cds-XP_036009584.1;Parent=rna-XM_036153691.1;Dbxref=GeneID:71870,GenBank:XP_036009584.1,MGI:MGI:1919120;Name=XP_036009584.1;gbkey=CDS;gene=Cfap45;product=cilia- and flagella-associated protein 45 isoform X1;protein_id=XP_036009584.1;extra_copy_number=0
CM058241.1	Liftoff	CDS	173510415	173510639	.	+	.	ID=cds-XP_036009584.1;Parent=rna-XM_036153691.1;Dbxref=GeneID:71870,GenBank:XP_036009584.1,MGI:MGI:1919120;Name=XP_036009584.1;gbkey=CDS;gene=Cfap45;product=cilia- and flagella-associated protein 45 isoform X1;protein_id=XP_036009584.1;extra_copy_number=0
CM058241.1	Liftoff	CDS	173510998	173511076	.	+	.	ID=cds-XP_036009584.1;Parent=rna-XM_036153691.1;Dbxref=GeneID:71870,GenBank:XP_036009584.1,MGI:MGI:1919120;Name=XP_036009584.1;gbkey=CDS;gene=Cfap45;product=cilia- and flagella-associated protein 45 isoform X1;protein_id=XP_036009584.1;extra_copy_number=0
CM058241.1	Liftoff	gene	173506943	173516133	.	-	.	ID=gene-4933439K11Rik;Dbxref=GeneID:71319,MGI:MGI:1918569;Name=4933439K11Rik;description=RIKEN cDNA 4933439K11 gene;gbkey=Gene;gene=4933439K11Rik;gene_biotype=lncRNA;coverage=1.0;sequence_ID=1.0;extra_copy_number=0;copy_num_ID=gene-4933439K11Rik_0
CM058241.1	Liftoff	lnc_RNA	173506943	173516133	.	-	.	ID=rna-NR_040558.1;Parent=gene-4933439K11Rik;Dbxref=GeneID:71319,GenBank:NR_040558.1,MGI:MGI:1918569;Name=NR_040558.1;gbkey=ncRNA;gene=4933439K11Rik;product=RIKEN cDNA 4933439K11 gene;transcript_id=NR_040558.1;extra_copy_number=0
CM058241.1	Liftoff	exon	173506943	173507496	.	-	.	ID=exon-NR_040558.1-3;Parent=rna-NR_040558.1;Dbxref=GeneID:71319,GenBank:NR_040558.1,MGI:MGI:1918569;gbkey=ncRNA;gene=4933439K11Rik;product=RIKEN cDNA 4933439K11 gene;transcript_id=NR_040558.1;extra_copy_number=0
CM058241.1	Liftoff	exon	173508230	173508326	.	-	.	ID=exon-NR_040558.1-2;Parent=rna-NR_040558.1;Dbxref=GeneID:71319,GenBank:NR_040558.1,MGI:MGI:1918569;gbkey=ncRNA;gene=4933439K11Rik;product=RIKEN cDNA 4933439K11 gene;transcript_id=NR_040558.1;extra_copy_number=0
CM058241.1	Liftoff	exon	173515844	173516133	.	-	.	ID=exon-NR_040558.1-1;Parent=rna-NR_040558.1;Dbxref=GeneID:71319,GenBank:NR_040558.1,MGI:MGI:1918569;gbkey=ncRNA;gene=4933439K11Rik;product=RIKEN cDNA 4933439K11 gene;transcript_id=NR_040558.1;extra_copy_number=0
CM058241.1	Liftoff	gene	173521269	173529048	.	+	.	ID=gene-Vsig8;Dbxref=GeneID:240916,MGI:MGI:3642995;Name=Vsig8;description=V-set and immunoglobulin domain containing 8;gbkey=Gene;gene=Vsig8;gene_biotype=protein_coding;gene_synonym=A030011M19,EG240916;coverage=1.0;sequence_ID=1.0;valid_ORFs=4;extra_copy_number=0;copy_num_ID=gene-Vsig8_0
CM058241.1	Liftoff	mRNA	173521269	173529048	.	+	.	ID=rna-NM_177723.4;Parent=gene-Vsig8;Dbxref=GeneID:240916,GenBank:NM_177723.4,MGI:MGI:3642995;Name=NM_177723.4;gbkey=mRNA;gene=Vsig8;product=V-set and immunoglobulin domain containing 8%2C transcript variant 1;tag=RefSeq Select;transcript_id=NM_177723.4;matches_ref_protein=True;valid_ORF=True;extra_copy_number=0
CM058241.1	Liftoff	exon	173521269	173521451	.	+	.	ID=exon-NM_177723.4-1;Parent=rna-NM_177723.4;Dbxref=GeneID:240916,GenBank:NM_177723.4,MGI:MGI:3642995;gbkey=mRNA;gene=Vsig8;product=V-set and immunoglobulin domain containing 8%2C transcript variant 1;tag=RefSeq Select;transcript_id=NM_177723.4;extra_copy_number=0
CM058241.1	Liftoff	exon	173524939	173525114	.	+	.	ID=exon-NM_177723.4-2;Parent=rna-NM_177723.4;Dbxref=GeneID:240916,GenBank:NM_177723.4,MGI:MGI:3642995;gbkey=mRNA;gene=Vsig8;product=V-set and immunoglobulin domain containing 8%2C transcript variant 1;tag=RefSeq Select;transcript_id=NM_177723.4;extra_copy_number=0
CM058241.1	Liftoff	exon	173525565	173525766	.	+	.	ID=exon-NM_177723.4-3;Parent=rna-NM_177723.4;Dbxref=GeneID:240916,GenBank:NM_177723.4,MGI:MGI:3642995;gbkey=mRNA;gene=Vsig8;product=V-set and immunoglobulin domain containing 8%2C transcript variant 1;tag=RefSeq Select;transcript_id=NM_177723.4;extra_copy_number=0
CM058241.1	Liftoff	exon	173525889	173526110	.	+	.	ID=exon-NM_177723.4-4;Parent=rna-NM_177723.4;Dbxref=GeneID:240916,GenBank:NM_177723.4,MGI:MGI:3642995;gbkey=mRNA;gene=Vsig8;product=V-set and immunoglobulin domain containing 8%2C transcript variant 1;tag=RefSeq Select;transcript_id=NM_177723.4;extra_copy_number=0
CM058241.1	Liftoff	exon	173526827	173526946	.	+	.	ID=exon-NM_177723.4-5;Parent=rna-NM_177723.4;Dbxref=GeneID:240916,GenBank:NM_177723.4,MGI:MGI:3642995;gbkey=mRNA;gene=Vsig8;product=V-set and immunoglobulin domain containing 8%2C transcript variant 1;tag=RefSeq Select;transcript_id=NM_177723.4;extra_copy_number=0
CM058241.1	Liftoff	exon	173527290	173527488	.	+	.	ID=exon-NM_177723.4-6;Parent=rna-NM_177723.4;Dbxref=GeneID:240916,GenBank:NM_177723.4,MGI:MGI:3642995;gbkey=mRNA;gene=Vsig8;product=V-set and immunoglobulin domain containing 8%2C transcript variant 1;tag=RefSeq Select;transcript_id=NM_177723.4;extra_copy_number=0
CM058241.1	Liftoff	exon	173528350	173529048	.	+	.	ID=exon-NM_177723.4-7;Parent=rna-NM_177723.4;Dbxref=GeneID:240916,GenBank:NM_177723.4,MGI:MGI:3642995;gbkey=mRNA;gene=Vsig8;product=V-set and immunoglobulin domain containing 8%2C transcript variant 1;tag=RefSeq Select;transcript_id=NM_177723.4;extra_copy_number=0
CM058241.1	Liftoff	CDS	173521403	173521451	.	+	.	ID=cds-NP_808391.2;Parent=rna-NM_177723.4;Dbxref=CCDS:CCDS15516.1,GeneID:240916,GenBank:NP_808391.2,MGI:MGI:3642995;Name=NP_808391.2;gbkey=CDS;gene=Vsig8;product=V-set and immunoglobulin domain-containing protein 8 precursor;protein_id=NP_808391.2;tag=RefSeq Select;extra_copy_number=0
CM058241.1	Liftoff	CDS	173524939	173525114	.	+	.	ID=cds-NP_808391.2;Parent=rna-NM_177723.4;Dbxref=CCDS:CCDS15516.1,GeneID:240916,GenBank:NP_808391.2,MGI:MGI:3642995;Name=NP_808391.2;gbkey=CDS;gene=Vsig8;product=V-set and immunoglobulin domain-containing protein 8 precursor;protein_id=NP_808391.2;tag=RefSeq Select;extra_copy_number=0
CM058241.1	Liftoff	CDS	173525565	173525766	.	+	.	ID=cds-NP_808391.2;Parent=rna-NM_177723.4;Dbxref=CCDS:CCDS15516.1,GeneID:240916,GenBank:NP_808391.2,MGI:MGI:3642995;Name=NP_808391.2;gbkey=CDS;gene=Vsig8;product=V-set and immunoglobulin domain-containing protein 8 precursor;protein_id=NP_808391.2;tag=RefSeq Select;extra_copy_number=0
CM058241.1	Liftoff	CDS	173525889	173526110	.	+	.	ID=cds-NP_808391.2;Parent=rna-NM_177723.4;Dbxref=CCDS:CCDS15516.1,GeneID:240916,GenBank:NP_808391.2,MGI:MGI:3642995;Name=NP_808391.2;gbkey=CDS;gene=Vsig8;product=V-set and immunoglobulin domain-containing protein 8 precursor;protein_id=NP_808391.2;tag=RefSeq Select;extra_copy_number=0
CM058241.1	Liftoff	CDS	173526827	173526946	.	+	.	ID=cds-NP_808391.2;Parent=rna-NM_177723.4;Dbxref=CCDS:CCDS15516.1,GeneID:240916,GenBank:NP_808391.2,MGI:MGI:3642995;Name=NP_808391.2;gbkey=CDS;gene=Vsig8;product=V-set and immunoglobulin domain-containing protein 8 precursor;protein_id=NP_808391.2;tag=RefSeq Select;extra_copy_number=0
CM058241.1	Liftoff	CDS	173527290	173527488	.	+	.	ID=cds-NP_808391.2;Parent=rna-NM_177723.4;Dbxref=CCDS:CCDS15516.1,GeneID:240916,GenBank:NP_808391.2,MGI:MGI:3642995;Name=NP_808391.2;gbkey=CDS;gene=Vsig8;product=V-set and immunoglobulin domain-containing protein 8 precursor;protein_id=NP_808391.2;tag=RefSeq Select;extra_copy_number=0
CM058241.1	Liftoff	CDS	173528350	173528635	.	+	.	ID=cds-NP_808391.2;Parent=rna-NM_177723.4;Dbxref=CCDS:CCDS15516.1,GeneID:240916,GenBank:NP_808391.2,MGI:MGI:3642995;Name=NP_808391.2;gbkey=CDS;gene=Vsig8;product=V-set and immunoglobulin domain-containing protein 8 precursor;protein_id=NP_808391.2;tag=RefSeq Select;extra_copy_number=0
CM058241.1	Liftoff	mRNA	173521837	173529048	.	+	.	ID=rna-XM_006496856.5;Parent=gene-Vsig8;Dbxref=GeneID:240916,GenBank:XM_006496856.5,MGI:MGI:3642995;Name=XM_006496856.5;gbkey=mRNA;gene=Vsig8;model_evidence=Supporting evidence includes similarity to: 7 ESTs%2C 1 Protein%2C 23 long SRA reads%2C and 100%25 coverage of the annotated genomic feature by RNAseq alignments%2C including 3 samples with support for all annotated introns;product=V-set and immunoglobulin domain containing 8%2C transcript variant X1;transcript_id=XM_006496856.5;matches_ref_protein=True;valid_ORF=True;extra_copy_number=0
CM058241.1	Liftoff	exon	173521837	173522285	.	+	.	ID=exon-XM_006496856.5-1;Parent=rna-XM_006496856.5;Dbxref=GeneID:240916,GenBank:XM_006496856.5,MGI:MGI:3642995;gbkey=mRNA;gene=Vsig8;product=V-set and immunoglobulin domain containing 8%2C transcript variant X1;transcript_id=XM_006496856.5;extra_copy_number=0
CM058241.1	Liftoff	exon	173524939	173525114	.	+	.	ID=exon-XM_006496856.5-2;Parent=rna-XM_006496856.5;Dbxref=GeneID:240916,GenBank:XM_006496856.5,MGI:MGI:3642995;gbkey=mRNA;gene=Vsig8;product=V-set and immunoglobulin domain containing 8%2C transcript variant X1;transcript_id=XM_006496856.5;extra_copy_number=0
CM058241.1	Liftoff	exon	173525565	173525766	.	+	.	ID=exon-XM_006496856.5-3;Parent=rna-XM_006496856.5;Dbxref=GeneID:240916,GenBank:XM_006496856.5,MGI:MGI:3642995;gbkey=mRNA;gene=Vsig8;product=V-set and immunoglobulin domain containing 8%2C transcript variant X1;transcript_id=XM_006496856.5;extra_copy_number=0
CM058241.1	Liftoff	exon	173525889	173526110	.	+	.	ID=exon-XM_006496856.5-4;Parent=rna-XM_006496856.5;Dbxref=GeneID:240916,GenBank:XM_006496856.5,MGI:MGI:3642995;gbkey=mRNA;gene=Vsig8;product=V-set and immunoglobulin domain containing 8%2C transcript variant X1;transcript_id=XM_006496856.5;extra_copy_number=0
CM058241.1	Liftoff	exon	173526827	173526946	.	+	.	ID=exon-XM_006496856.5-5;Parent=rna-XM_006496856.5;Dbxref=GeneID:240916,GenBank:XM_006496856.5,MGI:MGI:3642995;gbkey=mRNA;gene=Vsig8;product=V-set and immunoglobulin domain containing 8%2C transcript variant X1;transcript_id=XM_006496856.5;extra_copy_number=0
CM058241.1	Liftoff	exon	173527290	173527488	.	+	.	ID=exon-XM_006496856.5-6;Parent=rna-XM_006496856.5;Dbxref=GeneID:240916,GenBank:XM_006496856.5,MGI:MGI:3642995;gbkey=mRNA;gene=Vsig8;product=V-set and immunoglobulin domain containing 8%2C transcript variant X1;transcript_id=XM_006496856.5;extra_copy_number=0
CM058241.1	Liftoff	exon	173528350	173529048	.	+	.	ID=exon-XM_006496856.5-7;Parent=rna-XM_006496856.5;Dbxref=GeneID:240916,GenBank:XM_006496856.5,MGI:MGI:3642995;gbkey=mRNA;gene=Vsig8;product=V-set and immunoglobulin domain containing 8%2C transcript variant X1;transcript_id=XM_006496856.5;extra_copy_number=0
CM058241.1	Liftoff	CDS	173522243	173522285	.	+	.	ID=cds-XP_006496919.1;Parent=rna-XM_006496856.5;Dbxref=GeneID:240916,GenBank:XP_006496919.1,MGI:MGI:3642995;Name=XP_006496919.1;gbkey=CDS;gene=Vsig8;product=V-set and immunoglobulin domain-containing protein 8 isoform X1;protein_id=XP_006496919.1;extra_copy_number=0
CM058241.1	Liftoff	CDS	173524939	173525114	.	+	.	ID=cds-XP_006496919.1;Parent=rna-XM_006496856.5;Dbxref=GeneID:240916,GenBank:XP_006496919.1,MGI:MGI:3642995;Name=XP_006496919.1;gbkey=CDS;gene=Vsig8;product=V-set and immunoglobulin domain-containing protein 8 isoform X1;protein_id=XP_006496919.1;extra_copy_number=0
CM058241.1	Liftoff	CDS	173525565	173525766	.	+	.	ID=cds-XP_006496919.1;Parent=rna-XM_006496856.5;Dbxref=GeneID:240916,GenBank:XP_006496919.1,MGI:MGI:3642995;Name=XP_006496919.1;gbkey=CDS;gene=Vsig8;product=V-set and immunoglobulin domain-containing protein 8 isoform X1;protein_id=XP_006496919.1;extra_copy_number=0
CM058241.1	Liftoff	CDS	173525889	173526110	.	+	.	ID=cds-XP_006496919.1;Parent=rna-XM_006496856.5;Dbxref=GeneID:240916,GenBank:XP_006496919.1,MGI:MGI:3642995;Name=XP_006496919.1;gbkey=CDS;gene=Vsig8;product=V-set and immunoglobulin domain-containing protein 8 isoform X1;protein_id=XP_006496919.1;extra_copy_number=0
CM058241.1	Liftoff	CDS	173526827	173526946	.	+	.	ID=cds-XP_006496919.1;Parent=rna-XM_006496856.5;Dbxref=GeneID:240916,GenBank:XP_006496919.1,MGI:MGI:3642995;Name=XP_006496919.1;gbkey=CDS;gene=Vsig8;product=V-set and immunoglobulin domain-containing protein 8 isoform X1;protein_id=XP_006496919.1;extra_copy_number=0
CM058241.1	Liftoff	CDS	173527290	173527488	.	+	.	ID=cds-XP_006496919.1;Parent=rna-XM_006496856.5;Dbxref=GeneID:240916,GenBank:XP_006496919.1,MGI:MGI:3642995;Name=XP_006496919.1;gbkey=CDS;gene=Vsig8;product=V-set and immunoglobulin domain-containing protein 8 isoform X1;protein_id=XP_006496919.1;extra_copy_number=0
CM058241.1	Liftoff	CDS	173528350	173528635	.	+	.	ID=cds-XP_006496919.1;Parent=rna-XM_006496856.5;Dbxref=GeneID:240916,GenBank:XP_006496919.1,MGI:MGI:3642995;Name=XP_006496919.1;gbkey=CDS;gene=Vsig8;product=V-set and immunoglobulin domain-containing protein 8 isoform X1;protein_id=XP_006496919.1;extra_copy_number=0
CM058241.1	Liftoff	mRNA	173521837	173529048	.	+	.	ID=rna-XM_006496857.5;Parent=gene-Vsig8;Dbxref=GeneID:240916,GenBank:XM_006496857.5,MGI:MGI:3642995;Name=XM_006496857.5;gbkey=mRNA;gene=Vsig8;model_evidence=Supporting evidence includes similarity to: 7 ESTs%2C 1 Protein%2C 23 long SRA reads%2C and 100%25 coverage of the annotated genomic feature by RNAseq alignments%2C including 2 samples with support for all annotated introns;product=V-set and immunoglobulin domain containing 8%2C transcript variant X2;transcript_id=XM_006496857.5;matches_ref_protein=True;valid_ORF=True;extra_copy_number=0
CM058241.1	Liftoff	exon	173521837	173522106	.	+	.	ID=exon-XM_006496857.5-1;Parent=rna-XM_006496857.5;Dbxref=GeneID:240916,GenBank:XM_006496857.5,MGI:MGI:3642995;gbkey=mRNA;gene=Vsig8;product=V-set and immunoglobulin domain containing 8%2C transcript variant X2;transcript_id=XM_006496857.5;extra_copy_number=0
CM058241.1	Liftoff	exon	173524939	173525114	.	+	.	ID=exon-XM_006496857.5-2;Parent=rna-XM_006496857.5;Dbxref=GeneID:240916,GenBank:XM_006496857.5,MGI:MGI:3642995;gbkey=mRNA;gene=Vsig8;product=V-set and immunoglobulin domain containing 8%2C transcript variant X2;transcript_id=XM_006496857.5;extra_copy_number=0
CM058241.1	Liftoff	exon	173525565	173525766	.	+	.	ID=exon-XM_006496857.5-3;Parent=rna-XM_006496857.5;Dbxref=GeneID:240916,GenBank:XM_006496857.5,MGI:MGI:3642995;gbkey=mRNA;gene=Vsig8;product=V-set and immunoglobulin domain containing 8%2C transcript variant X2;transcript_id=XM_006496857.5;extra_copy_number=0
CM058241.1	Liftoff	exon	173525889	173526110	.	+	.	ID=exon-XM_006496857.5-4;Parent=rna-XM_006496857.5;Dbxref=GeneID:240916,GenBank:XM_006496857.5,MGI:MGI:3642995;gbkey=mRNA;gene=Vsig8;product=V-set and immunoglobulin domain containing 8%2C transcript variant X2;transcript_id=XM_006496857.5;extra_copy_number=0
CM058241.1	Liftoff	exon	173526827	173526946	.	+	.	ID=exon-XM_006496857.5-5;Parent=rna-XM_006496857.5;Dbxref=GeneID:240916,GenBank:XM_006496857.5,MGI:MGI:3642995;gbkey=mRNA;gene=Vsig8;product=V-set and immunoglobulin domain containing 8%2C transcript variant X2;transcript_id=XM_006496857.5;extra_copy_number=0
CM058241.1	Liftoff	exon	173527290	173527488	.	+	.	ID=exon-XM_006496857.5-6;Parent=rna-XM_006496857.5;Dbxref=GeneID:240916,GenBank:XM_006496857.5,MGI:MGI:3642995;gbkey=mRNA;gene=Vsig8;product=V-set and immunoglobulin domain containing 8%2C transcript variant X2;transcript_id=XM_006496857.5;extra_copy_number=0
CM058241.1	Liftoff	exon	173528350	173529048	.	+	.	ID=exon-XM_006496857.5-7;Parent=rna-XM_006496857.5;Dbxref=GeneID:240916,GenBank:XM_006496857.5,MGI:MGI:3642995;gbkey=mRNA;gene=Vsig8;product=V-set and immunoglobulin domain containing 8%2C transcript variant X2;transcript_id=XM_006496857.5;extra_copy_number=0
CM058241.1	Liftoff	CDS	173522100	173522106	.	+	.	ID=cds-XP_006496920.1;Parent=rna-XM_006496857.5;Dbxref=GeneID:240916,GenBank:XP_006496920.1,MGI:MGI:3642995;Name=XP_006496920.1;gbkey=CDS;gene=Vsig8;product=V-set and immunoglobulin domain-containing protein 8 isoform X2;protein_id=XP_006496920.1;extra_copy_number=0
CM058241.1	Liftoff	CDS	173524939	173525114	.	+	.	ID=cds-XP_006496920.1;Parent=rna-XM_006496857.5;Dbxref=GeneID:240916,GenBank:XP_006496920.1,MGI:MGI:3642995;Name=XP_006496920.1;gbkey=CDS;gene=Vsig8;product=V-set and immunoglobulin domain-containing protein 8 isoform X2;protein_id=XP_006496920.1;extra_copy_number=0
CM058241.1	Liftoff	CDS	173525565	173525766	.	+	.	ID=cds-XP_006496920.1;Parent=rna-XM_006496857.5;Dbxref=GeneID:240916,GenBank:XP_006496920.1,MGI:MGI:3642995;Name=XP_006496920.1;gbkey=CDS;gene=Vsig8;product=V-set and immunoglobulin domain-containing protein 8 isoform X2;protein_id=XP_006496920.1;extra_copy_number=0
CM058241.1	Liftoff	CDS	173525889	173526110	.	+	.	ID=cds-XP_006496920.1;Parent=rna-XM_006496857.5;Dbxref=GeneID:240916,GenBank:XP_006496920.1,MGI:MGI:3642995;Name=XP_006496920.1;gbkey=CDS;gene=Vsig8;product=V-set and immunoglobulin domain-containing protein 8 isoform X2;protein_id=XP_006496920.1;extra_copy_number=0
CM058241.1	Liftoff	CDS	173526827	173526946	.	+	.	ID=cds-XP_006496920.1;Parent=rna-XM_006496857.5;Dbxref=GeneID:240916,GenBank:XP_006496920.1,MGI:MGI:3642995;Name=XP_006496920.1;gbkey=CDS;gene=Vsig8;product=V-set and immunoglobulin domain-containing protein 8 isoform X2;protein_id=XP_006496920.1;extra_copy_number=0
CM058241.1	Liftoff	CDS	173527290	173527488	.	+	.	ID=cds-XP_006496920.1;Parent=rna-XM_006496857.5;Dbxref=GeneID:240916,GenBank:XP_006496920.1,MGI:MGI:3642995;Name=XP_006496920.1;gbkey=CDS;gene=Vsig8;product=V-set and immunoglobulin domain-containing protein 8 isoform X2;protein_id=XP_006496920.1;extra_copy_number=0
CM058241.1	Liftoff	CDS	173528350	173528635	.	+	.	ID=cds-XP_006496920.1;Parent=rna-XM_006496857.5;Dbxref=GeneID:240916,GenBank:XP_006496920.1,MGI:MGI:3642995;Name=XP_006496920.1;gbkey=CDS;gene=Vsig8;product=V-set and immunoglobulin domain-containing protein 8 isoform X2;protein_id=XP_006496920.1;extra_copy_number=0
CM058241.1	Liftoff	mRNA	173523621	173529048	.	+	.	ID=rna-XM_006496858.4;Parent=gene-Vsig8;Dbxref=GeneID:240916,GenBank:XM_006496858.4,MGI:MGI:3642995;Name=XM_006496858.4;gbkey=mRNA;gene=Vsig8;model_evidence=Supporting evidence includes similarity to: 7 ESTs%2C 1 Protein%2C 23 long SRA reads%2C and 100%25 coverage of the annotated genomic feature by RNAseq alignments%2C including 3 samples with support for all annotated introns;product=V-set and immunoglobulin domain containing 8%2C transcript variant X3;transcript_id=XM_006496858.4;matches_ref_protein=True;valid_ORF=True;extra_copy_number=0
CM058241.1	Liftoff	exon	173523621	173523871	.	+	.	ID=exon-XM_006496858.4-1;Parent=rna-XM_006496858.4;Dbxref=GeneID:240916,GenBank:XM_006496858.4,MGI:MGI:3642995;gbkey=mRNA;gene=Vsig8;product=V-set and immunoglobulin domain containing 8%2C transcript variant X3;transcript_id=XM_006496858.4;extra_copy_number=0
CM058241.1	Liftoff	exon	173524939	173525114	.	+	.	ID=exon-XM_006496858.4-2;Parent=rna-XM_006496858.4;Dbxref=GeneID:240916,GenBank:XM_006496858.4,MGI:MGI:3642995;gbkey=mRNA;gene=Vsig8;product=V-set and immunoglobulin domain containing 8%2C transcript variant X3;transcript_id=XM_006496858.4;extra_copy_number=0
CM058241.1	Liftoff	exon	173525565	173525766	.	+	.	ID=exon-XM_006496858.4-3;Parent=rna-XM_006496858.4;Dbxref=GeneID:240916,GenBank:XM_006496858.4,MGI:MGI:3642995;gbkey=mRNA;gene=Vsig8;product=V-set and immunoglobulin domain containing 8%2C transcript variant X3;transcript_id=XM_006496858.4;extra_copy_number=0
CM058241.1	Liftoff	exon	173525889	173526110	.	+	.	ID=exon-XM_006496858.4-4;Parent=rna-XM_006496858.4;Dbxref=GeneID:240916,GenBank:XM_006496858.4,MGI:MGI:3642995;gbkey=mRNA;gene=Vsig8;product=V-set and immunoglobulin domain containing 8%2C transcript variant X3;transcript_id=XM_006496858.4;extra_copy_number=0
CM058241.1	Liftoff	exon	173526827	173526946	.	+	.	ID=exon-XM_006496858.4-5;Parent=rna-XM_006496858.4;Dbxref=GeneID:240916,GenBank:XM_006496858.4,MGI:MGI:3642995;gbkey=mRNA;gene=Vsig8;product=V-set and immunoglobulin domain containing 8%2C transcript variant X3;transcript_id=XM_006496858.4;extra_copy_number=0
CM058241.1	Liftoff	exon	173527290	173527488	.	+	.	ID=exon-XM_006496858.4-6;Parent=rna-XM_006496858.4;Dbxref=GeneID:240916,GenBank:XM_006496858.4,MGI:MGI:3642995;gbkey=mRNA;gene=Vsig8;product=V-set and immunoglobulin domain containing 8%2C transcript variant X3;transcript_id=XM_006496858.4;extra_copy_number=0
CM058241.1	Liftoff	exon	173528350	173529048	.	+	.	ID=exon-XM_006496858.4-7;Parent=rna-XM_006496858.4;Dbxref=GeneID:240916,GenBank:XM_006496858.4,MGI:MGI:3642995;gbkey=mRNA;gene=Vsig8;product=V-set and immunoglobulin domain containing 8%2C transcript variant X3;transcript_id=XM_006496858.4;extra_copy_number=0
CM058241.1	Liftoff	CDS	173524983	173525114	.	+	.	ID=cds-XP_006496921.1;Parent=rna-XM_006496858.4;Dbxref=GeneID:240916,GenBank:XP_006496921.1,MGI:MGI:3642995;Name=XP_006496921.1;gbkey=CDS;gene=Vsig8;product=V-set and immunoglobulin domain-containing protein 8 isoform X3;protein_id=XP_006496921.1;extra_copy_number=0
CM058241.1	Liftoff	CDS	173525565	173525766	.	+	.	ID=cds-XP_006496921.1;Parent=rna-XM_006496858.4;Dbxref=GeneID:240916,GenBank:XP_006496921.1,MGI:MGI:3642995;Name=XP_006496921.1;gbkey=CDS;gene=Vsig8;product=V-set and immunoglobulin domain-containing protein 8 isoform X3;protein_id=XP_006496921.1;extra_copy_number=0
CM058241.1	Liftoff	CDS	173525889	173526110	.	+	.	ID=cds-XP_006496921.1;Parent=rna-XM_006496858.4;Dbxref=GeneID:240916,GenBank:XP_006496921.1,MGI:MGI:3642995;Name=XP_006496921.1;gbkey=CDS;gene=Vsig8;product=V-set and immunoglobulin domain-containing protein 8 isoform X3;protein_id=XP_006496921.1;extra_copy_number=0
CM058241.1	Liftoff	CDS	173526827	173526946	.	+	.	ID=cds-XP_006496921.1;Parent=rna-XM_006496858.4;Dbxref=GeneID:240916,GenBank:XP_006496921.1,MGI:MGI:3642995;Name=XP_006496921.1;gbkey=CDS;gene=Vsig8;product=V-set and immunoglobulin domain-containing protein 8 isoform X3;protein_id=XP_006496921.1;extra_copy_number=0
CM058241.1	Liftoff	CDS	173527290	173527488	.	+	.	ID=cds-XP_006496921.1;Parent=rna-XM_006496858.4;Dbxref=GeneID:240916,GenBank:XP_006496921.1,MGI:MGI:3642995;Name=XP_006496921.1;gbkey=CDS;gene=Vsig8;product=V-set and immunoglobulin domain-containing protein 8 isoform X3;protein_id=XP_006496921.1;extra_copy_number=0
CM058241.1	Liftoff	CDS	173528350	173528635	.	+	.	ID=cds-XP_006496921.1;Parent=rna-XM_006496858.4;Dbxref=GeneID:240916,GenBank:XP_006496921.1,MGI:MGI:3642995;Name=XP_006496921.1;gbkey=CDS;gene=Vsig8;product=V-set and immunoglobulin domain-containing protein 8 isoform X3;protein_id=XP_006496921.1;extra_copy_number=0
CM058241.1	Liftoff	transcript	173525237	173529048	.	+	.	ID=rna-NR_027644.1;Parent=gene-Vsig8;Dbxref=GeneID:240916,GenBank:NR_027644.1,MGI:MGI:3642995;Name=NR_027644.1;gbkey=misc_RNA;gene=Vsig8;product=V-set and immunoglobulin domain containing 8%2C transcript variant 2;transcript_id=NR_027644.1;extra_copy_number=0
CM058241.1	Liftoff	exon	173525237	173525314	.	+	.	ID=exon-NR_027644.1-1;Parent=rna-NR_027644.1;Dbxref=GeneID:240916,GenBank:NR_027644.1,MGI:MGI:3642995;gbkey=misc_RNA;gene=Vsig8;product=V-set and immunoglobulin domain containing 8%2C transcript variant 2;transcript_id=NR_027644.1;extra_copy_number=0
CM058241.1	Liftoff	exon	173525565	173525766	.	+	.	ID=exon-NR_027644.1-2;Parent=rna-NR_027644.1;Dbxref=GeneID:240916,GenBank:NR_027644.1,MGI:MGI:3642995;gbkey=misc_RNA;gene=Vsig8;product=V-set and immunoglobulin domain containing 8%2C transcript variant 2;transcript_id=NR_027644.1;extra_copy_number=0
CM058241.1	Liftoff	exon	173525889	173526110	.	+	.	ID=exon-NR_027644.1-3;Parent=rna-NR_027644.1;Dbxref=GeneID:240916,GenBank:NR_027644.1,MGI:MGI:3642995;gbkey=misc_RNA;gene=Vsig8;product=V-set and immunoglobulin domain containing 8%2C transcript variant 2;transcript_id=NR_027644.1;extra_copy_number=0
CM058241.1	Liftoff	exon	173526827	173526946	.	+	.	ID=exon-NR_027644.1-4;Parent=rna-NR_027644.1;Dbxref=GeneID:240916,GenBank:NR_027644.1,MGI:MGI:3642995;gbkey=misc_RNA;gene=Vsig8;product=V-set and immunoglobulin domain containing 8%2C transcript variant 2;transcript_id=NR_027644.1;extra_copy_number=0
CM058241.1	Liftoff	exon	173527290	173527488	.	+	.	ID=exon-NR_027644.1-5;Parent=rna-NR_027644.1;Dbxref=GeneID:240916,GenBank:NR_027644.1,MGI:MGI:3642995;gbkey=misc_RNA;gene=Vsig8;product=V-set and immunoglobulin domain containing 8%2C transcript variant 2;transcript_id=NR_027644.1;extra_copy_number=0
CM058241.1	Liftoff	exon	173528350	173529048	.	+	.	ID=exon-NR_027644.1-6;Parent=rna-NR_027644.1;Dbxref=GeneID:240916,GenBank:NR_027644.1,MGI:MGI:3642995;gbkey=misc_RNA;gene=Vsig8;product=V-set and immunoglobulin domain containing 8%2C transcript variant 2;transcript_id=NR_027644.1;extra_copy_number=0
CM058241.1	Liftoff	gene	173546708	173556246	.	-	.	ID=gene-Slamf8;Dbxref=GeneID:74748,MGI:MGI:1921998;Name=Slamf8;description=SLAM family member 8;gbkey=Gene;gene=Slamf8;gene_biotype=protein_coding;gene_synonym=5830408F06Rik,Blame,SBBI42;coverage=1.0;sequence_ID=1.0;valid_ORFs=2;extra_copy_number=0;copy_num_ID=gene-Slamf8_0
CM058241.1	Liftoff	mRNA	173546708	173555899	.	-	.	ID=rna-NM_029084.3;Parent=gene-Slamf8;Dbxref=GeneID:74748,GenBank:NM_029084.3,MGI:MGI:1921998;Name=NM_029084.3;gbkey=mRNA;gene=Slamf8;product=SLAM family member 8;tag=RefSeq Select;transcript_id=NM_029084.3;matches_ref_protein=True;valid_ORF=True;extra_copy_number=0
CM058241.1	Liftoff	exon	173546708	173547836	.	-	.	ID=exon-NM_029084.3-5;Parent=rna-NM_029084.3;Dbxref=GeneID:74748,GenBank:NM_029084.3,MGI:MGI:1921998;gbkey=mRNA;gene=Slamf8;product=SLAM family member 8;tag=RefSeq Select;transcript_id=NM_029084.3;extra_copy_number=0
CM058241.1	Liftoff	exon	173549483	173549590	.	-	.	ID=exon-NM_029084.3-4;Parent=rna-NM_029084.3;Dbxref=GeneID:74748,GenBank:NM_029084.3,MGI:MGI:1921998;gbkey=mRNA;gene=Slamf8;product=SLAM family member 8;tag=RefSeq Select;transcript_id=NM_029084.3;extra_copy_number=0
CM058241.1	Liftoff	exon	173549671	173549976	.	-	.	ID=exon-NM_029084.3-3;Parent=rna-NM_029084.3;Dbxref=GeneID:74748,GenBank:NM_029084.3,MGI:MGI:1921998;gbkey=mRNA;gene=Slamf8;product=SLAM family member 8;tag=RefSeq Select;transcript_id=NM_029084.3;extra_copy_number=0
CM058241.1	Liftoff	exon	173553240	173553566	.	-	.	ID=exon-NM_029084.3-2;Parent=rna-NM_029084.3;Dbxref=GeneID:74748,GenBank:NM_029084.3,MGI:MGI:1921998;gbkey=mRNA;gene=Slamf8;product=SLAM family member 8;tag=RefSeq Select;transcript_id=NM_029084.3;extra_copy_number=0
CM058241.1	Liftoff	exon	173555730	173555899	.	-	.	ID=exon-NM_029084.3-1;Parent=rna-NM_029084.3;Dbxref=GeneID:74748,GenBank:NM_029084.3,MGI:MGI:1921998;gbkey=mRNA;gene=Slamf8;product=SLAM family member 8;tag=RefSeq Select;transcript_id=NM_029084.3;extra_copy_number=0
CM058241.1	Liftoff	CDS	173547775	173547836	.	-	.	ID=cds-NP_083360.2;Parent=rna-NM_029084.3;Dbxref=CCDS:CCDS15517.1,GeneID:74748,GenBank:NP_083360.2,MGI:MGI:1921998;Name=NP_083360.2;gbkey=CDS;gene=Slamf8;product=SLAM family member 8 precursor;protein_id=NP_083360.2;tag=RefSeq Select;extra_copy_number=0
CM058241.1	Liftoff	CDS	173549483	173549590	.	-	.	ID=cds-NP_083360.2;Parent=rna-NM_029084.3;Dbxref=CCDS:CCDS15517.1,GeneID:74748,GenBank:NP_083360.2,MGI:MGI:1921998;Name=NP_083360.2;gbkey=CDS;gene=Slamf8;product=SLAM family member 8 precursor;protein_id=NP_083360.2;tag=RefSeq Select;extra_copy_number=0
CM058241.1	Liftoff	CDS	173549671	173549976	.	-	.	ID=cds-NP_083360.2;Parent=rna-NM_029084.3;Dbxref=CCDS:CCDS15517.1,GeneID:74748,GenBank:NP_083360.2,MGI:MGI:1921998;Name=NP_083360.2;gbkey=CDS;gene=Slamf8;product=SLAM family member 8 precursor;protein_id=NP_083360.2;tag=RefSeq Select;extra_copy_number=0
CM058241.1	Liftoff	CDS	173553240	173553566	.	-	.	ID=cds-NP_083360.2;Parent=rna-NM_029084.3;Dbxref=CCDS:CCDS15517.1,GeneID:74748,GenBank:NP_083360.2,MGI:MGI:1921998;Name=NP_083360.2;gbkey=CDS;gene=Slamf8;product=SLAM family member 8 precursor;protein_id=NP_083360.2;tag=RefSeq Select;extra_copy_number=0
CM058241.1	Liftoff	CDS	173555730	173555763	.	-	.	ID=cds-NP_083360.2;Parent=rna-NM_029084.3;Dbxref=CCDS:CCDS15517.1,GeneID:74748,GenBank:NP_083360.2,MGI:MGI:1921998;Name=NP_083360.2;gbkey=CDS;gene=Slamf8;product=SLAM family member 8 precursor;protein_id=NP_083360.2;tag=RefSeq Select;extra_copy_number=0
CM058241.1	Liftoff	mRNA	173547015	173556246	.	-	.	ID=rna-XM_006497009.4;Parent=gene-Slamf8;Dbxref=GeneID:74748,GenBank:XM_006497009.4,MGI:MGI:1921998;Name=XM_006497009.4;gbkey=mRNA;gene=Slamf8;model_evidence=Supporting evidence includes similarity to: 1 mRNA%2C 6 ESTs%2C 4 long SRA reads%2C and 100%25 coverage of the annotated genomic feature by RNAseq alignments%2C including 10 samples with support for all annotated introns;product=SLAM family member 8%2C transcript variant X1;transcript_id=XM_006497009.4;matches_ref_protein=True;valid_ORF=True;extra_copy_number=0
CM058241.1	Liftoff	exon	173547015	173547836	.	-	.	ID=exon-XM_006497009.4-4;Parent=rna-XM_006497009.4;Dbxref=GeneID:74748,GenBank:XM_006497009.4,MGI:MGI:1921998;gbkey=mRNA;gene=Slamf8;product=SLAM family member 8%2C transcript variant X1;transcript_id=XM_006497009.4;extra_copy_number=0
CM058241.1	Liftoff	exon	173549483	173549590	.	-	.	ID=exon-XM_006497009.4-3;Parent=rna-XM_006497009.4;Dbxref=GeneID:74748,GenBank:XM_006497009.4,MGI:MGI:1921998;gbkey=mRNA;gene=Slamf8;product=SLAM family member 8%2C transcript variant X1;transcript_id=XM_006497009.4;extra_copy_number=0
CM058241.1	Liftoff	exon	173553240	173553566	.	-	.	ID=exon-XM_006497009.4-2;Parent=rna-XM_006497009.4;Dbxref=GeneID:74748,GenBank:XM_006497009.4,MGI:MGI:1921998;gbkey=mRNA;gene=Slamf8;product=SLAM family member 8%2C transcript variant X1;transcript_id=XM_006497009.4;extra_copy_number=0
CM058241.1	Liftoff	exon	173555730	173556246	.	-	.	ID=exon-XM_006497009.4-1;Parent=rna-XM_006497009.4;Dbxref=GeneID:74748,GenBank:XM_006497009.4,MGI:MGI:1921998;gbkey=mRNA;gene=Slamf8;product=SLAM family member 8%2C transcript variant X1;transcript_id=XM_006497009.4;extra_copy_number=0
CM058241.1	Liftoff	CDS	173547775	173547836	.	-	.	ID=cds-XP_006497072.1;Parent=rna-XM_006497009.4;Dbxref=GeneID:74748,GenBank:XP_006497072.1,MGI:MGI:1921998;Name=XP_006497072.1;gbkey=CDS;gene=Slamf8;product=SLAM family member 8 isoform X1;protein_id=XP_006497072.1;extra_copy_number=0
CM058241.1	Liftoff	CDS	173549483	173549590	.	-	.	ID=cds-XP_006497072.1;Parent=rna-XM_006497009.4;Dbxref=GeneID:74748,GenBank:XP_006497072.1,MGI:MGI:1921998;Name=XP_006497072.1;gbkey=CDS;gene=Slamf8;product=SLAM family member 8 isoform X1;protein_id=XP_006497072.1;extra_copy_number=0
CM058241.1	Liftoff	CDS	173553240	173553566	.	-	.	ID=cds-XP_006497072.1;Parent=rna-XM_006497009.4;Dbxref=GeneID:74748,GenBank:XP_006497072.1,MGI:MGI:1921998;Name=XP_006497072.1;gbkey=CDS;gene=Slamf8;product=SLAM family member 8 isoform X1;protein_id=XP_006497072.1;extra_copy_number=0
CM058241.1	Liftoff	CDS	173555730	173555763	.	-	.	ID=cds-XP_006497072.1;Parent=rna-XM_006497009.4;Dbxref=GeneID:74748,GenBank:XP_006497072.1,MGI:MGI:1921998;Name=XP_006497072.1;gbkey=CDS;gene=Slamf8;product=SLAM family member 8 isoform X1;protein_id=XP_006497072.1;extra_copy_number=0
CM058241.1	Liftoff	gene	173560851	173583673	.	-	.	ID=gene-Fcrl6;Dbxref=GeneID:677296,MGI:MGI:3618339;Name=Fcrl6;description=Fc receptor-like 6;gbkey=Gene;gene=Fcrl6;gene_biotype=protein_coding;gene_synonym=FcRH6,mIFGP6,moFcRH6;coverage=1.0;sequence_ID=0.998;valid_ORFs=7;extra_copy_number=0;copy_num_ID=gene-Fcrl6_0
CM058241.1	Liftoff	mRNA	173560851	173583673	.	-	.	ID=rna-XM_006496971.3;Parent=gene-Fcrl6;Dbxref=GeneID:677296,GenBank:XM_006496971.3,MGI:MGI:3618339;Name=XM_006496971.3;gbkey=mRNA;gene=Fcrl6;model_evidence=Supporting evidence includes similarity to: 3 Proteins%2C 1 long SRA read%2C and 96%25 coverage of the annotated genomic feature by RNAseq alignments%2C including 2 samples with support for all annotated introns;product=Fc receptor-like 6%2C transcript variant X4;transcript_id=XM_006496971.3;matches_ref_protein=True;valid_ORF=True;extra_copy_number=0
CM058241.1	Liftoff	exon	173560851	173563159	.	-	.	ID=exon-XM_006496971.3-7;Parent=rna-XM_006496971.3;Dbxref=GeneID:677296,GenBank:XM_006496971.3,MGI:MGI:3618339;gbkey=mRNA;gene=Fcrl6;product=Fc receptor-like 6%2C transcript variant X4;transcript_id=XM_006496971.3;extra_copy_number=0
CM058241.1	Liftoff	exon	173563548	173563670	.	-	.	ID=exon-XM_006496971.3-6;Parent=rna-XM_006496971.3;Dbxref=GeneID:677296,GenBank:XM_006496971.3,MGI:MGI:3618339;gbkey=mRNA;gene=Fcrl6;product=Fc receptor-like 6%2C transcript variant X4;transcript_id=XM_006496971.3;extra_copy_number=0
CM058241.1	Liftoff	exon	173563967	173564248	.	-	.	ID=exon-XM_006496971.3-5;Parent=rna-XM_006496971.3;Dbxref=GeneID:677296,GenBank:XM_006496971.3,MGI:MGI:3618339;gbkey=mRNA;gene=Fcrl6;product=Fc receptor-like 6%2C transcript variant X4;transcript_id=XM_006496971.3;extra_copy_number=0
CM058241.1	Liftoff	exon	173564398	173564670	.	-	.	ID=exon-XM_006496971.3-4;Parent=rna-XM_006496971.3;Dbxref=GeneID:677296,GenBank:XM_006496971.3,MGI:MGI:3618339;gbkey=mRNA;gene=Fcrl6;product=Fc receptor-like 6%2C transcript variant X4;transcript_id=XM_006496971.3;extra_copy_number=0
CM058241.1	Liftoff	exon	173565388	173565408	.	-	.	ID=exon-XM_006496971.3-3;Parent=rna-XM_006496971.3;Dbxref=GeneID:677296,GenBank:XM_006496971.3,MGI:MGI:3618339;gbkey=mRNA;gene=Fcrl6;product=Fc receptor-like 6%2C transcript variant X4;transcript_id=XM_006496971.3;extra_copy_number=0
CM058241.1	Liftoff	exon	173567781	173567859	.	-	.	ID=exon-XM_006496971.3-2;Parent=rna-XM_006496971.3;Dbxref=GeneID:677296,GenBank:XM_006496971.3,MGI:MGI:3618339;gbkey=mRNA;gene=Fcrl6;product=Fc receptor-like 6%2C transcript variant X4;transcript_id=XM_006496971.3;extra_copy_number=0
CM058241.1	Liftoff	exon	173583504	173583673	.	-	.	ID=exon-XM_006496971.3-1;Parent=rna-XM_006496971.3;Dbxref=GeneID:677296,GenBank:XM_006496971.3,MGI:MGI:3618339;gbkey=mRNA;gene=Fcrl6;product=Fc receptor-like 6%2C transcript variant X4;transcript_id=XM_006496971.3;extra_copy_number=0
CM058241.1	Liftoff	CDS	173563062	173563159	.	-	.	ID=cds-XP_006497034.1;Parent=rna-XM_006496971.3;Dbxref=GeneID:677296,GenBank:XP_006497034.1,MGI:MGI:3618339;Name=XP_006497034.1;gbkey=CDS;gene=Fcrl6;product=Fc receptor-like protein 6 isoform X3;protein_id=XP_006497034.1;extra_copy_number=0
CM058241.1	Liftoff	CDS	173563548	173563670	.	-	.	ID=cds-XP_006497034.1;Parent=rna-XM_006496971.3;Dbxref=GeneID:677296,GenBank:XP_006497034.1,MGI:MGI:3618339;Name=XP_006497034.1;gbkey=CDS;gene=Fcrl6;product=Fc receptor-like protein 6 isoform X3;protein_id=XP_006497034.1;extra_copy_number=0
CM058241.1	Liftoff	CDS	173563967	173564248	.	-	.	ID=cds-XP_006497034.1;Parent=rna-XM_006496971.3;Dbxref=GeneID:677296,GenBank:XP_006497034.1,MGI:MGI:3618339;Name=XP_006497034.1;gbkey=CDS;gene=Fcrl6;product=Fc receptor-like protein 6 isoform X3;protein_id=XP_006497034.1;extra_copy_number=0
CM058241.1	Liftoff	CDS	173564398	173564670	.	-	.	ID=cds-XP_006497034.1;Parent=rna-XM_006496971.3;Dbxref=GeneID:677296,GenBank:XP_006497034.1,MGI:MGI:3618339;Name=XP_006497034.1;gbkey=CDS;gene=Fcrl6;product=Fc receptor-like protein 6 isoform X3;protein_id=XP_006497034.1;extra_copy_number=0
CM058241.1	Liftoff	CDS	173565388	173565408	.	-	.	ID=cds-XP_006497034.1;Parent=rna-XM_006496971.3;Dbxref=GeneID:677296,GenBank:XP_006497034.1,MGI:MGI:3618339;Name=XP_006497034.1;gbkey=CDS;gene=Fcrl6;product=Fc receptor-like protein 6 isoform X3;protein_id=XP_006497034.1;extra_copy_number=0
CM058241.1	Liftoff	CDS	173567781	173567811	.	-	.	ID=cds-XP_006497034.1;Parent=rna-XM_006496971.3;Dbxref=GeneID:677296,GenBank:XP_006497034.1,MGI:MGI:3618339;Name=XP_006497034.1;gbkey=CDS;gene=Fcrl6;product=Fc receptor-like protein 6 isoform X3;protein_id=XP_006497034.1;extra_copy_number=0
CM058241.1	Liftoff	mRNA	173560851	173582401	.	-	.	ID=rna-XM_006496972.3;Parent=gene-Fcrl6;Dbxref=GeneID:677296,GenBank:XM_006496972.3,MGI:MGI:3618339;Name=XM_006496972.3;gbkey=mRNA;gene=Fcrl6;model_evidence=Supporting evidence includes similarity to: 3 Proteins%2C 1 long SRA read%2C and 96%25 coverage of the annotated genomic feature by RNAseq alignments%2C including 1 sample with support for all annotated introns;product=Fc receptor-like 6%2C transcript variant X5;transcript_id=XM_006496972.3;matches_ref_protein=True;valid_ORF=True;extra_copy_number=0
CM058241.1	Liftoff	exon	173560851	173563159	.	-	.	ID=exon-XM_006496972.3-7;Parent=rna-XM_006496972.3;Dbxref=GeneID:677296,GenBank:XM_006496972.3,MGI:MGI:3618339;gbkey=mRNA;gene=Fcrl6;product=Fc receptor-like 6%2C transcript variant X5;transcript_id=XM_006496972.3;extra_copy_number=0
CM058241.1	Liftoff	exon	173563548	173563670	.	-	.	ID=exon-XM_006496972.3-6;Parent=rna-XM_006496972.3;Dbxref=GeneID:677296,GenBank:XM_006496972.3,MGI:MGI:3618339;gbkey=mRNA;gene=Fcrl6;product=Fc receptor-like 6%2C transcript variant X5;transcript_id=XM_006496972.3;extra_copy_number=0
CM058241.1	Liftoff	exon	173563967	173564248	.	-	.	ID=exon-XM_006496972.3-5;Parent=rna-XM_006496972.3;Dbxref=GeneID:677296,GenBank:XM_006496972.3,MGI:MGI:3618339;gbkey=mRNA;gene=Fcrl6;product=Fc receptor-like 6%2C transcript variant X5;transcript_id=XM_006496972.3;extra_copy_number=0
CM058241.1	Liftoff	exon	173564398	173564670	.	-	.	ID=exon-XM_006496972.3-4;Parent=rna-XM_006496972.3;Dbxref=GeneID:677296,GenBank:XM_006496972.3,MGI:MGI:3618339;gbkey=mRNA;gene=Fcrl6;product=Fc receptor-like 6%2C transcript variant X5;transcript_id=XM_006496972.3;extra_copy_number=0
CM058241.1	Liftoff	exon	173565388	173565408	.	-	.	ID=exon-XM_006496972.3-3;Parent=rna-XM_006496972.3;Dbxref=GeneID:677296,GenBank:XM_006496972.3,MGI:MGI:3618339;gbkey=mRNA;gene=Fcrl6;product=Fc receptor-like 6%2C transcript variant X5;transcript_id=XM_006496972.3;extra_copy_number=0
CM058241.1	Liftoff	exon	173567781	173567859	.	-	.	ID=exon-XM_006496972.3-2;Parent=rna-XM_006496972.3;Dbxref=GeneID:677296,GenBank:XM_006496972.3,MGI:MGI:3618339;gbkey=mRNA;gene=Fcrl6;product=Fc receptor-like 6%2C transcript variant X5;transcript_id=XM_006496972.3;extra_copy_number=0
CM058241.1	Liftoff	exon	173582305	173582401	.	-	.	ID=exon-XM_006496972.3-1;Parent=rna-XM_006496972.3;Dbxref=GeneID:677296,GenBank:XM_006496972.3,MGI:MGI:3618339;gbkey=mRNA;gene=Fcrl6;product=Fc receptor-like 6%2C transcript variant X5;transcript_id=XM_006496972.3;extra_copy_number=0
CM058241.1	Liftoff	CDS	173563062	173563159	.	-	.	ID=cds-XP_006497035.1;Parent=rna-XM_006496972.3;Dbxref=GeneID:677296,GenBank:XP_006497035.1,MGI:MGI:3618339;Name=XP_006497035.1;gbkey=CDS;gene=Fcrl6;product=Fc receptor-like protein 6 isoform X3;protein_id=XP_006497035.1;extra_copy_number=0
CM058241.1	Liftoff	CDS	173563548	173563670	.	-	.	ID=cds-XP_006497035.1;Parent=rna-XM_006496972.3;Dbxref=GeneID:677296,GenBank:XP_006497035.1,MGI:MGI:3618339;Name=XP_006497035.1;gbkey=CDS;gene=Fcrl6;product=Fc receptor-like protein 6 isoform X3;protein_id=XP_006497035.1;extra_copy_number=0
CM058241.1	Liftoff	CDS	173563967	173564248	.	-	.	ID=cds-XP_006497035.1;Parent=rna-XM_006496972.3;Dbxref=GeneID:677296,GenBank:XP_006497035.1,MGI:MGI:3618339;Name=XP_006497035.1;gbkey=CDS;gene=Fcrl6;product=Fc receptor-like protein 6 isoform X3;protein_id=XP_006497035.1;extra_copy_number=0
CM058241.1	Liftoff	CDS	173564398	173564670	.	-	.	ID=cds-XP_006497035.1;Parent=rna-XM_006496972.3;Dbxref=GeneID:677296,GenBank:XP_006497035.1,MGI:MGI:3618339;Name=XP_006497035.1;gbkey=CDS;gene=Fcrl6;product=Fc receptor-like protein 6 isoform X3;protein_id=XP_006497035.1;extra_copy_number=0
CM058241.1	Liftoff	CDS	173565388	173565408	.	-	.	ID=cds-XP_006497035.1;Parent=rna-XM_006496972.3;Dbxref=GeneID:677296,GenBank:XP_006497035.1,MGI:MGI:3618339;Name=XP_006497035.1;gbkey=CDS;gene=Fcrl6;product=Fc receptor-like protein 6 isoform X3;protein_id=XP_006497035.1;extra_copy_number=0
CM058241.1	Liftoff	CDS	173567781	173567811	.	-	.	ID=cds-XP_006497035.1;Parent=rna-XM_006496972.3;Dbxref=GeneID:677296,GenBank:XP_006497035.1,MGI:MGI:3618339;Name=XP_006497035.1;gbkey=CDS;gene=Fcrl6;product=Fc receptor-like protein 6 isoform X3;protein_id=XP_006497035.1;extra_copy_number=0
CM058241.1	Liftoff	mRNA	173560851	173583673	.	-	.	ID=rna-XM_011238860.2;Parent=gene-Fcrl6;Dbxref=GeneID:677296,GenBank:XM_011238860.2,MGI:MGI:3618339;Name=XM_011238860.2;gbkey=mRNA;gene=Fcrl6;model_evidence=Supporting evidence includes similarity to: 2 Proteins%2C 1 long SRA read%2C and 96%25 coverage of the annotated genomic feature by RNAseq alignments%2C including 1 sample with support for all annotated introns;product=Fc receptor-like 6%2C transcript variant X1;transcript_id=XM_011238860.2;matches_ref_protein=True;valid_ORF=True;extra_copy_number=0
CM058241.1	Liftoff	exon	173560851	173563159	.	-	.	ID=exon-XM_011238860.2-7;Parent=rna-XM_011238860.2;Dbxref=GeneID:677296,GenBank:XM_011238860.2,MGI:MGI:3618339;gbkey=mRNA;gene=Fcrl6;product=Fc receptor-like 6%2C transcript variant X1;transcript_id=XM_011238860.2;extra_copy_number=0
CM058241.1	Liftoff	exon	173563548	173563670	.	-	.	ID=exon-XM_011238860.2-6;Parent=rna-XM_011238860.2;Dbxref=GeneID:677296,GenBank:XM_011238860.2,MGI:MGI:3618339;gbkey=mRNA;gene=Fcrl6;product=Fc receptor-like 6%2C transcript variant X1;transcript_id=XM_011238860.2;extra_copy_number=0
CM058241.1	Liftoff	exon	173563967	173564248	.	-	.	ID=exon-XM_011238860.2-5;Parent=rna-XM_011238860.2;Dbxref=GeneID:677296,GenBank:XM_011238860.2,MGI:MGI:3618339;gbkey=mRNA;gene=Fcrl6;product=Fc receptor-like 6%2C transcript variant X1;transcript_id=XM_011238860.2;extra_copy_number=0
CM058241.1	Liftoff	exon	173564398	173564692	.	-	.	ID=exon-XM_011238860.2-4;Parent=rna-XM_011238860.2;Dbxref=GeneID:677296,GenBank:XM_011238860.2,MGI:MGI:3618339;gbkey=mRNA;gene=Fcrl6;product=Fc receptor-like 6%2C transcript variant X1;transcript_id=XM_011238860.2;extra_copy_number=0
CM058241.1	Liftoff	exon	173565388	173565408	.	-	.	ID=exon-XM_011238860.2-3;Parent=rna-XM_011238860.2;Dbxref=GeneID:677296,GenBank:XM_011238860.2,MGI:MGI:3618339;gbkey=mRNA;gene=Fcrl6;product=Fc receptor-like 6%2C transcript variant X1;transcript_id=XM_011238860.2;extra_copy_number=0
CM058241.1	Liftoff	exon	173567781	173567859	.	-	.	ID=exon-XM_011238860.2-2;Parent=rna-XM_011238860.2;Dbxref=GeneID:677296,GenBank:XM_011238860.2,MGI:MGI:3618339;gbkey=mRNA;gene=Fcrl6;product=Fc receptor-like 6%2C transcript variant X1;transcript_id=XM_011238860.2;extra_copy_number=0
CM058241.1	Liftoff	exon	173583504	173583673	.	-	.	ID=exon-XM_011238860.2-1;Parent=rna-XM_011238860.2;Dbxref=GeneID:677296,GenBank:XM_011238860.2,MGI:MGI:3618339;gbkey=mRNA;gene=Fcrl6;product=Fc receptor-like 6%2C transcript variant X1;transcript_id=XM_011238860.2;extra_copy_number=0
CM058241.1	Liftoff	CDS	173563062	173563159	.	-	.	ID=cds-XP_011237162.1;Parent=rna-XM_011238860.2;Dbxref=GeneID:677296,GenBank:XP_011237162.1,MGI:MGI:3618339;Name=XP_011237162.1;gbkey=CDS;gene=Fcrl6;product=Fc receptor-like protein 6 isoform X1;protein_id=XP_011237162.1;extra_copy_number=0
CM058241.1	Liftoff	CDS	173563548	173563670	.	-	.	ID=cds-XP_011237162.1;Parent=rna-XM_011238860.2;Dbxref=GeneID:677296,GenBank:XP_011237162.1,MGI:MGI:3618339;Name=XP_011237162.1;gbkey=CDS;gene=Fcrl6;product=Fc receptor-like protein 6 isoform X1;protein_id=XP_011237162.1;extra_copy_number=0
CM058241.1	Liftoff	CDS	173563967	173564248	.	-	.	ID=cds-XP_011237162.1;Parent=rna-XM_011238860.2;Dbxref=GeneID:677296,GenBank:XP_011237162.1,MGI:MGI:3618339;Name=XP_011237162.1;gbkey=CDS;gene=Fcrl6;product=Fc receptor-like protein 6 isoform X1;protein_id=XP_011237162.1;extra_copy_number=0
CM058241.1	Liftoff	CDS	173564398	173564692	.	-	.	ID=cds-XP_011237162.1;Parent=rna-XM_011238860.2;Dbxref=GeneID:677296,GenBank:XP_011237162.1,MGI:MGI:3618339;Name=XP_011237162.1;gbkey=CDS;gene=Fcrl6;product=Fc receptor-like protein 6 isoform X1;protein_id=XP_011237162.1;extra_copy_number=0
CM058241.1	Liftoff	CDS	173565388	173565408	.	-	.	ID=cds-XP_011237162.1;Parent=rna-XM_011238860.2;Dbxref=GeneID:677296,GenBank:XP_011237162.1,MGI:MGI:3618339;Name=XP_011237162.1;gbkey=CDS;gene=Fcrl6;product=Fc receptor-like protein 6 isoform X1;protein_id=XP_011237162.1;extra_copy_number=0
CM058241.1	Liftoff	CDS	173567781	173567859	.	-	.	ID=cds-XP_011237162.1;Parent=rna-XM_011238860.2;Dbxref=GeneID:677296,GenBank:XP_011237162.1,MGI:MGI:3618339;Name=XP_011237162.1;gbkey=CDS;gene=Fcrl6;product=Fc receptor-like protein 6 isoform X1;protein_id=XP_011237162.1;extra_copy_number=0
CM058241.1	Liftoff	CDS	173583504	173583532	.	-	.	ID=cds-XP_011237162.1;Parent=rna-XM_011238860.2;Dbxref=GeneID:677296,GenBank:XP_011237162.1,MGI:MGI:3618339;Name=XP_011237162.1;gbkey=CDS;gene=Fcrl6;product=Fc receptor-like protein 6 isoform X1;protein_id=XP_011237162.1;extra_copy_number=0
CM058241.1	Liftoff	mRNA	173560851	173583673	.	-	.	ID=rna-XM_011238861.2;Parent=gene-Fcrl6;Dbxref=GeneID:677296,GenBank:XM_011238861.2,MGI:MGI:3618339;Name=XM_011238861.2;gbkey=mRNA;gene=Fcrl6;model_evidence=Supporting evidence includes similarity to: 2 Proteins%2C 1 long SRA read%2C and 96%25 coverage of the annotated genomic feature by RNAseq alignments%2C including 1 sample with support for all annotated introns;product=Fc receptor-like 6%2C transcript variant X2;transcript_id=XM_011238861.2;matches_ref_protein=True;valid_ORF=True;extra_copy_number=0
CM058241.1	Liftoff	exon	173560851	173563045	.	-	.	ID=exon-XM_011238861.2-8;Parent=rna-XM_011238861.2;Dbxref=GeneID:677296,GenBank:XM_011238861.2,MGI:MGI:3618339;gbkey=mRNA;gene=Fcrl6;product=Fc receptor-like 6%2C transcript variant X2;transcript_id=XM_011238861.2;extra_copy_number=0
CM058241.1	Liftoff	exon	173563128	173563159	.	-	.	ID=exon-XM_011238861.2-7;Parent=rna-XM_011238861.2;Dbxref=GeneID:677296,GenBank:XM_011238861.2,MGI:MGI:3618339;gbkey=mRNA;gene=Fcrl6;product=Fc receptor-like 6%2C transcript variant X2;transcript_id=XM_011238861.2;extra_copy_number=0
CM058241.1	Liftoff	exon	173563548	173563670	.	-	.	ID=exon-XM_011238861.2-6;Parent=rna-XM_011238861.2;Dbxref=GeneID:677296,GenBank:XM_011238861.2,MGI:MGI:3618339;gbkey=mRNA;gene=Fcrl6;product=Fc receptor-like 6%2C transcript variant X2;transcript_id=XM_011238861.2;extra_copy_number=0
CM058241.1	Liftoff	exon	173563967	173564248	.	-	.	ID=exon-XM_011238861.2-5;Parent=rna-XM_011238861.2;Dbxref=GeneID:677296,GenBank:XM_011238861.2,MGI:MGI:3618339;gbkey=mRNA;gene=Fcrl6;product=Fc receptor-like 6%2C transcript variant X2;transcript_id=XM_011238861.2;extra_copy_number=0
CM058241.1	Liftoff	exon	173564398	173564692	.	-	.	ID=exon-XM_011238861.2-4;Parent=rna-XM_011238861.2;Dbxref=GeneID:677296,GenBank:XM_011238861.2,MGI:MGI:3618339;gbkey=mRNA;gene=Fcrl6;product=Fc receptor-like 6%2C transcript variant X2;transcript_id=XM_011238861.2;extra_copy_number=0
CM058241.1	Liftoff	exon	173565388	173565408	.	-	.	ID=exon-XM_011238861.2-3;Parent=rna-XM_011238861.2;Dbxref=GeneID:677296,GenBank:XM_011238861.2,MGI:MGI:3618339;gbkey=mRNA;gene=Fcrl6;product=Fc receptor-like 6%2C transcript variant X2;transcript_id=XM_011238861.2;extra_copy_number=0
CM058241.1	Liftoff	exon	173567781	173567859	.	-	.	ID=exon-XM_011238861.2-2;Parent=rna-XM_011238861.2;Dbxref=GeneID:677296,GenBank:XM_011238861.2,MGI:MGI:3618339;gbkey=mRNA;gene=Fcrl6;product=Fc receptor-like 6%2C transcript variant X2;transcript_id=XM_011238861.2;extra_copy_number=0
CM058241.1	Liftoff	exon	173583504	173583673	.	-	.	ID=exon-XM_011238861.2-1;Parent=rna-XM_011238861.2;Dbxref=GeneID:677296,GenBank:XM_011238861.2,MGI:MGI:3618339;gbkey=mRNA;gene=Fcrl6;product=Fc receptor-like 6%2C transcript variant X2;transcript_id=XM_011238861.2;extra_copy_number=0
CM058241.1	Liftoff	CDS	173563001	173563045	.	-	.	ID=cds-XP_011237163.1;Parent=rna-XM_011238861.2;Dbxref=GeneID:677296,GenBank:XP_011237163.1,MGI:MGI:3618339;Name=XP_011237163.1;gbkey=CDS;gene=Fcrl6;product=Fc receptor-like protein 6 isoform X2;protein_id=XP_011237163.1;extra_copy_number=0
CM058241.1	Liftoff	CDS	173563128	173563159	.	-	.	ID=cds-XP_011237163.1;Parent=rna-XM_011238861.2;Dbxref=GeneID:677296,GenBank:XP_011237163.1,MGI:MGI:3618339;Name=XP_011237163.1;gbkey=CDS;gene=Fcrl6;product=Fc receptor-like protein 6 isoform X2;protein_id=XP_011237163.1;extra_copy_number=0
CM058241.1	Liftoff	CDS	173563548	173563670	.	-	.	ID=cds-XP_011237163.1;Parent=rna-XM_011238861.2;Dbxref=GeneID:677296,GenBank:XP_011237163.1,MGI:MGI:3618339;Name=XP_011237163.1;gbkey=CDS;gene=Fcrl6;product=Fc receptor-like protein 6 isoform X2;protein_id=XP_011237163.1;extra_copy_number=0
CM058241.1	Liftoff	CDS	173563967	173564248	.	-	.	ID=cds-XP_011237163.1;Parent=rna-XM_011238861.2;Dbxref=GeneID:677296,GenBank:XP_011237163.1,MGI:MGI:3618339;Name=XP_011237163.1;gbkey=CDS;gene=Fcrl6;product=Fc receptor-like protein 6 isoform X2;protein_id=XP_011237163.1;extra_copy_number=0
CM058241.1	Liftoff	CDS	173564398	173564692	.	-	.	ID=cds-XP_011237163.1;Parent=rna-XM_011238861.2;Dbxref=GeneID:677296,GenBank:XP_011237163.1,MGI:MGI:3618339;Name=XP_011237163.1;gbkey=CDS;gene=Fcrl6;product=Fc receptor-like protein 6 isoform X2;protein_id=XP_011237163.1;extra_copy_number=0
CM058241.1	Liftoff	CDS	173565388	173565408	.	-	.	ID=cds-XP_011237163.1;Parent=rna-XM_011238861.2;Dbxref=GeneID:677296,GenBank:XP_011237163.1,MGI:MGI:3618339;Name=XP_011237163.1;gbkey=CDS;gene=Fcrl6;product=Fc receptor-like protein 6 isoform X2;protein_id=XP_011237163.1;extra_copy_number=0
CM058241.1	Liftoff	CDS	173567781	173567859	.	-	.	ID=cds-XP_011237163.1;Parent=rna-XM_011238861.2;Dbxref=GeneID:677296,GenBank:XP_011237163.1,MGI:MGI:3618339;Name=XP_011237163.1;gbkey=CDS;gene=Fcrl6;product=Fc receptor-like protein 6 isoform X2;protein_id=XP_011237163.1;extra_copy_number=0
CM058241.1	Liftoff	CDS	173583504	173583532	.	-	.	ID=cds-XP_011237163.1;Parent=rna-XM_011238861.2;Dbxref=GeneID:677296,GenBank:XP_011237163.1,MGI:MGI:3618339;Name=XP_011237163.1;gbkey=CDS;gene=Fcrl6;product=Fc receptor-like protein 6 isoform X2;protein_id=XP_011237163.1;extra_copy_number=0
CM058241.1	Liftoff	mRNA	173560851	173568206	.	-	.	ID=rna-XM_011238862.2;Parent=gene-Fcrl6;Dbxref=GeneID:677296,GenBank:XM_011238862.2,MGI:MGI:3618339;Name=XM_011238862.2;gbkey=mRNA;gene=Fcrl6;model_evidence=Supporting evidence includes similarity to: 3 Proteins%2C 1 long SRA read%2C and 96%25 coverage of the annotated genomic feature by RNAseq alignments%2C including 4 samples with support for all annotated introns;product=Fc receptor-like 6%2C transcript variant X3;transcript_id=XM_011238862.2;matches_ref_protein=True;valid_ORF=True;extra_copy_number=0
CM058241.1	Liftoff	exon	173560851	173563159	.	-	.	ID=exon-XM_011238862.2-6;Parent=rna-XM_011238862.2;Dbxref=GeneID:677296,GenBank:XM_011238862.2,MGI:MGI:3618339;gbkey=mRNA;gene=Fcrl6;product=Fc receptor-like 6%2C transcript variant X3;transcript_id=XM_011238862.2;extra_copy_number=0
CM058241.1	Liftoff	exon	173563548	173563670	.	-	.	ID=exon-XM_011238862.2-5;Parent=rna-XM_011238862.2;Dbxref=GeneID:677296,GenBank:XM_011238862.2,MGI:MGI:3618339;gbkey=mRNA;gene=Fcrl6;product=Fc receptor-like 6%2C transcript variant X3;transcript_id=XM_011238862.2;extra_copy_number=0
CM058241.1	Liftoff	exon	173563967	173564248	.	-	.	ID=exon-XM_011238862.2-4;Parent=rna-XM_011238862.2;Dbxref=GeneID:677296,GenBank:XM_011238862.2,MGI:MGI:3618339;gbkey=mRNA;gene=Fcrl6;product=Fc receptor-like 6%2C transcript variant X3;transcript_id=XM_011238862.2;extra_copy_number=0
CM058241.1	Liftoff	exon	173564398	173564670	.	-	.	ID=exon-XM_011238862.2-3;Parent=rna-XM_011238862.2;Dbxref=GeneID:677296,GenBank:XM_011238862.2,MGI:MGI:3618339;gbkey=mRNA;gene=Fcrl6;product=Fc receptor-like 6%2C transcript variant X3;transcript_id=XM_011238862.2;extra_copy_number=0
CM058241.1	Liftoff	exon	173565388	173565408	.	-	.	ID=exon-XM_011238862.2-2;Parent=rna-XM_011238862.2;Dbxref=GeneID:677296,GenBank:XM_011238862.2,MGI:MGI:3618339;gbkey=mRNA;gene=Fcrl6;product=Fc receptor-like 6%2C transcript variant X3;transcript_id=XM_011238862.2;extra_copy_number=0
CM058241.1	Liftoff	exon	173567781	173568206	.	-	.	ID=exon-XM_011238862.2-1;Parent=rna-XM_011238862.2;Dbxref=GeneID:677296,GenBank:XM_011238862.2,MGI:MGI:3618339;gbkey=mRNA;gene=Fcrl6;product=Fc receptor-like 6%2C transcript variant X3;transcript_id=XM_011238862.2;extra_copy_number=0
CM058241.1	Liftoff	CDS	173563062	173563159	.	-	.	ID=cds-XP_011237164.1;Parent=rna-XM_011238862.2;Dbxref=GeneID:677296,GenBank:XP_011237164.1,MGI:MGI:3618339;Name=XP_011237164.1;gbkey=CDS;gene=Fcrl6;product=Fc receptor-like protein 6 isoform X3;protein_id=XP_011237164.1;extra_copy_number=0
CM058241.1	Liftoff	CDS	173563548	173563670	.	-	.	ID=cds-XP_011237164.1;Parent=rna-XM_011238862.2;Dbxref=GeneID:677296,GenBank:XP_011237164.1,MGI:MGI:3618339;Name=XP_011237164.1;gbkey=CDS;gene=Fcrl6;product=Fc receptor-like protein 6 isoform X3;protein_id=XP_011237164.1;extra_copy_number=0
CM058241.1	Liftoff	CDS	173563967	173564248	.	-	.	ID=cds-XP_011237164.1;Parent=rna-XM_011238862.2;Dbxref=GeneID:677296,GenBank:XP_011237164.1,MGI:MGI:3618339;Name=XP_011237164.1;gbkey=CDS;gene=Fcrl6;product=Fc receptor-like protein 6 isoform X3;protein_id=XP_011237164.1;extra_copy_number=0
CM058241.1	Liftoff	CDS	173564398	173564670	.	-	.	ID=cds-XP_011237164.1;Parent=rna-XM_011238862.2;Dbxref=GeneID:677296,GenBank:XP_011237164.1,MGI:MGI:3618339;Name=XP_011237164.1;gbkey=CDS;gene=Fcrl6;product=Fc receptor-like protein 6 isoform X3;protein_id=XP_011237164.1;extra_copy_number=0
CM058241.1	Liftoff	CDS	173565388	173565408	.	-	.	ID=cds-XP_011237164.1;Parent=rna-XM_011238862.2;Dbxref=GeneID:677296,GenBank:XP_011237164.1,MGI:MGI:3618339;Name=XP_011237164.1;gbkey=CDS;gene=Fcrl6;product=Fc receptor-like protein 6 isoform X3;protein_id=XP_011237164.1;extra_copy_number=0
CM058241.1	Liftoff	CDS	173567781	173567811	.	-	.	ID=cds-XP_011237164.1;Parent=rna-XM_011238862.2;Dbxref=GeneID:677296,GenBank:XP_011237164.1,MGI:MGI:3618339;Name=XP_011237164.1;gbkey=CDS;gene=Fcrl6;product=Fc receptor-like protein 6 isoform X3;protein_id=XP_011237164.1;extra_copy_number=0
CM058241.1	Liftoff	mRNA	173561977	173567902	.	-	.	ID=rna-NM_001164725.1;Parent=gene-Fcrl6;Dbxref=GeneID:677296,GenBank:NM_001164725.1,MGI:MGI:3618339;Name=NM_001164725.1;gbkey=mRNA;gene=Fcrl6;product=Fc receptor-like 6;tag=RefSeq Select;transcript_id=NM_001164725.1;matches_ref_protein=True;valid_ORF=True;extra_copy_number=0
CM058241.1	Liftoff	exon	173561977	173563045	.	-	.	ID=exon-NM_001164725.1-7;Parent=rna-NM_001164725.1;Dbxref=GeneID:677296,GenBank:NM_001164725.1,MGI:MGI:3618339;gbkey=mRNA;gene=Fcrl6;product=Fc receptor-like 6;tag=RefSeq Select;transcript_id=NM_001164725.1;extra_copy_number=0
CM058241.1	Liftoff	exon	173563128	173563159	.	-	.	ID=exon-NM_001164725.1-6;Parent=rna-NM_001164725.1;Dbxref=GeneID:677296,GenBank:NM_001164725.1,MGI:MGI:3618339;gbkey=mRNA;gene=Fcrl6;product=Fc receptor-like 6;tag=RefSeq Select;transcript_id=NM_001164725.1;extra_copy_number=0
CM058241.1	Liftoff	exon	173563548	173563670	.	-	.	ID=exon-NM_001164725.1-5;Parent=rna-NM_001164725.1;Dbxref=GeneID:677296,GenBank:NM_001164725.1,MGI:MGI:3618339;gbkey=mRNA;gene=Fcrl6;product=Fc receptor-like 6;tag=RefSeq Select;transcript_id=NM_001164725.1;extra_copy_number=0
CM058241.1	Liftoff	exon	173563967	173564248	.	-	.	ID=exon-NM_001164725.1-4;Parent=rna-NM_001164725.1;Dbxref=GeneID:677296,GenBank:NM_001164725.1,MGI:MGI:3618339;gbkey=mRNA;gene=Fcrl6;product=Fc receptor-like 6;tag=RefSeq Select;transcript_id=NM_001164725.1;extra_copy_number=0
CM058241.1	Liftoff	exon	173564398	173564670	.	-	.	ID=exon-NM_001164725.1-3;Parent=rna-NM_001164725.1;Dbxref=GeneID:677296,GenBank:NM_001164725.1,MGI:MGI:3618339;gbkey=mRNA;gene=Fcrl6;product=Fc receptor-like 6;tag=RefSeq Select;transcript_id=NM_001164725.1;extra_copy_number=0
CM058241.1	Liftoff	exon	173565388	173565408	.	-	.	ID=exon-NM_001164725.1-2;Parent=rna-NM_001164725.1;Dbxref=GeneID:677296,GenBank:NM_001164725.1,MGI:MGI:3618339;gbkey=mRNA;gene=Fcrl6;product=Fc receptor-like 6;tag=RefSeq Select;transcript_id=NM_001164725.1;extra_copy_number=0
CM058241.1	Liftoff	exon	173567781	173567902	.	-	.	ID=exon-NM_001164725.1-1;Parent=rna-NM_001164725.1;Dbxref=GeneID:677296,GenBank:NM_001164725.1,MGI:MGI:3618339;gbkey=mRNA;gene=Fcrl6;product=Fc receptor-like 6;tag=RefSeq Select;transcript_id=NM_001164725.1;extra_copy_number=0
CM058241.1	Liftoff	CDS	173563001	173563045	.	-	.	ID=cds-NP_001158197.1;Parent=rna-NM_001164725.1;Dbxref=CCDS:CCDS48448.1,GeneID:677296,GenBank:NP_001158197.1,MGI:MGI:3618339;Name=NP_001158197.1;gbkey=CDS;gene=Fcrl6;product=Fc receptor-like protein 6 precursor;protein_id=NP_001158197.1;tag=RefSeq Select;extra_copy_number=0
CM058241.1	Liftoff	CDS	173563128	173563159	.	-	.	ID=cds-NP_001158197.1;Parent=rna-NM_001164725.1;Dbxref=CCDS:CCDS48448.1,GeneID:677296,GenBank:NP_001158197.1,MGI:MGI:3618339;Name=NP_001158197.1;gbkey=CDS;gene=Fcrl6;product=Fc receptor-like protein 6 precursor;protein_id=NP_001158197.1;tag=RefSeq Select;extra_copy_number=0
CM058241.1	Liftoff	CDS	173563548	173563670	.	-	.	ID=cds-NP_001158197.1;Parent=rna-NM_001164725.1;Dbxref=CCDS:CCDS48448.1,GeneID:677296,GenBank:NP_001158197.1,MGI:MGI:3618339;Name=NP_001158197.1;gbkey=CDS;gene=Fcrl6;product=Fc receptor-like protein 6 precursor;protein_id=NP_001158197.1;tag=RefSeq Select;extra_copy_number=0
CM058241.1	Liftoff	CDS	173563967	173564248	.	-	.	ID=cds-NP_001158197.1;Parent=rna-NM_001164725.1;Dbxref=CCDS:CCDS48448.1,GeneID:677296,GenBank:NP_001158197.1,MGI:MGI:3618339;Name=NP_001158197.1;gbkey=CDS;gene=Fcrl6;product=Fc receptor-like protein 6 precursor;protein_id=NP_001158197.1;tag=RefSeq Select;extra_copy_number=0
CM058241.1	Liftoff	CDS	173564398	173564670	.	-	.	ID=cds-NP_001158197.1;Parent=rna-NM_001164725.1;Dbxref=CCDS:CCDS48448.1,GeneID:677296,GenBank:NP_001158197.1,MGI:MGI:3618339;Name=NP_001158197.1;gbkey=CDS;gene=Fcrl6;product=Fc receptor-like protein 6 precursor;protein_id=NP_001158197.1;tag=RefSeq Select;extra_copy_number=0
CM058241.1	Liftoff	CDS	173565388	173565408	.	-	.	ID=cds-NP_001158197.1;Parent=rna-NM_001164725.1;Dbxref=CCDS:CCDS48448.1,GeneID:677296,GenBank:NP_001158197.1,MGI:MGI:3618339;Name=NP_001158197.1;gbkey=CDS;gene=Fcrl6;product=Fc receptor-like protein 6 precursor;protein_id=NP_001158197.1;tag=RefSeq Select;extra_copy_number=0
CM058241.1	Liftoff	CDS	173567781	173567811	.	-	.	ID=cds-NP_001158197.1;Parent=rna-NM_001164725.1;Dbxref=CCDS:CCDS48448.1,GeneID:677296,GenBank:NP_001158197.1,MGI:MGI:3618339;Name=NP_001158197.1;gbkey=CDS;gene=Fcrl6;product=Fc receptor-like protein 6 precursor;protein_id=NP_001158197.1;tag=RefSeq Select;extra_copy_number=0
CM058241.1	Liftoff	mRNA	173564160	173583673	.	-	.	ID=rna-XM_030242468.1;Parent=gene-Fcrl6;Dbxref=GeneID:677296,GenBank:XM_030242468.1,MGI:MGI:3618339;Name=XM_030242468.1;gbkey=mRNA;gene=Fcrl6;model_evidence=Supporting evidence includes similarity to: 100%25 coverage of the annotated genomic feature by RNAseq alignments%2C including 1 sample with support for all annotated introns;product=Fc receptor-like 6%2C transcript variant X6;transcript_id=XM_030242468.1;matches_ref_protein=True;valid_ORF=True;extra_copy_number=0
CM058241.1	Liftoff	exon	173564160	173564692	.	-	.	ID=exon-XM_030242468.1-4;Parent=rna-XM_030242468.1;Dbxref=GeneID:677296,GenBank:XM_030242468.1,MGI:MGI:3618339;gbkey=mRNA;gene=Fcrl6;product=Fc receptor-like 6%2C transcript variant X6;transcript_id=XM_030242468.1;extra_copy_number=0
CM058241.1	Liftoff	exon	173565388	173565408	.	-	.	ID=exon-XM_030242468.1-3;Parent=rna-XM_030242468.1;Dbxref=GeneID:677296,GenBank:XM_030242468.1,MGI:MGI:3618339;gbkey=mRNA;gene=Fcrl6;product=Fc receptor-like 6%2C transcript variant X6;transcript_id=XM_030242468.1;extra_copy_number=0
CM058241.1	Liftoff	exon	173567781	173567859	.	-	.	ID=exon-XM_030242468.1-2;Parent=rna-XM_030242468.1;Dbxref=GeneID:677296,GenBank:XM_030242468.1,MGI:MGI:3618339;gbkey=mRNA;gene=Fcrl6;product=Fc receptor-like 6%2C transcript variant X6;transcript_id=XM_030242468.1;extra_copy_number=0
CM058241.1	Liftoff	exon	173583504	173583673	.	-	.	ID=exon-XM_030242468.1-1;Parent=rna-XM_030242468.1;Dbxref=GeneID:677296,GenBank:XM_030242468.1,MGI:MGI:3618339;gbkey=mRNA;gene=Fcrl6;product=Fc receptor-like 6%2C transcript variant X6;transcript_id=XM_030242468.1;extra_copy_number=0
CM058241.1	Liftoff	CDS	173564390	173564692	.	-	.	ID=cds-XP_030098328.1;Parent=rna-XM_030242468.1;Dbxref=GeneID:677296,GenBank:XP_030098328.1,MGI:MGI:3618339;Name=XP_030098328.1;gbkey=CDS;gene=Fcrl6;product=Fc receptor-like protein 6 isoform X4;protein_id=XP_030098328.1;extra_copy_number=0
CM058241.1	Liftoff	CDS	173565388	173565408	.	-	.	ID=cds-XP_030098328.1;Parent=rna-XM_030242468.1;Dbxref=GeneID:677296,GenBank:XP_030098328.1,MGI:MGI:3618339;Name=XP_030098328.1;gbkey=CDS;gene=Fcrl6;product=Fc receptor-like protein 6 isoform X4;protein_id=XP_030098328.1;extra_copy_number=0
CM058241.1	Liftoff	CDS	173567781	173567859	.	-	.	ID=cds-XP_030098328.1;Parent=rna-XM_030242468.1;Dbxref=GeneID:677296,GenBank:XP_030098328.1,MGI:MGI:3618339;Name=XP_030098328.1;gbkey=CDS;gene=Fcrl6;product=Fc receptor-like protein 6 isoform X4;protein_id=XP_030098328.1;extra_copy_number=0
CM058241.1	Liftoff	CDS	173583504	173583532	.	-	.	ID=cds-XP_030098328.1;Parent=rna-XM_030242468.1;Dbxref=GeneID:677296,GenBank:XP_030098328.1,MGI:MGI:3618339;Name=XP_030098328.1;gbkey=CDS;gene=Fcrl6;product=Fc receptor-like protein 6 isoform X4;protein_id=XP_030098328.1;extra_copy_number=0
CM058241.1	Liftoff	gene	173596112	173598280	.	-	.	ID=gene-Dusp23;Dbxref=GeneID:68440,MGI:MGI:1915690;Name=Dusp23;description=dual specificity phosphatase 23;gbkey=Gene;gene=Dusp23;gene_biotype=protein_coding;gene_synonym=1300005N15Rik,LDP-3;coverage=1.0;sequence_ID=1.0;valid_ORFs=1;extra_copy_number=0;copy_num_ID=gene-Dusp23_0
CM058241.1	Liftoff	mRNA	173596112	173598280	.	-	.	ID=rna-NM_026725.3;Parent=gene-Dusp23;Dbxref=GeneID:68440,GenBank:NM_026725.3,MGI:MGI:1915690;Name=NM_026725.3;gbkey=mRNA;gene=Dusp23;product=dual specificity phosphatase 23;tag=RefSeq Select;transcript_id=NM_026725.3;matches_ref_protein=True;valid_ORF=True;extra_copy_number=0
CM058241.1	Liftoff	exon	173596112	173597169	.	-	.	ID=exon-NM_026725.3-2;Parent=rna-NM_026725.3;Dbxref=GeneID:68440,GenBank:NM_026725.3,MGI:MGI:1915690;gbkey=mRNA;gene=Dusp23;product=dual specificity phosphatase 23;tag=RefSeq Select;transcript_id=NM_026725.3;extra_copy_number=0
CM058241.1	Liftoff	exon	173597959	173598280	.	-	.	ID=exon-NM_026725.3-1;Parent=rna-NM_026725.3;Dbxref=GeneID:68440,GenBank:NM_026725.3,MGI:MGI:1915690;gbkey=mRNA;gene=Dusp23;product=dual specificity phosphatase 23;tag=RefSeq Select;transcript_id=NM_026725.3;extra_copy_number=0
CM058241.1	Liftoff	CDS	173596984	173597169	.	-	.	ID=cds-NP_081001.1;Parent=rna-NM_026725.3;Dbxref=CCDS:CCDS15518.1,GeneID:68440,GenBank:NP_081001.1,MGI:MGI:1915690;Name=NP_081001.1;gbkey=CDS;gene=Dusp23;product=dual specificity protein phosphatase 23;protein_id=NP_081001.1;tag=RefSeq Select;extra_copy_number=0
CM058241.1	Liftoff	CDS	173597959	173598225	.	-	.	ID=cds-NP_081001.1;Parent=rna-NM_026725.3;Dbxref=CCDS:CCDS15518.1,GeneID:68440,GenBank:NP_081001.1,MGI:MGI:1915690;Name=NP_081001.1;gbkey=CDS;gene=Dusp23;product=dual specificity protein phosphatase 23;protein_id=NP_081001.1;tag=RefSeq Select;extra_copy_number=0
CM058241.1	Liftoff	gene	173598372	173624082	.	+	.	ID=gene-Gm35601;Dbxref=GeneID:102639246,MGI:MGI:5594760;Name=Gm35601;description=predicted gene%2C 35601;gbkey=Gene;gene=Gm35601;gene_biotype=lncRNA;coverage=1.0;sequence_ID=1.0;extra_copy_number=0;copy_num_ID=gene-Gm35601_0
CM058241.1	Liftoff	lnc_RNA	173598372	173624082	.	+	.	ID=rna-XR_001779541.3;Parent=gene-Gm35601;Dbxref=GeneID:102639246,GenBank:XR_001779541.3,MGI:MGI:5594760;Name=XR_001779541.3;gbkey=ncRNA;gene=Gm35601;model_evidence=Supporting evidence includes similarity to: 2 long SRA reads%2C and 100%25 coverage of the annotated genomic feature by RNAseq alignments%2C including 1 sample with support for all annotated introns;product=predicted gene%2C 35601%2C transcript variant X1;transcript_id=XR_001779541.3;extra_copy_number=0
CM058241.1	Liftoff	exon	173598372	173598603	.	+	.	ID=exon-XR_001779541.3-1;Parent=rna-XR_001779541.3;Dbxref=GeneID:102639246,GenBank:XR_001779541.3,MGI:MGI:5594760;gbkey=ncRNA;gene=Gm35601;product=predicted gene%2C 35601%2C transcript variant X1;transcript_id=XR_001779541.3;extra_copy_number=0
CM058241.1	Liftoff	exon	173602593	173602699	.	+	.	ID=exon-XR_001779541.3-2;Parent=rna-XR_001779541.3;Dbxref=GeneID:102639246,GenBank:XR_001779541.3,MGI:MGI:5594760;gbkey=ncRNA;gene=Gm35601;product=predicted gene%2C 35601%2C transcript variant X1;transcript_id=XR_001779541.3;extra_copy_number=0
CM058241.1	Liftoff	exon	173610707	173616357	.	+	.	ID=exon-XR_001779541.3-3;Parent=rna-XR_001779541.3;Dbxref=GeneID:102639246,GenBank:XR_001779541.3,MGI:MGI:5594760;gbkey=ncRNA;gene=Gm35601;product=predicted gene%2C 35601%2C transcript variant X1;transcript_id=XR_001779541.3;extra_copy_number=0
CM058241.1	Liftoff	exon	173616829	173616976	.	+	.	ID=exon-XR_001779541.3-4;Parent=rna-XR_001779541.3;Dbxref=GeneID:102639246,GenBank:XR_001779541.3,MGI:MGI:5594760;gbkey=ncRNA;gene=Gm35601;product=predicted gene%2C 35601%2C transcript variant X1;transcript_id=XR_001779541.3;extra_copy_number=0
CM058241.1	Liftoff	exon	173620968	173624082	.	+	.	ID=exon-XR_001779541.3-5;Parent=rna-XR_001779541.3;Dbxref=GeneID:102639246,GenBank:XR_001779541.3,MGI:MGI:5594760;gbkey=ncRNA;gene=Gm35601;product=predicted gene%2C 35601%2C transcript variant X1;transcript_id=XR_001779541.3;extra_copy_number=0
CM058241.1	Liftoff	lnc_RNA	173598372	173624082	.	+	.	ID=rna-XR_001779542.3;Parent=gene-Gm35601;Dbxref=GeneID:102639246,GenBank:XR_001779542.3,MGI:MGI:5594760;Name=XR_001779542.3;gbkey=ncRNA;gene=Gm35601;model_evidence=Supporting evidence includes similarity to: 2 long SRA reads%2C and 100%25 coverage of the annotated genomic feature by RNAseq alignments%2C including 1 sample with support for all annotated introns;product=predicted gene%2C 35601%2C transcript variant X2;transcript_id=XR_001779542.3;extra_copy_number=0
CM058241.1	Liftoff	exon	173598372	173598484	.	+	.	ID=exon-XR_001779542.3-1;Parent=rna-XR_001779542.3;Dbxref=GeneID:102639246,GenBank:XR_001779542.3,MGI:MGI:5594760;gbkey=ncRNA;gene=Gm35601;product=predicted gene%2C 35601%2C transcript variant X2;transcript_id=XR_001779542.3;extra_copy_number=0
CM058241.1	Liftoff	exon	173602593	173602699	.	+	.	ID=exon-XR_001779542.3-2;Parent=rna-XR_001779542.3;Dbxref=GeneID:102639246,GenBank:XR_001779542.3,MGI:MGI:5594760;gbkey=ncRNA;gene=Gm35601;product=predicted gene%2C 35601%2C transcript variant X2;transcript_id=XR_001779542.3;extra_copy_number=0
CM058241.1	Liftoff	exon	173610707	173616357	.	+	.	ID=exon-XR_001779542.3-3;Parent=rna-XR_001779542.3;Dbxref=GeneID:102639246,GenBank:XR_001779542.3,MGI:MGI:5594760;gbkey=ncRNA;gene=Gm35601;product=predicted gene%2C 35601%2C transcript variant X2;transcript_id=XR_001779542.3;extra_copy_number=0
CM058241.1	Liftoff	exon	173616829	173616976	.	+	.	ID=exon-XR_001779542.3-4;Parent=rna-XR_001779542.3;Dbxref=GeneID:102639246,GenBank:XR_001779542.3,MGI:MGI:5594760;gbkey=ncRNA;gene=Gm35601;product=predicted gene%2C 35601%2C transcript variant X2;transcript_id=XR_001779542.3;extra_copy_number=0
CM058241.1	Liftoff	exon	173620968	173624082	.	+	.	ID=exon-XR_001779542.3-5;Parent=rna-XR_001779542.3;Dbxref=GeneID:102639246,GenBank:XR_001779542.3,MGI:MGI:5594760;gbkey=ncRNA;gene=Gm35601;product=predicted gene%2C 35601%2C transcript variant X2;transcript_id=XR_001779542.3;extra_copy_number=0
CM058241.1	Liftoff	lnc_RNA	173598372	173618397	.	+	.	ID=rna-XR_373716.5;Parent=gene-Gm35601;Dbxref=GeneID:102639246,GenBank:XR_373716.5,MGI:MGI:5594760;Name=XR_373716.5;gbkey=ncRNA;gene=Gm35601;model_evidence=Supporting evidence includes similarity to: 2 long SRA reads%2C and 100%25 coverage of the annotated genomic feature by RNAseq alignments%2C including 1 sample with support for all annotated introns;product=predicted gene%2C 35601%2C transcript variant X3;transcript_id=XR_373716.5;extra_copy_number=0
CM058241.1	Liftoff	exon	173598372	173598603	.	+	.	ID=exon-XR_373716.5-1;Parent=rna-XR_373716.5;Dbxref=GeneID:102639246,GenBank:XR_373716.5,MGI:MGI:5594760;gbkey=ncRNA;gene=Gm35601;product=predicted gene%2C 35601%2C transcript variant X3;transcript_id=XR_373716.5;extra_copy_number=0
CM058241.1	Liftoff	exon	173602593	173602699	.	+	.	ID=exon-XR_373716.5-2;Parent=rna-XR_373716.5;Dbxref=GeneID:102639246,GenBank:XR_373716.5,MGI:MGI:5594760;gbkey=ncRNA;gene=Gm35601;product=predicted gene%2C 35601%2C transcript variant X3;transcript_id=XR_373716.5;extra_copy_number=0
CM058241.1	Liftoff	exon	173610707	173616357	.	+	.	ID=exon-XR_373716.5-3;Parent=rna-XR_373716.5;Dbxref=GeneID:102639246,GenBank:XR_373716.5,MGI:MGI:5594760;gbkey=ncRNA;gene=Gm35601;product=predicted gene%2C 35601%2C transcript variant X3;transcript_id=XR_373716.5;extra_copy_number=0
CM058241.1	Liftoff	exon	173616829	173616976	.	+	.	ID=exon-XR_373716.5-4;Parent=rna-XR_373716.5;Dbxref=GeneID:102639246,GenBank:XR_373716.5,MGI:MGI:5594760;gbkey=ncRNA;gene=Gm35601;product=predicted gene%2C 35601%2C transcript variant X3;transcript_id=XR_373716.5;extra_copy_number=0
CM058241.1	Liftoff	exon	173617217	173618397	.	+	.	ID=exon-XR_373716.5-5;Parent=rna-XR_373716.5;Dbxref=GeneID:102639246,GenBank:XR_373716.5,MGI:MGI:5594760;gbkey=ncRNA;gene=Gm35601;product=predicted gene%2C 35601%2C transcript variant X3;transcript_id=XR_373716.5;extra_copy_number=0
CM058241.1	Liftoff	lnc_RNA	173606361	173624082	.	+	.	ID=rna-XR_373715.4;Parent=gene-Gm35601;Dbxref=GeneID:102639246,GenBank:XR_373715.4,MGI:MGI:5594760;Name=XR_373715.4;gbkey=ncRNA;gene=Gm35601;model_evidence=Supporting evidence includes similarity to: 1 long SRA read%2C and 100%25 coverage of the annotated genomic feature by RNAseq alignments%2C including 2 samples with support for all annotated introns;product=predicted gene%2C 35601%2C transcript variant X4;transcript_id=XR_373715.4;extra_copy_number=0
CM058241.1	Liftoff	exon	173606361	173606564	.	+	.	ID=exon-XR_373715.4-1;Parent=rna-XR_373715.4;Dbxref=GeneID:102639246,GenBank:XR_373715.4,MGI:MGI:5594760;gbkey=ncRNA;gene=Gm35601;product=predicted gene%2C 35601%2C transcript variant X4;transcript_id=XR_373715.4;extra_copy_number=0
CM058241.1	Liftoff	exon	173610707	173616357	.	+	.	ID=exon-XR_373715.4-2;Parent=rna-XR_373715.4;Dbxref=GeneID:102639246,GenBank:XR_373715.4,MGI:MGI:5594760;gbkey=ncRNA;gene=Gm35601;product=predicted gene%2C 35601%2C transcript variant X4;transcript_id=XR_373715.4;extra_copy_number=0
CM058241.1	Liftoff	exon	173616829	173616976	.	+	.	ID=exon-XR_373715.4-3;Parent=rna-XR_373715.4;Dbxref=GeneID:102639246,GenBank:XR_373715.4,MGI:MGI:5594760;gbkey=ncRNA;gene=Gm35601;product=predicted gene%2C 35601%2C transcript variant X4;transcript_id=XR_373715.4;extra_copy_number=0
CM058241.1	Liftoff	exon	173620968	173624082	.	+	.	ID=exon-XR_373715.4-4;Parent=rna-XR_373715.4;Dbxref=GeneID:102639246,GenBank:XR_373715.4,MGI:MGI:5594760;gbkey=ncRNA;gene=Gm35601;product=predicted gene%2C 35601%2C transcript variant X4;transcript_id=XR_373715.4;extra_copy_number=0
CM058241.1	Liftoff	pseudogene	173634423	173644593	.	-	.	ID=gene-Gm2710;Dbxref=GeneID:108167606,MGI:MGI:3780879;Name=Gm2710;description=predicted gene 2710;gbkey=Gene;gene=Gm2710;gene_biotype=pseudogene;pseudo=true;coverage=1.0;sequence_ID=1.0;extra_copy_number=0;copy_num_ID=gene-Gm2710_0
CM058241.1	Liftoff	exon	173634423	173635039	.	-	.	ID=id-Gm2710;Parent=gene-Gm2710;Dbxref=GeneID:108167606,MGI:MGI:3780879;gbkey=exon;gene=Gm2710;model_evidence=Supporting evidence includes similarity to: 18 Proteins%2C and 35%25 coverage of the annotated genomic feature by RNAseq alignments;pseudo=true;extra_copy_number=0
CM058241.1	Liftoff	exon	173644400	173644593	.	-	.	ID=id-Gm2710-2;Parent=gene-Gm2710;Dbxref=GeneID:108167606,MGI:MGI:3780879;gbkey=exon;gene=Gm2710;model_evidence=Supporting evidence includes similarity to: 18 Proteins%2C and 35%25 coverage of the annotated genomic feature by RNAseq alignments;pseudo=true;extra_copy_number=0
CM058241.1	Liftoff	gene	173663453	173665363	.	+	.	ID=gene-Crp;Dbxref=GeneID:12944,MGI:MGI:88512;Name=Crp;description=C-reactive protein%2C pentraxin-related;gbkey=Gene;gene=Crp;gene_biotype=protein_coding;coverage=1.0;sequence_ID=1.0;valid_ORFs=1;extra_copy_number=0;copy_num_ID=gene-Crp_0
CM058241.1	Liftoff	mRNA	173663453	173665363	.	+	.	ID=rna-NM_007768.4;Parent=gene-Crp;Dbxref=GeneID:12944,GenBank:NM_007768.4,MGI:MGI:88512;Name=NM_007768.4;gbkey=mRNA;gene=Crp;product=C-reactive protein%2C pentraxin-related;tag=RefSeq Select;transcript_id=NM_007768.4;matches_ref_protein=True;valid_ORF=True;extra_copy_number=0
CM058241.1	Liftoff	exon	173663453	173663597	.	+	.	ID=exon-NM_007768.4-1;Parent=rna-NM_007768.4;Dbxref=GeneID:12944,GenBank:NM_007768.4,MGI:MGI:88512;gbkey=mRNA;gene=Crp;product=C-reactive protein%2C pentraxin-related;tag=RefSeq Select;transcript_id=NM_007768.4;extra_copy_number=0
CM058241.1	Liftoff	exon	173663811	173665363	.	+	.	ID=exon-NM_007768.4-2;Parent=rna-NM_007768.4;Dbxref=GeneID:12944,GenBank:NM_007768.4,MGI:MGI:88512;gbkey=mRNA;gene=Crp;product=C-reactive protein%2C pentraxin-related;tag=RefSeq Select;transcript_id=NM_007768.4;extra_copy_number=0
CM058241.1	Liftoff	CDS	173663534	173663597	.	+	.	ID=cds-NP_031794.3;Parent=rna-NM_007768.4;Dbxref=CCDS:CCDS35787.1,GeneID:12944,GenBank:NP_031794.3,MGI:MGI:88512;Name=NP_031794.3;gbkey=CDS;gene=Crp;product=C-reactive protein precursor;protein_id=NP_031794.3;tag=RefSeq Select;extra_copy_number=0
CM058241.1	Liftoff	CDS	173663811	173664424	.	+	.	ID=cds-NP_031794.3;Parent=rna-NM_007768.4;Dbxref=CCDS:CCDS35787.1,GeneID:12944,GenBank:NP_031794.3,MGI:MGI:88512;Name=NP_031794.3;gbkey=CDS;gene=Crp;product=C-reactive protein precursor;protein_id=NP_031794.3;tag=RefSeq Select;extra_copy_number=0
CM058241.1	Liftoff	pseudogene	173718340	173749060	.	+	.	ID=gene-Gm38051;Dbxref=GeneID:108167607,MGI:MGI:5611279;Name=Gm38051;description=predicted gene%2C 38051;gbkey=Gene;gene=Gm38051;gene_biotype=pseudogene;pseudo=true;coverage=1.0;sequence_ID=1.0;extra_copy_number=0;copy_num_ID=gene-Gm38051_0
CM058241.1	Liftoff	exon	173718340	173718462	.	+	.	ID=id-Gm38051;Parent=gene-Gm38051;Dbxref=GeneID:108167607,MGI:MGI:5611279;gbkey=exon;gene=Gm38051;model_evidence=Supporting evidence includes similarity to: 1 Protein%2C 5 long SRA reads%2C and 77%25 coverage of the annotated genomic feature by RNAseq alignments;pseudo=true;extra_copy_number=0
CM058241.1	Liftoff	exon	173746785	173749060	.	+	.	ID=id-Gm38051-2;Parent=gene-Gm38051;Dbxref=GeneID:108167607,MGI:MGI:5611279;gbkey=exon;gene=Gm38051;model_evidence=Supporting evidence includes similarity to: 1 Protein%2C 5 long SRA reads%2C and 77%25 coverage of the annotated genomic feature by RNAseq alignments;pseudo=true;extra_copy_number=0
CM058241.1	Liftoff	match	173790279	173793165	.	+	.	ID=22eee578-117e-47b3-8e3a-614fabdd2df5;Target=NG_018661.1 1 2887 +;assembly_bases_aln=2887;assembly_bases_seq=2887;bit_score=5373.96;blast_aligner=1;blast_score=2887;common_component=0;e_value=0;filter_score=0;for_remapping=2;gap_count=0;hsp_percent_coverage=100;matchable_bases=2887;matched_bases=2887;num_ident=2887;num_mismatch=0;pct_coverage=100;pct_coverage_hiqual=100;pct_identity_gap=100;pct_identity_gapopen_only=100;pct_identity_ungap=100;rank=1;weighted_identity=1;coverage=1.0;sequence_ID=1.0;extra_copy_number=0;copy_num_ID=22eee578-117e-47b3-8e3a-614fabdd2df5_0
CM058241.1	Liftoff	pseudogene	173790379	173793065	.	+	.	ID=gene-Gm19059;Dbxref=GeneID:100418182,MGI:MGI:5011244;Name=Gm19059;description=predicted gene%2C 19059;gbkey=Gene;gene=Gm19059;gene_biotype=pseudogene;pseudo=true;coverage=1.0;sequence_ID=1.0;extra_copy_number=0;copy_num_ID=gene-Gm19059_0
CM058241.1	Liftoff	gene	173808954	173809058	.	-	.	ID=gene-Gm24817;Dbxref=GeneID:115487598,MGI:MGI:5454594;Name=Gm24817;description=predicted gene%2C 24817;gbkey=Gene;gene=Gm24817;gene_biotype=snRNA;coverage=1.0;sequence_ID=1.0;extra_copy_number=0;copy_num_ID=gene-Gm24817_0
CM058241.1	Liftoff	snRNA	173808954	173809058	.	-	.	ID=rna-XR_004936713.1;Parent=gene-Gm24817;Dbxref=GeneID:115487598,RFAM:RF00026,GenBank:XR_004936713.1,MGI:MGI:5454594;Name=XR_004936713.1;gbkey=ncRNA;gene=Gm24817;inference=COORDINATES: profile:INFERNAL:1.1.1;product=U6 spliceosomal RNA;transcript_id=XR_004936713.1;extra_copy_number=0
CM058241.1	Liftoff	exon	173808954	173809058	.	-	.	ID=exon-XR_004936713.1-1;Parent=rna-XR_004936713.1;Dbxref=GeneID:115487598,RFAM:RF00026,GenBank:XR_004936713.1,MGI:MGI:5454594;gbkey=ncRNA;gene=Gm24817;inference=COORDINATES: profile:INFERNAL:1.1.1;product=U6 spliceosomal RNA;transcript_id=XR_004936713.1;extra_copy_number=0
CM058241.1	Liftoff	gene	173859383	173860371	.	-	.	ID=gene-Apcs;Dbxref=GeneID:20219,MGI:MGI:98229;Name=Apcs;description=amyloid P component%2C serum;gbkey=Gene;gene=Apcs;gene_biotype=protein_coding;gene_synonym=Sap;coverage=1.0;sequence_ID=1.0;valid_ORFs=1;extra_copy_number=0;copy_num_ID=gene-Apcs_0
CM058241.1	Liftoff	mRNA	173859383	173860371	.	-	.	ID=rna-NM_011318.3;Parent=gene-Apcs;Dbxref=GeneID:20219,GenBank:NM_011318.3,MGI:MGI:98229;Name=NM_011318.3;gbkey=mRNA;gene=Apcs;product=amyloid P component%2C serum;tag=RefSeq Select;transcript_id=NM_011318.3;matches_ref_protein=True;valid_ORF=True;extra_copy_number=0
CM058241.1	Liftoff	exon	173859383	173860132	.	-	.	ID=exon-NM_011318.3-2;Parent=rna-NM_011318.3;Dbxref=GeneID:20219,GenBank:NM_011318.3,MGI:MGI:98229;gbkey=mRNA;gene=Apcs;product=amyloid P component%2C serum;tag=RefSeq Select;transcript_id=NM_011318.3;extra_copy_number=0
CM058241.1	Liftoff	exon	173860243	173860371	.	-	.	ID=exon-NM_011318.3-1;Parent=rna-NM_011318.3;Dbxref=GeneID:20219,GenBank:NM_011318.3,MGI:MGI:98229;gbkey=mRNA;gene=Apcs;product=amyloid P component%2C serum;tag=RefSeq Select;transcript_id=NM_011318.3;extra_copy_number=0
CM058241.1	Liftoff	CDS	173859525	173860132	.	-	.	ID=cds-NP_035448.2;Parent=rna-NM_011318.3;Dbxref=CCDS:CCDS15520.1,GeneID:20219,GenBank:NP_035448.2,MGI:MGI:98229;Name=NP_035448.2;gbkey=CDS;gene=Apcs;product=serum amyloid P-component precursor;protein_id=NP_035448.2;tag=RefSeq Select;extra_copy_number=0
CM058241.1	Liftoff	CDS	173860243	173860309	.	-	.	ID=cds-NP_035448.2;Parent=rna-NM_011318.3;Dbxref=CCDS:CCDS15520.1,GeneID:20219,GenBank:NP_035448.2,MGI:MGI:98229;Name=NP_035448.2;gbkey=CDS;gene=Apcs;product=serum amyloid P-component precursor;protein_id=NP_035448.2;tag=RefSeq Select;extra_copy_number=0
CM058241.1	Liftoff	gene	173895472	173925707	.	+	.	ID=gene-Gm35686;Dbxref=GeneID:102639353,MGI:MGI:5594845;Name=Gm35686;description=predicted gene%2C 35686;gbkey=Gene;gene=Gm35686;gene_biotype=lncRNA;coverage=1.0;sequence_ID=1.0;extra_copy_number=0;copy_num_ID=gene-Gm35686_0
CM058241.1	Liftoff	lnc_RNA	173895472	173925707	.	+	.	ID=rna-XR_373717.2;Parent=gene-Gm35686;Dbxref=GeneID:102639353,GenBank:XR_373717.2,MGI:MGI:5594845;Name=XR_373717.2;gbkey=ncRNA;gene=Gm35686;model_evidence=Supporting evidence includes similarity to: 100%25 coverage of the annotated genomic feature by RNAseq alignments%2C including 1 sample with support for all annotated introns;product=predicted gene%2C 35686%2C transcript variant X2;transcript_id=XR_373717.2;extra_copy_number=0
CM058241.1	Liftoff	exon	173895472	173895557	.	+	.	ID=exon-XR_373717.2-1;Parent=rna-XR_373717.2;Dbxref=GeneID:102639353,GenBank:XR_373717.2,MGI:MGI:5594845;gbkey=ncRNA;gene=Gm35686;product=predicted gene%2C 35686%2C transcript variant X2;transcript_id=XR_373717.2;extra_copy_number=0
CM058241.1	Liftoff	exon	173912088	173912187	.	+	.	ID=exon-XR_373717.2-2;Parent=rna-XR_373717.2;Dbxref=GeneID:102639353,GenBank:XR_373717.2,MGI:MGI:5594845;gbkey=ncRNA;gene=Gm35686;product=predicted gene%2C 35686%2C transcript variant X2;transcript_id=XR_373717.2;extra_copy_number=0
CM058241.1	Liftoff	exon	173917317	173917665	.	+	.	ID=exon-XR_373717.2-3;Parent=rna-XR_373717.2;Dbxref=GeneID:102639353,GenBank:XR_373717.2,MGI:MGI:5594845;gbkey=ncRNA;gene=Gm35686;product=predicted gene%2C 35686%2C transcript variant X2;transcript_id=XR_373717.2;extra_copy_number=0
CM058241.1	Liftoff	exon	173924216	173925707	.	+	.	ID=exon-XR_373717.2-4;Parent=rna-XR_373717.2;Dbxref=GeneID:102639353,GenBank:XR_373717.2,MGI:MGI:5594845;gbkey=ncRNA;gene=Gm35686;product=predicted gene%2C 35686%2C transcript variant X2;transcript_id=XR_373717.2;extra_copy_number=0
CM058241.1	Liftoff	lnc_RNA	173895472	173925707	.	+	.	ID=rna-XR_865744.1;Parent=gene-Gm35686;Dbxref=GeneID:102639353,GenBank:XR_865744.1,MGI:MGI:5594845;Name=XR_865744.1;gbkey=ncRNA;gene=Gm35686;model_evidence=Supporting evidence includes similarity to: 100%25 coverage of the annotated genomic feature by RNAseq alignments%2C including 1 sample with support for all annotated introns;product=predicted gene%2C 35686%2C transcript variant X1;transcript_id=XR_865744.1;extra_copy_number=0
CM058241.1	Liftoff	exon	173895472	173895557	.	+	.	ID=exon-XR_865744.1-1;Parent=rna-XR_865744.1;Dbxref=GeneID:102639353,GenBank:XR_865744.1,MGI:MGI:5594845;gbkey=ncRNA;gene=Gm35686;product=predicted gene%2C 35686%2C transcript variant X1;transcript_id=XR_865744.1;extra_copy_number=0
CM058241.1	Liftoff	exon	173912088	173912187	.	+	.	ID=exon-XR_865744.1-2;Parent=rna-XR_865744.1;Dbxref=GeneID:102639353,GenBank:XR_865744.1,MGI:MGI:5594845;gbkey=ncRNA;gene=Gm35686;product=predicted gene%2C 35686%2C transcript variant X1;transcript_id=XR_865744.1;extra_copy_number=0
CM058241.1	Liftoff	exon	173917317	173917665	.	+	.	ID=exon-XR_865744.1-3;Parent=rna-XR_865744.1;Dbxref=GeneID:102639353,GenBank:XR_865744.1,MGI:MGI:5594845;gbkey=ncRNA;gene=Gm35686;product=predicted gene%2C 35686%2C transcript variant X1;transcript_id=XR_865744.1;extra_copy_number=0
CM058241.1	Liftoff	exon	173925050	173925707	.	+	.	ID=exon-XR_865744.1-4;Parent=rna-XR_865744.1;Dbxref=GeneID:102639353,GenBank:XR_865744.1,MGI:MGI:5594845;gbkey=ncRNA;gene=Gm35686;product=predicted gene%2C 35686%2C transcript variant X1;transcript_id=XR_865744.1;extra_copy_number=0
CM058241.1	Liftoff	pseudogene	173901656	173901778	.	-	.	ID=gene-Gm26077;Dbxref=GeneID:115485788,MGI:MGI:5455854;Name=Gm26077;description=predicted gene%2C 26077;gbkey=Gene;gene=Gm26077;gene_biotype=pseudogene;pseudo=true;coverage=1.0;sequence_ID=1.0;extra_copy_number=0;copy_num_ID=gene-Gm26077_0
CM058241.1	Liftoff	exon	173901656	173901778	.	-	.	ID=id-Gm26077;Parent=gene-Gm26077;Dbxref=GeneID:115485788,RFAM:RF00560,MGI:MGI:5455854;gbkey=exon;gene=Gm26077;inference=COORDINATES: profile:INFERNAL:1.1.1;pseudo=true;extra_copy_number=0
CM058241.1	Liftoff	gene	173922212	173923261	.	+	.	ID=gene-Or10j5;Dbxref=GeneID:18313,MGI:MGI:106648;Name=Or10j5;description=olfactory receptor family 10 subfamily J member 5;gbkey=Gene;gene=Or10j5;gene_biotype=protein_coding;gene_synonym=MOR23,MOR26713,Olfr16;coverage=1.0;sequence_ID=1.0;valid_ORFs=1;extra_copy_number=0;copy_num_ID=gene-Or10j5_0
CM058241.1	Liftoff	mRNA	173922212	173923261	.	+	.	ID=rna-NM_008763.2;Parent=gene-Or10j5;Dbxref=GeneID:18313,GenBank:NM_008763.2,MGI:MGI:106648;Name=NM_008763.2;gbkey=mRNA;gene=Or10j5;product=olfactory receptor family 10 subfamily J member 5;tag=RefSeq Select;transcript_id=NM_008763.2;matches_ref_protein=True;valid_ORF=True;extra_copy_number=0
CM058241.1	Liftoff	exon	173922212	173923261	.	+	.	ID=exon-NM_008763.2-1;Parent=rna-NM_008763.2;Dbxref=GeneID:18313,GenBank:NM_008763.2,MGI:MGI:106648;gbkey=mRNA;gene=Or10j5;product=olfactory receptor family 10 subfamily J member 5;tag=RefSeq Select;transcript_id=NM_008763.2;extra_copy_number=0
CM058241.1	Liftoff	CDS	173922241	173923170	.	+	.	ID=cds-NP_032789.1;Parent=rna-NM_008763.2;Dbxref=CCDS:CCDS15521.1,GeneID:18313,GenBank:NP_032789.1,MGI:MGI:106648;Name=NP_032789.1;gbkey=CDS;gene=Or10j5;product=olfactory receptor 16;protein_id=NP_032789.1;tag=RefSeq Select;extra_copy_number=0
CM058241.1	Liftoff	gene	173955772	173963305	.	+	.	ID=gene-Gm35742;Dbxref=GeneID:102639424,MGI:MGI:5594901;Name=Gm35742;description=predicted gene%2C 35742;gbkey=Gene;gene=Gm35742;gene_biotype=lncRNA;coverage=1.0;sequence_ID=1.0;extra_copy_number=0;copy_num_ID=gene-Gm35742_0
CM058241.1	Liftoff	lnc_RNA	173955772	173963305	.	+	.	ID=rna-NR_166161.1;Parent=gene-Gm35742;Dbxref=GeneID:102639424,GenBank:NR_166161.1,MGI:MGI:5594901;Name=NR_166161.1;gbkey=ncRNA;gene=Gm35742;product=predicted gene%2C 35742;transcript_id=NR_166161.1;extra_copy_number=0
CM058241.1	Liftoff	exon	173955772	173955916	.	+	.	ID=exon-NR_166161.1-1;Parent=rna-NR_166161.1;Dbxref=GeneID:102639424,GenBank:NR_166161.1,MGI:MGI:5594901;gbkey=ncRNA;gene=Gm35742;product=predicted gene%2C 35742;transcript_id=NR_166161.1;extra_copy_number=0
CM058241.1	Liftoff	exon	173961436	173961567	.	+	.	ID=exon-NR_166161.1-2;Parent=rna-NR_166161.1;Dbxref=GeneID:102639424,GenBank:NR_166161.1,MGI:MGI:5594901;gbkey=ncRNA;gene=Gm35742;product=predicted gene%2C 35742;transcript_id=NR_166161.1;extra_copy_number=0
CM058241.1	Liftoff	exon	173962633	173963305	.	+	.	ID=exon-NR_166161.1-3;Parent=rna-NR_166161.1;Dbxref=GeneID:102639424,GenBank:NR_166161.1,MGI:MGI:5594901;gbkey=ncRNA;gene=Gm35742;product=predicted gene%2C 35742;transcript_id=NR_166161.1;extra_copy_number=0
CM058241.1	Liftoff	match	174062806	174063937	.	+	.	ID=32636f4e-7c35-4edb-be6b-680c994a26f3;Target=NG_001687.2 1 1132 -;assembly_bases_aln=1132;assembly_bases_seq=1132;bit_score=2107.77;blast_aligner=1;blast_score=1132;common_component=0;e_value=0;filter_score=0;for_remapping=2;gap_count=0;hsp_percent_coverage=100;matchable_bases=1132;matched_bases=1132;num_ident=1132;num_mismatch=0;pct_coverage=100;pct_coverage_hiqual=100;pct_identity_gap=100;pct_identity_gapopen_only=100;pct_identity_ungap=100;rank=1;weighted_identity=1;coverage=1.0;sequence_ID=1.0;extra_copy_number=0;copy_num_ID=32636f4e-7c35-4edb-be6b-680c994a26f3_0
CM058241.1	Liftoff	pseudogene	174062906	174063837	.	-	.	ID=gene-Or10f1-ps1;Dbxref=GeneID:257799,MGI:MGI:3031243;Name=Or10f1-ps1;description=olfactory receptor family 10 subfamily F member 1%2C pseudogene 1;gbkey=Gene;gene=Or10f1-ps1;gene_biotype=pseudogene;gene_synonym=EG257799,GA_x5J8B7W5Q1F-395172-396104,Gm5018,Olfr1409-ps1;pseudo=true;coverage=1.0;sequence_ID=1.0;extra_copy_number=0;copy_num_ID=gene-Or10f1-ps1_0
CM058241.1	Liftoff	gene	174095697	174102833	.	-	.	ID=gene-Or10j27;Dbxref=GeneID:258759,MGI:MGI:3031242;Name=Or10j27;description=olfactory receptor family 10 subfamily J member 27;gbkey=Gene;gene=Or10j27;gene_biotype=protein_coding;gene_synonym=MOR267-4,Olfr1408;coverage=1.0;sequence_ID=1.0;valid_ORFs=1;extra_copy_number=0;copy_num_ID=gene-Or10j27_0
CM058241.1	Liftoff	mRNA	174095697	174102833	.	-	.	ID=rna-NM_146764.2;Parent=gene-Or10j27;Dbxref=GeneID:258759,GenBank:NM_146764.2,MGI:MGI:3031242;Name=NM_146764.2;gbkey=mRNA;gene=Or10j27;product=olfactory receptor family 10 subfamily J member 27;tag=RefSeq Select;transcript_id=NM_146764.2;matches_ref_protein=True;valid_ORF=True;extra_copy_number=0
CM058241.1	Liftoff	exon	174095697	174096733	.	-	.	ID=exon-NM_146764.2-2;Parent=rna-NM_146764.2;Dbxref=GeneID:258759,GenBank:NM_146764.2,MGI:MGI:3031242;gbkey=mRNA;gene=Or10j27;product=olfactory receptor family 10 subfamily J member 27;tag=RefSeq Select;transcript_id=NM_146764.2;extra_copy_number=0
CM058241.1	Liftoff	exon	174102609	174102833	.	-	.	ID=exon-NM_146764.2-1;Parent=rna-NM_146764.2;Dbxref=GeneID:258759,GenBank:NM_146764.2,MGI:MGI:3031242;gbkey=mRNA;gene=Or10j27;product=olfactory receptor family 10 subfamily J member 27;tag=RefSeq Select;transcript_id=NM_146764.2;extra_copy_number=0
CM058241.1	Liftoff	CDS	174095780	174096712	.	-	.	ID=cds-NP_666975.1;Parent=rna-NM_146764.2;Dbxref=CCDS:CCDS15522.1,GeneID:258759,GenBank:NP_666975.1,MGI:MGI:3031242;Name=NP_666975.1;gbkey=CDS;gene=Or10j27;product=olfactory receptor 1408;protein_id=NP_666975.1;tag=RefSeq Select;extra_copy_number=0
CM058241.1	Liftoff	match	174114572	174115955	.	+	.	ID=38ce7e74-b785-4550-9e4f-f301323d55fa;Target=NG_003413.3 1 1384 +;assembly_bases_aln=1384;assembly_bases_seq=1384;bit_score=2576.76;blast_aligner=1;blast_score=1384;common_component=0;e_value=0;filter_score=0;for_remapping=2;gap_count=0;hsp_percent_coverage=100;matchable_bases=1384;matched_bases=1384;num_ident=1384;num_mismatch=0;pct_coverage=100;pct_coverage_hiqual=100;pct_identity_gap=100;pct_identity_gapopen_only=100;pct_identity_ungap=100;rank=1;weighted_identity=1;coverage=1.0;sequence_ID=1.0;extra_copy_number=0;copy_num_ID=38ce7e74-b785-4550-9e4f-f301323d55fa_0
CM058241.1	Liftoff	pseudogene	174114672	174115855	.	+	.	ID=gene-Or10j28-ps1;Dbxref=GeneID:257800,MGI:MGI:3031241;Name=Or10j28-ps1;description=olfactory receptor family 10 subfamily J member 28%2C pseudogene 1;gbkey=Gene;gene=Or10j28-ps1;gene_biotype=pseudogene;gene_synonym=EG257800,GA_x5J8B7W5Q1F-344462-343889,Olfr1407-ps1;pseudo=true;coverage=1.0;sequence_ID=1.0;extra_copy_number=0;copy_num_ID=gene-Or10j28-ps1_0
CM058241.1	Liftoff	gene	174148933	174149995	.	-	.	ID=gene-Or10j7;Dbxref=GeneID:258758,MGI:MGI:3031240;Name=Or10j7;description=olfactory receptor family 10 subfamily J member 7;gbkey=Gene;gene=Or10j7;gene_biotype=protein_coding;gene_synonym=MOR267-5,Olfr1406;coverage=1.0;sequence_ID=1.0;valid_ORFs=1;extra_copy_number=0;copy_num_ID=gene-Or10j7_0
CM058241.1	Liftoff	mRNA	174148933	174149995	.	-	.	ID=rna-NM_146763.2;Parent=gene-Or10j7;Dbxref=GeneID:258758,GenBank:NM_146763.2,MGI:MGI:3031240;Name=NM_146763.2;gbkey=mRNA;gene=Or10j7;product=olfactory receptor family 10 subfamily J member 7;tag=RefSeq Select;transcript_id=NM_146763.2;matches_ref_protein=True;valid_ORF=True;extra_copy_number=0
CM058241.1	Liftoff	exon	174148933	174149995	.	-	.	ID=exon-NM_146763.2-1;Parent=rna-NM_146763.2;Dbxref=GeneID:258758,GenBank:NM_146763.2,MGI:MGI:3031240;gbkey=mRNA;gene=Or10j7;product=olfactory receptor family 10 subfamily J member 7;tag=RefSeq Select;transcript_id=NM_146763.2;extra_copy_number=0
CM058241.1	Liftoff	CDS	174148991	174149923	.	-	.	ID=cds-NP_666974.2;Parent=rna-NM_146763.2;Dbxref=CCDS:CCDS15523.1,GeneID:258758,GenBank:NP_666974.2,MGI:MGI:3031240;Name=NP_666974.2;gbkey=CDS;gene=Or10j7;product=olfactory receptor 1406;protein_id=NP_666974.2;tag=RefSeq Select;extra_copy_number=0
CM058241.1	Liftoff	gene	174168853	174169794	.	+	.	ID=gene-Or10j3;Dbxref=GeneID:258880,MGI:MGI:3030052;Name=Or10j3;description=olfactory receptor family 10 subfamily J member 3B;gbkey=Gene;gene=Or10j3;gene_biotype=protein_coding;gene_synonym=MOR267-3,Olfr1405-ps1,Olfr218,Olfr218-ps1;coverage=1.0;sequence_ID=1.0;valid_ORFs=1;extra_copy_number=0;copy_num_ID=gene-Or10j3_0
CM058241.1	Liftoff	mRNA	174168853	174169794	.	+	.	ID=rna-NM_001001809.2;Parent=gene-Or10j3;Dbxref=GeneID:258880,GenBank:NM_001001809.2,MGI:MGI:3030052;Name=NM_001001809.2;gbkey=mRNA;gene=Or10j3;product=olfactory receptor family 10 subfamily J member 3B;tag=RefSeq Select;transcript_id=NM_001001809.2;matches_ref_protein=True;valid_ORF=True;extra_copy_number=0
CM058241.1	Liftoff	exon	174168853	174169794	.	+	.	ID=exon-NM_001001809.2-1;Parent=rna-NM_001001809.2;Dbxref=GeneID:258880,GenBank:NM_001001809.2,MGI:MGI:3030052;gbkey=mRNA;gene=Or10j3;product=olfactory receptor family 10 subfamily J member 3B;tag=RefSeq Select;transcript_id=NM_001001809.2;extra_copy_number=0
CM058241.1	Liftoff	CDS	174168853	174169794	.	+	.	ID=cds-NP_001001809.2;Parent=rna-NM_001001809.2;Dbxref=CCDS:CCDS15524.1,GeneID:258880,GenBank:NP_001001809.2,MGI:MGI:3030052;Name=NP_001001809.2;gbkey=CDS;gene=Or10j3;product=olfactory receptor 218;protein_id=NP_001001809.2;tag=RefSeq Select;extra_copy_number=0
CM058241.1	Liftoff	gene	174181104	174182137	.	+	.	ID=gene-Or10j3b;Dbxref=GeneID:258881,MGI:MGI:3031238;Name=Or10j3b;description=olfactory receptor family 10 subfamily J member 3B;gbkey=Gene;gene=Or10j3b;gene_biotype=protein_coding;gene_synonym=MOR267-2,Olfr1404;coverage=1.0;sequence_ID=1.0;valid_ORFs=1;extra_copy_number=0;copy_num_ID=gene-Or10j3b_0
CM058241.1	Liftoff	mRNA	174181104	174182137	.	+	.	ID=rna-NM_146881.2;Parent=gene-Or10j3b;Dbxref=GeneID:258881,GenBank:NM_146881.2,MGI:MGI:3031238;Name=NM_146881.2;gbkey=mRNA;gene=Or10j3b;product=olfactory receptor family 10 subfamily J member 3B;tag=RefSeq Select;transcript_id=NM_146881.2;matches_ref_protein=True;valid_ORF=True;extra_copy_number=0
CM058241.1	Liftoff	exon	174181104	174182137	.	+	.	ID=exon-NM_146881.2-1;Parent=rna-NM_146881.2;Dbxref=GeneID:258881,GenBank:NM_146881.2,MGI:MGI:3031238;gbkey=mRNA;gene=Or10j3b;product=olfactory receptor family 10 subfamily J member 3B;tag=RefSeq Select;transcript_id=NM_146881.2;extra_copy_number=0
CM058241.1	Liftoff	CDS	174181150	174182091	.	+	.	ID=cds-NP_667092.1;Parent=rna-NM_146881.2;Dbxref=CCDS:CCDS15525.1,GeneID:258881,GenBank:NP_667092.1,MGI:MGI:3031238;Name=NP_667092.1;gbkey=CDS;gene=Or10j3b;product=olfactory receptor 1404;protein_id=NP_667092.1;tag=RefSeq Select;extra_copy_number=0
CM058241.1	Liftoff	gene	174186766	174192729	.	-	.	ID=gene-Fcer1a;Dbxref=GeneID:14125,MGI:MGI:95494;Name=Fcer1a;description=Fc receptor%2C IgE%2C high affinity I%2C alpha polypeptide;gbkey=Gene;gene=Fcer1a;gene_biotype=protein_coding;gene_synonym=Fce1a,fcepsilonri,FcERI,Fcr-5;coverage=1.0;sequence_ID=1.0;valid_ORFs=2;extra_copy_number=0;copy_num_ID=gene-Fcer1a_0
CM058241.1	Liftoff	mRNA	174186766	174192729	.	-	.	ID=rna-XM_006496655.1;Parent=gene-Fcer1a;Dbxref=GeneID:14125,GenBank:XM_006496655.1,MGI:MGI:95494;Name=XM_006496655.1;gbkey=mRNA;gene=Fcer1a;model_evidence=Supporting evidence includes similarity to: 5 ESTs%2C and 99%25 coverage of the annotated genomic feature by RNAseq alignments%2C including 3 samples with support for all annotated introns;product=Fc receptor%2C IgE%2C high affinity I%2C alpha polypeptide%2C transcript variant X1;transcript_id=XM_006496655.1;matches_ref_protein=True;valid_ORF=True;extra_copy_number=0
CM058241.1	Liftoff	exon	174186766	174187156	.	-	.	ID=exon-XM_006496655.1-4;Parent=rna-XM_006496655.1;Dbxref=GeneID:14125,GenBank:XM_006496655.1,MGI:MGI:95494;gbkey=mRNA;gene=Fcer1a;product=Fc receptor%2C IgE%2C high affinity I%2C alpha polypeptide%2C transcript variant X1;transcript_id=XM_006496655.1;extra_copy_number=0
CM058241.1	Liftoff	exon	174188036	174188290	.	-	.	ID=exon-XM_006496655.1-3;Parent=rna-XM_006496655.1;Dbxref=GeneID:14125,GenBank:XM_006496655.1,MGI:MGI:95494;gbkey=mRNA;gene=Fcer1a;product=Fc receptor%2C IgE%2C high affinity I%2C alpha polypeptide%2C transcript variant X1;transcript_id=XM_006496655.1;extra_copy_number=0
CM058241.1	Liftoff	exon	174190797	174191054	.	-	.	ID=exon-XM_006496655.1-2;Parent=rna-XM_006496655.1;Dbxref=GeneID:14125,GenBank:XM_006496655.1,MGI:MGI:95494;gbkey=mRNA;gene=Fcer1a;product=Fc receptor%2C IgE%2C high affinity I%2C alpha polypeptide%2C transcript variant X1;transcript_id=XM_006496655.1;extra_copy_number=0
CM058241.1	Liftoff	exon	174192624	174192729	.	-	.	ID=exon-XM_006496655.1-1;Parent=rna-XM_006496655.1;Dbxref=GeneID:14125,GenBank:XM_006496655.1,MGI:MGI:95494;gbkey=mRNA;gene=Fcer1a;product=Fc receptor%2C IgE%2C high affinity I%2C alpha polypeptide%2C transcript variant X1;transcript_id=XM_006496655.1;extra_copy_number=0
CM058241.1	Liftoff	CDS	174186987	174187156	.	-	.	ID=cds-XP_006496718.1;Parent=rna-XM_006496655.1;Dbxref=GeneID:14125,GenBank:XP_006496718.1,MGI:MGI:95494;Name=XP_006496718.1;gbkey=CDS;gene=Fcer1a;product=high affinity immunoglobulin epsilon receptor subunit alpha isoform X1;protein_id=XP_006496718.1;extra_copy_number=0
CM058241.1	Liftoff	CDS	174188036	174188290	.	-	.	ID=cds-XP_006496718.1;Parent=rna-XM_006496655.1;Dbxref=GeneID:14125,GenBank:XP_006496718.1,MGI:MGI:95494;Name=XP_006496718.1;gbkey=CDS;gene=Fcer1a;product=high affinity immunoglobulin epsilon receptor subunit alpha isoform X1;protein_id=XP_006496718.1;extra_copy_number=0
CM058241.1	Liftoff	CDS	174190797	174191054	.	-	.	ID=cds-XP_006496718.1;Parent=rna-XM_006496655.1;Dbxref=GeneID:14125,GenBank:XP_006496718.1,MGI:MGI:95494;Name=XP_006496718.1;gbkey=CDS;gene=Fcer1a;product=high affinity immunoglobulin epsilon receptor subunit alpha isoform X1;protein_id=XP_006496718.1;extra_copy_number=0
CM058241.1	Liftoff	CDS	174192624	174192672	.	-	.	ID=cds-XP_006496718.1;Parent=rna-XM_006496655.1;Dbxref=GeneID:14125,GenBank:XP_006496718.1,MGI:MGI:95494;Name=XP_006496718.1;gbkey=CDS;gene=Fcer1a;product=high affinity immunoglobulin epsilon receptor subunit alpha isoform X1;protein_id=XP_006496718.1;extra_copy_number=0
CM058241.1	Liftoff	mRNA	174186768	174192726	.	-	.	ID=rna-NM_010184.2;Parent=gene-Fcer1a;Dbxref=GeneID:14125,GenBank:NM_010184.2,MGI:MGI:95494;Name=NM_010184.2;gbkey=mRNA;gene=Fcer1a;product=Fc receptor%2C IgE%2C high affinity I%2C alpha polypeptide;tag=RefSeq Select;transcript_id=NM_010184.2;matches_ref_protein=True;valid_ORF=True;extra_copy_number=0
CM058241.1	Liftoff	exon	174186768	174187156	.	-	.	ID=exon-NM_010184.2-5;Parent=rna-NM_010184.2;Dbxref=GeneID:14125,GenBank:NM_010184.2,MGI:MGI:95494;gbkey=mRNA;gene=Fcer1a;product=Fc receptor%2C IgE%2C high affinity I%2C alpha polypeptide;tag=RefSeq Select;transcript_id=NM_010184.2;extra_copy_number=0
CM058241.1	Liftoff	exon	174188036	174188290	.	-	.	ID=exon-NM_010184.2-4;Parent=rna-NM_010184.2;Dbxref=GeneID:14125,GenBank:NM_010184.2,MGI:MGI:95494;gbkey=mRNA;gene=Fcer1a;product=Fc receptor%2C IgE%2C high affinity I%2C alpha polypeptide;tag=RefSeq Select;transcript_id=NM_010184.2;extra_copy_number=0
```
